## SupplementalFiles_AlvarezBuyllaetal for "Molecular physiology of pumiliotoxin sequestration in a poison frog": gut.kallisto.gene.TMM.EXPR.matrix (part 92 of 128)

```
TRINITY_DN553780_c2_g1	0.000	0.539	0.000	0.000	0.000	0.000	0.000	0.000	0.000	0.490
TRINITY_DN553781_c0_g1	0.000	0.000	0.000	0.000	0.000	0.000	0.000	0.000	0.000	0.726
TRINITY_DN553782_c0_g1	0.000	0.000	0.000	0.000	0.000	0.000	0.000	0.000	0.000	0.000
TRINITY_DN553782_c1_g1	0.000	0.976	0.000	0.000	0.000	0.000	0.000	0.000	0.000	0.000
TRINITY_DN553784_c0_g1	0.000	0.000	0.000	0.000	0.000	0.000	0.000	0.000	0.000	0.000
TRINITY_DN553787_c0_g1	0.000	1.771	0.000	0.000	0.000	0.000	0.000	0.000	0.000	0.000
TRINITY_DN55378_c0_g1	0.000	0.027	0.397	1.987	0.000	0.269	0.193	0.000	0.290	0.444
TRINITY_DN55378_c0_g2	0.272	0.243	0.000	0.240	0.065	0.000	0.000	0.235	0.213	0.000
TRINITY_DN553790_c0_g1	0.000	0.000	0.000	0.000	0.000	0.000	0.000	0.000	0.000	2.946
TRINITY_DN553790_c0_g2	0.000	0.000	0.000	0.000	0.000	0.000	0.000	0.000	0.000	0.272
TRINITY_DN553794_c0_g1	0.000	0.000	0.000	0.000	0.000	0.000	0.000	0.000	0.000	1.030
TRINITY_DN553795_c0_g1	0.000	0.000	0.000	0.000	0.000	0.000	2.603	0.000	0.000	1.040
TRINITY_DN553796_c0_g1	0.000	0.000	0.000	0.000	2.107	1.900	1.303	0.000	0.634	0.000
TRINITY_DN553796_c0_g3	0.000	0.495	0.000	0.000	0.000	0.000	2.128	0.000	0.000	0.000
TRINITY_DN553796_c1_g1	0.348	0.000	0.233	0.000	0.000	1.240	0.310	0.000	0.527	0.212
TRINITY_DN553796_c3_g1	0.000	0.000	0.000	0.000	0.000	0.000	0.000	0.000	0.000	0.316
TRINITY_DN553796_c6_g1	0.000	0.000	0.000	0.000	0.000	0.000	0.000	0.000	0.000	0.000
TRINITY_DN553796_c8_g1	0.000	0.000	0.000	0.000	0.000	0.000	0.000	0.000	0.000	0.887
TRINITY_DN553797_c0_g1	1.211	0.544	1.640	0.000	0.000	0.000	0.000	0.000	0.597	0.247
TRINITY_DN553798_c0_g1	0.000	0.000	0.000	0.000	0.000	0.000	0.000	0.000	0.000	0.000
TRINITY_DN553799_c0_g1	0.000	0.000	0.000	2.479	3.310	0.000	0.000	0.000	0.830	0.695
TRINITY_DN55379_c0_g1	2.256	0.000	0.000	0.000	2.305	0.000	0.000	0.000	0.726	0.000
TRINITY_DN55379_c0_g2	0.000	0.000	0.000	0.000	0.000	0.000	0.000	0.000	1.270	1.030
TRINITY_DN55379_c1_g1	0.000	0.000	0.000	0.000	0.000	0.000	0.000	0.000	0.000	0.000
TRINITY_DN55379_c1_g2	0.000	0.000	0.000	0.000	0.000	0.000	0.000	0.000	0.000	0.000
TRINITY_DN5537_c0_g1	0.000	0.000	0.000	0.191	0.375	0.000	0.000	2.228	0.000	0.000
TRINITY_DN5537_c0_g2	3.950	1.890	1.096	2.142	0.757	2.345	4.636	2.099	1.635	2.250
TRINITY_DN5537_c1_g1	0.000	1.138	0.000	0.000	0.000	0.000	3.023	0.000	0.236	0.000
TRINITY_DN5537_c1_g2	15.685	9.786	7.954	8.164	7.054	11.457	9.731	8.335	11.985	6.581
TRINITY_DN553800_c0_g1	0.000	0.000	0.000	0.000	0.000	0.000	0.000	0.000	0.000	0.000
TRINITY_DN553801_c0_g1	0.000	0.000	0.000	0.000	0.000	0.000	0.000	0.000	0.000	0.000
TRINITY_DN553802_c0_g1	0.000	0.000	2.239	1.235	0.000	0.000	0.000	0.000	0.000	0.000
TRINITY_DN553803_c0_g1	0.430	0.000	0.000	0.652	0.000	0.000	0.000	0.000	0.213	0.000
TRINITY_DN553804_c0_g1	0.000	0.000	0.000	0.000	0.000	0.000	0.000	0.000	0.000	0.000
TRINITY_DN553805_c0_g1	1.441	0.000	0.000	0.000	2.707	0.000	0.000	0.000	0.000	0.000
TRINITY_DN553808_c1_g1	0.000	0.000	0.000	0.000	0.000	0.000	0.000	0.000	0.188	0.205
TRINITY_DN553809_c0_g1	0.000	0.000	0.000	0.000	0.000	0.000	0.000	0.000	0.000	0.000
TRINITY_DN55380_c0_g1	0.000	0.000	0.000	0.000	0.000	3.105	0.000	0.000	0.000	0.000
TRINITY_DN55380_c0_g2	9.929	5.314	9.948	2.694	12.287	5.316	14.961	16.444	13.984	14.134
TRINITY_DN553810_c0_g1	0.450	0.000	0.000	0.000	0.000	0.000	0.000	0.000	0.000	0.000
TRINITY_DN553811_c0_g1	0.567	0.000	0.000	0.000	0.000	0.000	0.000	0.000	0.000	0.000
TRINITY_DN553812_c0_g1	2.319	6.650	0.000	0.000	0.000	0.000	0.000	0.000	0.000	3.768
TRINITY_DN553812_c1_g1	0.000	0.000	0.000	0.000	0.000	0.000	0.000	0.000	0.000	0.000
TRINITY_DN553813_c0_g1	0.000	0.000	0.000	0.000	0.000	0.000	0.000	0.000	0.000	0.000
TRINITY_DN553815_c0_g1	0.000	0.000	0.000	0.000	0.000	0.000	0.000	0.000	0.000	0.000
TRINITY_DN553816_c0_g1	0.000	0.000	0.000	0.000	0.000	0.000	0.000	0.000	0.173	0.000
TRINITY_DN553817_c0_g1	0.000	2.066	0.000	0.000	3.496	0.000	0.000	0.000	0.000	0.871
TRINITY_DN55381_c0_g1	0.000	0.000	0.000	0.000	0.000	0.000	0.000	0.000	0.000	1.372
TRINITY_DN55381_c1_g1	0.000	0.000	0.000	0.000	2.582	0.000	0.000	0.000	0.000	0.000
TRINITY_DN553820_c1_g1	0.000	0.000	0.000	0.000	0.000	0.496	0.000	0.000	0.000	0.000
TRINITY_DN553821_c0_g1	0.000	0.000	0.000	0.000	0.000	0.000	0.000	0.000	0.000	0.383
TRINITY_DN553823_c0_g1	0.000	0.000	0.000	0.000	0.000	0.000	0.372	0.000	0.000	0.324
TRINITY_DN553824_c0_g1	1.358	1.582	0.000	0.000	0.000	2.048	0.000	0.000	3.641	3.434
TRINITY_DN553825_c0_g1	0.000	0.000	0.000	0.000	0.000	1.010	0.000	0.000	0.000	0.000
TRINITY_DN553826_c0_g1	0.000	0.000	0.000	0.829	0.000	1.609	0.000	0.000	0.271	0.000
TRINITY_DN553828_c0_g1	0.000	0.000	0.000	0.000	0.000	0.000	0.000	0.000	0.000	0.000
TRINITY_DN553829_c0_g2	0.000	0.000	0.000	0.000	0.000	0.000	0.000	0.000	0.894	0.732
TRINITY_DN55382_c0_g3	1.753	0.524	0.000	0.000	0.000	0.000	0.000	1.211	0.577	1.194
TRINITY_DN55382_c0_g4	2.557	0.000	0.000	0.000	1.681	0.000	0.000	0.000	0.504	0.000
TRINITY_DN55382_c1_g1	0.000	0.000	0.000	0.000	0.000	1.064	0.000	0.000	1.064	1.183
TRINITY_DN55382_c2_g1	1.085	0.000	0.000	0.000	5.346	0.000	0.000	0.000	0.000	0.445
TRINITY_DN55382_c3_g1	0.000	0.000	0.000	0.000	0.000	0.831	0.000	0.000	0.000	0.000
TRINITY_DN55382_c3_g2	0.000	0.000	0.000	0.000	0.000	0.000	0.000	0.000	0.000	0.000
TRINITY_DN55382_c6_g1	1.864	0.555	0.000	1.883	0.841	0.744	2.729	1.551	1.042	0.000
TRINITY_DN553830_c0_g1	0.000	0.000	0.000	0.000	1.704	0.000	0.000	0.000	0.000	0.000
TRINITY_DN553830_c0_g2	0.000	0.000	0.000	0.000	0.000	0.000	0.000	0.000	0.000	1.134
TRINITY_DN553831_c0_g1	0.000	0.000	0.000	0.000	0.000	0.000	0.000	0.000	0.000	0.000
TRINITY_DN553831_c0_g3	0.000	0.000	0.000	0.000	0.000	0.000	0.000	0.000	0.000	0.642
TRINITY_DN553831_c2_g1	0.000	0.000	3.792	0.000	0.000	0.000	0.000	0.000	1.393	1.121
TRINITY_DN553833_c0_g1	0.000	1.783	0.000	2.716	0.000	0.000	0.000	0.000	0.000	0.000
TRINITY_DN553834_c0_g1	0.000	0.000	0.000	0.000	0.000	0.000	0.000	0.000	0.000	0.000
TRINITY_DN553836_c0_g1	0.000	0.000	0.000	0.000	3.140	3.232	0.000	0.000	0.000	4.241
TRINITY_DN553836_c0_g2	0.000	0.000	0.000	0.000	2.305	0.000	0.000	0.000	0.000	0.576
TRINITY_DN553836_c0_g3	0.000	0.000	0.000	0.000	0.000	0.000	0.000	0.000	0.000	0.000
TRINITY_DN553836_c0_g4	0.000	0.000	0.000	0.000	0.000	0.000	1.377	0.000	0.000	0.000
TRINITY_DN553836_c1_g1	0.000	0.000	0.000	0.000	0.000	0.000	0.000	0.000	0.000	0.000
TRINITY_DN553837_c0_g1	0.000	0.000	0.000	0.000	1.634	0.000	0.000	0.000	0.000	0.000
TRINITY_DN553837_c1_g1	0.000	0.000	0.000	0.000	0.000	0.000	0.000	0.000	0.000	0.000
TRINITY_DN553837_c4_g1	0.000	0.000	0.000	0.000	0.000	0.000	0.000	0.000	0.850	0.712
TRINITY_DN553838_c0_g1	2.386	0.000	6.514	3.477	0.000	0.000	0.000	0.000	0.000	1.932
TRINITY_DN553839_c0_g1	0.000	0.000	0.000	0.000	0.000	0.000	0.000	0.000	0.000	0.000
TRINITY_DN553840_c0_g1	0.000	0.463	0.000	0.790	0.000	1.531	0.000	0.000	0.000	0.426
TRINITY_DN553840_c1_g1	0.000	1.744	0.000	2.654	0.000	0.000	0.000	0.000	0.000	0.000
TRINITY_DN553842_c0_g1	0.000	0.000	0.000	0.000	0.000	0.000	0.641	0.000	0.325	0.540
TRINITY_DN553844_c0_g1	0.000	0.000	0.000	0.000	0.000	0.000	0.000	0.000	0.000	0.000
TRINITY_DN553845_c0_g1	0.000	0.261	0.000	0.000	0.000	0.000	0.000	0.000	0.000	0.000
TRINITY_DN553845_c1_g1	0.000	0.000	0.000	0.000	0.000	0.000	0.000	0.000	0.000	0.000
TRINITY_DN553846_c0_g1	0.000	0.000	0.000	0.000	0.000	0.000	0.000	0.000	0.000	0.843
TRINITY_DN553847_c0_g1	0.000	0.000	0.000	1.117	0.000	0.000	0.000	0.000	0.000	0.000
TRINITY_DN553847_c2_g1	0.000	0.000	0.000	0.000	0.000	0.000	0.720	0.000	0.000	0.904
TRINITY_DN553847_c6_g1	0.000	0.000	0.000	0.000	0.000	0.000	0.000	0.000	0.000	0.000
TRINITY_DN55384_c0_g1	0.000	0.000	0.000	0.000	0.000	0.000	0.000	0.000	1.701	0.000
TRINITY_DN55384_c0_g2	0.000	0.000	0.000	1.011	0.000	0.000	0.000	0.000	0.000	1.448
TRINITY_DN55384_c0_g3	0.000	0.333	0.000	0.586	0.000	0.000	0.000	0.000	0.000	0.000
TRINITY_DN55384_c0_g4	0.000	0.000	0.000	0.000	0.000	0.000	0.000	0.000	0.000	0.000
TRINITY_DN55384_c1_g1	0.000	0.480	0.194	0.000	0.242	0.421	0.257	0.000	0.216	0.000
TRINITY_DN553851_c0_g1	0.000	0.000	0.000	0.000	0.000	0.000	0.000	0.000	0.427	0.000
TRINITY_DN553852_c0_g1	0.000	0.000	0.000	0.000	2.169	0.000	0.000	0.000	0.000	0.000
TRINITY_DN553852_c0_g2	0.000	0.000	0.000	0.000	0.000	0.000	0.000	0.000	0.000	0.000
TRINITY_DN553853_c0_g1	0.000	0.000	0.000	0.000	0.000	0.000	0.000	0.000	0.000	0.000
TRINITY_DN553855_c0_g1	0.416	0.000	0.000	0.000	0.000	0.000	0.000	0.000	0.000	0.000
TRINITY_DN553856_c0_g1	2.749	2.578	0.000	0.000	0.000	0.000	5.527	0.000	0.000	0.000
TRINITY_DN553857_c0_g1	0.000	1.446	0.000	0.000	0.000	0.000	0.000	0.000	0.736	0.374
TRINITY_DN553858_c0_g1	0.000	0.000	0.000	0.000	0.000	0.000	0.000	0.000	0.784	1.940
TRINITY_DN553859_c0_g1	0.000	1.289	0.000	0.000	0.000	0.000	0.000	0.000	0.000	1.091
TRINITY_DN55385_c0_g1	0.000	0.000	0.000	0.000	0.000	0.000	0.000	0.000	0.000	0.000
TRINITY_DN55385_c0_g2	0.000	1.119	0.000	0.000	0.000	1.348	0.000	0.000	0.892	0.373
TRINITY_DN553860_c0_g1	0.000	0.000	0.000	0.000	0.000	0.000	0.000	0.000	0.282	0.685
TRINITY_DN553862_c0_g1	0.000	0.000	0.000	0.000	0.000	0.000	0.000	0.000	0.000	0.000
TRINITY_DN553863_c0_g1	1.559	0.000	0.000	0.000	0.000	0.000	0.000	2.146	0.000	0.000
TRINITY_DN553864_c0_g1	0.474	0.000	0.000	0.000	0.000	0.694	0.449	0.000	0.000	0.193
TRINITY_DN553866_c0_g1	0.000	0.000	0.000	0.000	0.000	0.000	0.000	0.000	0.000	0.706
TRINITY_DN553866_c1_g1	0.000	0.000	0.000	0.000	0.000	0.000	0.000	0.000	0.000	0.000
TRINITY_DN553866_c2_g1	0.000	0.000	0.000	1.202	0.000	0.000	0.000	0.000	0.000	0.000
TRINITY_DN553868_c1_g1	0.000	0.000	0.000	0.000	0.000	0.000	0.000	0.000	0.000	0.566
TRINITY_DN553869_c0_g1	0.607	0.000	0.000	0.000	0.000	0.000	0.000	0.000	0.299	0.744
TRINITY_DN55386_c2_g1	0.000	0.000	0.000	0.000	0.000	0.000	0.000	0.000	0.000	0.000
TRINITY_DN553870_c0_g1	0.000	0.000	0.000	0.000	0.000	0.000	0.000	0.000	0.000	0.686
TRINITY_DN553871_c1_g1	0.000	0.000	0.000	0.000	0.000	0.000	0.000	0.000	0.000	0.000
TRINITY_DN553872_c0_g1	1.875	0.000	0.000	0.000	0.000	0.000	0.000	0.000	0.936	0.768
TRINITY_DN553874_c0_g1	0.000	1.779	0.000	0.000	0.000	0.000	2.824	0.000	1.859	0.000
TRINITY_DN553875_c0_g1	0.000	0.000	0.000	0.000	0.000	0.000	2.202	0.000	0.368	0.000
TRINITY_DN553878_c0_g1	0.000	0.000	0.000	0.000	0.000	0.000	0.000	0.000	2.553	0.000
TRINITY_DN55387_c0_g1	0.000	0.000	0.000	0.000	0.000	3.259	0.000	0.000	1.124	0.917
TRINITY_DN55387_c0_g2	3.750	0.000	0.000	0.000	0.000	5.475	0.000	3.769	1.194	0.000
TRINITY_DN55387_c1_g1	0.000	0.000	0.000	0.000	0.000	0.000	0.000	0.000	0.000	1.111
TRINITY_DN553880_c0_g1	0.000	0.000	0.000	0.000	0.000	0.000	0.000	0.000	0.778	0.642
TRINITY_DN553882_c0_g1	0.000	0.000	0.000	0.000	0.000	0.000	0.000	0.000	0.000	0.000
TRINITY_DN553884_c0_g1	0.000	0.000	0.000	0.000	0.000	0.000	0.000	0.000	0.000	0.881
TRINITY_DN553886_c0_g1	0.000	0.000	1.320	0.000	1.590	0.000	0.000	0.000	0.000	1.190
TRINITY_DN553887_c0_g1	0.000	0.000	0.000	0.000	3.641	0.000	0.000	0.000	2.186	2.028
TRINITY_DN553887_c2_g1	0.000	0.000	0.000	0.000	0.000	0.000	0.000	0.000	0.000	0.000
TRINITY_DN553891_c0_g1	0.000	0.000	0.000	2.174	2.406	0.000	0.000	0.000	0.726	0.000
TRINITY_DN553892_c0_g1	0.000	0.000	0.000	0.000	0.000	0.000	0.000	0.000	0.000	0.000
TRINITY_DN553892_c1_g1	0.000	0.000	0.000	0.000	0.000	0.000	0.000	0.000	0.000	0.000
TRINITY_DN553893_c0_g1	0.000	0.000	0.000	0.000	0.000	0.000	0.000	0.000	0.000	1.594
TRINITY_DN553894_c0_g1	0.000	0.000	0.000	0.000	0.000	0.000	1.518	0.000	0.000	1.829
TRINITY_DN553895_c0_g1	0.739	0.000	0.000	0.000	0.000	0.000	0.000	0.000	0.000	0.000
TRINITY_DN553897_c0_g1	0.000	2.355	3.380	0.000	0.000	0.000	0.000	0.000	0.000	0.000
TRINITY_DN553897_c0_g3	0.000	0.000	0.000	0.000	0.000	0.000	0.000	0.000	0.000	0.000
TRINITY_DN553897_c1_g1	0.000	0.000	0.000	0.000	0.000	0.000	0.000	0.000	0.000	0.000
TRINITY_DN553899_c0_g1	0.000	0.846	0.000	0.000	1.487	0.000	0.000	0.000	0.000	0.000
TRINITY_DN5538_c0_g1	16.534	31.889	23.974	33.082	21.638	17.660	35.272	24.360	19.567	21.549
TRINITY_DN5538_c1_g1	1.035	0.000	0.000	3.238	0.310	0.000	0.000	5.649	0.000	0.000
TRINITY_DN553900_c0_g1	0.000	0.000	0.000	0.000	0.000	0.000	0.000	0.000	0.000	0.000
TRINITY_DN553901_c0_g1	0.710	0.000	0.477	0.000	0.000	0.000	0.000	0.000	0.000	0.144
TRINITY_DN553902_c0_g1	0.000	1.193	0.000	0.000	0.000	0.000	0.000	0.000	0.000	1.019
TRINITY_DN553904_c0_g1	0.000	0.000	0.000	0.000	0.000	0.000	0.000	0.000	0.000	0.000
TRINITY_DN553904_c1_g1	0.000	0.000	0.000	0.000	0.000	0.000	0.000	0.000	0.140	0.113
TRINITY_DN553905_c0_g1	0.000	0.000	0.000	0.000	0.000	0.000	0.000	0.000	0.000	0.000
TRINITY_DN553908_c0_g1	0.000	0.000	0.000	0.000	0.000	0.000	0.000	0.000	0.000	0.562
TRINITY_DN553908_c1_g1	0.000	0.000	0.000	0.000	0.000	0.000	0.000	0.000	0.000	0.000
TRINITY_DN553909_c0_g1	0.000	0.000	0.000	0.000	0.000	0.000	0.000	0.727	0.000	0.000
TRINITY_DN55390_c0_g1	0.000	0.000	0.000	0.000	0.000	0.000	0.000	5.444	0.000	0.000
TRINITY_DN55390_c1_g1	0.000	0.000	0.000	0.000	0.000	0.000	0.000	0.000	0.000	0.000
TRINITY_DN553914_c0_g1	0.000	0.000	0.000	0.000	0.000	0.000	0.000	0.000	0.000	0.000
TRINITY_DN553914_c1_g1	0.000	0.000	0.000	0.000	0.000	0.000	0.000	0.000	0.000	0.000
TRINITY_DN553915_c0_g1	0.000	0.000	0.000	0.000	0.000	0.000	0.000	0.000	0.000	0.000
TRINITY_DN553916_c0_g1	0.000	0.000	0.000	0.000	0.000	0.000	0.000	0.000	0.000	0.000
TRINITY_DN553917_c0_g1	0.000	0.000	0.000	0.000	0.000	0.000	0.000	0.000	1.990	0.000
TRINITY_DN553918_c0_g1	0.000	0.000	0.000	0.000	0.000	0.000	0.000	0.000	0.000	0.804
TRINITY_DN553918_c1_g1	0.000	0.000	0.000	0.000	0.000	0.000	0.000	0.000	0.000	0.000
TRINITY_DN55391_c0_g1	0.000	0.000	0.000	0.000	0.000	0.000	0.000	0.000	0.000	0.000
TRINITY_DN553920_c0_g1	1.312	1.271	0.000	1.955	0.000	0.000	0.000	0.000	0.000	2.155
TRINITY_DN553922_c0_g1	0.000	0.000	0.000	0.000	1.501	0.000	0.000	0.000	0.000	0.000
TRINITY_DN553923_c0_g1	2.027	0.000	0.000	0.000	0.000	0.000	0.000	0.000	0.000	0.000
TRINITY_DN553925_c0_g1	0.000	0.000	0.000	0.000	0.000	0.000	1.333	0.000	0.000	0.000
TRINITY_DN553926_c0_g1	0.000	0.000	0.000	0.000	0.000	0.000	0.000	0.000	0.000	0.000
TRINITY_DN553927_c1_g1	0.000	0.000	0.000	0.000	0.000	0.000	0.000	0.000	0.000	0.000
TRINITY_DN553928_c1_g1	0.000	0.000	0.000	0.000	0.000	0.000	0.000	0.000	0.000	0.857
TRINITY_DN553931_c0_g1	3.356	0.000	0.000	0.000	0.000	0.000	0.000	0.000	0.000	0.000
TRINITY_DN553933_c0_g1	0.000	0.000	0.000	0.000	0.000	0.000	0.000	0.000	0.000	0.000
TRINITY_DN553934_c0_g1	1.702	0.000	0.000	0.000	2.788	0.000	0.000	0.000	0.000	0.000
TRINITY_DN553934_c1_g1	0.000	0.000	0.000	0.000	0.000	0.000	0.000	0.000	0.000	0.000
TRINITY_DN553934_c2_g1	0.000	0.000	0.000	0.000	0.000	0.000	0.000	0.000	0.000	0.000
TRINITY_DN553936_c0_g1	1.064	5.070	0.000	0.000	1.746	0.000	0.000	0.000	0.524	0.436
TRINITY_DN553937_c0_g1	0.000	0.000	0.000	0.000	0.000	0.000	0.000	0.000	0.000	0.000
TRINITY_DN553940_c0_g1	0.000	0.000	0.000	0.000	0.000	0.000	0.000	0.000	0.000	0.000
TRINITY_DN553941_c0_g1	2.162	0.000	0.000	0.000	0.000	0.000	0.000	0.000	0.000	0.000
TRINITY_DN553942_c0_g1	0.000	0.000	0.630	0.000	0.775	0.000	0.000	0.000	0.232	0.000
TRINITY_DN553944_c0_g1	0.000	0.000	0.000	0.000	0.000	0.000	0.000	0.000	0.000	0.487
TRINITY_DN553944_c1_g1	0.000	0.000	0.000	0.000	0.000	0.000	0.000	0.000	1.379	2.221
TRINITY_DN553944_c4_g1	0.000	0.000	0.000	0.000	0.000	0.000	0.000	0.000	0.000	0.850
TRINITY_DN553945_c0_g1	0.000	0.000	0.000	0.000	0.000	0.000	0.000	0.000	0.000	0.510
TRINITY_DN553946_c0_g1	0.000	0.000	0.000	0.000	2.182	0.000	0.000	0.000	0.000	0.000
TRINITY_DN553947_c0_g2	0.000	0.000	0.000	0.000	0.000	0.000	0.000	0.000	0.183	0.000
TRINITY_DN553948_c0_g1	0.000	0.000	0.000	0.000	3.164	2.821	0.000	0.000	0.000	0.791
TRINITY_DN553950_c1_g1	0.000	0.000	0.000	0.000	0.000	0.000	0.000	0.000	1.038	0.000
TRINITY_DN553952_c0_g1	0.000	0.000	0.000	0.000	0.000	0.000	0.000	0.000	0.000	0.000
TRINITY_DN553954_c0_g1	0.000	0.375	0.000	0.000	0.000	0.000	0.000	0.886	0.214	1.052
TRINITY_DN553955_c0_g1	2.126	0.000	0.000	0.000	3.464	0.000	2.173	0.000	1.056	0.000
TRINITY_DN553958_c0_g1	0.000	0.000	1.523	0.000	0.000	0.000	0.000	0.000	0.000	0.000
TRINITY_DN553959_c0_g1	0.000	0.000	0.000	0.000	0.000	0.000	0.000	0.000	0.000	0.000
TRINITY_DN553959_c0_g2	0.000	0.000	0.000	0.000	0.000	0.000	0.000	0.000	0.000	0.000
TRINITY_DN55395_c0_g1	0.000	0.000	0.000	0.000	0.000	0.000	0.000	0.000	0.000	0.000
TRINITY_DN55395_c0_g2	0.000	0.000	0.000	0.000	0.000	0.000	0.000	0.000	0.000	0.000
TRINITY_DN553960_c0_g1	0.000	0.000	0.000	0.000	0.000	0.000	0.000	0.000	0.000	0.000
TRINITY_DN553961_c0_g1	0.000	0.000	0.000	0.000	0.000	0.000	0.000	0.000	0.000	0.000
TRINITY_DN553964_c0_g1	0.000	0.000	0.000	3.988	0.000	0.000	0.000	0.000	0.000	0.000
TRINITY_DN553965_c0_g1	0.000	0.000	3.759	0.000	0.000	0.000	0.000	0.000	0.000	0.000
TRINITY_DN553966_c0_g1	0.000	0.000	0.000	0.000	0.000	0.000	0.000	0.000	0.000	0.762
TRINITY_DN553966_c0_g3	0.000	2.395	0.000	0.000	0.000	0.000	0.000	0.000	1.257	0.000
TRINITY_DN553969_c0_g1	0.000	0.000	0.000	0.000	0.000	0.000	0.000	0.000	0.000	0.000
TRINITY_DN55396_c1_g1	0.000	0.000	0.000	0.000	0.000	0.000	0.000	0.000	0.000	0.000
TRINITY_DN55396_c1_g2	0.000	0.000	0.000	0.000	0.000	0.000	0.000	2.102	0.000	0.000
TRINITY_DN55396_c1_g3	0.000	0.000	0.000	0.000	0.000	0.000	0.000	0.000	0.000	0.000
TRINITY_DN55396_c2_g1	0.000	0.000	0.000	0.000	0.000	0.000	0.000	0.000	0.292	0.642
TRINITY_DN553971_c0_g1	0.000	0.000	0.000	0.000	0.000	0.000	0.000	0.000	0.000	0.000
TRINITY_DN553972_c0_g2	0.000	0.000	0.000	0.000	0.000	0.000	0.000	0.000	0.000	0.756
TRINITY_DN553973_c0_g1	0.000	0.000	0.000	0.000	0.000	0.000	0.000	0.000	0.000	0.000
TRINITY_DN553975_c0_g1	0.000	0.000	0.000	0.000	0.000	0.000	0.000	0.000	0.000	0.000
TRINITY_DN553975_c0_g2	0.000	0.000	0.000	0.000	0.668	0.589	0.000	0.000	0.000	0.000
TRINITY_DN553975_c0_g3	0.000	0.000	0.000	0.000	0.000	0.000	0.000	0.000	0.000	1.411
TRINITY_DN553975_c1_g1	1.097	0.000	0.000	0.000	0.000	0.000	0.000	0.000	0.000	0.000
TRINITY_DN553975_c1_g2	0.000	0.000	0.000	0.000	0.000	0.000	0.000	0.000	0.000	0.000
TRINITY_DN553975_c1_g3	0.000	0.000	0.000	0.000	0.000	0.000	0.414	0.000	0.000	0.000
TRINITY_DN553975_c2_g1	0.000	0.000	0.000	0.000	0.000	0.000	0.000	0.000	0.000	0.000
TRINITY_DN553975_c3_g1	0.000	0.000	0.000	0.000	0.000	0.000	0.000	0.000	0.312	0.000
TRINITY_DN553978_c1_g1	1.137	0.000	0.000	3.401	0.000	0.000	1.146	0.000	0.000	0.000
TRINITY_DN553979_c0_g1	0.187	0.000	0.000	0.000	0.000	0.272	0.000	0.381	0.189	0.000
TRINITY_DN55397_c0_g1	0.000	0.000	0.000	0.000	0.000	3.736	2.622	0.000	0.614	0.000
TRINITY_DN55397_c0_g2	0.000	0.000	0.656	0.000	0.000	0.000	0.000	0.000	0.000	0.434
TRINITY_DN55397_c0_g3	2.193	0.000	2.221	0.000	0.000	2.383	0.000	0.000	0.359	1.628
TRINITY_DN55397_c0_g4	0.000	0.000	0.000	0.000	0.000	0.000	0.000	0.000	0.000	0.000
TRINITY_DN553981_c0_g1	0.000	0.434	0.000	0.745	0.000	0.000	0.000	0.000	0.000	0.000
TRINITY_DN553982_c0_g1	0.000	0.000	0.000	0.000	0.000	0.000	0.000	0.000	0.000	0.000
TRINITY_DN553986_c0_g1	0.000	0.000	0.000	0.000	0.000	0.000	0.565	0.000	0.000	0.000
TRINITY_DN553987_c0_g1	0.000	0.000	0.000	0.000	0.000	0.000	0.405	0.000	0.214	0.176
TRINITY_DN553991_c0_g1	0.000	0.000	0.000	0.000	0.000	0.000	0.000	0.000	0.000	0.000
TRINITY_DN553993_c0_g1	0.000	0.000	0.000	0.000	0.000	1.929	0.000	0.000	1.291	0.536
TRINITY_DN553994_c0_g1	0.000	0.000	0.000	0.000	0.000	1.461	0.000	2.046	0.000	0.404
TRINITY_DN553995_c0_g1	0.000	0.000	0.000	0.000	0.000	0.000	0.000	0.000	0.000	0.000
TRINITY_DN553995_c1_g1	0.000	0.000	0.000	0.000	0.000	0.000	0.000	0.000	0.812	0.000
TRINITY_DN553996_c0_g1	0.000	0.000	0.000	0.000	0.000	0.000	0.000	0.000	0.000	0.000
TRINITY_DN553997_c0_g1	0.000	0.000	0.000	0.000	0.000	0.000	0.000	0.000	0.000	0.000
TRINITY_DN553998_c0_g1	0.000	0.426	0.000	0.000	0.000	0.000	0.000	0.000	0.479	0.000
TRINITY_DN55399_c0_g1	0.000	9.367	0.000	5.673	3.164	3.048	0.000	8.402	0.965	6.873
TRINITY_DN55399_c0_g2	0.000	0.000	0.000	1.933	0.000	1.920	0.000	0.000	0.000	1.065
TRINITY_DN55399_c2_g1	0.000	0.000	0.000	0.000	0.000	0.000	0.000	0.000	0.000	1.011
TRINITY_DN5539_c0_g1	41.058	44.508	35.293	35.728	23.061	31.713	42.578	39.336	42.827	28.553
TRINITY_DN5539_c0_g2	0.258	0.303	6.831	2.934	1.373	0.000	0.384	0.000	0.269	1.469
TRINITY_DN5539_c2_g1	0.000	0.000	0.000	0.000	0.000	0.000	0.000	0.000	0.000	0.397
TRINITY_DN5539_c3_g1	0.000	0.000	0.000	0.000	0.000	0.000	0.000	0.000	0.000	0.000
TRINITY_DN553_c0_g1	0.000	1.397	0.000	0.000	0.000	0.000	1.463	0.000	0.000	0.000
TRINITY_DN553_c0_g3	0.000	0.308	2.815	0.000	0.000	0.447	0.547	0.000	0.000	0.359
TRINITY_DN553_c0_g4	0.000	0.000	0.000	0.000	0.000	0.000	0.000	0.000	0.128	0.000
TRINITY_DN554000_c0_g1	0.000	0.000	0.000	0.000	2.071	0.000	0.000	0.000	0.000	0.000
TRINITY_DN554002_c0_g1	1.064	0.000	0.000	0.000	0.000	0.000	0.000	0.000	0.000	0.000
TRINITY_DN554004_c1_g1	0.619	0.000	0.000	0.000	0.000	0.000	0.000	0.000	0.000	0.253
TRINITY_DN554006_c0_g1	0.000	0.000	0.000	0.000	0.000	0.000	0.000	0.000	0.000	0.000
TRINITY_DN554006_c1_g1	0.000	0.000	0.000	0.000	0.000	0.000	4.464	0.000	0.000	0.000
TRINITY_DN554008_c0_g1	0.000	0.000	0.000	0.000	1.791	0.000	0.000	0.000	0.000	0.000
TRINITY_DN554009_c0_g1	0.000	0.000	2.105	0.000	0.000	0.000	0.000	0.000	0.000	0.000
TRINITY_DN554009_c1_g1	0.000	0.000	0.000	0.000	0.000	0.000	0.000	0.000	0.000	0.482
TRINITY_DN55400_c0_g1	1.237	2.789	0.000	0.555	0.000	7.017	0.000	0.000	0.404	1.420
TRINITY_DN55400_c3_g1	0.000	0.000	0.000	0.000	0.000	0.000	0.000	0.000	0.000	0.934
TRINITY_DN554011_c1_g1	0.000	0.000	0.000	0.000	0.000	0.000	0.000	0.000	0.000	1.100
TRINITY_DN554012_c0_g1	0.000	0.000	0.000	0.000	0.000	0.000	0.000	0.000	0.000	0.000
TRINITY_DN554016_c0_g1	0.000	1.298	0.000	0.000	0.000	1.048	0.700	0.000	0.350	2.622
TRINITY_DN554018_c0_g1	0.000	0.000	0.000	0.000	0.000	0.000	0.000	0.000	0.000	0.000
TRINITY_DN554019_c0_g1	1.192	2.289	0.000	0.000	0.000	0.000	0.000	0.000	0.000	0.000
TRINITY_DN55401_c0_g1	0.000	0.000	0.000	0.000	0.000	0.000	0.000	0.000	1.038	0.850
TRINITY_DN55401_c10_g1	0.000	0.000	0.000	0.000	0.000	0.000	0.000	3.739	0.000	0.000
TRINITY_DN55401_c11_g1	0.000	0.000	0.000	2.910	3.219	0.000	0.000	0.000	0.000	0.000
TRINITY_DN55401_c12_g1	0.000	0.000	0.000	0.000	0.000	0.000	0.000	0.000	0.000	0.000
TRINITY_DN55401_c14_g1	0.000	0.000	0.000	0.000	0.000	0.000	0.000	0.000	0.000	0.000
TRINITY_DN55401_c1_g1	0.000	0.000	0.000	0.000	0.000	0.000	2.106	0.000	0.000	1.672
TRINITY_DN55401_c2_g1	0.000	0.000	0.000	0.000	0.000	0.000	0.000	0.000	0.000	0.000
TRINITY_DN55401_c7_g1	2.203	0.000	0.000	0.000	0.000	0.000	0.000	0.000	0.000	0.000
TRINITY_DN55401_c8_g1	0.000	1.262	0.000	0.000	0.000	0.000	0.000	0.000	0.000	0.000
TRINITY_DN554021_c0_g2	0.000	0.000	0.000	0.000	0.000	0.000	0.000	0.000	0.000	0.000
TRINITY_DN554021_c0_g3	0.570	0.000	0.000	0.000	0.000	0.000	2.190	0.000	0.281	0.699
TRINITY_DN554021_c0_g4	0.000	0.000	0.000	0.000	0.000	0.000	0.000	0.000	0.000	0.000
TRINITY_DN554021_c1_g1	0.000	0.000	0.000	0.000	0.000	0.000	0.000	0.000	0.000	0.000
TRINITY_DN554021_c1_g2	0.000	0.000	0.856	0.952	0.000	0.928	0.000	0.000	0.000	0.258
TRINITY_DN554021_c1_g3	0.000	0.000	0.000	0.000	0.000	0.000	0.000	0.000	0.000	1.559
TRINITY_DN554021_c1_g4	0.000	0.000	0.000	3.444	0.000	0.000	0.000	4.691	1.179	0.000
TRINITY_DN554021_c4_g1	0.699	0.587	0.312	0.000	2.720	0.429	1.260	0.475	0.586	0.679
TRINITY_DN554021_c5_g1	0.000	0.000	0.000	0.000	0.000	0.000	0.000	0.000	0.000	0.000
TRINITY_DN554021_c6_g1	0.000	0.000	0.000	0.000	0.000	0.000	0.000	0.000	0.000	0.000
TRINITY_DN554021_c7_g1	0.000	0.000	0.000	0.000	0.000	0.000	0.000	0.000	0.000	1.282
TRINITY_DN554021_c8_g1	0.000	0.000	3.112	0.000	0.000	0.000	0.000	0.000	0.000	0.925
TRINITY_DN554021_c9_g1	0.000	1.322	0.000	0.000	0.000	0.000	0.000	0.000	0.000	1.119
TRINITY_DN554022_c0_g1	0.000	0.000	0.000	0.000	0.000	0.000	0.000	0.000	0.000	0.000
TRINITY_DN554025_c0_g1	0.000	0.000	8.602	3.096	0.000	0.000	0.000	0.000	0.000	0.000
TRINITY_DN554029_c0_g1	0.000	0.000	0.000	0.000	0.000	0.000	0.000	0.000	0.000	0.702
TRINITY_DN55402_c0_g1	0.000	0.000	0.000	0.000	0.000	0.000	0.000	0.000	0.000	1.196
TRINITY_DN55402_c0_g2	0.000	0.000	0.000	0.000	3.449	2.367	0.000	0.000	1.600	1.320
TRINITY_DN554030_c0_g1	0.000	0.585	0.000	0.000	0.000	0.000	0.000	0.000	0.000	0.000
TRINITY_DN554031_c0_g1	0.000	0.000	0.000	0.000	0.000	0.000	0.000	0.000	0.619	0.000
TRINITY_DN554031_c1_g1	0.000	0.000	0.000	0.000	0.000	0.000	0.000	0.000	0.000	0.000
TRINITY_DN554031_c2_g1	0.000	1.062	0.000	0.950	0.000	0.000	0.571	0.000	0.000	0.175
TRINITY_DN554031_c4_g1	0.000	0.000	1.156	0.000	0.000	0.628	0.000	0.000	0.000	0.283
TRINITY_DN554031_c5_g1	0.000	0.000	0.000	0.000	0.000	0.000	0.000	0.000	0.000	0.000
TRINITY_DN554032_c0_g1	0.000	0.000	0.000	0.000	0.000	0.000	0.000	0.000	0.000	0.000
TRINITY_DN554035_c0_g1	0.000	0.000	0.000	0.000	0.000	0.000	0.000	0.000	0.000	0.000
TRINITY_DN554035_c1_g1	0.000	0.000	0.000	0.000	0.000	0.000	0.000	0.000	0.000	1.727
TRINITY_DN554036_c0_g1	0.000	0.000	0.000	0.000	0.000	0.000	0.000	0.000	0.000	0.000
TRINITY_DN554040_c0_g1	0.000	0.000	0.000	0.000	3.753	0.000	0.000	0.000	0.000	0.871
TRINITY_DN554041_c0_g1	0.562	0.000	0.000	0.000	0.929	0.000	0.000	0.000	0.832	0.000
TRINITY_DN554045_c0_g1	0.000	0.000	0.000	0.000	0.000	0.000	0.000	0.000	0.000	0.000
TRINITY_DN554045_c1_g1	0.226	0.948	1.211	0.346	0.754	0.657	0.000	0.000	0.795	0.459
TRINITY_DN554045_c5_g1	0.000	0.000	0.000	0.000	0.000	0.000	0.000	0.000	1.364	1.697
TRINITY_DN554046_c0_g1	0.000	0.000	0.000	0.000	0.000	0.000	0.000	0.000	0.000	0.000
TRINITY_DN554047_c0_g1	0.000	0.000	0.000	0.000	0.000	0.000	0.920	0.000	0.000	0.000
TRINITY_DN554048_c0_g1	0.000	0.000	0.000	0.000	0.000	0.000	0.000	0.000	0.321	0.000
TRINITY_DN55404_c0_g1	0.000	0.000	0.000	0.000	0.000	0.000	0.000	0.000	0.000	0.000
TRINITY_DN554050_c0_g1	0.000	0.000	0.000	0.000	0.000	0.000	0.000	0.000	0.000	0.000
TRINITY_DN554052_c0_g1	0.000	0.431	0.000	0.741	0.000	0.000	0.000	0.000	0.000	0.000
TRINITY_DN554053_c0_g1	0.000	0.000	0.000	0.000	0.000	0.000	0.000	0.000	0.000	0.000
TRINITY_DN554054_c0_g1	0.000	0.000	0.000	0.000	0.000	0.000	0.000	0.000	0.000	0.000
TRINITY_DN554055_c0_g1	0.000	0.000	0.000	0.000	0.000	0.000	0.000	0.000	0.000	0.000
TRINITY_DN554056_c1_g1	0.000	0.000	0.000	0.000	0.000	0.000	0.000	0.000	0.784	0.000
TRINITY_DN554057_c0_g1	2.280	0.000	0.000	0.000	0.000	0.000	0.000	0.000	2.272	0.925
TRINITY_DN554057_c1_g1	0.000	0.000	2.133	0.000	0.000	0.000	0.000	0.000	0.000	0.638
TRINITY_DN554058_c0_g1	0.000	0.000	0.868	0.000	0.000	0.000	0.000	0.000	0.000	0.000
TRINITY_DN554059_c0_g1	0.000	0.000	0.000	0.000	0.000	0.000	2.072	0.000	1.003	0.000
TRINITY_DN55405_c0_g1	0.000	0.000	0.000	0.000	0.000	0.000	0.000	0.000	0.000	1.162
TRINITY_DN55405_c0_g2	0.000	0.000	0.000	0.000	0.000	0.000	0.000	0.000	0.000	1.219
TRINITY_DN55405_c1_g2	0.000	0.000	0.000	0.000	0.000	0.000	0.000	0.000	0.000	0.000
TRINITY_DN55405_c7_g1	0.000	0.000	0.000	0.000	0.000	3.350	0.000	0.000	0.000	0.000
TRINITY_DN554060_c0_g1	0.000	0.210	0.000	0.000	0.000	0.000	0.000	0.000	0.627	0.267
TRINITY_DN554062_c1_g1	0.000	0.000	0.000	0.000	0.000	0.000	0.000	0.000	0.000	0.000
TRINITY_DN554063_c0_g1	0.000	0.000	0.713	0.000	0.874	0.000	0.000	0.000	0.000	1.077
TRINITY_DN554066_c0_g1	0.000	0.000	0.000	0.000	0.000	0.000	0.000	1.757	0.000	0.000
TRINITY_DN554067_c0_g1	0.000	0.000	0.000	0.000	0.000	0.000	0.000	0.000	0.000	0.000
TRINITY_DN554068_c0_g1	0.000	0.000	0.000	0.000	0.000	0.000	0.000	0.000	1.214	0.000
TRINITY_DN55406_c0_g1	0.000	0.000	0.000	0.000	3.274	0.000	0.000	0.000	0.000	0.000
TRINITY_DN55406_c0_g2	0.000	0.000	0.000	3.121	0.000	0.000	0.000	0.000	0.000	0.000
TRINITY_DN55406_c1_g1	0.000	0.000	0.000	0.000	0.000	3.350	0.000	0.000	0.000	0.000
TRINITY_DN55406_c2_g1	0.000	0.000	2.651	0.000	0.000	0.000	0.000	0.000	0.000	0.000
TRINITY_DN554070_c0_g1	0.000	0.000	0.000	0.000	0.000	0.000	0.000	0.000	0.000	0.000
TRINITY_DN554071_c0_g1	0.000	0.000	0.000	0.000	0.000	0.000	0.000	0.000	0.000	1.790
TRINITY_DN554073_c0_g1	0.447	0.000	0.000	0.000	0.740	0.000	0.420	0.000	0.000	0.000
TRINITY_DN55407_c0_g1	0.000	0.000	0.000	0.000	0.000	0.000	0.000	0.000	0.000	0.000
TRINITY_DN554081_c0_g1	0.000	0.000	0.000	0.000	0.000	0.000	0.000	0.000	0.000	0.000
TRINITY_DN554085_c0_g1	1.434	0.000	0.000	0.000	0.000	0.000	0.699	0.000	0.352	0.881
TRINITY_DN554086_c0_g1	0.000	0.371	0.000	0.000	0.000	0.000	0.000	0.000	0.000	0.395
TRINITY_DN554086_c0_g2	0.000	0.000	0.000	0.000	0.000	0.000	0.000	0.000	0.000	0.000
TRINITY_DN554089_c0_g1	0.000	0.000	0.000	0.000	0.000	0.000	0.000	0.000	0.000	0.000
TRINITY_DN55408_c0_g1	0.000	0.270	0.389	0.000	0.000	1.690	0.265	0.000	0.146	0.396
TRINITY_DN55408_c0_g2	0.000	0.000	0.000	0.000	0.000	0.000	0.235	0.000	0.000	0.000
TRINITY_DN55408_c0_g4	0.000	0.000	0.000	0.000	0.000	0.000	0.000	0.000	0.153	0.000
TRINITY_DN554090_c0_g1	0.000	0.000	0.000	0.000	0.000	0.000	0.000	0.000	0.000	1.179
TRINITY_DN554090_c0_g2	0.000	0.000	0.463	0.000	0.000	0.000	0.000	0.000	0.172	0.140
TRINITY_DN554090_c0_g3	0.000	0.000	0.000	0.000	0.000	0.000	0.000	0.000	0.000	0.000
TRINITY_DN554090_c1_g1	0.000	0.000	0.000	0.000	0.000	0.000	0.000	0.000	0.000	0.000
TRINITY_DN554091_c1_g1	0.000	0.000	0.000	0.000	0.000	0.000	0.000	0.000	0.000	0.000
TRINITY_DN554092_c0_g1	0.640	0.273	0.000	0.000	0.533	0.000	0.588	0.655	0.160	0.130
TRINITY_DN554093_c0_g1	0.000	0.498	0.000	1.688	0.924	0.000	0.000	0.000	0.000	0.228
TRINITY_DN554094_c0_g1	0.000	0.000	0.000	3.349	0.000	0.000	0.000	0.000	0.000	0.918
TRINITY_DN554095_c0_g1	0.000	0.000	0.000	0.000	0.000	0.000	0.000	0.000	0.000	0.000
TRINITY_DN554095_c0_g2	0.000	0.000	0.000	0.000	0.000	0.000	0.000	0.000	0.000	0.000
TRINITY_DN554098_c0_g1	0.000	0.000	0.000	0.000	0.000	0.000	0.000	0.000	0.000	0.000
TRINITY_DN554099_c0_g2	0.000	0.000	0.000	0.000	0.000	0.000	0.000	0.000	1.257	0.000
TRINITY_DN554099_c1_g1	0.000	0.000	0.000	0.000	0.000	0.000	0.000	0.000	0.000	0.000
TRINITY_DN55409_c0_g1	0.000	0.000	0.000	0.000	0.000	0.000	0.000	0.000	0.000	0.275
TRINITY_DN55409_c1_g1	3.542	0.000	2.775	4.495	0.000	6.928	0.998	0.000	1.330	2.059
TRINITY_DN55409_c1_g2	0.000	0.000	0.000	0.000	0.000	0.000	0.000	0.000	0.000	0.000
TRINITY_DN5540_c0_g1	7.080	4.056	4.604	5.296	3.787	3.846	4.302	4.810	5.889	5.154
TRINITY_DN5540_c0_g2	0.000	0.000	0.000	0.000	0.000	0.000	0.000	0.000	0.000	0.000
TRINITY_DN5540_c11_g1	0.000	2.030	0.000	0.000	0.000	0.000	0.000	0.000	0.000	0.000
TRINITY_DN5540_c12_g1	0.000	0.000	0.000	0.000	0.000	0.000	0.000	0.000	0.000	0.000
TRINITY_DN5540_c1_g1	0.000	9.241	6.694	4.928	0.000	2.308	8.234	0.000	0.778	1.643
TRINITY_DN5540_c1_g2	13.993	10.667	9.777	13.759	11.154	11.316	12.412	9.660	16.869	14.437
TRINITY_DN5540_c3_g1	0.346	0.845	0.682	1.036	0.424	1.110	1.187	0.000	0.879	1.367
TRINITY_DN5540_c6_g1	0.000	0.000	0.000	1.398	0.760	0.000	0.000	0.000	1.780	0.985
TRINITY_DN5540_c7_g1	0.000	2.474	3.571	0.000	0.000	0.000	0.000	0.000	0.000	2.117
TRINITY_DN5540_c8_g1	0.252	0.000	0.000	0.386	0.000	0.000	0.000	0.000	0.380	0.000
TRINITY_DN5540_c9_g1	0.592	0.000	0.000	0.000	0.000	0.000	0.000	0.000	0.000	0.968
TRINITY_DN554100_c0_g1	0.968	0.000	0.000	0.733	0.000	0.000	0.000	0.000	0.000	0.789
TRINITY_DN554102_c0_g1	0.600	0.000	0.000	0.000	2.974	0.000	0.000	0.000	0.000	0.245
TRINITY_DN554103_c0_g1	0.000	0.000	0.000	0.000	0.000	0.000	0.000	0.000	0.000	0.000
TRINITY_DN554106_c0_g1	0.000	0.000	0.000	0.000	0.000	0.000	0.000	4.741	0.000	0.000
TRINITY_DN554106_c0_g2	0.000	0.000	0.000	0.000	0.000	4.855	0.000	0.000	0.000	0.000
TRINITY_DN554107_c0_g2	0.000	0.000	0.000	0.000	0.000	0.000	0.000	0.000	0.000	0.000
TRINITY_DN554108_c0_g1	0.000	0.000	0.000	0.000	0.000	0.000	0.000	0.000	2.159	0.000
TRINITY_DN554109_c0_g1	0.000	0.000	0.000	0.000	0.000	0.000	0.000	0.000	0.000	0.000
TRINITY_DN554109_c0_g2	0.000	0.000	0.000	0.000	0.000	0.000	0.000	0.000	0.900	0.738
TRINITY_DN55410_c0_g1	3.668	4.276	0.000	0.000	11.806	0.000	1.468	0.000	0.000	2.601
TRINITY_DN554110_c0_g1	0.000	0.000	0.000	0.000	0.000	0.000	0.000	0.000	0.000	0.000
TRINITY_DN554116_c0_g1	0.000	0.000	0.000	0.000	0.000	0.000	0.000	0.000	0.000	0.000
TRINITY_DN554117_c0_g1	0.000	0.000	0.000	0.000	0.000	0.000	0.000	0.000	0.000	0.000
TRINITY_DN554118_c0_g1	0.000	0.000	0.776	0.000	0.000	0.000	0.000	0.000	0.000	0.469
TRINITY_DN554118_c0_g2	0.000	0.000	0.000	1.890	0.000	0.000	0.000	0.000	0.000	0.000
TRINITY_DN554118_c10_g1	0.000	0.000	0.000	0.000	0.000	0.000	0.000	0.000	0.000	0.000
TRINITY_DN554118_c1_g1	0.000	0.000	0.000	0.000	0.000	0.000	0.000	0.000	0.000	0.000
TRINITY_DN554118_c2_g1	0.000	0.000	0.000	0.000	0.000	0.000	0.000	0.000	0.000	0.850
TRINITY_DN554118_c4_g1	0.000	1.605	0.000	0.000	0.000	0.000	0.000	0.000	0.000	0.000
TRINITY_DN554118_c6_g1	0.000	0.000	0.000	0.000	0.000	0.000	0.000	0.000	0.519	0.432
TRINITY_DN554118_c7_g1	0.000	0.000	0.000	0.000	0.000	0.000	0.000	0.000	0.000	1.020
TRINITY_DN554118_c8_g1	0.000	0.000	0.000	0.000	0.000	7.267	0.000	0.000	0.000	0.000
TRINITY_DN554119_c0_g1	0.000	0.000	0.000	0.000	0.000	0.000	0.000	0.000	0.000	0.905
TRINITY_DN55411_c0_g2	0.000	0.000	0.000	0.000	0.000	0.000	0.000	0.000	0.000	0.000
TRINITY_DN554120_c0_g1	0.000	0.000	0.000	0.000	0.000	0.000	0.000	0.000	0.000	0.000
TRINITY_DN554121_c0_g1	0.000	0.000	0.000	0.000	0.000	3.736	0.000	0.000	0.000	0.000
TRINITY_DN554122_c0_g1	0.000	0.000	0.000	0.000	0.000	0.000	0.000	0.000	0.000	0.000
TRINITY_DN554123_c10_g1	0.000	0.000	0.000	0.000	0.000	0.000	0.000	0.000	0.000	0.443
TRINITY_DN554123_c11_g1	0.000	0.000	0.000	0.000	0.000	0.000	0.000	0.000	0.000	0.000
TRINITY_DN554123_c12_g1	0.000	0.000	0.000	0.000	0.000	0.000	0.000	0.000	0.000	0.829
TRINITY_DN554123_c1_g1	0.000	0.000	0.000	0.000	0.000	0.000	0.000	0.000	0.000	0.000
TRINITY_DN554123_c2_g1	0.000	0.000	0.000	0.000	0.000	0.000	0.663	0.000	0.000	0.279
TRINITY_DN554123_c3_g1	0.000	0.000	0.000	0.000	0.000	0.000	0.000	0.000	0.000	1.294
TRINITY_DN554123_c4_g1	0.000	0.000	2.149	2.320	0.000	0.000	0.000	0.000	0.000	0.000
TRINITY_DN554123_c6_g1	0.000	0.000	0.000	3.943	0.000	0.000	0.000	0.000	0.000	0.000
TRINITY_DN554123_c7_g1	0.000	0.000	0.000	0.000	0.000	0.000	0.000	0.000	0.000	0.000
TRINITY_DN554124_c0_g2	0.000	0.000	0.000	0.000	0.000	0.000	0.000	0.000	0.000	0.000
TRINITY_DN554124_c4_g1	0.000	11.007	0.000	0.000	0.000	0.000	0.000	0.000	0.000	0.000
TRINITY_DN554125_c0_g1	0.000	0.000	0.000	0.000	0.000	0.000	0.000	0.000	0.000	0.000
TRINITY_DN554127_c0_g1	0.000	0.000	0.000	0.000	0.000	0.000	0.000	0.000	0.000	0.000
TRINITY_DN55412_c0_g2	0.000	0.000	0.000	0.000	0.000	0.000	0.000	0.000	0.000	0.000
TRINITY_DN55412_c1_g1	0.000	0.000	0.000	0.000	0.000	0.000	0.000	0.000	0.000	0.000
TRINITY_DN55412_c2_g1	0.000	0.000	0.000	0.000	0.000	0.000	0.000	0.000	0.000	0.000
TRINITY_DN554130_c0_g1	0.149	0.494	0.200	1.147	0.000	0.217	0.264	0.909	0.000	0.424
TRINITY_DN554133_c0_g1	0.000	0.000	0.000	0.000	0.000	2.779	0.000	0.000	0.950	0.000
TRINITY_DN554134_c0_g1	1.968	0.000	5.380	0.000	0.000	0.000	0.000	0.000	0.000	0.000
TRINITY_DN554136_c0_g1	0.000	0.000	0.000	0.000	0.000	0.000	0.000	0.000	0.000	0.498
TRINITY_DN554137_c0_g1	0.000	0.000	0.000	0.000	0.000	0.000	0.000	0.000	0.000	0.000
TRINITY_DN554137_c1_g1	0.000	0.000	0.000	0.000	0.000	0.000	0.000	0.000	0.000	0.000
TRINITY_DN554139_c0_g1	0.000	0.000	0.000	0.000	0.000	0.000	0.000	0.000	0.000	1.167
TRINITY_DN55413_c0_g1	0.000	0.000	0.000	0.000	0.000	0.000	0.000	0.000	0.000	0.000
TRINITY_DN55413_c2_g1	0.000	0.000	0.000	0.000	0.000	0.000	0.000	0.000	0.193	0.157
TRINITY_DN55413_c2_g2	0.000	0.000	0.000	0.000	0.000	0.000	0.000	0.000	1.093	0.000
TRINITY_DN55413_c3_g1	0.000	0.000	0.000	0.000	0.000	0.000	0.000	0.000	1.075	0.000
TRINITY_DN554140_c0_g1	0.000	0.000	0.000	2.618	0.000	0.000	0.000	0.000	0.955	0.000
TRINITY_DN554143_c0_g1	0.000	0.000	0.000	0.000	0.000	0.000	0.000	0.000	0.000	0.000
TRINITY_DN554145_c0_g1	0.861	0.000	1.173	0.000	0.000	0.000	0.000	0.000	0.000	0.354
TRINITY_DN554147_c0_g1	0.734	0.000	0.000	0.000	0.000	0.000	0.000	0.000	0.000	0.000
TRINITY_DN554148_c0_g1	0.000	0.000	0.000	0.000	0.000	0.000	0.383	0.000	0.000	0.644
TRINITY_DN554148_c0_g2	0.000	0.000	3.409	0.000	0.000	0.000	0.000	0.000	0.000	0.000
TRINITY_DN554149_c0_g1	0.000	0.000	0.000	0.000	0.000	0.000	0.000	0.000	0.000	0.000
TRINITY_DN55414_c0_g1	0.876	0.382	0.589	0.000	0.726	0.000	1.235	0.000	0.434	0.178
TRINITY_DN554150_c0_g1	0.000	0.000	0.000	0.000	0.000	0.000	0.000	0.000	0.000	0.000
TRINITY_DN554151_c0_g1	0.000	0.000	0.000	0.000	0.000	0.000	0.000	0.000	0.000	0.000
TRINITY_DN554153_c0_g1	0.000	0.000	0.326	0.000	0.000	0.000	0.000	0.497	0.145	0.215
TRINITY_DN554153_c1_g1	0.000	0.000	0.000	0.000	0.000	0.000	0.000	0.000	0.000	0.000
TRINITY_DN554155_c0_g1	0.000	0.810	0.000	0.000	0.000	0.000	0.000	0.000	0.000	0.660
TRINITY_DN554156_c0_g1	0.000	0.000	0.000	0.000	0.000	0.000	0.000	0.000	0.000	0.000
TRINITY_DN55415_c0_g2	0.000	0.314	0.980	0.555	1.211	0.532	0.676	0.747	0.545	1.037
TRINITY_DN55415_c1_g1	0.868	0.811	0.000	0.000	0.000	0.000	0.000	0.000	0.000	0.357
TRINITY_DN55415_c1_g2	0.927	0.873	0.000	0.000	0.000	1.378	0.000	0.000	0.000	1.144
TRINITY_DN55415_c1_g3	0.000	0.000	0.000	0.000	0.000	0.000	0.000	0.000	0.000	0.917
TRINITY_DN55415_c3_g1	0.000	0.000	0.000	0.000	0.000	0.000	1.663	0.000	0.000	0.000
TRINITY_DN55415_c3_g2	0.000	0.000	0.000	0.000	0.000	0.000	0.000	0.000	0.000	0.000
TRINITY_DN55415_c6_g1	0.000	0.000	0.000	0.000	0.000	0.000	0.000	0.000	0.000	0.000
TRINITY_DN554160_c0_g1	0.000	0.000	0.000	0.000	0.000	1.760	0.000	0.000	0.000	0.975
TRINITY_DN554160_c0_g2	0.000	0.000	0.000	0.000	0.000	0.850	0.000	0.000	0.000	0.473
TRINITY_DN554160_c0_g3	0.000	0.000	0.000	0.000	0.832	0.000	0.000	0.000	0.000	0.000
TRINITY_DN554162_c0_g2	2.063	0.000	0.000	0.000	0.000	0.000	0.000	0.000	0.000	0.000
TRINITY_DN554162_c0_g3	2.126	0.000	0.000	0.000	0.000	0.000	2.173	0.000	0.000	0.000
TRINITY_DN554162_c0_g5	0.000	0.000	0.000	0.000	0.000	0.000	0.000	0.000	0.000	1.242
TRINITY_DN554162_c0_g6	0.000	0.000	0.000	0.000	0.000	0.000	0.000	0.000	0.000	0.000
TRINITY_DN554162_c3_g1	1.353	0.000	0.000	0.000	0.000	0.000	0.000	0.000	0.000	0.000
TRINITY_DN554163_c0_g1	0.394	0.000	0.000	0.000	0.000	0.576	0.000	0.000	0.000	0.000
TRINITY_DN554164_c0_g1	1.666	1.622	0.000	4.926	0.000	2.446	0.000	0.000	0.000	0.000
TRINITY_DN554167_c0_g1	0.000	0.000	0.000	0.000	0.000	0.000	0.000	0.000	0.000	0.000
TRINITY_DN554167_c0_g3	2.053	0.000	0.000	0.000	0.000	0.000	0.000	0.000	1.020	0.000
TRINITY_DN554167_c0_g4	0.000	0.000	0.000	0.000	1.539	0.000	1.865	0.000	0.000	0.000
TRINITY_DN554167_c1_g3	0.000	0.000	0.000	0.000	0.000	0.000	0.000	0.000	0.549	1.827
TRINITY_DN55416_c0_g1	0.000	0.000	0.000	2.825	0.000	0.000	0.000	0.000	0.000	0.000
TRINITY_DN55416_c0_g2	0.000	0.000	0.000	0.000	0.000	0.000	0.000	0.000	0.000	0.000
TRINITY_DN55416_c1_g1	10.213	9.806	6.985	2.212	5.576	0.000	3.483	3.453	5.935	1.391
TRINITY_DN554170_c0_g1	0.000	0.000	0.000	0.000	0.000	0.000	3.955	0.000	0.000	0.000
TRINITY_DN554171_c0_g1	0.000	0.000	1.277	0.000	0.000	0.000	0.000	0.000	0.000	0.000
TRINITY_DN554173_c0_g1	0.000	0.000	0.000	0.000	0.000	1.021	0.000	1.437	0.000	0.000
TRINITY_DN554174_c0_g1	0.000	0.000	0.000	0.000	0.000	0.000	0.000	0.000	0.000	0.000
TRINITY_DN554175_c0_g1	0.000	0.000	0.000	0.000	0.000	0.000	0.000	0.000	1.179	0.000
TRINITY_DN554175_c1_g1	0.000	0.000	0.000	0.000	0.000	0.000	0.000	0.000	0.000	0.000
TRINITY_DN554179_c0_g1	0.000	0.000	0.000	0.000	0.000	0.000	0.000	0.000	0.000	0.000
TRINITY_DN55417_c0_g1	0.000	0.000	0.000	0.000	0.000	2.084	0.000	0.000	0.000	0.000
TRINITY_DN55417_c1_g1	0.000	0.000	0.000	0.000	0.000	0.000	0.000	0.000	0.000	0.711
TRINITY_DN55417_c5_g1	0.000	0.000	0.000	0.000	0.000	0.000	0.000	0.000	0.000	0.000
TRINITY_DN55417_c6_g1	0.000	0.000	0.000	0.000	0.000	0.000	0.000	0.000	0.000	0.000
TRINITY_DN55417_c7_g1	0.000	0.000	0.000	0.000	0.000	0.000	0.000	0.000	0.000	0.000
TRINITY_DN554180_c0_g1	0.000	0.000	0.000	0.000	0.000	0.000	0.000	0.000	0.000	0.000
TRINITY_DN554181_c1_g1	0.000	0.000	0.000	0.000	0.000	0.000	0.000	0.000	1.333	0.000
TRINITY_DN554183_c0_g1	0.000	0.000	0.000	0.000	0.000	0.000	0.000	0.000	0.000	0.000
TRINITY_DN554183_c2_g1	0.000	0.000	0.000	0.000	0.000	0.000	0.000	0.000	0.000	0.000
TRINITY_DN554184_c0_g1	0.000	0.000	0.000	0.000	0.000	0.000	0.000	0.000	0.000	0.000
TRINITY_DN554184_c0_g2	0.000	0.000	0.000	0.000	0.000	0.000	0.000	0.000	0.000	0.104
TRINITY_DN554184_c1_g1	0.000	0.000	0.000	0.000	0.000	0.000	0.000	0.000	0.374	0.000
TRINITY_DN554184_c2_g1	0.724	0.000	1.938	0.000	0.000	0.000	0.000	0.000	0.000	0.000
TRINITY_DN554184_c3_g1	0.000	0.907	0.000	0.000	0.000	0.000	0.000	0.000	0.000	0.000
TRINITY_DN554184_c5_g1	0.000	0.000	0.000	0.000	0.000	0.000	0.000	0.000	0.000	0.000
TRINITY_DN554184_c6_g1	0.000	0.862	0.000	0.000	0.000	0.000	0.000	0.000	0.000	0.199
TRINITY_DN554187_c0_g1	0.000	0.000	0.000	0.000	0.000	0.000	0.000	0.000	0.000	0.000
TRINITY_DN554188_c0_g1	0.000	0.964	0.000	0.000	0.000	0.000	0.518	0.000	0.000	0.000
TRINITY_DN554189_c0_g1	0.689	0.000	0.463	0.000	0.000	0.000	0.000	0.000	0.172	0.000
TRINITY_DN55418_c0_g1	0.000	0.000	0.000	0.000	0.000	0.000	0.000	0.000	1.157	0.942
TRINITY_DN554192_c0_g1	0.000	0.000	0.000	0.000	0.000	0.000	0.000	1.238	0.000	0.733
TRINITY_DN554198_c0_g1	0.000	0.000	0.000	0.000	0.000	0.000	0.000	0.000	0.000	0.000
TRINITY_DN554198_c1_g1	0.000	0.000	0.000	0.000	0.000	0.000	0.000	0.000	0.000	0.000
TRINITY_DN554199_c0_g1	0.000	1.075	0.000	0.000	0.000	0.000	0.000	0.000	0.000	0.000
TRINITY_DN55419_c0_g1	1.571	1.526	0.000	2.320	0.000	1.440	0.000	0.000	0.000	0.642
TRINITY_DN55419_c2_g1	0.000	0.000	0.000	0.000	0.000	0.000	0.000	0.000	0.000	1.034
TRINITY_DN5541_c0_g1	0.000	2.227	0.058	1.173	0.732	1.520	1.500	0.037	0.089	0.000
TRINITY_DN5541_c0_g2	2.225	1.224	4.545	1.762	1.272	1.369	0.179	1.531	2.969	1.789
TRINITY_DN5541_c0_g3	0.000	0.000	0.000	0.000	0.000	0.000	0.000	0.000	0.382	0.756
TRINITY_DN5541_c15_g1	1.123	0.000	2.279	0.000	0.000	3.296	0.539	0.000	0.277	0.688
TRINITY_DN5541_c17_g1	2.593	0.000	0.000	0.000	0.000	0.000	0.000	0.000	0.000	0.000
TRINITY_DN5541_c1_g2	0.000	0.000	0.000	0.000	0.000	0.000	0.000	0.000	0.000	0.000
TRINITY_DN5541_c2_g1	1.353	0.000	0.000	0.000	0.000	0.000	0.000	5.546	2.258	0.613
TRINITY_DN5541_c3_g1	0.000	0.000	0.000	0.000	0.000	0.000	1.731	0.000	0.000	0.000
TRINITY_DN5541_c4_g1	0.000	0.000	0.000	0.000	0.000	0.836	0.000	0.000	0.281	0.233
TRINITY_DN5541_c7_g1	0.000	0.000	0.000	0.000	0.000	0.000	0.000	0.000	0.000	0.000
TRINITY_DN554200_c0_g1	0.885	0.000	0.000	0.000	0.000	0.000	0.000	0.910	0.000	0.972
TRINITY_DN554200_c1_g1	0.000	0.000	0.000	0.000	0.000	0.000	0.000	0.000	1.179	0.000
TRINITY_DN554202_c0_g1	0.000	0.000	0.000	0.000	0.000	0.000	0.000	0.000	0.000	0.000
TRINITY_DN554204_c0_g1	0.000	0.000	0.000	0.000	1.729	1.563	0.000	0.000	0.519	0.000
TRINITY_DN554206_c0_g1	0.000	0.000	0.000	0.000	0.000	0.000	0.000	0.000	2.539	0.000
TRINITY_DN554207_c0_g1	0.000	0.000	0.000	0.000	0.000	1.245	0.000	0.000	0.000	0.000
TRINITY_DN554208_c1_g1	1.143	0.000	0.000	1.708	0.000	0.000	0.000	0.000	0.000	0.469
TRINITY_DN554208_c2_g1	0.000	0.000	0.000	0.000	0.000	0.000	1.079	0.000	0.000	0.000
TRINITY_DN554208_c3_g1	0.000	0.000	0.000	0.000	0.000	0.000	0.000	0.000	0.000	0.230
TRINITY_DN554209_c0_g3	0.000	0.000	0.000	0.000	0.000	0.724	0.000	0.000	0.000	0.000
TRINITY_DN554209_c2_g1	0.000	0.000	0.000	0.000	0.000	0.000	0.000	0.000	0.000	0.000
TRINITY_DN55420_c0_g1	0.000	0.000	0.000	1.663	0.000	0.000	0.000	0.000	1.358	0.449
TRINITY_DN55420_c8_g1	0.000	0.000	0.000	0.000	0.000	0.000	0.000	0.000	0.000	0.000
TRINITY_DN554211_c0_g1	0.000	0.000	0.000	1.868	0.000	0.000	0.000	0.000	0.000	0.515
TRINITY_DN554212_c0_g1	0.000	0.000	0.000	0.000	0.000	0.000	0.000	0.000	0.000	0.219
TRINITY_DN554213_c0_g1	0.628	0.000	0.000	0.000	0.000	0.000	1.130	0.000	0.000	0.513
TRINITY_DN554215_c1_g1	0.000	0.000	0.000	0.000	0.000	0.000	0.000	0.000	0.000	0.569
TRINITY_DN554218_c0_g1	0.000	0.000	0.000	0.000	0.000	0.000	7.100	0.000	0.000	0.000
TRINITY_DN55421_c0_g1	0.000	0.000	0.000	0.000	0.000	3.803	0.000	0.000	0.000	0.000
TRINITY_DN554220_c0_g1	0.000	0.000	0.000	0.000	0.000	0.000	0.000	0.000	0.000	0.349
TRINITY_DN554222_c0_g1	0.000	0.000	0.000	0.000	0.000	0.000	0.000	0.000	0.000	0.000
TRINITY_DN554222_c2_g1	0.000	0.000	0.000	0.000	0.000	1.539	1.040	0.000	0.000	0.000
TRINITY_DN554223_c0_g1	0.000	0.000	0.000	0.000	0.000	0.000	0.000	0.000	0.000	0.000
TRINITY_DN554224_c0_g1	3.567	0.000	0.000	0.000	4.021	0.000	0.000	1.688	1.199	2.671
TRINITY_DN554226_c0_g1	0.000	0.000	0.000	0.000	0.000	0.000	0.000	0.000	0.654	0.000
TRINITY_DN554232_c0_g1	0.848	0.000	0.000	0.000	0.000	0.000	0.000	0.000	0.000	0.697
TRINITY_DN554232_c3_g1	0.000	0.000	0.000	0.000	0.000	0.000	0.000	0.000	0.000	0.000
TRINITY_DN554233_c0_g1	0.000	0.000	0.000	0.000	0.000	0.000	0.000	0.000	0.000	0.000
TRINITY_DN554234_c0_g1	0.000	0.000	0.000	0.000	0.000	0.000	0.000	0.000	0.000	0.000
TRINITY_DN554236_c0_g1	0.000	2.274	0.000	0.000	0.000	0.000	0.000	0.000	0.000	0.000
TRINITY_DN554237_c0_g1	0.000	0.000	0.000	0.000	0.000	0.000	0.000	0.000	0.000	1.049
TRINITY_DN554237_c0_g2	0.000	0.000	0.000	0.000	0.000	0.000	0.000	0.000	0.000	0.000
TRINITY_DN554237_c3_g1	0.000	0.000	0.000	0.000	0.000	0.000	0.000	0.000	0.000	0.000
TRINITY_DN554237_c4_g1	0.000	0.000	0.000	0.000	0.000	0.000	1.885	0.000	0.000	0.000
TRINITY_DN554238_c0_g1	0.000	0.000	0.000	0.000	0.000	0.000	0.865	0.000	0.000	0.359
TRINITY_DN55423_c0_g1	0.000	0.000	0.000	1.276	0.000	0.000	0.000	0.000	0.000	0.000
TRINITY_DN55423_c1_g1	0.000	0.000	0.000	0.000	0.000	0.000	0.000	2.290	0.000	0.000
TRINITY_DN554241_c0_g1	0.000	0.000	0.000	0.000	0.000	0.000	0.000	0.000	0.000	0.000
TRINITY_DN554242_c0_g1	0.000	2.355	3.380	3.612	4.005	0.000	2.524	0.000	2.472	0.000
TRINITY_DN554242_c2_g1	0.000	0.000	0.000	0.000	0.000	0.000	1.523	0.000	0.000	1.423
TRINITY_DN554242_c3_g1	10.287	1.677	0.000	0.000	0.943	0.000	2.604	0.000	0.000	0.000
TRINITY_DN554244_c0_g1	1.678	0.000	2.296	0.000	0.000	2.461	0.000	0.000	0.836	1.372
TRINITY_DN554245_c0_g1	0.000	0.000	0.000	0.000	0.000	0.000	0.000	0.000	0.000	0.000
TRINITY_DN554246_c0_g1	2.749	0.000	0.000	0.000	0.000	0.000	0.000	0.000	1.543	3.332
TRINITY_DN554246_c0_g2	0.000	0.000	0.000	2.352	0.000	0.000	3.251	0.000	0.000	0.652
TRINITY_DN554247_c0_g1	0.000	0.000	0.000	0.000	0.000	0.000	0.000	0.000	0.000	0.000
TRINITY_DN554247_c1_g1	0.000	0.000	0.000	0.000	0.000	0.000	0.000	0.000	0.000	0.000
TRINITY_DN55424_c0_g1	0.000	0.000	0.000	0.000	0.000	3.003	0.000	0.000	1.029	1.978
TRINITY_DN55424_c1_g1	0.000	0.000	0.000	0.000	0.000	0.000	0.000	0.000	0.000	2.195
TRINITY_DN554250_c0_g1	0.000	0.000	0.000	0.000	0.000	0.000	0.000	0.000	0.000	0.000
TRINITY_DN554251_c0_g1	0.000	0.000	5.011	0.000	0.000	0.000	1.885	0.000	0.000	0.000
TRINITY_DN554251_c2_g1	0.000	0.000	0.000	0.424	0.000	0.000	0.000	0.567	0.000	0.000
TRINITY_DN554251_c5_g1	0.000	0.000	0.000	0.000	0.000	0.000	0.000	0.000	0.366	0.000
TRINITY_DN554251_c8_g1	0.000	0.000	0.000	0.000	0.000	0.000	0.000	0.000	0.000	0.000
TRINITY_DN554252_c0_g1	0.000	0.000	0.000	0.000	0.000	0.000	1.538	0.000	0.000	0.000
TRINITY_DN554252_c2_g1	0.000	0.000	0.000	0.000	0.000	0.000	3.559	0.000	0.867	0.000
TRINITY_DN554252_c3_g1	0.000	0.000	0.000	0.000	0.000	0.000	0.000	0.000	0.900	1.476
TRINITY_DN554252_c5_g1	0.000	0.000	0.000	0.000	0.000	0.000	0.000	0.000	0.000	0.000
TRINITY_DN554253_c0_g1	0.000	0.000	0.000	0.000	0.000	0.000	0.000	0.000	0.000	0.000
TRINITY_DN554254_c0_g1	0.000	0.000	0.000	0.000	0.918	0.000	0.532	0.000	0.822	0.000
TRINITY_DN554255_c1_g1	1.640	0.000	0.000	0.000	0.000	0.000	0.000	0.000	0.000	0.337
TRINITY_DN554257_c0_g1	1.239	1.193	0.000	0.000	0.000	0.000	1.260	0.000	0.000	0.000
TRINITY_DN554258_c1_g1	0.000	0.000	0.000	0.000	0.000	0.000	0.000	0.000	0.000	0.000
TRINITY_DN55425_c0_g1	9.254	1.136	7.416	3.182	6.869	0.000	1.131	4.125	0.964	4.921
TRINITY_DN55425_c1_g1	0.000	0.000	0.000	0.000	0.000	0.000	0.000	0.000	0.000	0.000
TRINITY_DN55425_c1_g3	0.000	0.000	0.000	0.000	0.000	0.000	0.000	0.000	0.708	1.762
TRINITY_DN55425_c5_g1	0.000	0.000	2.690	0.000	0.000	0.000	0.000	0.000	0.000	0.000
TRINITY_DN554261_c0_g1	0.000	0.000	0.000	0.000	0.000	0.000	0.000	0.000	0.000	0.148
TRINITY_DN554262_c0_g1	0.000	0.000	0.000	0.000	0.000	0.000	0.000	4.133	0.000	0.000
TRINITY_DN554263_c0_g1	0.000	0.000	0.000	0.000	0.000	0.000	0.000	0.000	0.000	0.000
TRINITY_DN554264_c0_g2	0.000	0.000	0.000	2.023	0.000	0.000	0.000	0.000	0.000	0.000
TRINITY_DN554265_c0_g1	0.524	0.000	0.000	0.000	0.000	0.763	0.000	0.000	0.131	0.426
TRINITY_DN554268_c0_g1	0.000	0.000	0.000	0.000	0.000	0.000	0.000	0.000	0.000	0.000
TRINITY_DN554268_c1_g1	0.699	0.000	0.000	0.000	0.000	0.000	0.000	0.000	0.000	0.572
TRINITY_DN554268_c2_g1	0.000	0.000	0.000	0.000	0.000	0.000	0.000	0.000	0.000	0.000
TRINITY_DN554268_c3_g1	1.936	0.000	0.000	0.000	0.000	0.000	0.000	0.000	0.000	0.000
TRINITY_DN554268_c4_g1	0.000	0.000	0.000	0.000	0.000	0.000	0.000	0.000	0.000	0.000
TRINITY_DN55426_c0_g1	0.000	16.884	6.957	5.692	0.000	6.474	1.977	5.019	1.270	2.059
TRINITY_DN554271_c0_g1	0.000	0.000	0.000	0.000	0.000	0.000	0.000	0.000	0.000	0.000
TRINITY_DN554272_c0_g1	0.000	0.000	0.000	0.000	0.000	0.000	0.000	0.000	0.000	0.000
TRINITY_DN554274_c0_g1	0.000	0.000	0.000	0.000	0.955	0.000	0.555	0.000	0.285	0.472
TRINITY_DN554275_c0_g1	0.000	0.000	0.000	0.000	0.000	0.000	0.000	0.000	0.000	0.000
TRINITY_DN55427_c0_g1	0.000	0.000	0.000	0.000	0.000	0.000	0.000	0.000	0.108	0.000
TRINITY_DN55427_c0_g2	0.000	1.247	0.000	3.678	0.000	0.000	0.000	0.000	0.000	0.000
TRINITY_DN55427_c1_g1	0.000	0.000	0.000	0.000	0.000	0.000	0.000	0.000	0.000	0.000
TRINITY_DN554280_c0_g1	0.000	0.000	0.000	0.000	0.000	2.428	0.000	0.000	0.000	0.677
TRINITY_DN554280_c1_g1	0.000	0.000	0.000	0.000	0.000	0.763	0.000	0.000	0.515	0.425
TRINITY_DN554282_c0_g1	0.000	0.000	0.000	0.000	0.000	0.000	0.000	0.000	0.000	1.069
TRINITY_DN554283_c0_g1	0.000	0.000	0.000	0.000	0.000	0.000	0.000	0.000	0.000	0.000
TRINITY_DN554283_c0_g2	0.000	0.000	2.823	0.000	0.000	1.531	0.000	0.000	0.000	0.423
TRINITY_DN554284_c0_g1	0.000	0.000	0.000	0.000	0.000	0.000	0.000	0.000	0.000	0.000
TRINITY_DN554288_c2_g1	0.000	0.000	0.000	0.000	0.000	0.000	0.000	1.423	0.000	0.000
TRINITY_DN55428_c0_g1	0.000	0.000	0.000	0.000	0.000	0.000	0.000	0.000	0.000	0.000
TRINITY_DN55428_c1_g1	1.180	0.000	0.000	0.000	1.754	0.000	0.000	0.000	2.106	2.192
TRINITY_DN554290_c0_g1	0.000	0.000	0.000	0.000	0.000	0.000	0.000	0.000	0.000	1.088
TRINITY_DN554291_c0_g1	0.000	0.000	0.000	0.000	0.000	0.000	0.000	0.000	0.000	0.000
TRINITY_DN554296_c0_g1	2.632	3.589	0.000	2.970	2.060	1.859	0.000	2.581	1.239	0.883
TRINITY_DN554297_c0_g1	0.000	0.000	0.000	0.000	0.000	0.000	0.000	0.000	0.000	0.000
TRINITY_DN55429_c0_g1	0.000	0.000	0.000	0.000	0.000	0.000	0.000	0.000	0.000	0.000
TRINITY_DN5542_c0_g1	15.832	5.480	5.126	8.790	3.373	15.982	12.973	5.961	10.063	6.566
TRINITY_DN5542_c1_g1	0.000	0.000	0.000	0.000	0.000	0.000	0.000	0.000	0.000	0.000
TRINITY_DN5542_c1_g2	5.006	5.266	6.191	4.623	4.447	4.993	5.319	4.579	6.502	8.437
TRINITY_DN5542_c2_g1	3.326	1.486	0.074	1.111	0.000	1.090	3.528	0.459	2.673	1.723
TRINITY_DN5542_c5_g1	0.000	0.000	0.000	11.244	5.985	0.000	7.809	5.065	0.745	0.000
TRINITY_DN554300_c0_g2	0.000	0.000	0.000	0.000	0.000	0.000	0.000	0.000	0.000	0.000
TRINITY_DN554301_c0_g1	0.000	0.000	0.000	0.000	3.405	0.000	0.000	0.000	3.113	0.000
TRINITY_DN554301_c1_g1	0.000	0.000	0.000	0.000	0.717	0.000	0.406	0.000	1.073	0.176
TRINITY_DN554303_c0_g1	0.000	0.000	0.000	3.909	0.000	0.000	0.000	0.000	0.000	0.000
TRINITY_DN554304_c0_g1	0.000	0.000	0.707	0.000	0.000	0.768	0.998	1.082	0.518	0.641
TRINITY_DN554305_c0_g1	0.000	0.000	0.000	0.000	0.000	0.000	0.000	0.000	0.000	0.000
TRINITY_DN554305_c1_g1	0.000	0.000	0.000	0.000	0.000	0.000	0.000	0.000	0.000	0.000
TRINITY_DN554306_c0_g1	2.297	0.000	0.000	0.000	0.000	0.000	0.000	0.000	0.000	0.000
TRINITY_DN554309_c0_g1	0.000	0.000	0.000	0.000	0.000	0.000	0.000	0.684	0.834	0.000
TRINITY_DN554310_c0_g1	0.000	0.000	0.000	0.000	0.000	0.000	0.000	0.000	0.000	0.000
TRINITY_DN554312_c0_g1	0.000	0.000	0.000	0.000	0.000	0.000	0.000	0.000	0.000	0.917
TRINITY_DN554313_c0_g1	0.000	0.000	0.000	0.000	0.000	0.000	1.580	0.000	0.767	0.634
TRINITY_DN554313_c2_g1	0.000	0.000	0.000	0.000	0.000	0.000	0.000	0.000	0.000	0.000
TRINITY_DN554313_c2_g2	0.000	0.000	0.000	0.000	0.000	0.000	0.000	0.000	0.000	0.000
TRINITY_DN554316_c0_g1	0.000	0.000	0.000	0.000	0.000	0.000	0.000	0.000	0.000	0.000
TRINITY_DN554316_c1_g1	0.000	0.000	0.000	0.000	0.000	0.000	0.000	0.000	0.000	0.000
TRINITY_DN554316_c2_g1	0.000	0.000	0.000	0.000	0.000	0.000	0.000	0.000	0.000	0.000
TRINITY_DN554316_c3_g1	0.000	0.000	0.000	0.000	2.636	0.000	0.000	0.000	0.000	0.000
TRINITY_DN554316_c5_g1	0.000	0.000	0.000	0.000	0.000	0.000	0.688	0.000	0.000	0.289
TRINITY_DN554317_c0_g1	0.000	0.000	0.000	0.000	0.000	0.000	0.859	0.000	0.000	0.371
TRINITY_DN55431_c0_g1	0.000	1.009	0.000	0.000	0.000	0.000	2.963	0.000	0.854	0.472
TRINITY_DN55431_c0_g2	0.000	0.000	0.000	2.368	0.000	0.000	6.547	3.085	0.448	1.499
TRINITY_DN554320_c0_g1	0.000	0.000	0.000	0.000	0.000	0.000	0.000	0.000	0.000	0.000
TRINITY_DN554322_c1_g1	1.985	0.000	2.713	0.000	3.246	0.000	0.000	0.000	0.000	0.000
TRINITY_DN554325_c0_g1	0.000	0.000	0.000	0.000	0.000	0.000	0.000	0.000	0.000	0.383
TRINITY_DN554326_c0_g1	0.000	0.000	0.000	0.000	0.000	0.000	0.865	1.811	0.429	0.000
TRINITY_DN554329_c0_g1	1.290	0.000	0.000	0.000	0.000	0.000	0.000	0.000	0.000	1.060
TRINITY_DN554330_c0_g1	2.162	2.082	0.000	0.000	0.000	0.000	0.000	0.000	0.000	0.880
TRINITY_DN554334_c0_g1	1.075	0.000	11.764	0.000	0.000	0.000	1.079	0.000	2.647	0.000
TRINITY_DN554336_c0_g1	0.000	0.335	0.000	0.000	0.000	0.000	0.000	0.000	0.842	0.315
TRINITY_DN554339_c0_g1	0.000	0.000	0.000	0.000	0.000	0.000	0.000	0.000	0.000	0.000
TRINITY_DN55433_c0_g1	0.000	0.955	1.377	1.513	0.000	1.494	3.027	0.000	0.000	2.067
TRINITY_DN55433_c0_g2	0.000	0.000	0.000	0.000	0.000	0.000	0.000	0.000	2.429	1.962
TRINITY_DN55433_c2_g1	1.276	0.845	0.000	0.321	0.000	0.366	0.752	0.805	1.030	1.077
TRINITY_DN55433_c2_g2	1.039	1.870	0.673	0.000	1.970	1.468	0.680	0.000	1.800	2.116
TRINITY_DN55433_c4_g1	0.000	0.000	0.000	0.000	0.000	0.000	0.000	0.000	0.000	0.330
TRINITY_DN554341_c0_g1	0.000	0.000	0.000	4.894	2.707	0.000	0.000	0.000	1.648	0.000
TRINITY_DN554342_c0_g1	0.000	0.000	0.211	0.000	0.527	0.000	0.140	0.321	0.080	0.000
TRINITY_DN554343_c0_g1	0.000	0.000	0.000	0.000	0.000	0.000	0.000	0.000	0.000	0.000
TRINITY_DN554345_c0_g1	0.000	0.000	0.000	0.000	0.000	0.000	0.000	0.000	0.000	0.000
TRINITY_DN554346_c1_g1	0.579	0.271	0.389	0.442	1.447	0.422	0.264	0.592	0.870	0.473
TRINITY_DN554346_c1_g2	0.000	0.000	0.000	0.000	1.887	0.000	0.000	0.000	0.000	0.943
TRINITY_DN554346_c3_g1	1.268	0.000	0.000	0.000	0.000	0.000	0.000	0.000	0.000	0.000
TRINITY_DN554346_c6_g1	0.958	0.000	0.000	0.000	0.000	0.000	0.000	0.000	0.000	0.000
TRINITY_DN554346_c8_g1	0.000	0.000	0.000	0.000	0.000	0.000	0.000	0.000	0.000	0.000
TRINITY_DN554347_c0_g1	0.000	0.000	0.000	0.000	0.000	0.000	0.000	0.000	0.000	1.049
TRINITY_DN55434_c0_g1	14.359	12.138	13.901	13.703	11.483	15.061	16.306	10.721	9.981	10.293
TRINITY_DN55434_c1_g1	0.000	0.000	0.000	0.000	0.000	0.000	0.000	0.000	0.000	0.630
TRINITY_DN55434_c2_g1	0.000	0.000	0.000	0.000	0.000	0.000	0.000	0.000	1.116	0.000
TRINITY_DN55434_c4_g1	0.000	1.078	0.000	0.482	0.000	0.000	0.000	0.646	0.158	0.128
TRINITY_DN55434_c5_g1	0.000	0.000	0.000	0.000	0.000	0.000	0.000	0.000	0.000	0.000
TRINITY_DN554351_c0_g1	1.103	0.000	0.000	0.000	1.810	0.000	1.109	0.000	0.000	0.000
TRINITY_DN554353_c0_g1	0.000	0.000	0.000	0.000	0.000	0.000	0.496	0.557	0.181	0.997
TRINITY_DN554354_c0_g1	0.745	0.000	1.008	0.000	0.000	0.000	0.000	0.000	0.000	0.000
TRINITY_DN554355_c0_g1	0.337	0.000	0.000	0.000	0.559	0.000	0.000	0.000	0.000	0.137
TRINITY_DN554357_c0_g1	0.000	0.000	0.000	0.000	2.765	0.000	0.000	3.430	0.000	0.000
TRINITY_DN554357_c1_g1	0.000	0.000	0.000	0.000	0.000	0.000	0.000	0.000	0.000	0.000
TRINITY_DN554359_c0_g1	0.000	2.217	0.000	0.000	0.000	3.350	0.000	0.000	0.000	0.942
TRINITY_DN55435_c0_g1	0.302	0.515	0.406	0.297	0.000	0.000	0.173	0.789	0.000	0.649
TRINITY_DN55435_c0_g2	1.218	3.394	0.000	0.000	4.933	0.000	0.000	2.436	2.166	0.845
TRINITY_DN554360_c0_g1	3.356	1.635	0.000	2.479	0.000	0.000	0.000	0.000	0.000	0.686
TRINITY_DN554360_c0_g2	0.000	0.000	0.000	0.000	0.000	0.000	0.000	0.000	0.000	0.000
TRINITY_DN554360_c1_g1	0.000	0.000	0.000	0.000	0.000	0.000	0.000	0.000	0.000	0.000
TRINITY_DN554361_c0_g1	0.000	0.000	0.000	0.000	0.000	0.000	0.000	0.000	0.000	0.000
TRINITY_DN554362_c0_g1	0.000	0.249	0.000	0.000	0.000	0.000	0.000	0.000	0.150	0.000
TRINITY_DN554362_c2_g1	0.000	0.000	0.000	0.000	0.000	0.000	0.000	0.000	0.000	0.000
TRINITY_DN554362_c3_g1	0.000	1.744	0.000	2.654	0.000	0.000	0.000	0.000	0.000	0.000
TRINITY_DN554363_c0_g1	0.000	0.000	0.000	0.000	0.000	0.000	0.000	0.000	0.887	0.726
TRINITY_DN554364_c1_g2	0.536	0.000	0.000	0.000	0.887	0.000	0.000	0.000	0.000	0.875
TRINITY_DN554365_c0_g1	0.000	0.000	0.000	0.000	0.000	0.000	0.000	0.000	0.602	0.000
TRINITY_DN554367_c0_g1	0.243	0.204	0.000	0.000	0.000	0.000	0.000	3.453	0.000	0.099
TRINITY_DN554369_c0_g1	2.669	0.000	0.000	0.000	0.000	0.000	0.000	0.000	0.000	0.000
TRINITY_DN554369_c0_g2	2.001	0.000	0.000	0.000	0.000	0.000	2.056	0.000	0.000	0.000
TRINITY_DN554369_c0_g3	0.000	0.000	0.000	0.000	0.000	0.000	0.000	0.000	0.000	0.000
TRINITY_DN554371_c0_g1	0.000	0.000	0.000	0.000	0.000	0.000	0.000	0.000	0.000	0.417
TRINITY_DN554371_c1_g1	2.006	0.000	0.000	0.000	0.000	0.000	0.000	0.000	0.000	0.412
TRINITY_DN554372_c0_g1	0.000	0.000	0.000	0.000	0.000	0.000	0.000	0.000	0.000	0.000
TRINITY_DN554373_c0_g1	0.000	0.000	0.000	0.000	0.000	0.000	0.000	0.000	0.000	0.864
TRINITY_DN554373_c1_g1	0.000	0.000	0.000	0.000	0.000	0.000	0.000	0.000	0.000	0.000
TRINITY_DN554375_c0_g1	0.000	0.000	0.000	0.000	0.000	0.000	0.000	0.000	0.000	0.000
TRINITY_DN554377_c0_g1	0.000	0.000	0.000	2.290	0.000	0.000	0.000	3.144	0.000	1.268
TRINITY_DN554379_c0_g1	0.000	0.000	0.000	4.845	0.000	0.000	0.000	0.000	1.778	0.000
TRINITY_DN55437_c0_g1	1.087	0.000	0.441	0.000	0.000	0.000	0.000	0.000	0.000	0.252
TRINITY_DN55437_c0_g2	0.000	0.332	0.517	0.000	0.000	0.000	0.000	0.000	0.131	0.212
TRINITY_DN554382_c1_g1	0.000	0.000	3.609	0.000	0.000	0.000	0.000	0.000	0.000	1.069
TRINITY_DN554382_c3_g1	0.000	0.000	0.000	0.000	0.000	0.000	0.000	0.000	0.000	0.000
TRINITY_DN554383_c0_g1	0.000	0.000	0.000	0.000	0.000	0.000	0.000	0.000	0.454	0.760
TRINITY_DN554384_c0_g1	0.000	0.000	0.000	0.000	0.000	0.000	0.000	0.000	0.000	0.000
TRINITY_DN554385_c0_g1	0.000	0.000	7.142	0.000	0.000	0.000	0.000	0.000	0.000	0.000
TRINITY_DN554386_c0_g1	0.000	0.000	0.591	0.000	0.000	0.000	0.000	0.000	0.218	0.415
TRINITY_DN554386_c1_g1	13.578	28.163	12.335	29.737	40.464	6.520	59.959	17.964	17.979	10.087
TRINITY_DN554386_c2_g1	0.000	0.000	0.000	0.000	0.000	0.000	0.000	0.000	0.000	0.000
TRINITY_DN554388_c0_g1	0.000	0.000	0.000	0.000	0.000	0.000	0.000	0.000	0.000	0.000
TRINITY_DN554388_c1_g1	0.000	0.000	0.000	0.000	0.000	0.000	0.000	0.000	0.000	0.000
TRINITY_DN554389_c0_g1	0.000	6.247	0.000	6.340	0.000	3.126	0.000	0.000	1.075	4.398
TRINITY_DN55438_c0_g1	0.000	0.000	0.000	0.000	0.000	0.000	0.000	0.000	0.000	2.179
TRINITY_DN554390_c0_g1	0.000	0.000	0.000	0.000	0.000	1.097	0.000	0.000	0.182	0.000
TRINITY_DN554399_c0_g1	1.353	1.313	3.703	2.010	0.000	0.000	1.377	0.000	0.000	2.638
TRINITY_DN55439_c0_g1	0.000	0.000	2.363	0.000	0.000	0.000	0.000	3.503	0.860	0.716
TRINITY_DN5543_c0_g1	1.860	0.000	0.000	0.000	0.000	0.000	0.000	0.000	1.858	0.000
TRINITY_DN5543_c0_g2	3.498	2.262	5.420	1.667	1.794	3.076	1.744	2.794	2.378	3.577
TRINITY_DN5543_c1_g1	0.000	0.000	0.000	0.000	0.000	0.000	0.000	0.000	0.000	0.000
TRINITY_DN5543_c2_g1	1.219	1.529	0.817	1.247	1.017	0.591	1.092	0.414	1.331	1.155
TRINITY_DN5543_c4_g1	0.000	0.000	0.000	0.000	0.000	0.000	0.000	0.000	0.000	0.000
TRINITY_DN5543_c5_g1	1.190	0.343	0.000	0.602	0.000	0.000	0.000	0.000	0.000	0.161
TRINITY_DN554402_c0_g1	0.000	0.000	0.000	0.000	0.000	0.000	0.000	0.000	0.000	0.000
TRINITY_DN554402_c0_g2	0.000	0.000	0.000	0.000	0.000	0.000	0.000	0.000	0.000	0.000
TRINITY_DN554402_c1_g1	0.000	0.000	0.000	0.000	0.000	1.278	0.000	0.000	0.000	0.000
TRINITY_DN554402_c2_g1	0.000	1.513	0.000	0.000	0.000	0.000	0.000	0.000	0.401	0.335
TRINITY_DN554404_c0_g1	0.000	0.000	0.000	0.000	0.000	0.000	0.000	0.000	0.000	0.000
TRINITY_DN554407_c0_g1	0.000	0.000	0.000	0.000	0.000	0.000	0.728	4.629	0.000	0.305
TRINITY_DN554407_c0_g2	0.000	0.000	0.000	0.000	0.000	2.278	0.000	0.000	0.000	0.000
TRINITY_DN554407_c1_g1	0.000	0.000	0.000	0.582	0.000	0.552	0.000	0.000	0.000	0.581
TRINITY_DN554408_c0_g1	0.000	0.000	0.000	0.000	0.000	0.000	0.000	0.000	0.000	0.000
TRINITY_DN55440_c0_g1	0.702	8.967	3.818	1.453	0.000	5.747	0.687	4.359	7.603	1.586
TRINITY_DN554411_c0_g2	0.000	0.000	3.686	0.000	0.000	0.000	0.000	0.000	0.000	0.000
TRINITY_DN554412_c0_g1	0.000	0.000	0.000	0.000	4.118	0.000	0.000	0.000	0.000	0.000
TRINITY_DN554413_c0_g1	0.000	0.000	0.000	0.000	0.000	0.000	0.000	0.000	0.000	0.000
TRINITY_DN554414_c0_g1	0.000	0.000	0.000	0.000	0.000	0.000	0.000	0.000	0.000	0.000
TRINITY_DN554415_c0_g1	0.355	0.305	0.000	0.000	0.000	0.000	0.328	0.000	0.245	0.000
TRINITY_DN554416_c0_g1	0.000	0.000	0.000	0.000	0.000	0.000	0.000	0.000	0.000	0.000
TRINITY_DN554416_c1_g1	0.000	0.000	0.000	0.000	0.000	0.000	0.000	0.000	0.000	0.000
TRINITY_DN55441_c0_g1	2.128	4.482	4.239	0.000	3.491	2.742	0.774	2.203	0.000	4.844
TRINITY_DN55441_c0_g2	3.307	1.779	0.000	0.000	0.000	0.000	0.941	0.000	1.431	1.164
TRINITY_DN55441_c1_g1	6.750	0.000	0.000	0.000	0.000	0.000	0.000	0.000	2.513	0.580
TRINITY_DN554420_c2_g1	0.000	0.000	0.000	0.000	0.000	0.000	0.000	0.000	0.000	0.000
TRINITY_DN554421_c0_g1	0.000	0.000	0.000	0.000	0.000	0.000	0.000	0.000	0.000	0.000
TRINITY_DN554422_c0_g1	0.000	0.000	0.000	0.000	0.000	0.000	0.000	0.000	0.000	0.000
TRINITY_DN554423_c0_g1	0.269	0.000	1.083	0.000	0.000	0.000	0.000	0.000	0.000	0.423
TRINITY_DN554426_c0_g1	0.000	0.767	0.000	0.000	0.000	0.000	0.000	0.000	0.000	0.340
TRINITY_DN55442_c0_g1	0.000	0.000	1.530	1.674	0.000	0.000	0.000	0.000	0.000	0.000
TRINITY_DN55442_c0_g2	0.000	0.000	0.000	0.000	0.000	0.000	0.000	0.000	0.000	0.000
TRINITY_DN55442_c0_g3	0.000	0.000	0.000	0.000	0.000	0.000	0.000	0.000	0.000	0.000
TRINITY_DN554433_c0_g1	0.000	0.000	0.000	0.000	2.406	0.000	0.000	0.000	0.000	0.000
TRINITY_DN554438_c0_g1	0.000	0.000	0.000	0.000	0.000	0.000	0.000	0.000	0.000	0.000
TRINITY_DN554440_c0_g1	0.000	0.000	0.000	0.000	0.000	0.000	0.000	0.000	0.000	0.288
TRINITY_DN554441_c0_g1	0.192	0.320	0.000	0.589	0.000	0.279	0.000	0.391	0.097	0.780
TRINITY_DN554442_c1_g1	0.000	0.000	0.000	0.000	0.000	0.000	0.000	0.000	0.000	0.000
TRINITY_DN554442_c2_g1	0.000	0.000	0.000	0.000	0.000	0.000	0.000	0.000	0.000	0.000
TRINITY_DN554443_c0_g1	0.000	0.000	0.000	0.000	0.000	0.000	0.000	0.000	0.000	0.000
TRINITY_DN554445_c0_g1	0.000	0.000	0.000	0.000	0.000	0.000	0.000	0.000	0.000	3.925
TRINITY_DN554447_c0_g1	0.000	0.000	0.000	0.000	0.000	0.000	0.000	0.000	0.000	0.231
TRINITY_DN554449_c0_g1	0.000	0.000	0.000	0.000	0.000	0.000	0.000	0.000	0.000	0.000
TRINITY_DN554449_c1_g1	0.000	0.000	0.000	0.000	0.000	0.000	0.000	0.000	0.000	0.470
TRINITY_DN55444_c0_g1	0.000	0.000	0.000	0.000	0.000	0.000	0.000	0.000	0.000	0.000
TRINITY_DN55444_c0_g2	0.000	0.000	0.000	0.000	0.000	0.000	0.000	0.000	0.000	0.000
TRINITY_DN55444_c1_g1	0.000	0.000	0.000	0.000	0.000	0.000	1.142	0.000	0.000	0.000
TRINITY_DN55444_c3_g1	0.000	0.634	0.944	0.000	0.000	0.000	0.000	0.000	0.342	0.000
TRINITY_DN55444_c4_g2	0.000	0.000	0.000	0.000	0.000	0.000	0.000	0.000	0.000	0.000
TRINITY_DN55444_c5_g1	0.000	0.176	0.289	0.336	0.286	0.152	0.000	0.000	0.112	0.156
TRINITY_DN55444_c7_g1	0.276	0.000	0.000	0.000	0.919	0.000	0.000	0.000	0.000	0.448
TRINITY_DN554450_c2_g1	0.000	0.000	0.000	0.000	2.053	0.000	0.000	0.000	0.306	0.282
TRINITY_DN554453_c0_g1	0.000	0.000	0.000	0.000	0.000	0.000	0.000	0.000	0.000	0.638
TRINITY_DN554453_c1_g1	0.000	0.000	0.000	0.000	0.000	0.000	0.000	0.000	0.000	0.000
TRINITY_DN554454_c0_g1	0.000	0.000	0.000	0.000	0.000	0.000	0.000	0.000	0.000	0.925
TRINITY_DN554455_c0_g1	0.000	0.000	0.000	0.000	0.000	0.000	0.247	0.000	0.000	0.000
TRINITY_DN554457_c0_g1	0.000	1.122	0.000	0.000	0.000	0.000	0.000	0.000	0.000	0.000
TRINITY_DN554459_c0_g1	0.000	0.000	0.000	0.000	0.000	0.586	0.000	0.000	0.001	0.652
TRINITY_DN55445_c0_g2	1.371	0.000	0.000	0.000	0.000	0.000	0.000	0.000	0.000	0.000
TRINITY_DN55445_c0_g3	0.000	0.000	0.000	0.000	0.000	0.000	0.000	0.000	0.000	0.000
TRINITY_DN55445_c0_g4	0.000	0.000	0.000	0.000	0.000	0.000	0.000	0.000	0.583	1.454
TRINITY_DN55445_c0_g5	0.000	0.000	0.000	0.000	0.000	3.836	0.000	0.000	0.000	0.000
TRINITY_DN55445_c0_g6	0.000	0.000	0.000	0.000	0.000	0.000	0.000	0.000	0.000	0.000
TRINITY_DN55445_c2_g1	0.000	0.000	0.000	1.879	0.000	0.000	0.000	0.000	0.623	0.659
TRINITY_DN55445_c3_g1	0.000	0.000	0.000	0.000	0.000	0.000	0.000	0.000	0.000	0.000
TRINITY_DN554469_c2_g1	0.000	0.000	0.000	0.000	0.000	0.000	2.540	14.797	0.000	1.011
TRINITY_DN55446_c0_g2	0.000	0.000	3.551	0.000	5.540	0.000	0.000	0.000	0.969	0.996
TRINITY_DN55446_c0_g3	0.000	0.000	0.000	0.000	0.000	0.000	0.000	0.000	0.000	0.000
TRINITY_DN55446_c0_g5	0.000	0.000	0.000	0.000	0.000	0.000	0.000	2.121	0.000	0.000
TRINITY_DN55446_c1_g1	2.354	0.000	0.000	0.000	0.000	2.320	0.000	3.256	0.772	1.610
TRINITY_DN554470_c0_g2	0.000	0.000	0.000	0.000	2.208	0.000	0.000	0.000	1.330	1.105
TRINITY_DN554470_c4_g1	0.000	0.000	0.000	0.000	0.000	0.000	0.000	0.000	0.000	0.000
TRINITY_DN554470_c5_g1	0.000	0.000	0.000	0.000	0.000	0.000	0.000	0.000	0.000	2.021
TRINITY_DN554472_c0_g1	0.000	0.000	0.000	0.000	0.000	0.000	0.000	0.000	0.000	0.000
TRINITY_DN554475_c0_g1	0.000	0.000	0.000	0.000	0.000	0.000	0.000	0.000	0.000	0.000
TRINITY_DN554476_c1_g1	0.000	0.000	0.000	0.000	0.000	0.000	0.000	0.000	0.000	0.000
TRINITY_DN554477_c0_g1	0.000	0.000	0.000	0.000	0.000	0.000	0.000	0.000	0.000	0.000
TRINITY_DN554478_c0_g1	0.000	0.000	0.000	1.202	0.000	0.000	0.000	0.000	0.000	0.329
TRINITY_DN554480_c0_g1	0.000	0.000	0.000	0.000	0.000	0.000	0.000	0.000	0.000	0.331
TRINITY_DN554480_c0_g2	0.000	0.000	0.000	0.000	0.000	0.000	0.000	0.000	2.272	0.738
TRINITY_DN554482_c0_g1	0.000	0.000	0.000	0.000	0.000	0.000	0.000	0.000	0.000	0.000
TRINITY_DN554482_c1_g1	0.000	0.000	0.000	0.000	0.000	0.000	0.000	0.000	0.000	0.000
TRINITY_DN554483_c0_g1	0.000	0.000	0.000	0.000	0.000	0.000	0.000	0.000	0.000	1.027
TRINITY_DN554485_c0_g1	0.000	0.000	0.000	0.000	0.000	0.000	0.907	0.000	0.000	0.000
TRINITY_DN554485_c0_g2	0.000	0.000	0.000	0.000	0.000	0.000	0.000	0.000	0.682	0.566
TRINITY_DN554485_c0_g3	0.000	0.000	0.000	0.000	0.000	0.000	0.000	0.000	0.000	0.352
TRINITY_DN554486_c0_g1	0.000	0.000	0.000	0.000	0.000	0.000	0.000	0.000	1.320	0.000
TRINITY_DN55448_c1_g1	0.000	0.000	0.000	0.000	0.000	0.000	0.000	0.000	0.000	0.000
TRINITY_DN554490_c0_g1	0.000	0.000	0.000	0.000	0.000	0.000	0.000	0.000	0.496	0.000
TRINITY_DN554492_c0_g1	0.000	0.000	0.000	0.000	0.000	0.000	0.000	0.000	0.000	0.000
TRINITY_DN554494_c0_g1	0.000	0.000	0.000	0.000	0.000	0.000	0.000	0.000	0.000	0.686
TRINITY_DN554495_c0_g1	1.591	0.000	0.000	0.000	2.602	0.000	0.000	0.000	0.000	0.000
TRINITY_DN554496_c0_g1	0.000	0.000	0.000	0.000	0.000	0.000	0.000	0.000	0.595	0.000
TRINITY_DN554497_c0_g1	0.804	0.000	0.000	0.000	0.000	0.000	0.000	0.000	0.205	0.000
TRINITY_DN554498_c0_g1	0.000	0.000	0.000	0.000	0.000	0.000	0.000	0.000	0.000	0.000
TRINITY_DN55449_c0_g1	1.791	0.000	0.000	0.000	0.000	7.876	0.000	0.000	1.787	0.732
TRINITY_DN55449_c1_g1	0.000	0.000	0.000	0.000	0.000	0.000	0.000	0.000	0.000	2.117
TRINITY_DN55449_c1_g2	0.000	0.000	0.000	0.000	0.000	0.000	0.000	0.000	0.000	0.000
TRINITY_DN55449_c1_g3	0.000	0.000	0.000	0.000	0.000	0.000	0.000	0.000	0.000	0.000
TRINITY_DN55449_c4_g1	0.000	0.000	0.000	2.930	0.000	0.000	0.000	0.000	0.000	0.000
TRINITY_DN5544_c0_g1	0.000	0.138	0.000	0.000	0.000	0.242	0.000	0.000	0.168	0.144
TRINITY_DN5544_c0_g2	0.000	0.303	1.378	0.000	0.000	0.000	0.000	0.000	0.252	0.169
TRINITY_DN5544_c1_g1	0.585	0.000	0.000	0.696	0.719	0.000	1.630	0.000	0.000	0.404
TRINITY_DN5544_c4_g1	0.000	0.000	0.000	0.000	0.000	0.000	0.000	0.000	0.000	0.000
TRINITY_DN554500_c0_g1	0.000	0.000	0.000	0.000	0.000	0.000	0.000	0.000	0.000	0.887
TRINITY_DN554501_c0_g1	0.000	0.000	0.000	0.000	0.000	0.000	0.000	0.000	0.000	0.000
TRINITY_DN554501_c4_g1	3.380	0.000	0.000	0.000	0.000	2.477	0.000	0.000	0.000	0.690
TRINITY_DN554501_c5_g1	0.000	0.000	0.000	0.000	0.000	0.000	0.000	0.000	0.000	0.000
TRINITY_DN554501_c6_g1	0.000	0.000	0.000	0.000	0.000	0.000	0.000	0.000	0.000	0.000
TRINITY_DN554502_c0_g1	0.000	0.000	0.000	0.000	0.000	0.000	0.000	0.000	0.000	0.000
TRINITY_DN554503_c0_g1	4.218	4.096	5.771	2.086	0.000	4.146	5.726	2.874	6.253	6.916
TRINITY_DN554506_c0_g1	0.000	0.000	0.000	0.000	0.000	0.000	0.000	0.000	0.000	0.000
TRINITY_DN554508_c0_g1	1.727	0.000	0.000	0.000	0.000	0.000	0.000	0.000	0.000	0.000
TRINITY_DN554508_c1_g1	1.212	0.000	0.000	0.000	0.000	0.000	0.000	0.000	1.198	0.000
TRINITY_DN554509_c0_g2	0.000	0.000	2.753	0.000	0.000	0.000	0.000	0.000	0.000	0.000
TRINITY_DN55450_c0_g1	1.713	4.378	1.353	3.067	5.749	1.048	0.000	0.000	2.026	0.471
TRINITY_DN55450_c0_g2	4.087	0.000	2.004	2.425	1.183	0.000	1.239	3.819	4.431	2.093
TRINITY_DN55450_c0_g3	0.000	0.000	0.000	0.000	0.000	0.000	0.000	0.000	0.000	1.488
TRINITY_DN55450_c0_g4	0.000	0.000	0.000	0.000	0.000	0.000	0.000	0.000	1.093	0.000
TRINITY_DN554510_c0_g1	1.275	3.690	0.000	0.000	0.000	0.000	1.296	3.687	0.000	0.000
TRINITY_DN554514_c0_g1	0.000	0.000	0.000	0.000	0.000	0.000	0.000	0.000	0.000	0.000
TRINITY_DN554516_c0_g1	0.000	0.000	0.000	0.000	0.000	0.000	0.000	0.000	0.000	0.000
TRINITY_DN554516_c1_g1	0.000	0.000	0.000	3.576	0.000	0.000	0.000	0.000	0.000	0.000
TRINITY_DN554517_c0_g1	0.000	0.000	0.000	0.000	0.000	0.000	0.000	0.000	0.799	0.163
TRINITY_DN554518_c0_g1	0.000	0.000	0.000	0.000	0.000	1.220	0.000	0.000	0.405	0.000
TRINITY_DN554518_c1_g1	0.000	0.000	0.000	0.000	0.000	0.000	0.000	0.000	0.812	0.000
TRINITY_DN55451_c0_g1	0.000	0.000	0.000	0.000	0.892	1.434	0.901	0.000	0.266	0.401
TRINITY_DN55451_c1_g1	1.185	0.000	0.015	0.000	1.214	0.327	2.731	2.449	0.000	0.421
TRINITY_DN55451_c1_g2	0.000	0.705	0.000	0.000	0.000	1.132	0.000	4.096	0.000	0.315
TRINITY_DN554521_c0_g1	0.000	0.000	0.000	0.000	0.000	0.000	0.000	0.000	0.000	0.000
TRINITY_DN554523_c0_g1	0.000	0.000	0.000	0.000	0.000	0.000	0.000	0.000	0.000	0.000
TRINITY_DN554525_c0_g1	0.000	0.303	0.461	1.045	0.000	0.000	0.949	0.000	0.171	0.836
TRINITY_DN554525_c1_g1	0.000	0.000	0.000	0.000	0.000	0.000	0.000	0.000	0.690	0.573
TRINITY_DN554526_c0_g2	0.000	0.000	0.000	0.000	0.000	0.000	0.000	0.000	0.000	0.000
TRINITY_DN554528_c0_g1	0.000	0.000	0.000	0.000	1.073	0.000	0.000	0.000	0.000	0.000
TRINITY_DN554528_c1_g1	0.000	0.616	1.840	0.000	0.000	0.000	0.000	0.000	0.000	0.000
TRINITY_DN55452_c0_g1	0.000	0.000	0.503	0.000	1.243	0.000	0.000	1.536	0.000	0.000
TRINITY_DN55452_c1_g1	0.000	0.000	0.000	0.000	0.000	0.000	0.000	0.000	0.000	2.070
TRINITY_DN55452_c1_g2	0.000	1.128	0.000	0.000	0.000	0.000	0.000	0.000	0.000	0.000
TRINITY_DN55452_c1_g3	0.000	0.000	0.000	0.000	0.000	0.000	1.125	3.742	0.000	0.000
TRINITY_DN55452_c1_g4	0.000	0.000	0.000	0.000	0.769	1.359	0.878	0.000	0.000	0.189
TRINITY_DN55452_c1_g5	0.634	0.945	0.000	0.000	0.000	0.000	0.000	0.000	0.000	1.507
TRINITY_DN55452_c1_g7	0.000	0.000	0.000	0.000	0.000	0.000	0.000	0.000	0.000	0.000
TRINITY_DN55452_c2_g1	0.000	0.605	0.000	0.000	0.885	0.000	0.000	0.000	0.000	0.169
TRINITY_DN55452_c3_g1	0.000	0.000	0.000	0.000	0.000	0.000	0.000	0.000	0.000	0.000
TRINITY_DN55452_c7_g1	0.000	0.000	0.000	0.000	2.332	2.098	0.000	0.000	0.000	0.000
TRINITY_DN55452_c8_g1	0.000	0.000	0.000	0.000	0.000	0.000	0.000	0.000	0.000	0.509
TRINITY_DN554530_c1_g1	0.000	0.000	0.000	0.000	0.000	0.000	0.000	0.000	0.000	0.000
TRINITY_DN554531_c0_g1	0.000	1.152	0.000	0.000	0.000	2.812	0.000	0.000	0.000	1.263
TRINITY_DN554531_c1_g1	0.000	0.000	0.000	0.000	0.000	0.000	0.000	0.000	0.000	0.000
TRINITY_DN554531_c2_g1	0.000	0.000	0.000	0.000	0.000	0.000	0.000	0.000	0.880	1.441
TRINITY_DN554531_c3_g1	0.000	0.000	0.000	0.000	3.405	0.000	2.142	0.000	0.000	0.000
TRINITY_DN554531_c5_g1	0.000	0.000	0.000	0.000	0.000	0.000	0.000	0.000	0.276	0.000
TRINITY_DN554534_c0_g1	0.000	0.245	0.198	0.228	0.495	0.000	0.655	0.000	0.081	0.306
TRINITY_DN554536_c0_g1	0.000	0.000	0.000	0.000	0.000	0.000	0.000	0.000	0.000	0.000
TRINITY_DN554537_c0_g1	0.000	0.000	0.000	0.000	0.000	0.000	0.000	0.000	0.000	0.196
TRINITY_DN554538_c1_g1	0.000	0.000	0.000	0.000	0.000	0.000	5.335	0.000	0.000	0.000
TRINITY_DN55453_c0_g1	0.000	0.000	0.000	0.000	0.000	0.000	0.000	0.000	0.000	0.000
TRINITY_DN554541_c0_g1	0.000	1.613	0.423	0.508	0.000	0.919	1.157	1.290	0.473	2.176
TRINITY_DN554542_c1_g1	0.000	0.000	0.000	0.000	0.000	0.000	0.000	0.000	0.000	0.000
TRINITY_DN554543_c0_g1	0.000	0.000	0.000	0.000	0.000	0.000	0.000	0.000	0.000	0.000
TRINITY_DN554544_c0_g1	0.000	0.000	0.000	0.000	0.000	1.150	0.000	0.000	0.000	0.958
TRINITY_DN554547_c0_g1	0.000	0.000	0.000	0.000	0.000	0.000	0.000	0.000	0.000	0.000
TRINITY_DN55454_c0_g1	0.000	0.000	0.000	1.617	0.000	0.000	0.000	0.000	0.000	0.000
TRINITY_DN55454_c1_g1	2.520	0.000	0.000	0.000	1.782	0.000	0.000	4.842	0.623	2.708
TRINITY_DN55454_c4_g1	0.000	0.000	0.000	0.000	0.000	0.000	0.000	0.000	0.000	0.000
TRINITY_DN554550_c0_g1	0.000	0.000	0.000	0.000	0.000	0.000	0.000	0.000	0.000	0.000
TRINITY_DN554550_c0_g2	0.000	1.474	0.000	0.000	0.000	0.000	0.000	0.000	0.000	0.000
TRINITY_DN554550_c1_g1	0.000	0.000	0.000	0.000	0.000	0.000	0.000	0.000	0.000	0.000
TRINITY_DN554550_c1_g2	0.000	0.000	0.000	0.000	0.000	0.000	0.000	0.000	0.000	0.000
TRINITY_DN554550_c3_g1	0.000	0.000	0.000	0.000	0.000	0.000	0.000	0.000	0.000	0.440
TRINITY_DN554552_c0_g1	0.000	0.508	0.000	0.000	0.000	0.000	0.000	0.000	0.000	0.000
TRINITY_DN554554_c0_g1	0.000	0.000	0.000	0.000	0.000	0.000	0.000	0.000	0.000	0.000
TRINITY_DN554556_c0_g1	0.834	0.000	0.000	0.000	0.000	0.000	0.000	0.000	0.000	0.685
TRINITY_DN554557_c0_g1	0.000	0.000	0.000	0.000	0.000	0.000	0.000	0.000	0.460	0.000
TRINITY_DN554557_c1_g1	0.000	0.000	0.000	0.000	0.000	0.000	0.000	0.000	0.000	0.000
TRINITY_DN554559_c0_g1	0.464	0.406	0.000	0.000	0.000	0.678	0.000	0.000	0.689	0.566
TRINITY_DN55455_c0_g1	0.000	0.000	0.000	0.000	0.000	0.000	0.000	0.000	0.000	0.000
TRINITY_DN554561_c1_g1	0.000	1.863	1.344	1.478	0.000	0.000	0.000	0.000	0.000	0.404
TRINITY_DN554562_c0_g1	1.919	2.553	0.735	2.095	1.370	0.798	1.246	1.680	0.962	1.781
TRINITY_DN554566_c0_g1	0.000	0.000	0.000	0.000	0.000	0.000	0.000	0.000	0.000	0.000
TRINITY_DN554568_c0_g1	0.000	0.000	0.000	0.000	0.464	0.000	0.000	0.000	0.140	0.000
TRINITY_DN554568_c1_g1	0.000	0.000	0.491	0.000	0.000	0.000	0.000	0.000	0.364	0.297
TRINITY_DN554569_c0_g1	0.000	0.000	0.000	0.000	0.000	0.000	0.000	0.000	0.000	0.000
TRINITY_DN554569_c1_g2	0.000	0.000	0.000	0.000	0.000	0.000	0.000	0.000	0.000	0.000
TRINITY_DN554569_c3_g1	1.804	0.000	0.000	2.674	0.000	0.000	0.000	0.000	0.000	0.000
TRINITY_DN554569_c5_g1	0.000	0.000	2.105	0.000	0.000	0.000	0.000	0.000	0.000	0.000
TRINITY_DN554569_c6_g1	0.000	0.000	0.000	0.000	0.000	0.000	0.000	0.000	0.000	0.000
TRINITY_DN55456_c0_g1	0.000	0.000	0.000	0.000	0.000	0.000	0.000	0.000	1.020	0.000
TRINITY_DN554571_c0_g1	0.000	0.000	0.000	0.000	0.000	0.000	1.672	0.000	0.000	0.000
TRINITY_DN554573_c1_g1	0.000	0.000	0.000	0.000	0.000	0.000	0.000	0.000	0.880	0.000
TRINITY_DN554573_c1_g2	0.000	0.000	0.000	0.000	0.000	0.000	0.000	0.000	0.000	0.000
TRINITY_DN554574_c0_g1	5.550	0.000	0.000	0.000	0.000	0.000	0.000	0.000	0.000	0.000
TRINITY_DN554576_c0_g1	0.000	0.000	0.000	0.000	0.000	0.000	0.000	0.000	0.000	0.485
TRINITY_DN554577_c0_g1	0.000	0.000	0.000	0.000	0.000	0.000	0.000	0.000	0.000	0.000
TRINITY_DN554578_c0_g1	0.000	0.000	0.000	0.000	0.000	0.000	0.000	0.000	0.000	0.000
TRINITY_DN554579_c0_g1	0.000	0.000	0.000	0.000	0.000	0.000	1.468	0.000	0.000	0.000
TRINITY_DN554579_c0_g2	0.000	0.000	0.000	0.000	0.000	0.000	0.000	0.000	0.642	0.000
TRINITY_DN554579_c0_g3	0.000	0.000	0.000	0.000	0.000	0.000	0.000	0.000	0.000	0.000
TRINITY_DN554579_c0_g5	0.000	0.000	0.000	0.000	0.000	0.000	0.000	0.000	0.000	0.000
TRINITY_DN554579_c1_g1	0.000	0.000	0.000	0.000	0.000	0.000	0.000	0.000	0.000	0.000
TRINITY_DN55457_c0_g1	18.033	14.841	12.282	11.549	10.183	12.853	17.712	14.136	19.981	10.256
TRINITY_DN55457_c0_g2	0.000	0.760	1.115	0.000	0.000	0.000	0.521	0.000	0.000	1.145
TRINITY_DN55457_c0_g4	0.000	0.000	0.000	0.000	0.000	0.000	0.000	0.000	0.000	0.000
TRINITY_DN55457_c0_g5	0.551	0.466	0.369	0.000	0.918	0.000	0.250	0.000	0.966	0.447
TRINITY_DN55457_c3_g1	0.000	0.000	0.000	0.000	0.000	0.000	0.000	0.000	0.000	0.000
TRINITY_DN554580_c0_g1	0.000	0.000	0.000	0.000	0.000	0.000	0.000	0.000	0.000	0.000
TRINITY_DN554581_c0_g1	0.000	0.000	0.000	0.000	0.000	0.000	0.000	0.000	0.000	0.000
TRINITY_DN554581_c1_g1	0.000	0.000	0.000	0.000	0.000	0.000	0.000	0.000	0.000	0.000
TRINITY_DN554583_c0_g1	2.436	0.000	0.000	0.000	0.000	0.000	0.000	0.000	0.000	0.000
TRINITY_DN554583_c2_g1	0.000	1.064	0.000	0.000	0.000	0.000	0.000	0.000	0.000	0.000
TRINITY_DN554586_c0_g1	0.492	0.434	0.000	0.000	0.815	0.000	0.000	0.000	0.243	0.000
TRINITY_DN554589_c0_g1	0.000	0.000	0.000	2.740	0.000	0.000	0.000	0.000	0.000	0.000
TRINITY_DN55458_c0_g1	2.280	4.373	0.000	0.000	0.000	2.858	0.959	0.000	1.136	1.378
TRINITY_DN55458_c0_g2	0.000	0.000	0.000	1.457	0.000	0.000	0.000	0.000	0.000	1.399
TRINITY_DN554590_c0_g2	0.000	0.000	0.000	0.000	0.000	0.000	0.000	0.000	0.000	0.395
TRINITY_DN554591_c0_g1	0.000	0.000	0.000	0.000	1.199	0.000	0.000	0.000	0.000	0.596
TRINITY_DN554592_c0_g1	0.000	0.000	0.000	0.000	0.000	0.000	0.000	0.000	0.000	0.000
TRINITY_DN554595_c0_g1	0.000	0.000	0.000	0.000	0.000	0.000	0.000	0.000	0.000	0.000
TRINITY_DN55459_c0_g1	0.000	9.648	0.000	0.000	0.000	1.929	1.209	0.000	0.000	2.379
TRINITY_DN55459_c12_g1	0.000	0.000	0.000	0.000	0.000	0.000	0.000	0.000	0.473	0.000
TRINITY_DN55459_c13_g1	0.000	0.000	0.000	0.000	0.000	0.000	0.000	0.000	0.000	0.000
TRINITY_DN55459_c1_g1	0.000	0.000	0.000	0.000	0.000	0.000	0.000	0.000	1.113	0.000
TRINITY_DN55459_c2_g1	0.000	0.000	0.000	0.000	0.000	0.000	0.000	0.000	0.000	0.000
TRINITY_DN55459_c2_g2	0.000	0.000	0.000	0.000	0.000	6.407	0.000	0.000	0.000	0.000
TRINITY_DN55459_c3_g1	0.000	0.000	1.249	0.000	0.000	0.000	0.000	0.696	3.469	2.023
TRINITY_DN55459_c5_g1	0.000	0.000	0.000	0.000	0.000	0.000	0.000	0.000	0.000	0.000
TRINITY_DN55459_c7_g1	21.448	21.004	29.303	10.247	28.876	18.810	15.572	22.282	24.005	28.669
TRINITY_DN5545_c0_g1	13.334	13.712	11.782	16.875	9.256	11.175	12.757	13.669	12.955	17.413
TRINITY_DN554600_c0_g1	0.000	0.000	3.478	0.000	0.000	0.000	0.000	0.000	0.000	0.000
TRINITY_DN554601_c0_g1	0.000	0.000	0.000	0.000	0.000	0.000	0.000	0.000	0.000	0.417
TRINITY_DN554603_c0_g1	0.000	0.000	0.000	0.000	0.000	0.000	3.166	2.182	0.000	0.000
TRINITY_DN554604_c0_g1	0.000	0.777	0.000	0.000	1.378	0.000	0.000	0.000	0.000	0.688
TRINITY_DN554606_c1_g1	0.000	0.000	0.000	0.000	0.000	0.000	0.000	0.000	0.000	0.000
TRINITY_DN554607_c0_g1	0.000	0.000	1.478	0.000	0.000	0.000	2.169	0.000	0.000	0.000
TRINITY_DN554607_c0_g2	0.000	0.000	0.000	0.000	0.000	0.000	0.000	0.000	0.000	0.000
TRINITY_DN554608_c1_g2	0.000	0.000	0.000	0.000	0.000	0.000	0.000	0.000	0.000	0.000
TRINITY_DN554609_c0_g1	0.000	0.000	0.000	0.000	1.390	0.000	0.000	0.000	0.000	0.000
TRINITY_DN55460_c0_g1	0.000	0.000	0.463	0.698	1.356	0.654	0.000	1.707	0.301	1.558
TRINITY_DN55460_c1_g1	0.000	0.000	0.000	0.000	0.000	0.000	0.000	0.000	0.000	0.361
TRINITY_DN554614_c0_g1	0.000	0.000	0.000	0.000	0.000	0.000	0.000	0.000	0.000	0.000
TRINITY_DN554617_c0_g1	1.133	0.000	0.000	0.000	0.000	0.000	0.000	0.000	0.328	0.546
TRINITY_DN554617_c0_g2	0.000	0.000	0.000	0.000	0.000	0.000	0.000	0.000	0.465	0.000
TRINITY_DN554617_c0_g3	0.000	0.000	0.000	0.000	0.000	0.000	0.000	0.000	0.000	0.000
TRINITY_DN554617_c1_g1	0.000	0.000	0.000	0.000	0.000	0.000	0.000	0.000	1.296	1.049
TRINITY_DN554618_c0_g1	0.000	0.000	0.000	0.000	0.000	0.000	0.000	0.000	0.000	0.000
TRINITY_DN554619_c0_g1	0.000	0.000	0.000	0.000	0.000	0.000	0.000	0.000	0.000	0.000
TRINITY_DN554619_c1_g1	0.000	0.000	0.000	0.000	0.000	0.000	1.823	0.000	0.887	0.000
TRINITY_DN554619_c1_g2	0.000	0.000	0.000	0.000	0.000	0.000	0.000	0.000	0.000	0.000
TRINITY_DN554619_c3_g1	0.000	0.000	0.000	0.000	1.940	0.000	1.195	0.000	0.583	0.000
TRINITY_DN554619_c4_g1	0.000	0.000	0.000	0.000	0.000	0.000	0.000	0.000	0.000	0.750
TRINITY_DN55461_c0_g1	2.724	0.000	2.505	0.000	0.000	0.000	0.000	0.000	0.000	0.607
TRINITY_DN55461_c0_g5	0.000	0.000	0.000	0.000	0.000	0.000	0.000	0.000	0.000	0.000
TRINITY_DN55461_c10_g1	0.000	0.000	0.000	0.000	0.000	0.000	0.000	0.000	0.000	0.000
TRINITY_DN55461_c1_g1	0.857	0.000	0.000	0.000	2.827	0.000	0.000	0.000	1.687	1.133
TRINITY_DN55461_c3_g1	0.000	0.000	0.000	0.000	0.000	0.000	0.000	0.000	0.000	0.000
TRINITY_DN55461_c3_g2	0.000	0.000	0.000	0.000	0.000	0.000	0.000	0.000	0.000	0.000
TRINITY_DN55461_c4_g1	1.008	0.000	0.000	0.000	0.000	0.000	0.000	0.000	0.000	0.000
TRINITY_DN55461_c5_g1	0.000	0.000	0.000	0.000	0.000	0.000	0.000	0.000	0.000	0.000
TRINITY_DN55461_c7_g1	6.160	0.000	0.000	3.021	0.000	0.000	4.212	4.102	1.020	0.000
TRINITY_DN554622_c0_g1	0.000	0.000	0.000	0.000	0.000	0.000	0.000	0.000	0.425	0.000
TRINITY_DN554622_c1_g1	0.000	0.000	0.000	0.000	0.000	0.000	0.000	0.000	0.000	0.000
TRINITY_DN554622_c2_g1	0.932	0.817	0.000	0.000	0.000	0.681	0.000	0.000	0.000	0.190
TRINITY_DN554623_c0_g1	0.000	0.000	0.000	0.000	1.665	0.000	0.000	0.000	1.303	0.000
TRINITY_DN554624_c0_g1	0.000	0.000	0.000	0.000	0.000	0.000	0.000	0.000	0.000	0.503
TRINITY_DN554625_c0_g1	0.000	1.771	0.000	0.000	0.000	0.000	0.000	0.000	0.000	0.744
TRINITY_DN554628_c0_g1	2.775	0.000	0.000	0.000	0.000	0.000	0.000	0.000	0.000	0.000
TRINITY_DN55462_c0_g1	0.000	0.718	0.000	0.000	0.000	2.300	0.000	0.000	0.383	0.000
TRINITY_DN55462_c0_g2	0.000	0.000	0.000	2.674	0.000	2.641	0.000	3.640	0.900	2.982
TRINITY_DN55462_c0_g3	0.536	0.953	0.000	0.000	0.000	0.000	0.512	0.000	0.265	0.437
TRINITY_DN55462_c0_g4	0.000	0.000	0.000	0.000	0.000	0.000	0.000	0.000	0.000	0.000
TRINITY_DN55462_c1_g1	0.000	0.000	0.000	0.000	0.000	0.000	0.000	0.000	0.000	0.000
TRINITY_DN55462_c1_g2	0.000	0.000	0.000	0.000	0.000	0.718	1.184	0.533	0.000	0.955
TRINITY_DN55462_c2_g3	0.000	0.000	0.000	0.000	0.000	0.000	0.000	0.000	0.000	0.000
TRINITY_DN55462_c2_g4	0.000	0.000	0.000	0.000	0.000	0.000	0.000	0.000	0.000	0.000
TRINITY_DN55462_c4_g1	1.225	0.000	0.000	0.000	0.000	0.000	0.000	0.000	0.000	0.000
TRINITY_DN554631_c0_g1	4.820	0.000	0.000	0.000	1.984	0.000	0.000	0.000	0.000	0.000
TRINITY_DN554631_c2_g1	0.000	0.000	0.000	0.000	0.000	0.000	0.000	0.000	0.000	0.000
TRINITY_DN554632_c0_g1	0.000	0.000	0.000	0.000	0.000	0.000	0.000	0.000	0.000	0.000
TRINITY_DN554634_c0_g1	0.000	0.000	0.000	0.000	0.000	0.000	0.000	0.000	0.000	0.000
TRINITY_DN554635_c0_g1	2.216	0.000	0.000	3.314	0.000	0.000	0.000	0.000	0.000	0.000
TRINITY_DN554635_c1_g1	0.000	0.000	0.000	0.000	0.000	0.000	0.811	0.000	0.214	0.000
TRINITY_DN554635_c1_g2	0.868	0.000	0.000	0.000	0.000	1.290	0.000	0.000	0.000	0.000
TRINITY_DN554635_c2_g1	0.000	0.522	0.000	0.000	0.000	0.619	0.561	1.207	0.575	0.345
TRINITY_DN554635_c2_g2	0.284	0.000	0.000	0.433	0.000	0.000	0.000	0.000	0.000	0.000
TRINITY_DN554635_c3_g1	0.000	0.000	0.000	0.000	0.000	0.000	0.000	0.000	0.000	0.000
TRINITY_DN554635_c4_g2	0.000	0.000	0.000	0.000	0.000	0.000	0.000	0.000	0.000	0.000
TRINITY_DN554635_c6_g1	0.000	0.000	0.000	0.000	0.000	0.000	0.000	0.000	0.867	0.000
TRINITY_DN554635_c7_g1	1.690	1.646	0.000	0.000	0.000	0.000	0.000	0.000	0.000	0.000
TRINITY_DN554635_c9_g1	0.000	0.000	0.000	0.000	2.169	0.000	0.000	0.000	0.654	0.000
TRINITY_DN554637_c1_g1	0.000	0.000	0.000	0.000	0.683	0.000	0.000	0.000	0.000	0.000
TRINITY_DN554638_c0_g1	0.000	0.000	0.000	0.000	0.000	0.000	0.000	0.000	0.000	0.000
TRINITY_DN554638_c1_g1	0.000	0.000	0.000	0.000	0.000	0.000	0.000	0.000	0.000	0.000
TRINITY_DN55463_c0_g1	0.305	0.390	0.210	0.313	0.575	0.505	0.076	0.000	0.238	0.538
TRINITY_DN55463_c0_g2	0.000	0.537	0.000	0.000	0.000	0.000	0.000	0.000	0.000	0.000
TRINITY_DN554641_c0_g1	0.000	0.000	0.000	0.000	0.000	0.000	0.000	0.000	0.000	0.000
TRINITY_DN554641_c2_g1	0.000	0.000	3.485	0.000	0.000	0.000	0.000	0.000	0.950	1.559
TRINITY_DN554641_c3_g1	0.000	1.237	1.847	1.025	1.793	0.000	0.663	0.000	0.000	0.762
TRINITY_DN554641_c4_g1	0.000	0.000	0.000	0.000	0.000	0.000	0.000	0.000	0.000	0.000
TRINITY_DN554642_c0_g1	0.000	0.000	0.000	0.000	0.000	0.000	0.000	0.000	0.000	0.000
TRINITY_DN554648_c0_g2	0.000	0.000	0.000	0.000	0.000	0.000	0.000	0.000	0.000	0.000
TRINITY_DN554649_c0_g1	0.000	0.000	0.000	0.000	0.000	0.000	0.000	0.000	0.000	0.000
TRINITY_DN55464_c0_g1	8.182	7.671	3.723	7.988	13.192	3.919	19.173	0.000	5.457	5.504
TRINITY_DN55464_c0_g2	0.000	1.644	0.000	2.147	0.000	0.000	2.366	0.000	0.717	0.000
TRINITY_DN55464_c3_g1	2.054	0.976	0.000	0.000	5.067	1.525	3.090	0.000	2.533	0.514
TRINITY_DN55464_c5_g1	0.759	0.827	2.056	3.140	4.340	0.000	0.584	4.721	0.863	1.589
TRINITY_DN55464_c8_g1	0.000	1.421	0.000	0.000	0.000	0.000	0.000	0.000	0.000	0.599
TRINITY_DN554651_c0_g1	1.985	0.000	0.000	0.000	3.246	0.000	0.000	0.000	0.000	0.809
TRINITY_DN554651_c3_g1	0.000	0.000	0.000	0.000	0.000	2.585	0.000	0.000	0.880	2.162
TRINITY_DN554651_c4_g1	0.000	0.000	2.221	0.000	0.000	0.000	0.000	0.000	0.000	0.000
TRINITY_DN554652_c0_g1	10.179	10.888	7.726	9.973	11.062	9.749	10.518	9.148	11.601	13.191
TRINITY_DN554652_c0_g2	2.611	1.125	4.276	2.307	2.595	0.000	2.068	0.623	0.938	0.281
TRINITY_DN554654_c0_g1	0.000	0.000	0.000	0.000	0.000	0.000	0.000	0.000	0.000	0.501
TRINITY_DN554654_c2_g1	0.000	0.000	0.000	0.000	0.000	0.000	0.000	0.000	0.000	0.000
TRINITY_DN554654_c3_g1	0.000	0.000	0.000	0.000	0.000	0.000	0.000	0.000	0.682	0.000
TRINITY_DN554654_c4_g1	0.000	0.000	0.000	0.000	0.000	0.000	0.000	0.000	0.000	0.000
TRINITY_DN554655_c0_g1	0.000	0.000	0.000	0.000	0.000	0.000	0.000	0.000	0.000	0.000
TRINITY_DN554656_c0_g1	0.000	0.000	0.000	0.000	0.000	0.000	0.000	0.000	0.276	0.686
TRINITY_DN554656_c0_g2	0.000	0.000	0.000	0.000	0.000	0.000	0.000	0.000	0.000	0.000
TRINITY_DN554656_c0_g3	0.000	0.714	0.000	0.000	0.000	0.000	0.000	0.000	0.381	0.000
TRINITY_DN554657_c0_g1	0.953	0.000	0.000	0.000	0.000	0.000	0.000	0.000	0.469	0.391
TRINITY_DN554658_c0_g1	0.000	0.000	0.000	0.000	0.000	0.000	0.000	0.000	1.320	0.000
TRINITY_DN554659_c0_g1	0.000	0.000	0.000	0.000	0.000	0.000	0.000	0.000	0.000	0.000
TRINITY_DN55465_c0_g1	0.000	1.064	0.000	0.000	4.392	0.000	3.487	4.000	1.990	1.707
TRINITY_DN55465_c1_g1	0.000	0.000	0.000	0.000	0.000	0.000	0.000	0.000	0.000	0.000
TRINITY_DN55465_c1_g2	0.957	0.000	0.000	1.436	0.000	0.000	0.000	0.000	0.000	0.393
TRINITY_DN55465_c2_g1	0.000	0.000	0.000	0.000	0.000	0.000	0.000	1.502	0.000	0.297
TRINITY_DN554660_c0_g1	0.000	0.000	0.000	0.000	0.000	0.748	0.486	0.000	0.000	0.000
TRINITY_DN554660_c1_g1	0.000	0.000	0.000	0.000	0.631	0.555	0.000	0.000	0.000	0.000
TRINITY_DN554666_c0_g1	0.000	0.000	0.000	0.000	0.000	0.000	0.000	0.000	0.635	0.791
TRINITY_DN554666_c0_g3	0.000	0.000	3.510	0.000	0.000	0.000	0.000	0.000	0.000	0.000
TRINITY_DN554666_c0_g4	0.000	0.000	0.000	0.000	0.000	0.000	0.000	0.000	0.000	1.571
TRINITY_DN554666_c1_g1	0.000	0.000	0.000	0.000	0.000	0.000	0.000	0.000	0.000	0.000
TRINITY_DN554667_c0_g1	0.000	0.000	0.000	0.000	0.000	0.000	1.368	0.000	0.665	0.000
TRINITY_DN554668_c0_g1	0.000	0.000	0.000	0.000	0.000	0.000	0.000	0.000	0.000	0.000
TRINITY_DN554669_c0_g1	0.419	0.000	0.563	0.000	0.000	0.000	0.000	0.000	0.000	0.170
TRINITY_DN55466_c0_g1	0.393	1.421	0.602	1.207	0.985	0.000	0.176	0.000	0.099	0.240
TRINITY_DN55466_c2_g1	0.000	0.000	0.000	0.000	0.000	0.000	0.000	0.000	0.000	0.000
TRINITY_DN55466_c3_g1	0.000	0.000	0.000	0.000	0.000	0.000	0.000	0.000	2.247	0.000
TRINITY_DN554670_c0_g1	0.000	0.000	0.000	0.000	0.000	0.000	0.000	0.000	0.000	0.000
TRINITY_DN554671_c0_g1	0.000	0.000	0.000	0.000	0.000	0.000	0.000	0.000	0.000	0.000
TRINITY_DN554673_c0_g1	0.000	0.000	0.000	0.000	0.000	0.000	0.000	0.000	0.000	0.000
TRINITY_DN554678_c0_g1	0.000	0.000	0.000	0.000	0.000	0.000	0.000	0.000	0.000	0.000
TRINITY_DN55467_c0_g1	0.000	0.882	0.000	0.964	0.000	0.941	1.242	1.327	2.576	1.196
TRINITY_DN55467_c0_g2	0.285	0.000	0.000	0.000	0.000	0.830	0.558	1.165	0.143	0.579
TRINITY_DN55467_c0_g3	0.000	0.000	0.000	0.000	0.000	0.000	0.000	0.000	0.497	0.413
TRINITY_DN55467_c1_g1	1.522	0.000	0.000	0.000	0.000	0.000	0.000	0.000	0.170	0.000
TRINITY_DN55467_c2_g1	0.000	1.980	0.000	0.000	0.000	0.000	0.000	0.000	0.000	0.836
TRINITY_DN55467_c3_g1	0.000	0.000	0.000	3.784	0.000	0.000	0.000	0.000	0.000	0.000
TRINITY_DN55467_c4_g1	0.000	0.000	0.387	1.321	0.300	0.000	0.000	0.000	0.000	0.438
TRINITY_DN554682_c1_g1	0.000	0.000	0.000	0.000	0.000	0.000	0.000	0.000	0.000	0.000
TRINITY_DN554683_c0_g1	0.000	0.000	0.000	0.000	0.000	0.000	0.000	0.000	0.000	0.000
TRINITY_DN554684_c0_g1	0.000	0.000	0.000	3.781	0.000	0.000	3.867	0.000	0.000	0.521
TRINITY_DN554685_c0_g1	8.883	5.229	4.383	0.000	5.320	3.583	2.385	6.694	3.965	3.641
TRINITY_DN554685_c1_g1	0.391	0.538	0.174	1.405	0.218	1.136	1.150	0.529	0.859	0.794
TRINITY_DN554686_c0_g1	0.636	0.000	0.000	0.000	1.050	0.000	0.000	0.000	0.000	0.000
TRINITY_DN554688_c0_g1	0.000	0.000	0.000	0.000	0.000	0.000	0.000	0.000	0.392	0.000
TRINITY_DN554689_c0_g1	0.000	0.000	0.000	0.000	0.000	0.000	0.000	0.000	0.172	0.000
TRINITY_DN554689_c0_g2	0.000	0.000	0.000	0.000	0.000	0.000	0.000	0.000	0.000	0.000
TRINITY_DN55468_c0_g1	0.000	0.000	0.000	0.000	0.000	0.000	0.000	0.000	0.000	0.000
TRINITY_DN55468_c1_g1	1.804	0.000	4.933	0.000	0.000	0.000	0.000	0.000	0.900	0.000
TRINITY_DN554691_c0_g1	0.000	0.000	0.000	0.000	0.000	0.000	0.000	0.000	1.056	0.000
TRINITY_DN554691_c1_g1	0.000	0.000	0.000	0.000	0.000	0.000	0.000	0.000	0.000	0.000
TRINITY_DN554692_c0_g2	0.000	0.000	0.000	0.000	0.000	0.000	0.000	0.000	0.000	0.000
TRINITY_DN554695_c1_g1	0.000	0.000	0.000	0.713	0.001	0.000	0.000	0.000	0.000	0.570
TRINITY_DN554698_c0_g1	0.000	0.000	0.000	0.000	0.000	0.000	0.000	0.000	0.000	0.660
TRINITY_DN554699_c0_g2	0.000	0.000	0.000	0.000	0.000	3.923	0.000	0.000	0.000	0.000
TRINITY_DN554699_c1_g1	0.402	0.592	0.107	0.441	0.123	0.000	0.000	0.000	0.149	0.105
TRINITY_DN554699_c2_g1	0.000	0.000	0.000	0.292	0.635	0.553	0.000	0.000	0.000	0.492
TRINITY_DN554699_c2_g2	0.481	0.266	0.429	0.246	0.268	0.233	0.285	0.000	0.243	0.260
TRINITY_DN554699_c3_g1	0.000	0.000	0.000	0.000	0.000	0.000	0.000	0.000	0.000	0.000
TRINITY_DN554699_c4_g1	0.000	0.000	0.000	0.000	0.000	0.000	0.000	0.000	0.000	0.000
TRINITY_DN554699_c5_g1	0.000	0.000	0.000	0.000	0.000	0.000	0.000	0.000	0.000	0.000
TRINITY_DN55469_c0_g1	0.000	0.321	0.000	0.000	0.000	0.000	0.761	0.000	0.000	0.303
TRINITY_DN55469_c0_g2	0.715	0.000	0.000	0.000	0.470	0.000	0.000	0.000	0.000	0.344
TRINITY_DN55469_c0_g3	0.000	0.859	0.000	0.000	0.000	1.318	0.000	0.000	0.000	0.000
TRINITY_DN55469_c0_g4	0.310	0.000	1.004	0.000	0.000	0.720	0.000	0.000	0.364	0.000
TRINITY_DN55469_c0_g6	0.000	0.000	0.000	0.000	0.000	0.000	0.000	0.000	0.000	1.619
TRINITY_DN55469_c0_g7	0.000	0.000	0.000	0.000	0.000	0.000	0.000	0.000	0.000	0.000
TRINITY_DN55469_c0_g8	0.000	0.000	0.000	0.000	0.000	0.000	0.000	0.000	0.417	0.000
TRINITY_DN55469_c1_g1	0.000	0.000	0.000	0.000	0.000	0.000	0.000	0.000	0.000	0.000
TRINITY_DN55469_c1_g2	0.000	0.000	0.000	0.000	0.000	0.000	0.000	0.000	0.000	1.714
TRINITY_DN55469_c1_g3	0.000	0.000	0.000	0.000	0.000	0.000	0.000	0.000	0.000	0.000
TRINITY_DN5546_c0_g1	0.983	1.966	8.146	0.000	1.366	3.139	0.000	0.000	1.640	0.924
TRINITY_DN5546_c1_g1	57.712	56.975	46.173	35.335	18.027	39.584	31.740	23.546	43.730	44.001
TRINITY_DN5546_c20_g1	0.000	0.000	0.000	0.000	0.000	0.000	0.000	0.000	0.000	0.000
TRINITY_DN5546_c28_g1	0.000	0.000	0.000	0.000	0.000	0.000	0.000	0.000	0.000	0.000
TRINITY_DN5546_c2_g1	9.039	6.014	6.538	4.249	6.616	7.018	7.360	5.576	6.136	10.960
TRINITY_DN5546_c33_g1	0.000	0.000	0.000	0.000	0.000	0.000	0.000	0.000	0.000	0.000
TRINITY_DN5546_c44_g1	6.798	6.128	4.933	4.984	5.912	9.566	5.698	3.904	8.159	7.103
TRINITY_DN5546_c4_g2	8.500	0.000	0.000	5.308	5.864	4.098	1.837	7.237	2.681	3.918
TRINITY_DN5546_c4_g3	0.000	0.000	0.000	0.000	0.000	0.000	0.000	0.000	0.000	0.000
TRINITY_DN5546_c6_g1	0.000	0.000	0.000	0.000	2.600	0.000	0.000	0.000	1.146	1.370
TRINITY_DN554702_c1_g1	0.000	0.000	0.000	0.000	0.000	0.000	0.000	0.000	0.000	0.690
TRINITY_DN554704_c0_g1	0.000	0.000	0.000	0.000	0.000	0.000	0.000	0.000	0.126	0.673
TRINITY_DN554704_c1_g1	0.000	0.600	0.000	0.000	0.000	0.000	0.000	0.217	0.000	0.117
TRINITY_DN554704_c2_g1	0.000	0.000	0.000	0.000	0.000	1.391	0.000	0.000	0.000	0.000
TRINITY_DN554706_c0_g2	0.000	0.000	0.000	0.000	0.000	2.679	0.000	3.687	0.000	0.750
TRINITY_DN554708_c1_g1	0.000	1.111	0.000	0.000	0.706	0.000	0.000	0.000	0.422	0.346
TRINITY_DN554709_c0_g1	0.000	0.000	0.000	0.000	0.000	0.000	0.000	0.000	0.000	0.000
TRINITY_DN55470_c0_g1	0.000	0.000	0.000	0.000	0.000	0.000	0.000	0.764	0.000	0.000
TRINITY_DN55470_c0_g2	0.194	0.324	1.300	0.298	0.000	0.847	0.521	0.000	0.000	0.237
TRINITY_DN554710_c0_g1	0.562	0.502	0.000	0.000	0.000	0.000	0.000	0.000	0.000	0.000
TRINITY_DN554710_c0_g2	0.000	0.000	0.000	3.021	0.000	0.000	0.000	0.000	0.000	0.000
TRINITY_DN554712_c1_g1	2.340	0.000	0.000	3.420	0.000	0.000	0.000	0.000	0.000	0.951
TRINITY_DN554713_c0_g1	0.000	0.950	0.000	0.000	0.000	0.000	0.000	2.082	0.000	0.000
TRINITY_DN554717_c0_g1	0.000	0.000	0.000	0.000	0.000	0.000	0.000	0.000	0.580	1.683
TRINITY_DN554719_c0_g1	0.000	0.000	0.000	0.000	0.000	0.000	0.000	0.000	0.371	0.000
TRINITY_DN55471_c0_g1	21.112	16.882	14.458	12.270	13.501	15.662	22.557	26.644	33.017	9.160
TRINITY_DN554720_c0_g1	0.000	0.000	0.000	1.225	0.000	0.000	0.000	0.000	0.401	0.000
TRINITY_DN554721_c0_g1	0.000	0.000	0.000	0.000	0.000	0.000	0.000	0.000	0.000	0.000
TRINITY_DN554723_c0_g1	0.000	0.000	0.000	0.000	0.000	0.000	0.000	0.000	0.000	0.000
TRINITY_DN554724_c0_g1	0.000	0.000	0.000	0.000	0.000	0.000	0.000	0.000	0.000	0.000
TRINITY_DN554726_c1_g1	0.000	0.000	0.000	0.000	0.000	0.000	1.612	0.000	0.000	1.940
TRINITY_DN554727_c0_g1	0.380	0.393	0.605	1.953	0.000	1.315	2.110	0.000	1.146	0.636
TRINITY_DN554727_c0_g2	0.000	1.635	0.000	0.000	0.000	0.000	0.000	0.000	0.000	0.000
TRINITY_DN554727_c0_g4	0.000	3.455	1.255	0.000	0.000	0.000	0.000	0.000	0.000	0.756
TRINITY_DN554727_c1_g1	0.000	0.000	0.000	0.000	0.000	0.000	0.000	0.000	0.000	0.000
TRINITY_DN554727_c2_g1	0.000	0.000	0.000	0.000	0.000	0.000	0.000	0.000	0.000	0.253
TRINITY_DN554727_c3_g1	0.000	0.000	0.000	0.000	0.000	0.000	0.000	0.000	0.000	0.000
TRINITY_DN554729_c0_g1	0.000	0.000	0.000	0.000	0.000	0.000	0.000	0.000	0.000	0.000
TRINITY_DN55472_c0_g2	0.944	0.000	0.000	0.000	0.000	0.000	0.000	0.000	0.000	4.490
TRINITY_DN55472_c0_g3	0.000	0.000	0.000	0.000	0.000	0.000	0.000	0.000	0.000	0.000
TRINITY_DN55472_c0_g4	0.000	0.000	0.000	0.000	0.000	0.000	0.000	0.000	0.000	0.000
TRINITY_DN55472_c1_g1	0.272	0.000	0.365	0.000	0.000	0.000	0.267	0.000	0.000	0.000
TRINITY_DN55472_c1_g2	1.205	0.000	0.000	0.000	0.000	0.000	3.670	0.000	0.000	0.000
TRINITY_DN55472_c1_g4	0.000	0.000	1.069	1.813	0.000	0.581	0.000	0.000	0.000	0.323
TRINITY_DN55472_c2_g2	0.000	0.000	0.000	0.000	0.000	0.000	0.000	2.866	0.000	0.377
TRINITY_DN55472_c3_g1	0.000	0.000	0.000	0.000	1.575	0.000	0.000	2.376	1.415	0.000
TRINITY_DN55472_c3_g2	0.000	0.000	0.000	0.000	0.000	0.000	0.000	0.000	0.000	0.000
TRINITY_DN55472_c6_g1	0.000	1.169	0.000	0.000	0.000	0.000	0.000	0.000	0.000	0.264
TRINITY_DN554733_c0_g1	0.000	0.000	0.000	0.000	0.000	0.000	0.000	0.000	0.000	0.000
TRINITY_DN554734_c0_g1	0.000	0.000	0.610	1.373	0.751	0.000	0.000	0.000	0.000	0.000
TRINITY_DN554735_c0_g1	0.000	0.000	0.000	0.000	0.000	0.000	0.000	0.000	0.000	0.000
TRINITY_DN554737_c0_g1	0.000	0.000	0.000	0.000	0.000	0.000	0.000	0.000	0.000	0.000
TRINITY_DN554739_c0_g1	0.000	0.000	0.000	0.000	0.000	0.000	0.000	0.000	0.000	0.000
TRINITY_DN55473_c0_g1	0.000	0.000	0.000	0.000	0.000	0.000	0.000	0.000	0.000	0.000
TRINITY_DN55473_c0_g2	0.000	0.000	0.000	0.000	0.000	0.000	0.000	0.000	0.000	0.000
TRINITY_DN55473_c1_g1	0.000	0.000	0.000	0.000	0.000	0.000	0.000	0.000	0.000	0.000
TRINITY_DN55473_c2_g1	0.000	0.000	0.000	0.000	0.000	1.965	0.000	0.000	0.000	0.000
TRINITY_DN554740_c0_g1	0.000	0.000	0.000	0.000	0.000	0.000	0.000	0.000	0.000	0.656
TRINITY_DN554740_c1_g1	0.000	0.000	0.000	0.000	0.000	0.000	0.000	0.000	0.000	0.000
TRINITY_DN554743_c0_g1	0.000	0.000	0.000	0.000	0.000	0.000	0.000	0.000	0.000	0.000
TRINITY_DN554743_c0_g2	0.000	0.000	0.000	0.000	0.000	0.000	0.000	0.000	0.000	0.964
TRINITY_DN554743_c1_g1	0.000	0.000	0.000	0.000	0.000	0.000	0.000	0.000	0.000	0.174
TRINITY_DN554743_c4_g1	0.000	0.000	0.000	0.000	0.000	0.000	0.000	0.000	0.000	0.601
TRINITY_DN554746_c0_g1	0.152	0.253	0.816	0.469	0.000	0.000	0.000	0.620	0.000	0.681
TRINITY_DN554747_c0_g1	0.000	0.000	0.000	0.000	0.000	0.000	0.000	0.000	0.000	0.180
TRINITY_DN55474_c0_g1	0.000	0.000	0.000	0.000	0.000	0.000	0.000	0.000	0.000	0.226
TRINITY_DN554753_c0_g1	0.000	0.000	0.000	0.000	0.000	0.000	0.000	0.000	0.000	0.000
TRINITY_DN554755_c0_g1	0.000	0.000	0.000	0.000	0.000	0.000	0.000	0.000	1.348	0.000
TRINITY_DN554757_c0_g1	0.000	1.932	0.000	0.000	0.000	0.000	0.000	0.000	0.000	0.815
TRINITY_DN554757_c1_g1	0.000	0.000	0.000	0.000	0.000	0.000	0.000	0.000	0.000	0.000
TRINITY_DN554759_c0_g2	0.000	0.000	0.000	0.000	0.000	0.000	0.000	0.000	0.000	0.000
TRINITY_DN554759_c0_g3	0.000	0.000	0.000	0.000	0.000	0.000	0.000	0.000	0.321	0.000
TRINITY_DN554759_c2_g1	0.000	0.000	0.000	0.000	0.000	0.000	0.000	0.000	0.000	0.000
TRINITY_DN554760_c0_g1	0.000	0.000	0.000	0.000	0.000	0.000	0.000	0.000	0.000	1.077
TRINITY_DN554761_c0_g1	0.000	0.000	0.000	0.000	0.000	0.000	0.000	0.000	0.000	0.000
TRINITY_DN554764_c0_g1	0.000	0.000	0.000	0.000	0.000	0.000	0.000	0.000	0.318	0.264
TRINITY_DN554766_c0_g2	0.000	2.490	0.000	0.000	0.000	0.000	0.000	0.000	0.000	0.000
TRINITY_DN554766_c0_g4	0.000	0.000	0.000	0.000	3.874	0.000	0.000	0.000	0.000	0.785
TRINITY_DN554768_c0_g1	0.000	1.000	0.000	0.000	0.000	0.000	0.000	0.000	0.000	0.000
TRINITY_DN554769_c1_g1	0.000	0.117	0.377	0.651	0.471	0.614	0.000	0.000	0.143	0.344
TRINITY_DN55476_c0_g1	0.000	0.000	0.000	0.000	0.000	0.000	0.000	2.237	0.000	0.006
TRINITY_DN554770_c0_g1	0.000	0.575	0.000	0.000	0.000	0.000	0.000	0.000	0.000	0.136
TRINITY_DN554772_c1_g1	1.985	1.917	0.000	0.000	0.000	0.000	0.000	0.000	0.000	0.000
TRINITY_DN554773_c0_g1	0.000	0.000	0.000	3.715	0.000	0.000	0.000	5.019	0.000	2.059
TRINITY_DN554774_c0_g1	0.000	0.000	0.000	0.000	0.000	0.000	0.000	0.000	0.000	0.000
TRINITY_DN554774_c0_g3	0.823	0.000	0.000	0.000	0.000	0.000	0.000	0.000	0.000	0.676
TRINITY_DN554776_c0_g1	0.000	0.000	0.000	0.000	0.000	0.000	0.000	0.000	1.296	0.000
TRINITY_DN554778_c0_g1	1.070	0.307	0.000	0.000	0.000	0.000	0.000	0.731	0.326	0.000
TRINITY_DN554779_c0_g1	0.000	0.000	0.000	0.000	0.000	0.000	0.000	0.000	0.623	0.000
TRINITY_DN55477_c0_g1	1.223	1.350	1.294	2.005	1.049	1.662	1.123	1.381	1.221	1.020
TRINITY_DN55477_c10_g1	1.428	0.000	1.924	2.168	0.000	4.347	0.000	0.000	0.738	1.177
TRINITY_DN55477_c13_g1	1.550	0.000	0.000	0.000	0.000	0.000	0.000	0.000	0.000	0.000
TRINITY_DN55477_c1_g2	114.276	122.973	110.476	110.307	112.183	100.223	159.828	126.934	115.093	133.467
TRINITY_DN55477_c1_g3	0.000	0.000	0.000	0.000	0.000	0.000	1.555	0.000	0.000	0.000
TRINITY_DN55477_c2_g1	0.000	0.000	0.000	0.000	0.000	0.000	0.000	4.234	0.000	0.000
TRINITY_DN55477_c3_g1	0.517	0.000	0.000	0.000	0.000	0.000	0.492	0.000	1.022	0.421
TRINITY_DN55477_c4_g1	0.000	0.000	0.000	0.000	0.000	0.000	0.000	0.000	0.000	0.000
TRINITY_DN55477_c5_g1	3.224	1.025	4.412	1.608	1.764	0.000	1.631	4.450	2.117	1.762
TRINITY_DN55477_c7_g1	0.000	0.000	0.000	0.000	0.000	0.000	0.000	0.000	0.000	0.981
TRINITY_DN554781_c0_g1	0.000	0.000	0.000	0.000	0.000	0.000	0.000	0.000	0.000	0.864
TRINITY_DN554782_c0_g1	1.489	0.000	2.037	2.203	0.000	0.000	1.518	0.000	0.000	0.000
TRINITY_DN554783_c0_g1	0.000	0.000	0.000	0.000	0.000	0.000	0.000	0.000	0.000	0.000
TRINITY_DN554784_c0_g2	0.000	0.000	0.000	0.000	0.000	0.000	0.000	0.000	0.000	0.000
TRINITY_DN554786_c0_g1	0.000	0.000	0.000	0.000	0.000	0.471	0.000	0.000	0.323	0.000
TRINITY_DN55478_c0_g1	2.001	0.000	0.000	0.000	0.000	0.000	0.000	0.000	0.000	0.000
TRINITY_DN55478_c4_g1	0.000	0.000	0.000	0.000	0.000	0.000	0.000	0.000	1.215	0.000
TRINITY_DN554792_c0_g1	0.000	0.000	0.000	0.000	0.000	0.000	0.000	0.000	0.000	0.000
TRINITY_DN554793_c0_g1	0.000	0.000	0.000	0.000	0.000	0.000	0.000	0.000	0.000	0.000
TRINITY_DN554793_c1_g1	0.000	0.000	0.000	0.000	0.683	0.000	0.000	0.000	0.000	0.168
TRINITY_DN554795_c0_g1	0.000	0.449	0.000	0.000	0.000	0.000	0.000	0.000	0.251	0.207
TRINITY_DN554796_c0_g1	0.000	0.000	0.000	0.000	0.000	0.000	1.342	0.000	0.654	0.000
TRINITY_DN554796_c1_g1	0.512	0.000	0.000	0.000	0.000	0.000	0.000	0.000	0.507	0.627
TRINITY_DN554798_c0_g1	2.053	0.000	0.000	0.000	0.000	0.000	0.000	0.000	0.000	0.000
TRINITY_DN55479_c0_g1	3.693	3.593	0.000	0.000	0.000	0.000	2.691	0.000	0.000	4.533
TRINITY_DN55479_c0_g2	0.000	0.000	0.000	0.000	0.000	0.000	0.000	0.000	0.000	0.000
TRINITY_DN55479_c0_g3	0.000	0.503	2.134	0.000	0.000	0.000	0.000	0.000	0.491	0.000
TRINITY_DN55479_c0_g4	0.000	0.000	0.000	0.000	0.000	0.000	0.000	0.000	0.000	0.000
TRINITY_DN5547_c0_g1	0.000	0.000	1.153	0.000	0.000	0.000	0.839	0.000	0.484	0.349
TRINITY_DN5547_c0_g2	1.942	0.855	0.000	1.470	1.608	2.131	1.381	3.004	1.683	1.384
TRINITY_DN5547_c0_g3	0.000	0.000	2.505	2.716	0.000	0.000	0.000	0.000	3.402	3.504
TRINITY_DN5547_c1_g1	0.000	0.000	0.000	0.000	0.000	0.000	0.000	0.000	0.000	0.000
TRINITY_DN5547_c1_g3	0.000	0.000	2.250	0.000	0.000	0.000	0.000	0.000	0.000	0.000
TRINITY_DN5547_c2_g1	0.166	0.000	0.000	0.000	0.000	0.000	0.000	0.000	0.000	0.358
TRINITY_DN5547_c3_g1	0.000	1.019	0.000	0.000	0.000	0.000	0.000	0.000	0.410	0.000
TRINITY_DN5547_c4_g1	1.075	0.502	0.000	0.000	0.000	0.824	0.000	1.776	1.146	0.000
TRINITY_DN5547_c4_g2	0.000	0.000	0.000	0.000	0.000	0.000	0.000	0.000	2.131	1.252
TRINITY_DN5547_c4_g4	0.000	0.000	0.000	4.123	0.000	0.000	0.000	0.000	0.000	0.000
TRINITY_DN5547_c6_g1	5.227	0.000	0.000	0.000	0.000	0.000	0.000	5.162	0.000	0.000
TRINITY_DN554800_c0_g1	0.000	0.000	0.000	0.000	0.000	0.000	0.000	0.000	0.320	1.857
TRINITY_DN554803_c0_g1	0.000	0.278	0.000	0.000	0.000	0.486	0.149	0.000	0.169	0.068
TRINITY_DN554805_c0_g1	0.000	0.000	0.000	0.000	0.000	0.000	0.000	0.000	0.000	0.000
TRINITY_DN554806_c1_g1	0.000	0.000	0.000	0.000	0.000	0.000	0.000	0.000	0.000	0.750
TRINITY_DN554808_c0_g1	0.000	0.000	0.000	0.000	1.136	0.000	0.000	0.000	0.000	0.000
TRINITY_DN55480_c0_g1	0.823	0.000	0.000	0.000	0.000	0.000	0.000	0.000	0.000	0.000
TRINITY_DN55480_c1_g2	1.022	0.000	0.000	0.000	0.000	0.000	0.000	0.000	0.253	0.000
TRINITY_DN55480_c2_g1	0.000	0.000	0.000	0.000	1.010	0.000	0.000	0.000	0.301	0.000
TRINITY_DN55480_c2_g3	0.000	0.000	0.000	0.000	0.000	0.000	0.000	0.000	0.000	0.502
TRINITY_DN55480_c3_g1	2.436	0.000	0.000	3.537	0.000	3.511	2.481	0.000	0.000	0.981
TRINITY_DN55480_c3_g2	0.132	0.218	0.000	1.459	0.000	0.000	0.000	0.000	0.000	0.215
TRINITY_DN55480_c4_g1	0.000	0.000	0.000	0.000	0.000	0.000	0.000	0.000	0.000	0.161
TRINITY_DN55480_c4_g2	0.000	0.000	0.000	0.000	0.000	0.000	0.000	0.000	0.214	0.000
TRINITY_DN55480_c5_g1	0.000	0.000	0.000	0.000	0.000	0.000	0.000	0.000	0.000	0.000
TRINITY_DN55480_c6_g1	0.000	0.000	0.000	0.000	0.000	0.000	0.000	0.000	0.000	0.000
TRINITY_DN55480_c7_g1	0.000	0.000	0.000	0.000	0.000	0.000	0.000	0.000	0.000	0.000
TRINITY_DN554810_c0_g1	0.000	0.000	0.000	0.000	0.000	0.000	0.000	0.000	0.236	0.000
TRINITY_DN554812_c0_g1	0.000	0.000	0.000	0.000	0.000	0.000	0.000	0.000	0.000	0.685
TRINITY_DN554812_c1_g1	0.000	0.000	0.000	0.000	0.000	0.000	0.000	0.000	0.000	0.341
TRINITY_DN554813_c0_g1	0.000	0.000	0.000	0.000	0.000	0.000	0.000	0.000	0.000	1.191
TRINITY_DN554814_c0_g1	0.000	0.684	1.012	0.000	1.230	0.000	1.462	0.000	0.000	0.000
TRINITY_DN554814_c1_g1	0.000	0.188	0.600	0.000	0.000	0.651	0.000	0.000	0.113	0.182
TRINITY_DN554817_c0_g1	0.000	0.000	0.000	0.000	1.407	0.000	0.000	0.000	0.420	0.000
TRINITY_DN554819_c0_g1	0.745	0.000	0.000	0.000	0.000	0.000	0.000	0.000	0.000	0.305
TRINITY_DN554819_c1_g1	0.000	0.000	0.000	0.000	7.306	0.000	0.000	0.000	0.000	0.000
TRINITY_DN55481_c0_g1	0.000	4.502	0.000	0.000	0.000	1.740	0.000	0.000	0.000	0.000
TRINITY_DN55481_c1_g1	0.000	0.000	0.000	0.000	0.000	0.000	0.000	0.000	0.000	0.000
TRINITY_DN55481_c2_g1	0.000	0.000	0.000	0.000	0.000	0.000	0.000	0.000	0.000	0.000
TRINITY_DN55481_c6_g1	0.000	0.000	0.000	0.000	0.000	0.000	3.955	0.000	0.957	0.785
TRINITY_DN554822_c0_g1	0.000	0.000	0.000	0.000	0.000	0.000	0.000	0.000	0.000	0.804
TRINITY_DN554826_c0_g1	2.043	0.000	0.000	0.000	1.681	0.000	0.000	0.000	0.504	0.419
TRINITY_DN55482_c0_g1	0.000	0.000	0.000	1.943	0.000	1.929	0.000	0.000	1.291	0.536
TRINITY_DN554831_c0_g1	1.160	0.000	0.000	0.000	0.000	0.000	0.000	0.000	0.573	0.953
TRINITY_DN554832_c0_g1	0.000	0.000	0.000	0.000	0.000	0.000	0.000	0.000	0.000	0.000
TRINITY_DN554833_c0_g1	0.000	0.000	0.000	0.000	0.000	0.000	0.000	0.000	0.000	0.000
TRINITY_DN554834_c0_g1	0.000	0.859	0.000	0.000	0.000	0.000	0.000	0.000	0.000	0.000
TRINITY_DN554835_c0_g1	0.000	0.000	0.000	0.000	0.000	0.000	0.000	0.000	0.000	0.000
TRINITY_DN554836_c0_g1	0.000	0.419	0.642	0.000	0.000	0.000	0.451	0.983	0.236	0.388
TRINITY_DN554836_c1_g1	0.000	0.000	0.000	0.000	0.000	0.000	0.000	0.000	0.000	0.000
TRINITY_DN554837_c0_g1	0.000	0.000	0.000	0.000	0.000	0.000	0.000	0.000	0.000	0.000
TRINITY_DN554837_c2_g1	0.000	0.000	0.000	0.000	0.000	0.000	0.000	0.000	0.000	0.000
TRINITY_DN554837_c4_g1	0.000	0.000	0.000	0.000	0.000	0.000	0.000	0.000	0.000	0.000
TRINITY_DN554837_c6_g1	0.000	0.000	0.000	0.000	0.000	0.000	0.000	0.000	0.000	0.000
TRINITY_DN554837_c7_g1	0.000	0.000	0.000	0.000	2.249	0.000	0.000	0.000	0.000	0.562
TRINITY_DN554838_c0_g1	0.000	0.000	0.000	0.000	0.000	0.000	0.000	0.000	0.000	0.000
TRINITY_DN55483_c0_g1	0.000	0.000	0.000	0.000	0.413	0.000	0.236	0.271	0.260	0.000
TRINITY_DN55483_c0_g2	0.000	0.000	0.000	0.000	0.000	0.000	0.000	0.000	0.499	0.338
TRINITY_DN554840_c0_g1	0.000	0.885	0.000	0.000	0.000	0.000	0.000	0.000	0.000	0.000
TRINITY_DN554840_c2_g1	0.000	0.000	0.000	0.000	0.000	0.000	0.000	0.000	0.000	0.000
TRINITY_DN554841_c0_g1	0.000	0.000	0.000	0.000	0.000	0.000	0.000	0.000	0.000	0.000
TRINITY_DN554843_c0_g1	0.301	0.513	0.000	0.460	0.000	0.439	0.827	0.000	0.151	0.245
TRINITY_DN554845_c0_g1	0.000	1.045	0.789	0.000	0.000	0.000	0.000	0.000	0.575	0.476
TRINITY_DN554848_c0_g1	0.000	0.000	0.000	1.246	0.000	0.000	0.000	0.000	0.079	0.000
TRINITY_DN55484_c0_g1	0.728	0.000	0.000	0.000	0.000	0.000	0.302	0.000	0.000	1.788
TRINITY_DN55484_c0_g2	2.436	0.000	0.000	0.000	0.000	0.000	0.000	0.000	0.000	0.000
TRINITY_DN55484_c0_g3	0.000	0.724	0.000	0.000	1.294	0.000	0.771	0.000	0.000	0.000
TRINITY_DN55484_c2_g1	0.000	0.000	0.000	0.000	0.000	0.000	0.000	0.000	0.000	0.388
TRINITY_DN55484_c3_g1	2.241	0.000	0.000	0.000	0.000	0.000	0.000	0.000	0.000	0.000
TRINITY_DN55484_c5_g1	0.000	0.000	0.000	0.000	0.000	0.000	0.000	0.000	0.602	0.000
TRINITY_DN554850_c0_g1	0.000	0.000	0.000	0.000	0.000	0.000	0.000	0.000	0.000	0.000
TRINITY_DN554855_c0_g1	0.000	0.000	0.000	0.000	0.000	0.000	0.000	0.000	0.000	1.242
TRINITY_DN554857_c0_g1	0.000	2.670	0.000	0.000	0.000	0.000	0.000	0.000	0.359	0.000
TRINITY_DN554858_c0_g1	0.000	0.000	0.000	0.000	0.000	0.000	0.000	0.000	0.000	0.791
TRINITY_DN554859_c0_g1	0.968	1.279	0.652	0.733	0.802	0.709	0.918	0.000	0.727	0.592
TRINITY_DN554859_c1_g1	0.000	0.000	0.000	0.854	0.000	0.000	0.000	0.000	0.000	0.646
TRINITY_DN554859_c2_g1	8.592	8.347	5.885	6.368	9.389	0.000	7.293	23.407	13.447	8.224
TRINITY_DN55485_c0_g1	0.343	0.294	0.000	0.000	0.729	0.500	0.414	0.000	0.171	0.717
TRINITY_DN55485_c0_g2	1.968	0.000	0.000	0.000	0.000	0.000	0.000	0.000	0.979	0.804
TRINITY_DN55485_c1_g1	0.000	0.000	0.000	0.000	0.000	0.000	3.613	0.000	0.000	0.000
TRINITY_DN554863_c0_g2	0.000	0.803	0.000	0.000	0.000	0.000	0.000	0.000	0.000	0.708
TRINITY_DN554867_c0_g1	0.000	0.000	0.000	0.000	0.000	0.000	0.000	0.000	0.000	0.000
TRINITY_DN554868_c0_g1	1.312	0.000	0.000	0.000	0.000	0.000	0.000	0.000	0.000	0.000
TRINITY_DN55486_c0_g1	0.000	0.000	0.000	0.000	0.000	0.000	0.000	0.000	2.670	0.000
TRINITY_DN55486_c1_g1	0.000	0.000	0.000	0.000	0.000	0.000	0.000	0.000	0.000	0.000
TRINITY_DN55486_c2_g1	0.000	0.000	0.000	0.000	0.000	0.000	0.000	0.000	0.000	0.000
TRINITY_DN554870_c0_g1	0.000	0.000	0.000	0.000	0.000	0.000	0.000	0.000	0.000	0.000
TRINITY_DN554871_c0_g1	0.000	0.000	0.000	0.000	0.000	0.000	0.000	0.000	0.000	0.804
TRINITY_DN554873_c0_g1	0.000	0.000	0.000	0.000	0.000	0.000	0.000	2.926	0.000	0.000
TRINITY_DN554874_c0_g1	0.000	0.000	0.000	0.000	0.000	0.000	0.000	0.000	0.305	0.759
TRINITY_DN554876_c0_g1	0.000	0.000	0.000	0.000	0.000	0.889	0.000	0.000	0.298	0.495
TRINITY_DN554876_c0_g3	0.000	0.000	0.000	0.000	0.000	0.000	0.000	0.000	0.000	0.000
TRINITY_DN554876_c0_g4	0.000	0.000	0.728	0.000	0.000	0.000	0.000	0.000	0.000	0.233
TRINITY_DN554878_c0_g1	0.000	0.000	0.000	0.000	0.000	0.000	0.000	0.000	0.000	0.209
TRINITY_DN554879_c0_g1	0.000	0.000	0.000	0.000	0.000	0.000	0.000	2.610	0.627	0.000
TRINITY_DN55487_c0_g1	1.029	3.417	5.937	0.523	0.613	2.754	6.129	0.703	2.891	5.548
TRINITY_DN55487_c0_g2	0.000	0.000	0.540	0.000	0.000	0.000	0.000	0.000	0.000	0.210
TRINITY_DN55487_c2_g1	0.000	0.000	0.000	0.000	0.000	0.000	0.000	0.000	0.000	0.000
TRINITY_DN554880_c0_g1	0.000	0.000	0.000	0.000	0.000	0.000	0.000	0.000	0.000	0.000
TRINITY_DN554881_c0_g1	0.000	0.000	0.000	0.000	0.000	0.000	0.000	0.000	0.000	0.000
TRINITY_DN554881_c1_g1	0.000	0.000	0.000	3.337	3.711	0.000	0.000	0.000	0.000	0.000
TRINITY_DN554884_c0_g1	0.000	0.681	0.000	0.000	0.000	0.000	0.000	0.000	0.000	0.000
TRINITY_DN554886_c1_g1	0.000	0.000	0.000	0.000	0.000	0.000	0.000	0.000	0.000	0.000
TRINITY_DN554886_c5_g1	0.000	0.000	0.000	0.000	0.000	0.000	0.000	0.000	0.000	0.000
TRINITY_DN554888_c0_g1	0.523	0.000	0.000	0.790	0.000	0.000	0.000	0.000	0.000	0.000
TRINITY_DN554889_c0_g1	0.000	0.000	0.000	0.000	0.000	0.000	0.000	0.000	0.000	0.000
TRINITY_DN55488_c0_g1	1.654	0.000	0.000	0.000	0.000	0.000	0.817	0.000	1.407	0.597
TRINITY_DN55488_c0_g2	0.000	0.000	0.000	0.000	0.000	0.000	0.000	0.000	0.346	0.000
TRINITY_DN554893_c0_g1	0.000	1.455	0.000	0.000	0.000	0.000	0.000	3.052	0.000	0.613
TRINITY_DN554895_c1_g1	0.000	0.000	0.000	0.000	0.000	0.000	0.000	0.000	0.000	0.000
TRINITY_DN554897_c0_g1	0.000	0.000	0.000	0.000	0.000	0.000	0.000	0.000	0.000	0.000
TRINITY_DN554898_c0_g1	0.000	0.000	0.000	0.000	0.000	0.000	0.000	0.000	0.000	0.000
TRINITY_DN55489_c0_g1	0.000	0.000	0.000	1.303	0.000	1.290	0.000	0.000	0.000	0.434
TRINITY_DN55489_c0_g2	0.000	0.000	0.000	0.000	0.000	0.000	0.000	0.000	0.000	1.568
TRINITY_DN5548_c0_g1	7.165	7.020	14.138	10.298	4.527	4.950	7.491	13.899	5.165	7.810
TRINITY_DN5548_c0_g2	0.000	0.520	0.000	0.000	0.207	0.000	0.218	0.000	0.000	0.389
TRINITY_DN5548_c0_g3	0.692	1.393	0.820	0.342	1.528	0.991	0.574	1.963	1.680	1.235
TRINITY_DN5548_c0_g4	1.135	0.000	0.000	0.956	0.000	1.304	1.871	0.038	0.000	0.605
TRINITY_DN5548_c0_g5	0.000	0.000	0.000	0.000	0.000	0.000	0.000	0.000	0.000	0.000
TRINITY_DN5548_c1_g2	0.000	0.000	0.000	0.000	1.340	0.590	0.377	0.000	0.000	0.493
TRINITY_DN554901_c0_g1	0.000	0.000	0.000	1.492	0.000	0.000	0.000	0.000	0.000	0.000
TRINITY_DN554906_c0_g1	1.292	0.375	0.000	0.000	0.000	0.000	0.404	0.000	0.214	0.701
TRINITY_DN554907_c0_g1	0.000	0.000	0.000	0.000	0.000	0.000	0.000	0.000	0.000	0.000
TRINITY_DN554907_c5_g1	0.652	1.766	0.000	0.000	1.075	0.000	0.000	2.699	0.321	0.266
TRINITY_DN554907_c6_g1	0.000	0.000	0.000	0.000	0.000	0.000	0.000	0.000	0.000	0.621
TRINITY_DN554908_c0_g1	0.000	0.000	0.000	0.000	0.000	0.000	0.000	0.000	0.000	0.000
TRINITY_DN554909_c0_g1	0.000	0.000	0.000	0.000	0.000	0.000	0.000	0.000	0.000	0.000
TRINITY_DN554909_c0_g2	0.000	0.000	0.000	0.000	0.000	0.000	0.000	0.000	0.000	0.000
TRINITY_DN554909_c1_g1	0.000	0.000	0.000	0.000	0.000	0.000	0.000	0.000	0.000	0.000
TRINITY_DN55490_c1_g1	0.000	0.000	0.000	0.000	0.000	0.000	0.000	0.000	0.000	0.000
TRINITY_DN554910_c0_g1	0.000	0.000	0.000	0.000	0.000	0.000	0.000	0.000	0.000	0.549
TRINITY_DN554910_c1_g1	0.000	2.155	5.011	2.716	3.551	3.822	0.000	7.375	0.000	0.750
TRINITY_DN554914_c0_g1	0.000	0.000	0.000	0.000	0.000	0.000	0.000	0.000	0.386	0.000
TRINITY_DN554914_c1_g1	0.000	0.000	0.000	0.000	0.000	0.000	0.000	0.000	0.000	0.000
TRINITY_DN554915_c0_g1	0.000	0.000	0.000	1.230	1.351	0.000	1.619	0.000	0.000	0.337
TRINITY_DN554917_c0_g1	0.000	0.000	0.000	2.177	0.000	0.000	0.000	1.502	0.000	0.724
TRINITY_DN55491_c0_g1	0.000	2.312	0.000	1.897	0.000	0.000	0.873	0.000	0.000	0.259
TRINITY_DN55491_c0_g3	0.000	0.000	0.000	0.000	0.000	0.000	0.000	0.000	0.000	0.000
TRINITY_DN55491_c0_g4	1.804	0.000	0.000	0.000	0.000	0.000	0.000	0.000	0.900	0.000
TRINITY_DN55491_c11_g1	18.447	27.200	8.764	7.389	16.359	10.261	9.144	16.922	18.231	10.308
TRINITY_DN55491_c12_g1	0.000	0.000	0.000	0.000	0.000	0.000	0.000	0.000	0.000	0.000
TRINITY_DN55491_c7_g1	0.000	0.000	0.000	0.000	0.000	0.000	0.000	2.301	0.549	0.000
TRINITY_DN55491_c8_g1	1.715	0.000	0.000	0.000	0.000	0.000	0.000	0.000	0.000	0.000
TRINITY_DN55491_c9_g1	0.000	0.000	0.000	0.000	2.515	0.000	0.000	0.000	0.000	0.000
TRINITY_DN554921_c0_g1	0.000	0.000	0.000	0.000	0.000	0.000	0.000	0.000	0.000	0.000
TRINITY_DN554922_c0_g1	0.000	0.000	0.000	0.000	0.000	0.826	0.000	0.000	0.000	0.000
TRINITY_DN554922_c0_g2	0.000	1.238	0.000	1.911	0.000	0.000	0.000	0.000	0.000	0.000
TRINITY_DN554923_c0_g1	0.000	0.000	0.000	0.000	0.000	0.000	0.000	0.000	0.357	0.298
TRINITY_DN554923_c1_g1	0.000	0.000	0.000	0.000	0.000	0.000	3.326	0.000	0.543	2.713
TRINITY_DN554925_c0_g1	0.000	0.000	0.000	0.000	0.000	0.000	0.000	0.000	0.000	0.000
TRINITY_DN554925_c1_g1	1.053	0.000	0.000	0.000	0.000	0.000	0.000	0.000	0.519	0.432
TRINITY_DN554926_c0_g1	0.000	0.000	0.000	0.000	0.000	0.000	0.000	0.000	0.000	0.000
TRINITY_DN554926_c1_g1	0.000	0.000	0.000	0.000	0.000	0.000	0.000	0.000	0.000	0.000
TRINITY_DN554928_c0_g1	0.000	0.000	0.000	0.000	0.000	0.000	2.540	0.000	0.000	0.000
TRINITY_DN554928_c1_g1	0.000	0.000	0.000	0.000	0.000	0.000	0.000	0.000	0.000	0.000
TRINITY_DN554928_c2_g1	0.000	1.694	0.000	0.000	0.000	0.000	0.000	0.000	0.000	0.000
TRINITY_DN55492_c0_g2	0.000	0.000	0.000	0.000	0.000	0.000	0.000	2.171	0.000	0.000
TRINITY_DN55492_c1_g1	0.000	0.000	0.000	0.000	0.000	0.000	0.000	0.000	1.545	0.000
TRINITY_DN55492_c2_g1	0.000	0.000	0.000	0.000	0.000	0.000	0.000	4.171	0.848	0.000
TRINITY_DN554930_c0_g1	0.000	0.000	0.000	0.000	0.000	0.000	0.000	0.000	0.000	0.000
TRINITY_DN554931_c0_g2	0.453	0.772	0.714	0.205	0.669	0.194	0.354	1.084	0.947	1.030
TRINITY_DN554931_c0_g3	0.000	0.000	0.000	0.000	0.000	0.000	0.000	0.000	0.000	0.000
TRINITY_DN554931_c3_g1	0.000	0.000	0.000	0.000	0.000	0.000	7.237	0.000	0.000	0.000
TRINITY_DN554934_c0_g1	0.000	0.000	0.000	0.000	0.000	0.000	0.000	0.000	0.000	0.000
TRINITY_DN554936_c0_g1	0.000	0.000	0.000	0.000	0.000	0.000	0.000	0.000	0.000	0.000
TRINITY_DN554937_c0_g1	0.000	0.000	0.000	0.000	0.000	0.000	0.000	0.000	0.000	0.000
TRINITY_DN554938_c0_g1	0.000	0.000	0.000	0.000	0.000	0.000	0.000	0.000	0.259	0.524
TRINITY_DN554938_c1_g1	1.778	0.000	0.000	0.000	2.912	0.000	0.000	0.000	0.887	0.000
TRINITY_DN554938_c1_g2	0.692	0.000	0.000	3.117	0.000	2.034	0.000	0.000	0.000	0.566
TRINITY_DN554939_c0_g1	0.000	0.000	0.000	0.000	1.024	0.000	0.599	0.000	0.735	0.253
TRINITY_DN554939_c2_g1	0.000	0.000	0.000	0.000	0.000	0.000	0.000	0.000	0.000	0.000
TRINITY_DN554940_c0_g1	0.000	0.000	0.000	0.000	0.000	0.000	0.000	0.000	0.000	0.000
TRINITY_DN554940_c0_g2	0.000	0.000	0.000	0.000	0.000	0.000	0.000	0.000	0.000	0.000
TRINITY_DN554941_c1_g1	0.000	0.000	0.000	0.000	0.000	0.000	0.000	0.000	0.000	2.000
TRINITY_DN554942_c0_g1	0.000	0.000	0.000	0.000	0.000	0.000	0.000	0.000	0.000	0.000
TRINITY_DN554943_c0_g1	0.000	0.000	0.000	0.000	0.000	0.000	0.000	0.000	0.000	0.000
TRINITY_DN554945_c0_g1	0.000	0.000	0.000	0.000	0.000	0.000	0.000	0.000	0.000	0.000
TRINITY_DN554947_c0_g1	0.000	0.000	0.000	0.000	0.000	0.000	0.000	0.000	0.000	0.000
TRINITY_DN554949_c0_g1	0.000	0.000	0.000	0.000	0.000	0.000	0.000	4.072	0.000	0.000
TRINITY_DN55494_c0_g1	0.626	0.180	1.694	0.000	0.000	0.357	0.000	0.222	0.444	1.105
TRINITY_DN55494_c0_g2	0.752	0.000	0.503	1.543	0.419	0.500	0.221	0.000	0.000	0.925
TRINITY_DN55494_c1_g1	1.936	0.000	0.000	0.000	0.000	0.000	0.000	0.000	0.000	1.583
TRINITY_DN55494_c2_g1	0.000	0.000	0.000	0.000	0.000	0.000	0.602	0.000	0.306	0.254
TRINITY_DN554951_c0_g1	0.742	5.516	1.004	0.000	0.000	0.643	0.000	0.906	0.364	0.179
TRINITY_DN554952_c0_g1	0.000	0.000	0.000	0.000	1.650	0.000	0.000	0.000	0.000	0.000
TRINITY_DN554955_c0_g1	0.000	0.000	0.000	0.000	0.000	0.000	0.988	0.000	0.000	0.000
TRINITY_DN554956_c0_g1	0.000	0.000	0.000	0.000	0.000	0.000	0.000	0.000	0.000	0.000
TRINITY_DN554956_c2_g1	1.846	0.000	0.000	0.000	0.000	0.000	0.000	0.000	0.000	0.756
TRINITY_DN554958_c0_g2	0.000	0.000	0.000	0.000	0.000	0.000	0.000	0.000	0.000	0.000
TRINITY_DN55495_c0_g1	7.878	3.861	3.987	4.677	2.845	2.926	3.677	3.027	5.900	5.699
TRINITY_DN55495_c1_g1	3.401	3.134	2.217	4.196	3.712	3.021	1.223	2.652	2.785	4.430
TRINITY_DN55495_c1_g2	0.743	0.451	0.280	0.000	0.720	1.121	0.535	0.000	0.618	0.849
TRINITY_DN55495_c2_g1	1.185	0.000	0.000	0.000	0.000	0.000	0.000	0.000	0.000	0.000
TRINITY_DN55495_c3_g1	0.000	0.000	0.000	0.000	2.582	0.000	0.000	0.000	0.000	0.000
TRINITY_DN55495_c5_g1	0.000	0.000	0.000	0.000	2.977	0.000	0.000	0.000	0.000	0.000
TRINITY_DN55495_c7_g1	0.000	0.000	0.000	0.000	0.000	0.000	0.000	0.000	0.000	0.000
TRINITY_DN554962_c0_g3	0.000	0.000	0.000	0.000	0.000	0.000	0.000	0.000	0.000	0.259
TRINITY_DN554962_c0_g4	0.000	0.000	0.000	0.000	0.000	0.000	0.000	0.000	0.000	0.000
TRINITY_DN554962_c0_g5	0.000	0.000	0.000	0.000	0.000	0.000	0.000	0.000	0.000	0.000
TRINITY_DN554964_c0_g1	0.000	0.000	1.523	0.000	0.000	0.000	0.000	0.000	0.000	0.000
TRINITY_DN554964_c0_g2	2.364	0.000	0.000	0.000	0.000	0.000	0.000	0.000	0.000	0.000
TRINITY_DN554967_c0_g2	0.000	0.000	0.000	0.000	0.000	0.000	0.000	0.000	0.000	0.000
TRINITY_DN554969_c0_g1	0.000	0.000	0.000	0.000	0.000	0.000	0.000	0.000	0.000	0.000
TRINITY_DN55496_c0_g1	1.949	0.938	1.707	0.000	1.575	2.844	0.000	0.000	3.474	6.321
TRINITY_DN554970_c0_g1	0.000	0.000	0.000	0.000	0.000	0.000	0.000	0.000	0.000	0.000
TRINITY_DN554977_c0_g1	0.000	0.000	0.000	0.000	0.000	1.686	0.000	0.000	0.000	0.000
TRINITY_DN554978_c0_g1	0.000	0.000	0.000	0.000	0.000	0.000	0.000	0.000	0.000	0.000
TRINITY_DN554979_c0_g1	0.000	0.000	0.000	0.000	0.000	0.000	0.000	0.000	0.000	0.413
TRINITY_DN554979_c1_g1	0.830	0.000	0.000	0.000	0.000	0.000	0.000	0.000	0.000	0.000
TRINITY_DN55497_c0_g2	0.000	0.000	0.000	0.000	0.000	0.000	0.000	4.303	1.075	0.880
TRINITY_DN55497_c0_g3	0.000	0.000	0.000	1.188	0.863	0.754	0.000	0.000	0.000	0.421
TRINITY_DN55497_c0_g4	0.460	0.000	0.000	0.000	0.000	0.000	0.000	0.000	0.000	0.374
TRINITY_DN554980_c0_g1	0.000	0.000	0.000	0.000	0.000	0.000	0.000	0.000	0.000	0.000
TRINITY_DN554982_c0_g1	0.000	1.526	0.000	2.320	2.564	0.000	4.035	0.000	0.000	0.000
TRINITY_DN554983_c0_g1	0.000	0.000	0.000	0.000	0.000	0.000	0.000	0.000	0.000	0.000
TRINITY_DN554986_c1_g1	0.000	0.000	0.000	0.000	0.000	0.000	0.000	0.000	0.000	0.000
TRINITY_DN554987_c0_g1	0.000	0.000	0.000	0.000	0.000	0.000	0.000	0.000	0.000	0.000
TRINITY_DN554989_c1_g1	0.000	0.000	0.000	0.000	0.000	0.000	0.000	0.000	0.000	0.000
TRINITY_DN55498_c0_g1	3.010	0.000	13.763	5.948	3.302	0.728	0.000	0.000	4.014	3.287
TRINITY_DN55498_c0_g2	0.000	2.578	0.000	0.000	0.000	0.000	0.000	0.000	0.000	0.000
TRINITY_DN554991_c0_g1	0.000	0.000	0.000	0.000	0.000	0.000	0.000	2.279	1.087	0.452
TRINITY_DN554992_c0_g1	0.000	0.000	0.000	0.000	0.000	0.000	0.000	0.000	0.000	0.000
TRINITY_DN554998_c0_g1	0.000	0.000	0.000	0.000	0.000	0.000	0.000	0.000	0.000	0.000
TRINITY_DN554998_c1_g1	0.000	0.000	0.000	0.000	0.000	0.000	0.000	0.000	0.000	0.000
TRINITY_DN55499_c0_g1	0.000	7.140	0.000	0.000	0.832	0.000	0.000	0.000	2.337	2.124
TRINITY_DN55499_c1_g1	0.000	0.000	0.000	0.000	0.000	0.000	0.000	0.000	0.000	0.000
TRINITY_DN55499_c3_g1	0.000	0.000	0.000	0.000	0.000	0.000	0.000	0.000	0.000	0.166
TRINITY_DN55499_c3_g2	1.471	0.000	0.000	0.000	0.000	0.000	0.000	0.000	0.000	0.000
TRINITY_DN55499_c4_g1	0.000	0.000	0.000	0.000	0.000	0.000	0.000	0.000	0.000	0.000
TRINITY_DN55499_c5_g1	0.000	0.000	0.000	0.000	0.000	0.000	0.000	0.000	0.000	0.000
TRINITY_DN5549_c0_g1	0.000	0.000	0.000	0.000	0.000	0.000	0.000	0.000	0.000	0.000
TRINITY_DN5549_c12_g1	0.000	0.000	0.000	0.000	0.000	0.000	0.000	0.000	0.000	0.000
TRINITY_DN5549_c17_g1	0.000	0.000	0.000	0.000	0.000	0.000	0.000	0.000	0.000	2.591
TRINITY_DN5549_c19_g1	0.000	0.000	0.000	0.000	0.000	0.000	0.000	0.000	0.000	0.000
TRINITY_DN5549_c1_g1	2.842	2.686	0.998	0.380	1.241	1.704	1.390	2.026	2.998	2.030
TRINITY_DN5549_c1_g2	1.419	0.806	0.642	2.166	0.000	0.698	1.018	1.966	0.000	2.860
TRINITY_DN5549_c1_g3	0.647	1.106	0.459	1.975	0.568	0.472	0.610	0.663	1.063	1.234
TRINITY_DN5549_c2_g1	0.000	0.000	0.000	3.820	0.000	0.000	2.367	0.000	1.157	2.652
TRINITY_DN5549_c2_g2	0.000	0.000	0.000	0.000	0.000	0.000	0.000	0.000	0.000	0.000
TRINITY_DN554_c0_g1	4.270	1.153	1.163	8.969	4.221	1.268	5.077	3.546	2.353	4.497
TRINITY_DN554_c0_g2	2.642	0.000	0.000	0.000	0.000	0.000	7.742	0.000	0.000	0.000
TRINITY_DN554_c1_g1	0.000	0.000	0.000	1.801	0.000	0.000	0.000	0.000	0.196	0.482
TRINITY_DN554_c1_g2	7.870	0.012	12.896	0.000	21.732	7.789	11.664	18.127	2.601	5.583
TRINITY_DN554_c2_g1	0.000	3.342	0.000	0.000	0.000	0.000	0.000	0.000	0.000	0.000
TRINITY_DN554_c4_g1	2.547	0.000	0.000	0.000	0.000	0.000	0.000	0.000	1.270	0.000
TRINITY_DN555001_c0_g1	0.000	0.000	0.000	0.000	0.000	0.000	0.000	0.000	0.000	0.000
TRINITY_DN555002_c1_g1	0.000	0.000	0.000	0.000	0.000	0.000	0.000	0.000	0.000	0.000
TRINITY_DN555003_c0_g1	0.000	0.000	0.000	0.000	0.000	0.000	1.072	0.000	0.000	0.000
TRINITY_DN555004_c0_g1	0.000	0.000	0.000	0.000	0.000	0.000	0.535	0.000	0.000	0.000
TRINITY_DN555006_c0_g1	0.000	0.000	0.000	0.000	0.000	0.000	0.181	0.000	0.000	1.620
TRINITY_DN555006_c0_g2	0.147	0.121	0.684	0.321	0.032	0.639	0.000	0.000	0.019	0.349
TRINITY_DN555006_c1_g1	0.000	0.000	3.797	0.000	0.000	0.000	0.000	0.000	0.686	0.000
TRINITY_DN555006_c2_g1	3.969	1.917	0.000	0.000	0.000	0.000	0.000	0.000	0.000	0.000
TRINITY_DN555006_c3_g1	0.000	1.081	0.000	0.000	0.000	0.883	0.000	0.000	0.297	0.000
TRINITY_DN555006_c5_g1	0.000	0.000	0.000	0.000	0.000	0.877	0.000	0.000	0.000	0.244
TRINITY_DN555007_c0_g1	0.346	0.296	0.000	0.526	0.000	0.000	0.000	0.708	0.000	0.000
TRINITY_DN555007_c0_g2	0.562	0.000	0.000	0.361	0.000	0.000	1.981	0.000	0.000	0.459
TRINITY_DN555008_c0_g1	0.000	0.000	0.000	0.000	0.000	0.000	0.000	0.000	0.000	0.000
TRINITY_DN555009_c0_g1	0.450	0.000	0.000	0.000	0.000	0.000	0.848	0.000	0.446	0.549
TRINITY_DN55500_c0_g1	0.217	0.728	1.456	0.999	0.000	0.948	0.976	0.886	0.875	0.618
TRINITY_DN55500_c11_g1	1.795	1.961	3.623	0.680	0.000	0.656	2.823	1.849	2.223	3.161
TRINITY_DN55500_c12_g1	1.635	0.000	0.000	2.414	0.000	2.399	0.000	3.311	2.435	1.338
TRINITY_DN55500_c1_g1	0.000	0.000	0.000	0.000	0.000	0.601	0.000	0.000	0.000	0.000
TRINITY_DN55500_c3_g1	0.000	0.000	0.000	0.000	0.000	0.000	0.000	0.000	0.000	0.000
TRINITY_DN55500_c3_g2	0.000	1.332	1.356	0.000	0.832	0.736	0.000	1.037	0.249	0.000
TRINITY_DN55500_c4_g1	0.000	0.000	0.000	0.000	0.000	0.000	0.000	0.000	0.000	0.000
TRINITY_DN55500_c5_g3	0.000	0.000	0.000	0.000	0.000	0.000	0.000	0.000	9.584	0.917
TRINITY_DN555010_c0_g1	2.285	0.000	0.000	0.000	1.876	0.000	0.000	0.000	0.000	0.469
TRINITY_DN555011_c0_g1	0.000	1.368	0.000	1.122	3.691	0.000	0.000	0.000	0.000	0.612
TRINITY_DN555013_c0_g1	0.000	0.000	0.000	0.000	0.000	0.000	0.000	0.000	0.000	0.000
TRINITY_DN555015_c0_g1	0.000	0.926	0.000	0.000	0.000	1.453	0.000	0.000	0.000	0.000
TRINITY_DN555018_c1_g1	0.000	0.000	0.000	0.000	0.000	0.000	0.000	0.000	0.000	0.000
TRINITY_DN555019_c0_g1	0.000	0.000	0.000	0.000	0.000	0.000	0.000	0.000	0.000	0.000
TRINITY_DN55501_c0_g1	0.962	0.907	0.790	0.000	1.582	0.429	0.538	0.000	0.000	0.272
TRINITY_DN55501_c0_g2	0.000	0.000	0.000	0.000	0.000	0.000	0.000	0.000	0.000	0.000
TRINITY_DN55501_c0_g3	0.000	0.000	0.000	0.000	0.000	0.000	0.000	0.000	0.000	0.226
TRINITY_DN555020_c0_g1	0.000	0.000	0.000	0.000	1.896	0.000	0.000	0.000	0.570	0.000
TRINITY_DN555023_c0_g1	0.000	0.000	0.000	0.000	0.000	0.000	0.000	0.000	0.000	0.000
TRINITY_DN555025_c0_g1	0.000	0.000	0.000	2.097	0.000	0.000	0.000	0.000	0.000	0.000
TRINITY_DN555026_c0_g1	0.000	0.000	0.000	0.000	0.000	0.000	0.000	0.000	0.000	0.000
TRINITY_DN55502_c1_g1	0.000	0.000	0.000	0.000	0.000	0.000	0.000	0.000	0.000	0.000
TRINITY_DN55502_c1_g2	0.000	0.000	0.000	0.000	0.000	0.000	0.000	0.000	0.000	0.434
TRINITY_DN55502_c1_g5	0.000	0.000	0.000	0.000	0.000	0.000	0.000	0.000	0.000	0.000
TRINITY_DN555031_c0_g1	0.000	0.000	0.000	0.000	0.000	1.890	0.000	0.000	0.630	0.000
TRINITY_DN555032_c0_g1	0.000	0.000	0.000	0.000	0.000	0.000	0.000	0.000	0.000	0.000
TRINITY_DN555033_c0_g1	0.911	0.399	0.000	0.000	0.000	1.331	0.000	0.000	0.000	0.371
TRINITY_DN555034_c0_g1	0.000	0.000	0.000	0.000	0.000	0.000	0.000	0.000	0.888	0.000
TRINITY_DN555035_c1_g1	0.000	0.000	0.000	0.000	0.000	0.000	0.000	0.000	0.000	3.089
TRINITY_DN555036_c0_g1	0.000	1.964	0.000	2.998	0.000	0.000	0.000	0.000	0.000	0.000
TRINITY_DN555037_c0_g1	0.000	0.000	0.000	0.000	0.000	0.000	0.000	0.000	0.000	0.000
TRINITY_DN555039_c0_g2	0.000	0.000	0.000	0.000	0.000	0.000	0.000	0.000	0.478	0.398
TRINITY_DN555039_c1_g1	0.000	0.000	0.000	2.846	0.000	0.000	0.000	0.000	0.000	0.000
TRINITY_DN55503_c0_g1	5.451	2.191	10.775	8.693	4.778	6.267	4.708	4.689	9.053	1.748
TRINITY_DN555040_c0_g1	2.224	0.000	6.045	0.000	0.000	3.207	0.000	11.737	3.592	1.067
TRINITY_DN555041_c0_g1	0.199	0.000	0.266	0.000	0.332	0.000	0.356	0.000	0.401	0.323
TRINITY_DN555042_c0_g1	0.000	0.000	0.000	0.000	0.000	0.000	0.000	0.000	0.000	0.000
TRINITY_DN555043_c0_g1	0.000	0.000	1.972	0.000	0.000	0.000	0.000	0.000	0.000	0.000
TRINITY_DN555043_c1_g1	0.000	0.000	0.000	0.000	0.000	0.000	0.000	0.000	0.634	0.000
TRINITY_DN555044_c0_g1	0.000	0.000	0.000	0.000	0.000	0.000	0.000	0.000	0.000	0.000
TRINITY_DN555044_c1_g1	0.000	0.000	0.000	0.000	0.000	0.000	0.000	4.449	0.000	0.000
TRINITY_DN555044_c1_g2	0.000	0.000	0.000	0.000	0.000	0.000	0.000	0.000	0.000	0.000
TRINITY_DN555044_c3_g1	0.000	0.000	0.000	3.784	0.000	0.000	0.000	0.000	0.000	0.000
TRINITY_DN555048_c0_g1	0.000	0.000	0.000	0.000	0.000	0.000	0.000	0.000	0.000	0.000
TRINITY_DN555048_c1_g1	0.000	0.000	0.000	0.000	0.000	0.000	0.000	0.000	0.000	0.000
TRINITY_DN555049_c0_g1	0.000	0.837	0.000	0.000	0.000	0.000	0.000	0.000	0.440	0.896
TRINITY_DN55504_c0_g1	0.000	0.000	4.726	0.000	0.000	0.000	0.000	0.000	0.000	0.711
TRINITY_DN55504_c2_g1	0.000	0.000	0.000	0.000	0.000	0.000	0.000	0.000	0.000	0.000
TRINITY_DN55504_c4_g1	0.000	0.940	0.000	0.000	0.000	0.000	0.000	0.000	0.000	0.000
TRINITY_DN555050_c0_g1	0.000	0.000	0.000	0.000	0.000	0.000	0.000	0.000	0.000	0.000
TRINITY_DN555050_c1_g1	0.000	0.000	0.000	0.000	0.000	0.000	0.000	0.000	0.000	0.000
TRINITY_DN555050_c2_g1	0.000	0.000	0.000	0.000	0.000	0.000	0.000	0.000	0.000	0.318
TRINITY_DN555051_c0_g1	0.000	0.000	0.000	0.000	0.000	0.000	0.000	0.000	0.000	0.000
TRINITY_DN555053_c0_g1	0.000	0.000	0.000	0.000	3.557	0.000	0.000	0.000	0.000	0.000
TRINITY_DN555054_c0_g1	0.000	0.000	0.000	0.000	2.713	1.220	0.000	0.000	0.000	0.000
TRINITY_DN555058_c1_g1	1.426	0.000	0.000	0.000	0.000	0.000	0.000	1.707	0.000	0.687
TRINITY_DN55505_c0_g1	0.000	0.000	0.000	0.000	0.000	0.000	0.000	0.000	0.000	0.000
TRINITY_DN55505_c1_g1	1.702	0.000	2.328	0.000	0.000	0.000	0.000	0.000	0.000	1.391
TRINITY_DN55505_c3_g1	0.000	0.000	0.000	0.000	0.000	0.000	0.000	0.000	0.000	0.000
TRINITY_DN55505_c4_g1	0.000	0.000	0.000	0.000	0.000	0.000	0.000	0.000	0.000	0.657
TRINITY_DN555060_c0_g1	1.398	0.000	0.000	0.000	6.876	0.000	0.000	0.000	0.690	2.290
TRINITY_DN555060_c1_g1	0.000	2.017	0.000	0.000	0.000	0.000	0.000	0.357	0.000	0.000
TRINITY_DN555061_c0_g1	0.372	0.000	0.000	2.264	0.000	0.000	0.345	0.000	0.000	0.302
TRINITY_DN555063_c0_g1	0.000	0.000	0.000	0.000	0.000	0.000	0.000	0.000	0.000	0.000
TRINITY_DN555064_c0_g1	0.000	0.000	0.000	0.000	0.000	0.000	0.000	0.000	0.000	0.000
TRINITY_DN555064_c1_g1	0.000	0.000	0.000	0.000	0.000	0.000	0.000	0.000	0.000	0.000
TRINITY_DN555065_c0_g1	0.000	0.000	0.000	0.000	0.000	0.000	0.000	0.000	0.000	0.583
TRINITY_DN555066_c0_g1	0.000	0.000	0.000	0.000	0.000	0.000	0.000	0.000	0.000	0.000
TRINITY_DN555069_c0_g1	0.000	3.410	0.000	0.000	0.000	0.000	0.000	0.000	0.000	0.000
TRINITY_DN55506_c0_g1	0.000	1.974	0.000	0.000	0.916	0.812	0.000	0.000	0.000	0.452
TRINITY_DN55506_c0_g2	1.042	0.000	0.000	0.000	0.000	0.000	0.000	2.162	0.000	0.000
TRINITY_DN55506_c1_g1	0.000	4.948	0.000	0.000	0.000	0.000	0.000	0.000	0.000	0.000
TRINITY_DN55506_c3_g1	0.000	0.000	0.000	0.000	0.000	0.000	0.000	0.000	0.000	0.000
TRINITY_DN55506_c3_g2	0.000	0.000	0.000	0.000	0.000	0.000	2.735	0.000	2.726	0.000
TRINITY_DN55506_c4_g1	0.000	0.000	0.000	0.000	3.091	0.000	0.000	0.000	0.000	0.000
TRINITY_DN55506_c4_g3	0.000	0.000	0.000	0.000	0.000	0.000	0.000	0.000	0.000	0.000
TRINITY_DN55506_c4_g4	0.000	0.000	0.000	0.000	0.000	0.000	0.000	0.000	0.000	1.089
TRINITY_DN55506_c5_g1	0.000	0.000	0.000	0.000	0.000	0.000	0.000	0.000	0.000	0.864
TRINITY_DN55506_c6_g1	0.000	0.000	0.000	0.000	2.095	0.000	0.000	2.620	0.630	0.694
TRINITY_DN555070_c0_g1	0.000	0.000	0.000	0.000	0.000	0.000	0.000	0.000	0.000	0.000
TRINITY_DN555070_c1_g1	0.000	1.576	0.000	0.000	0.000	0.000	0.000	0.000	0.000	0.000
TRINITY_DN555073_c0_g1	0.000	0.000	0.000	0.955	1.046	0.000	0.000	0.000	0.312	0.000
TRINITY_DN555073_c2_g1	0.000	0.000	0.000	0.000	0.000	0.000	0.000	0.000	0.000	0.857
TRINITY_DN555073_c3_g1	0.000	0.000	2.397	0.000	0.000	0.000	0.000	0.000	0.000	0.000
TRINITY_DN555073_c4_g1	0.000	0.000	0.000	0.000	0.000	0.000	0.000	0.000	0.000	0.723
TRINITY_DN555073_c5_g1	0.000	0.000	0.000	0.000	1.104	0.000	0.000	0.000	0.000	0.862
TRINITY_DN555073_c7_g1	0.000	0.000	0.000	0.000	0.000	0.000	0.000	0.000	0.000	0.843
TRINITY_DN555073_c9_g1	0.000	0.000	0.000	0.000	0.000	0.000	0.000	0.000	0.000	0.000
TRINITY_DN555074_c0_g1	0.000	0.000	3.014	0.000	0.000	0.000	0.000	0.000	0.000	0.569
TRINITY_DN555074_c2_g1	0.000	0.000	0.000	0.000	0.000	0.000	0.000	0.000	0.000	0.000
TRINITY_DN555074_c3_g1	0.000	0.000	0.000	2.823	0.000	0.000	0.000	0.000	0.000	0.779
TRINITY_DN555074_c3_g2	0.000	0.000	0.000	2.097	0.000	0.000	0.000	0.000	0.000	1.740
TRINITY_DN555074_c4_g1	0.000	0.000	0.000	0.000	0.000	0.000	0.000	0.000	0.000	0.000
TRINITY_DN555075_c0_g1	0.000	0.000	0.000	0.000	0.000	0.000	0.000	0.000	0.000	0.000
TRINITY_DN555077_c0_g1	0.000	0.000	0.000	0.000	0.000	0.000	0.000	0.000	0.000	0.000
TRINITY_DN555077_c1_g1	0.000	0.000	0.000	0.000	0.000	0.000	0.000	0.000	0.000	0.000
TRINITY_DN55507_c0_g1	0.000	0.000	0.000	0.000	0.000	0.000	0.000	0.000	0.000	0.000
TRINITY_DN55507_c1_g2	0.000	0.000	0.000	0.000	0.000	0.000	0.000	0.000	0.000	0.000
TRINITY_DN555080_c1_g2	0.000	0.000	0.000	0.000	0.000	0.000	0.000	0.000	0.000	0.000
TRINITY_DN555080_c1_g3	0.000	0.000	0.000	0.000	0.000	0.000	0.000	0.000	0.000	0.000
TRINITY_DN555080_c1_g4	0.000	0.000	0.000	0.000	0.000	0.000	0.949	0.000	0.171	0.279
TRINITY_DN555080_c1_g5	0.000	0.000	0.000	0.000	0.000	0.000	0.000	0.000	0.571	0.473
TRINITY_DN555080_c2_g1	0.000	0.000	0.000	0.000	3.164	0.000	0.000	0.000	0.000	0.000
TRINITY_DN555080_c4_g1	0.000	0.000	0.000	0.000	0.000	0.000	0.000	0.000	0.000	0.000
TRINITY_DN555082_c0_g1	0.362	0.000	0.000	0.000	0.000	1.055	0.000	0.000	0.360	0.147
TRINITY_DN555083_c0_g1	0.000	0.000	0.000	0.000	0.000	0.000	0.000	0.000	0.000	0.000
TRINITY_DN555085_c0_g1	0.000	0.000	0.000	0.000	0.000	0.000	0.000	0.000	0.000	0.000
TRINITY_DN555087_c0_g1	0.834	0.000	0.000	0.000	0.000	0.000	0.000	0.000	0.820	0.685
TRINITY_DN555087_c0_g2	0.000	0.000	0.904	0.000	0.000	0.981	0.000	0.000	0.328	0.819
TRINITY_DN555087_c1_g1	0.000	0.000	0.000	0.000	0.000	0.000	0.000	0.000	0.000	0.000
TRINITY_DN555087_c2_g1	0.000	0.000	0.000	0.000	0.000	0.000	0.000	4.932	0.000	0.000
TRINITY_DN555087_c3_g1	0.000	0.000	0.000	0.000	0.000	0.000	0.000	0.000	0.000	0.000
TRINITY_DN555087_c4_g1	0.000	0.000	0.000	1.367	0.000	0.000	0.000	0.000	0.000	0.000
TRINITY_DN55508_c0_g1	1.613	0.000	0.000	0.000	0.000	0.000	0.000	3.268	2.400	1.320
TRINITY_DN55508_c1_g1	0.000	0.000	0.000	0.000	0.000	0.000	0.000	0.000	0.000	0.000
TRINITY_DN55508_c2_g2	0.000	1.534	0.000	0.000	0.000	0.000	0.000	0.000	0.000	0.000
TRINITY_DN55508_c2_g3	0.000	0.000	0.000	0.000	0.000	0.000	0.000	0.000	0.000	0.000
TRINITY_DN55508_c2_g4	0.000	0.000	0.000	0.000	0.000	0.000	0.000	0.000	0.000	0.000
TRINITY_DN55508_c6_g1	0.000	0.000	0.000	0.000	0.000	0.000	0.000	0.000	0.000	0.000
TRINITY_DN55508_c6_g2	0.000	0.000	0.000	0.000	0.000	0.000	2.579	0.000	0.472	1.563
TRINITY_DN55508_c9_g1	0.000	0.000	0.000	0.000	0.000	0.000	0.000	0.000	1.236	0.000
TRINITY_DN555091_c0_g1	0.000	0.000	0.000	0.000	0.000	0.000	0.000	0.000	0.000	0.260
TRINITY_DN555092_c0_g1	0.555	0.235	0.000	0.848	0.462	0.404	1.768	0.000	0.556	0.410
TRINITY_DN555093_c0_g1	0.000	0.000	0.000	0.000	0.000	0.000	0.000	0.000	0.000	0.000
TRINITY_DN555093_c1_g1	0.000	0.000	0.000	0.000	0.000	0.000	0.000	0.000	0.000	0.000
TRINITY_DN555094_c0_g1	0.000	0.000	0.000	0.000	0.000	0.000	0.000	0.000	0.000	0.000
TRINITY_DN555096_c0_g1	0.000	0.000	0.000	0.000	0.000	0.000	0.000	0.000	0.000	0.000
TRINITY_DN555097_c0_g1	0.000	0.000	0.000	0.000	0.000	0.000	0.000	0.000	0.000	0.000
TRINITY_DN555099_c0_g1	0.000	0.000	0.000	0.000	0.000	0.000	0.000	0.000	0.000	0.000
TRINITY_DN555099_c0_g2	0.000	0.000	0.000	0.000	0.000	0.000	0.000	0.000	0.000	0.447
TRINITY_DN55509_c0_g1	0.000	0.000	0.000	0.000	0.000	0.000	0.000	0.000	0.000	0.000
TRINITY_DN55509_c0_g2	0.000	1.820	0.907	0.000	2.211	0.984	0.000	0.000	0.000	2.466
TRINITY_DN5550_c0_g1	0.000	3.176	0.000	2.841	8.477	13.025	3.763	7.991	3.384	13.318
TRINITY_DN5550_c0_g2	5.419	0.000	5.837	4.093	6.992	0.000	2.192	4.266	0.000	2.034
TRINITY_DN5550_c0_g3	0.000	1.834	0.000	0.000	3.973	0.000	2.499	0.000	0.000	0.000
TRINITY_DN555101_c0_g1	0.173	0.586	0.000	0.000	0.000	0.000	0.000	0.000	0.000	0.000
TRINITY_DN555102_c0_g1	0.000	0.000	0.000	1.094	0.823	0.000	1.145	0.000	0.000	0.250
TRINITY_DN555103_c0_g1	0.000	0.000	0.000	0.000	0.000	0.000	0.000	0.000	0.000	0.000
TRINITY_DN555104_c0_g1	0.000	0.000	0.000	0.000	0.000	0.000	0.000	0.000	0.340	0.000
TRINITY_DN555106_c0_g1	0.000	0.000	0.000	0.000	0.000	0.000	0.000	0.000	0.773	1.914
TRINITY_DN555106_c1_g1	0.000	0.000	0.000	0.000	2.636	0.000	0.000	0.000	0.000	2.639
TRINITY_DN555106_c1_g2	1.858	2.112	0.831	1.418	2.578	1.354	1.135	0.634	3.408	1.258
TRINITY_DN555106_c4_g1	0.000	0.000	0.000	0.000	0.000	0.000	0.000	0.000	0.000	0.000
TRINITY_DN555108_c0_g1	0.000	0.000	0.000	0.000	0.000	0.000	0.000	0.000	0.000	0.000
TRINITY_DN55510_c0_g1	2.302	3.738	0.000	3.843	4.239	3.821	1.014	6.452	1.850	2.838
TRINITY_DN55510_c0_g2	0.736	0.000	0.000	0.000	0.000	1.085	0.000	0.000	0.000	0.444
TRINITY_DN55510_c1_g1	0.000	0.000	0.000	0.000	0.000	0.000	0.000	0.000	0.000	0.000
TRINITY_DN555110_c0_g1	0.000	0.000	0.000	0.000	0.000	0.000	0.000	0.000	0.000	0.000
TRINITY_DN555110_c0_g2	0.000	1.374	0.000	0.000	0.000	0.000	0.000	0.000	0.000	0.000
TRINITY_DN555110_c0_g3	1.832	0.000	0.000	2.716	0.000	0.000	0.000	0.000	0.000	0.000
TRINITY_DN555114_c0_g1	0.000	0.000	0.000	0.000	0.000	0.000	0.000	0.000	1.246	0.000
TRINITY_DN555117_c0_g1	0.246	1.597	0.000	2.039	1.414	0.000	0.444	0.000	0.000	0.100
TRINITY_DN555117_c1_g1	0.000	0.000	0.000	0.000	0.000	0.000	0.000	0.000	0.000	0.000
TRINITY_DN555117_c2_g1	0.000	0.000	0.000	0.000	0.000	0.000	0.000	0.000	0.000	1.312
TRINITY_DN555117_c3_g1	0.000	0.000	0.000	0.000	0.000	0.000	0.000	0.000	0.000	0.000
TRINITY_DN555118_c0_g1	0.000	0.000	0.000	0.000	0.000	0.000	0.000	0.000	0.000	0.000
TRINITY_DN555119_c0_g1	0.000	0.000	0.000	0.000	0.000	0.000	0.000	0.000	0.000	0.000
TRINITY_DN55511_c0_g2	0.000	0.000	0.000	1.047	0.000	0.000	0.000	0.000	0.000	0.285
TRINITY_DN55511_c0_g3	0.000	0.000	0.000	0.000	0.000	0.573	0.000	0.000	0.585	0.310
TRINITY_DN55511_c0_g4	0.000	2.118	0.000	0.000	0.000	0.000	0.000	0.000	0.000	0.000
TRINITY_DN55511_c0_g5	0.000	0.545	0.428	0.000	0.000	0.465	0.000	0.000	1.116	0.389
TRINITY_DN555120_c0_g1	0.000	0.000	0.000	0.000	0.000	0.000	0.000	0.000	0.000	0.000
TRINITY_DN555121_c0_g1	0.000	0.000	0.000	0.000	0.000	0.000	0.000	0.000	0.000	0.000
TRINITY_DN555122_c0_g1	0.000	0.000	0.000	0.000	2.277	0.000	0.000	0.000	0.000	0.000
TRINITY_DN555123_c0_g1	0.000	0.000	0.000	0.000	1.259	0.000	0.749	0.000	0.000	0.000
TRINITY_DN555124_c0_g1	0.000	0.000	0.000	0.000	0.000	0.000	0.000	0.000	0.000	0.000
TRINITY_DN555124_c3_g1	0.000	0.000	0.000	0.000	0.000	2.412	0.000	0.000	0.000	0.673
TRINITY_DN555124_c5_g1	0.000	0.000	0.000	0.000	0.000	0.000	0.000	0.000	0.000	0.000
TRINITY_DN555124_c8_g1	0.000	0.000	0.000	0.000	0.000	0.000	0.000	0.000	0.000	0.000
TRINITY_DN555124_c9_g1	0.000	0.000	0.000	0.000	0.000	0.000	0.000	0.000	0.000	0.000
TRINITY_DN555125_c0_g1	0.000	0.224	0.000	0.000	0.000	0.387	0.000	0.000	0.266	0.216
TRINITY_DN555125_c1_g1	0.000	0.000	0.000	0.000	0.000	0.000	0.000	0.000	1.012	0.000
TRINITY_DN555126_c0_g1	0.171	0.284	0.229	0.000	0.000	0.000	0.000	0.695	0.086	0.278
TRINITY_DN555126_c1_g1	0.000	0.000	0.000	0.000	0.000	0.000	0.000	0.000	0.000	0.000
TRINITY_DN555126_c2_g1	0.000	0.000	0.000	0.000	0.000	0.000	0.000	0.000	0.000	0.000
TRINITY_DN555127_c0_g1	0.336	0.000	0.000	0.000	0.000	0.490	0.000	0.000	0.168	0.000
TRINITY_DN555127_c0_g2	0.000	0.489	0.000	0.000	0.000	0.000	0.000	0.000	0.271	0.000
TRINITY_DN555128_c1_g1	0.000	0.000	0.000	0.000	0.000	3.480	4.911	0.000	0.000	0.000
TRINITY_DN555128_c2_g1	0.000	0.000	0.000	0.000	0.000	0.000	2.158	0.000	0.000	0.000
TRINITY_DN55512_c0_g1	0.000	0.000	0.000	0.000	0.000	0.000	0.000	0.000	0.463	0.000
TRINITY_DN55512_c0_g2	0.000	0.000	0.000	0.000	0.000	0.000	0.000	0.000	0.000	0.000
TRINITY_DN55512_c0_g3	0.000	0.000	0.000	0.000	0.000	0.000	0.000	0.000	0.000	0.000
TRINITY_DN555130_c0_g1	1.205	0.000	0.000	0.000	0.000	0.000	0.000	0.000	0.000	0.000
TRINITY_DN555132_c0_g1	1.778	0.000	0.000	2.632	2.912	0.000	0.000	0.000	0.000	1.453
TRINITY_DN555133_c0_g1	1.445	0.848	0.000	2.595	0.000	0.000	0.913	0.000	0.000	0.196
TRINITY_DN555133_c0_g2	0.000	0.000	0.000	0.000	0.000	0.000	0.000	0.000	0.000	0.000
TRINITY_DN555133_c1_g2	0.000	0.000	0.000	0.000	0.000	0.000	0.000	0.000	0.000	0.000
TRINITY_DN555133_c1_g3	0.000	0.000	0.000	3.563	0.000	0.000	0.000	0.000	0.000	0.490
TRINITY_DN555133_c2_g1	0.000	0.000	0.000	0.000	0.000	0.000	0.000	0.000	0.000	0.000
TRINITY_DN555133_c5_g1	0.000	0.000	0.000	0.000	0.000	0.000	0.000	0.000	0.000	0.000
TRINITY_DN555133_c6_g1	0.000	0.000	0.000	0.000	0.000	0.000	0.000	0.000	0.000	0.000
TRINITY_DN555134_c0_g1	0.000	0.000	0.440	0.000	0.000	0.000	0.000	0.000	0.164	0.133
TRINITY_DN555136_c0_g1	0.000	0.000	0.000	0.000	0.000	0.000	0.000	0.000	0.000	0.000
TRINITY_DN555138_c0_g1	0.343	0.000	0.000	1.526	0.000	0.000	0.276	0.000	0.397	0.690
TRINITY_DN555138_c0_g2	0.000	0.000	0.000	0.000	0.000	2.221	0.000	0.000	0.000	0.619
TRINITY_DN555138_c1_g1	0.000	0.711	1.049	0.000	0.000	1.141	0.000	0.000	0.380	0.317
TRINITY_DN555139_c0_g1	0.000	0.000	0.000	0.000	0.000	0.000	2.524	0.000	1.305	2.330
TRINITY_DN55513_c0_g1	12.646	10.415	7.815	10.869	7.295	7.619	12.718	7.581	10.500	9.419
TRINITY_DN55513_c0_g2	3.964	5.163	5.507	5.387	2.655	3.983	5.964	4.868	6.017	5.043
TRINITY_DN55513_c1_g1	0.000	0.000	0.000	0.000	0.000	0.000	0.000	0.000	0.000	0.664
TRINITY_DN55513_c1_g2	0.432	0.362	0.579	0.662	0.721	1.571	0.194	1.761	0.761	1.228
TRINITY_DN55513_c2_g1	0.000	0.000	0.000	0.000	0.000	0.000	0.000	0.000	0.000	0.000
TRINITY_DN55513_c3_g1	0.000	0.000	0.000	0.000	0.000	0.000	0.000	0.000	1.038	0.000
TRINITY_DN55513_c4_g1	0.000	0.000	0.000	0.000	0.000	0.000	0.000	0.000	0.000	0.000
TRINITY_DN555140_c0_g1	0.000	0.000	0.000	0.000	0.000	0.000	0.000	0.000	0.000	0.000
TRINITY_DN555140_c1_g1	0.000	0.000	0.000	0.000	0.000	0.000	1.269	0.000	0.000	0.000
TRINITY_DN555140_c4_g1	0.000	0.000	2.526	0.000	0.000	0.000	0.000	0.000	0.000	0.756
TRINITY_DN555140_c9_g1	0.000	0.000	0.000	0.000	0.000	0.000	0.000	0.000	0.000	1.850
TRINITY_DN555141_c2_g1	1.561	0.000	0.000	0.000	0.000	0.000	0.000	3.163	0.000	0.638
TRINITY_DN555142_c0_g1	0.000	0.000	0.000	0.000	0.000	1.033	0.000	0.000	0.345	0.000
TRINITY_DN555143_c0_g1	0.000	0.000	0.000	0.000	0.000	0.000	0.000	0.000	0.000	0.000
TRINITY_DN555144_c0_g1	0.000	0.000	0.000	0.000	2.935	0.000	0.000	0.000	0.000	0.000
TRINITY_DN555144_c1_g1	0.000	0.000	0.000	0.000	0.000	0.000	0.000	0.000	0.000	0.000
TRINITY_DN555144_c2_g1	1.075	0.000	0.000	0.000	0.000	0.000	0.000	0.000	0.000	0.000
TRINITY_DN555145_c0_g1	0.000	0.000	0.000	0.000	0.000	2.194	0.000	0.000	0.000	2.438
TRINITY_DN555146_c0_g1	0.000	0.000	0.000	0.000	0.000	0.000	0.000	0.000	0.813	0.340
TRINITY_DN555148_c0_g1	2.297	0.000	0.000	0.000	0.000	0.000	0.000	0.000	0.000	0.934
TRINITY_DN555149_c0_g1	0.000	0.000	0.000	0.000	0.000	0.000	0.000	0.000	0.000	0.000
TRINITY_DN55514_c0_g1	0.000	1.138	2.510	1.839	0.000	0.000	0.915	0.000	0.452	1.845
TRINITY_DN555150_c0_g1	0.000	0.806	0.000	2.595	0.000	0.000	0.000	0.000	0.000	0.000
TRINITY_DN555152_c0_g1	0.000	0.000	0.000	0.000	0.000	0.000	0.000	0.000	2.757	1.354
TRINITY_DN555153_c0_g1	0.000	0.000	2.091	0.000	0.000	2.251	0.000	0.000	0.000	0.000
TRINITY_DN555154_c0_g1	0.000	0.000	0.000	0.000	0.000	0.000	0.000	0.000	0.000	0.000
TRINITY_DN555155_c2_g1	0.326	0.279	0.000	0.000	0.000	0.000	0.300	0.000	0.504	0.000
TRINITY_DN555155_c3_g1	0.974	0.000	0.000	0.000	1.612	0.712	0.000	0.000	0.723	0.198
TRINITY_DN555155_c6_g1	0.000	0.000	0.000	0.000	0.000	0.000	0.000	0.000	0.000	0.000
TRINITY_DN555158_c0_g1	0.000	0.000	0.000	0.000	0.000	0.000	0.000	0.000	0.000	0.000
TRINITY_DN555159_c0_g1	0.000	0.000	0.000	0.000	0.000	0.000	0.000	0.000	0.000	1.065
TRINITY_DN55515_c0_g1	0.000	0.000	0.000	0.000	0.000	6.037	0.000	0.000	0.673	1.963
TRINITY_DN555160_c0_g1	0.000	0.000	0.000	0.000	0.603	0.000	0.000	0.000	0.000	0.000
TRINITY_DN555160_c1_g1	0.000	0.000	0.000	0.000	0.000	0.000	0.000	0.000	0.000	0.000
TRINITY_DN555161_c0_g1	0.000	0.000	0.000	0.000	0.000	0.000	0.000	0.000	0.000	0.000
TRINITY_DN555162_c0_g1	0.000	0.000	0.000	0.870	0.000	0.000	0.553	0.000	0.000	0.470
TRINITY_DN555163_c0_g1	0.000	0.418	0.000	0.720	0.000	0.000	0.000	0.980	0.235	0.387
TRINITY_DN555163_c1_g1	0.000	0.000	1.678	0.000	0.000	0.000	0.000	0.000	0.000	0.253
TRINITY_DN555164_c0_g1	0.000	0.654	0.000	0.000	0.000	0.000	0.699	0.000	0.000	0.587
TRINITY_DN555165_c0_g1	0.000	0.000	0.000	0.000	0.000	0.000	0.000	0.000	0.000	0.843
TRINITY_DN555166_c0_g1	0.000	0.000	0.000	0.000	0.000	0.000	0.000	0.000	0.000	0.000
TRINITY_DN555167_c0_g1	0.000	0.000	0.000	0.000	0.000	0.000	0.000	0.000	0.000	0.000
TRINITY_DN555169_c0_g1	0.000	0.000	0.000	0.000	2.808	0.000	0.000	0.000	0.853	0.700
TRINITY_DN55516_c0_g1	0.000	0.833	0.000	2.846	0.000	0.000	0.000	0.000	0.000	0.000
TRINITY_DN555170_c0_g1	0.000	0.000	0.000	0.000	0.000	0.000	0.000	0.000	0.000	0.000
TRINITY_DN555171_c0_g1	0.000	0.000	0.000	0.000	0.000	0.000	0.000	0.000	0.000	0.000
TRINITY_DN555175_c0_g1	0.000	0.000	0.000	0.000	0.000	0.000	0.000	0.000	0.000	0.000
TRINITY_DN555178_c0_g1	0.000	0.000	0.000	0.000	0.000	0.000	0.000	0.000	0.000	0.000
TRINITY_DN55517_c0_g2	0.000	0.000	0.000	0.000	0.000	0.000	0.000	0.000	0.000	0.000
TRINITY_DN55517_c0_g4	0.000	0.000	0.000	0.000	0.000	0.000	0.365	0.000	0.581	0.159
TRINITY_DN55517_c0_g5	0.000	0.000	0.000	0.000	0.000	0.000	0.000	0.000	0.000	0.000
TRINITY_DN55517_c2_g1	0.000	0.000	0.000	0.000	2.435	0.000	0.000	0.000	0.000	0.000
TRINITY_DN55517_c6_g1	0.000	2.201	0.000	0.000	0.000	0.000	2.344	0.000	1.146	0.000
TRINITY_DN555180_c0_g1	0.000	0.000	0.000	0.000	2.005	0.000	0.000	0.000	0.000	0.000
TRINITY_DN555181_c0_g1	0.000	3.643	0.000	0.000	0.000	0.000	0.000	0.000	0.000	0.000
TRINITY_DN555181_c3_g1	0.000	0.000	0.000	0.000	0.000	0.000	0.000	0.000	0.000	0.669
TRINITY_DN555182_c0_g1	1.037	1.972	0.000	1.556	0.000	0.000	0.000	4.301	0.000	0.425
TRINITY_DN555185_c0_g1	0.000	0.000	0.000	0.000	0.000	0.000	0.000	0.000	0.000	0.000
TRINITY_DN555186_c0_g1	0.000	0.000	0.000	0.000	0.000	0.000	0.000	0.000	0.000	0.617
TRINITY_DN555187_c2_g1	0.000	0.000	0.000	3.800	2.095	0.000	0.000	0.000	1.010	0.000
TRINITY_DN555188_c0_g1	0.000	0.000	0.000	0.000	0.000	0.000	0.000	0.000	0.469	0.000
TRINITY_DN555189_c0_g1	0.000	0.000	0.000	0.000	0.000	0.000	0.000	0.000	0.000	0.000
TRINITY_DN55518_c0_g1	0.000	0.000	0.000	0.000	0.000	0.000	0.000	0.000	0.000	1.020
TRINITY_DN55518_c0_g2	0.726	0.000	0.000	0.000	0.000	0.000	2.832	0.000	0.356	0.000
TRINITY_DN55518_c0_g3	0.979	0.926	1.338	0.000	0.000	0.000	0.000	0.000	0.000	0.000
TRINITY_DN55518_c0_g4	0.000	0.000	0.000	0.000	0.000	0.000	0.000	0.000	0.000	0.000
TRINITY_DN55518_c0_g5	0.000	5.206	0.000	0.000	0.000	0.000	0.000	0.000	0.000	1.121
TRINITY_DN55518_c0_g6	0.470	0.000	0.000	0.000	0.000	0.000	0.000	0.190	0.000	0.059
TRINITY_DN55518_c1_g1	0.466	0.000	0.000	0.000	0.000	0.000	0.000	0.000	0.277	0.379
TRINITY_DN55518_c2_g1	0.000	0.000	0.000	0.000	0.000	0.000	0.000	0.000	0.000	0.000
TRINITY_DN55518_c3_g1	0.000	0.000	0.000	0.000	0.000	0.000	0.000	0.000	0.000	0.000
TRINITY_DN55518_c3_g2	1.024	0.432	0.000	0.000	1.103	0.000	0.232	0.000	0.000	0.000
TRINITY_DN55518_c7_g1	0.000	0.000	0.000	0.000	0.000	0.000	0.000	0.000	0.000	1.221
TRINITY_DN555193_c0_g1	0.000	0.000	0.000	0.000	0.000	0.000	0.000	0.000	0.000	0.000
TRINITY_DN555194_c0_g1	0.000	0.000	0.000	0.000	0.000	0.000	0.781	0.000	0.000	0.000
TRINITY_DN555195_c0_g1	0.000	0.000	0.000	0.000	0.000	0.000	0.000	0.000	0.000	2.802
TRINITY_DN555197_c1_g1	0.000	0.000	0.000	0.000	0.000	0.000	0.000	0.000	0.000	0.000
TRINITY_DN555197_c2_g1	0.000	0.000	0.000	0.000	0.000	0.000	0.000	0.000	0.000	0.000
TRINITY_DN555198_c0_g1	0.000	0.000	0.000	0.000	0.000	0.000	0.000	0.000	0.000	0.000
TRINITY_DN555198_c1_g1	0.000	0.000	0.000	0.000	0.000	0.000	0.000	0.000	0.000	0.949
TRINITY_DN555199_c0_g1	0.000	0.000	0.000	0.000	0.000	0.000	0.000	0.000	0.000	0.000
TRINITY_DN55519_c1_g1	0.000	0.000	0.000	0.000	0.000	1.989	0.000	4.037	0.000	0.609
TRINITY_DN55519_c3_g1	0.000	0.000	0.000	0.000	0.000	0.000	0.000	0.000	0.000	0.000
TRINITY_DN55519_c4_g1	0.000	0.000	0.000	0.000	0.000	0.000	0.000	0.000	0.812	0.000
TRINITY_DN55519_c5_g1	1.702	0.000	0.000	0.000	0.000	2.496	0.000	0.000	0.848	0.696
TRINITY_DN5551_c0_g1	7.319	9.460	129.146	107.199	78.994	45.013	14.235	11.944	24.611	9.138
TRINITY_DN5551_c10_g1	0.000	0.000	0.000	0.000	0.000	0.000	0.000	0.000	0.000	0.000
TRINITY_DN5551_c20_g1	0.000	0.000	0.000	0.000	2.802	0.000	0.000	2.714	0.000	1.219
TRINITY_DN5551_c242_g1	0.504	0.445	0.000	0.000	0.000	0.000	0.000	0.000	0.000	0.411
TRINITY_DN5551_c24_g1	0.600	0.000	0.000	3.444	0.000	0.000	2.412	3.396	0.000	2.541
TRINITY_DN5551_c254_g1	0.000	0.000	0.000	0.000	0.000	0.000	0.000	0.000	0.000	0.000
TRINITY_DN5551_c42_g1	0.000	0.000	0.000	0.000	0.000	0.000	0.000	0.000	0.929	0.000
TRINITY_DN5551_c4_g1	0.000	0.000	0.000	0.000	0.000	0.000	0.000	0.000	0.000	0.000
TRINITY_DN555200_c0_g1	0.000	2.987	0.000	0.000	0.000	0.000	0.000	0.000	0.000	0.000
TRINITY_DN555203_c0_g1	0.000	0.000	0.000	0.000	0.000	0.000	0.000	0.000	0.000	0.000
TRINITY_DN555205_c0_g1	0.000	0.000	0.000	0.000	0.000	0.000	0.000	0.000	0.000	0.000
TRINITY_DN555205_c1_g1	0.000	0.000	0.000	0.000	0.000	0.000	0.000	0.000	0.000	0.000
TRINITY_DN555206_c0_g1	2.280	0.000	0.000	3.121	0.000	0.000	0.000	0.000	0.000	0.000
TRINITY_DN555207_c0_g1	0.000	0.000	0.000	3.395	0.000	0.000	2.367	0.000	0.000	0.000
TRINITY_DN555208_c0_g1	1.461	1.421	3.995	0.000	4.784	2.155	2.978	2.978	0.000	2.997
TRINITY_DN555209_c0_g1	0.774	0.000	0.000	0.000	0.000	0.000	0.000	0.000	0.000	0.317
TRINITY_DN55520_c0_g1	0.000	4.289	0.000	0.000	0.000	4.331	0.000	2.996	0.726	1.810
TRINITY_DN55520_c1_g1	0.000	0.000	0.000	0.000	0.000	0.000	0.000	0.000	0.000	0.000
TRINITY_DN55520_c1_g2	0.000	0.000	0.000	0.000	0.000	0.000	0.000	0.000	0.000	0.000
TRINITY_DN55520_c2_g1	0.000	0.000	0.000	0.000	2.180	0.000	0.641	0.000	0.971	0.000
TRINITY_DN55520_c2_g2	0.000	7.124	0.000	0.000	0.000	4.798	0.000	0.000	0.000	0.000
TRINITY_DN55520_c2_g3	0.000	0.000	0.000	0.000	0.000	0.000	0.000	0.000	0.000	1.000
TRINITY_DN55520_c3_g1	0.000	0.000	0.000	0.000	0.000	0.000	0.000	0.000	0.000	0.000
TRINITY_DN555210_c0_g1	0.791	0.000	0.000	0.000	0.000	0.000	0.000	0.000	0.000	0.445
TRINITY_DN555211_c0_g1	0.000	0.000	0.000	0.000	0.000	0.000	0.000	0.000	0.000	1.401
TRINITY_DN555211_c1_g1	0.000	0.000	0.000	0.000	0.000	0.000	0.000	0.000	0.000	0.000
TRINITY_DN555211_c2_g1	1.091	0.000	0.000	0.000	0.000	0.000	0.000	0.000	0.538	0.000
TRINITY_DN555212_c0_g2	0.000	0.000	0.000	0.000	0.000	0.000	0.000	0.000	0.000	0.000
TRINITY_DN555215_c0_g1	0.000	0.000	0.000	0.000	0.000	0.000	0.000	0.000	0.000	0.000
TRINITY_DN555216_c0_g1	0.000	0.000	0.000	0.000	0.000	0.000	0.000	0.000	0.000	0.000
TRINITY_DN555218_c0_g1	0.000	0.000	0.000	0.000	0.000	0.000	0.000	0.000	1.218	1.519
TRINITY_DN55521_c0_g1	0.294	1.024	1.447	0.000	0.000	0.000	0.407	2.022	0.589	0.000
TRINITY_DN55521_c0_g2	1.638	1.584	0.257	1.865	1.552	1.807	1.583	0.766	1.908	2.038
TRINITY_DN555221_c0_g1	0.000	0.000	0.000	0.000	1.201	0.000	0.000	0.000	0.000	0.000
TRINITY_DN555221_c1_g1	0.000	0.000	0.000	0.000	0.918	0.000	0.000	0.000	0.000	0.227
TRINITY_DN555221_c2_g1	0.000	0.000	0.000	0.000	0.000	0.000	0.000	0.000	0.000	0.000
TRINITY_DN555222_c0_g1	0.000	0.000	0.000	1.224	0.000	0.000	0.000	0.000	0.200	0.000
TRINITY_DN555222_c2_g1	0.000	0.000	0.000	0.000	0.000	0.000	0.000	0.000	0.000	1.916
TRINITY_DN555223_c0_g1	3.163	0.000	0.000	0.000	0.000	0.000	0.000	0.000	0.000	0.000
TRINITY_DN555225_c0_g1	0.000	0.000	0.000	0.424	0.000	0.000	0.000	0.000	0.000	0.113
TRINITY_DN555227_c0_g1	0.000	0.000	0.000	7.496	0.000	0.000	0.000	0.000	0.000	0.000
TRINITY_DN555228_c0_g1	0.000	0.000	0.000	0.000	0.000	0.000	0.000	0.000	0.000	0.000
TRINITY_DN555229_c0_g1	0.000	0.000	0.000	0.000	0.000	0.000	0.000	12.125	0.000	0.000
TRINITY_DN555230_c0_g1	0.000	0.000	0.000	0.000	0.000	0.000	0.000	0.000	0.000	0.000
TRINITY_DN555232_c1_g1	0.000	0.000	0.000	0.000	0.000	0.000	0.000	0.000	0.000	0.000
TRINITY_DN555233_c0_g1	0.000	0.000	0.000	0.000	0.000	0.000	0.000	0.000	0.000	0.000
TRINITY_DN555234_c0_g1	11.400	8.746	3.112	0.000	7.421	3.290	8.463	4.530	9.938	9.251
TRINITY_DN555236_c0_g1	0.000	0.000	0.000	0.857	0.000	0.000	0.000	0.000	0.280	0.694
TRINITY_DN555237_c0_g1	0.000	0.000	0.000	0.000	0.000	0.000	0.000	0.000	0.454	1.139
TRINITY_DN555237_c1_g1	0.000	0.000	0.000	0.000	0.000	0.000	0.000	0.000	0.000	0.000
TRINITY_DN555237_c1_g2	0.000	0.000	0.000	0.000	0.000	0.000	0.000	0.000	0.000	0.000
TRINITY_DN555237_c1_g3	0.000	0.000	0.000	0.000	0.000	0.000	0.000	0.000	0.000	0.000
TRINITY_DN555237_c2_g1	0.000	0.000	0.000	0.000	0.000	0.000	0.634	0.000	0.000	0.000
TRINITY_DN555237_c3_g1	0.000	0.000	0.000	0.000	0.000	0.000	0.000	0.000	0.000	0.000
TRINITY_DN555238_c0_g1	0.000	0.000	0.000	0.000	0.000	0.000	0.000	0.000	0.000	0.000
TRINITY_DN555238_c0_g2	0.000	2.280	0.000	0.000	0.000	0.000	0.000	0.000	0.000	0.673
TRINITY_DN555238_c0_g3	0.000	0.000	0.000	0.000	0.000	0.000	0.000	0.000	0.000	0.000
TRINITY_DN555238_c0_g4	2.034	0.000	0.000	0.000	3.329	0.000	2.089	0.000	0.000	1.658
TRINITY_DN555238_c1_g1	0.000	0.000	0.000	0.000	0.000	0.000	0.000	0.000	0.000	0.000
TRINITY_DN55523_c0_g1	0.000	0.000	0.000	0.000	0.867	0.768	0.000	0.000	0.518	0.425
TRINITY_DN55523_c0_g2	1.414	0.000	0.000	0.000	2.319	2.084	0.000	0.000	1.776	0.580
TRINITY_DN55523_c0_g4	3.227	0.000	0.000	7.148	0.000	0.000	0.000	0.000	3.708	1.320
TRINITY_DN55523_c2_g1	0.000	0.000	0.000	0.000	0.000	0.000	0.000	0.000	0.000	0.000
TRINITY_DN55523_c4_g1	0.000	0.000	0.000	0.000	0.000	0.000	0.000	0.000	0.000	0.000
TRINITY_DN55523_c5_g1	0.000	0.000	0.000	0.000	0.000	0.000	0.000	0.000	0.000	0.000
TRINITY_DN555241_c0_g1	0.000	0.000	0.000	0.000	0.000	0.000	0.000	0.000	0.000	0.000
TRINITY_DN555243_c1_g1	0.000	0.000	0.000	0.000	2.361	0.000	0.000	0.000	0.000	0.000
TRINITY_DN555244_c0_g1	0.000	0.000	0.000	0.000	0.000	0.000	0.000	0.000	0.000	0.750
TRINITY_DN555245_c0_g1	0.000	1.421	0.000	0.000	0.000	0.000	0.000	0.000	0.000	1.199
TRINITY_DN555249_c0_g1	0.000	0.000	0.000	0.000	0.000	0.000	0.000	0.000	0.252	0.000
TRINITY_DN55524_c0_g1	2.297	0.000	0.000	0.000	0.000	0.000	0.000	0.000	0.000	2.309
TRINITY_DN55524_c0_g2	0.000	0.000	2.086	0.000	0.000	0.000	1.520	0.000	0.000	1.848
TRINITY_DN55524_c0_g3	0.000	0.000	0.000	0.000	0.000	3.175	0.000	0.000	0.000	0.000
TRINITY_DN555252_c0_g1	0.000	0.000	0.000	0.000	0.000	0.000	0.000	0.000	0.000	0.000
TRINITY_DN555254_c0_g1	0.699	3.817	0.000	0.000	0.000	1.029	1.362	1.448	0.000	1.430
TRINITY_DN555255_c0_g1	0.000	0.000	0.000	0.000	0.000	0.000	0.000	0.000	0.000	0.000
TRINITY_DN555258_c0_g1	1.294	1.169	0.000	0.000	0.000	0.000	0.000	0.000	0.000	0.793
TRINITY_DN55525_c1_g1	3.321	0.000	0.000	0.000	0.000	0.000	0.000	0.000	0.000	0.341
TRINITY_DN55525_c1_g2	0.000	4.857	0.000	3.748	0.000	0.000	0.000	0.000	0.000	1.040
TRINITY_DN55525_c1_g3	0.000	0.000	0.000	0.000	0.000	0.000	0.000	0.000	0.000	0.000
TRINITY_DN55525_c2_g1	0.611	0.000	1.656	0.000	2.071	0.000	2.953	0.000	0.000	1.872
TRINITY_DN55525_c4_g1	0.000	0.000	0.000	3.121	0.000	0.000	0.000	0.000	0.000	0.000
TRINITY_DN555260_c0_g1	0.000	0.000	0.000	0.000	0.000	0.000	0.000	0.000	0.000	0.721
TRINITY_DN555260_c1_g1	0.000	0.000	0.000	0.000	0.000	0.000	0.000	0.000	0.000	0.000
TRINITY_DN555260_c1_g3	0.000	0.000	0.000	0.000	0.000	0.000	0.000	0.000	0.291	0.241
TRINITY_DN555260_c2_g1	0.000	0.000	0.000	0.000	0.000	0.000	0.000	0.000	0.000	0.000
TRINITY_DN555260_c3_g1	0.000	0.000	0.000	0.000	0.000	0.000	0.000	0.000	0.000	0.000
TRINITY_DN555260_c4_g1	0.000	0.000	0.000	0.851	0.000	0.000	0.000	1.166	0.000	0.230
TRINITY_DN555260_c5_g1	0.000	0.000	0.000	5.431	0.000	0.000	3.769	0.000	0.000	3.000
TRINITY_DN555260_c6_g1	0.000	0.000	0.000	0.000	0.000	0.000	0.000	0.000	0.000	0.000
TRINITY_DN555261_c0_g1	0.000	0.000	0.000	0.000	0.000	0.000	0.000	0.000	0.000	0.000
TRINITY_DN555262_c0_g1	0.000	0.000	0.000	0.000	0.000	0.000	0.000	0.000	0.000	0.000
TRINITY_DN555266_c0_g1	0.000	0.000	0.000	0.000	2.932	0.000	0.000	0.000	0.000	0.732
TRINITY_DN55526_c0_g1	0.000	0.000	2.676	0.000	1.611	0.000	0.000	0.000	0.965	0.402
TRINITY_DN555276_c0_g1	0.607	1.093	0.000	0.000	1.004	0.000	0.000	0.000	0.299	0.744
TRINITY_DN555278_c0_g1	0.000	3.042	0.000	0.000	1.746	0.000	4.266	0.000	0.000	0.000
TRINITY_DN55527_c0_g2	0.000	0.000	0.000	0.000	0.400	0.000	0.000	0.489	0.446	0.000
TRINITY_DN555280_c1_g1	0.000	0.000	0.000	0.000	0.000	0.000	0.335	0.000	0.180	0.000
TRINITY_DN555281_c0_g1	0.000	0.000	0.000	0.000	0.000	0.000	0.000	0.000	0.000	0.398
TRINITY_DN555281_c0_g2	0.000	0.000	0.000	0.000	0.000	0.000	0.000	0.000	0.000	0.549
TRINITY_DN555284_c0_g1	1.702	0.000	0.000	0.000	0.000	0.000	0.000	0.000	0.848	1.391
TRINITY_DN555286_c0_g1	0.000	0.000	0.000	0.000	0.000	0.000	0.000	0.000	0.000	0.000
TRINITY_DN555288_c0_g1	1.533	0.000	0.000	0.000	0.000	0.000	0.000	0.000	0.000	0.627
TRINITY_DN55528_c0_g1	1.082	2.699	3.316	2.234	2.444	1.297	0.355	2.675	1.053	0.811
TRINITY_DN55528_c0_g2	0.000	0.000	0.000	1.519	0.000	0.000	0.000	0.000	0.000	0.000
TRINITY_DN55528_c0_g3	0.000	0.000	0.000	0.000	0.000	0.000	0.000	0.000	0.000	0.000
TRINITY_DN55528_c1_g1	0.000	0.350	0.000	0.000	0.369	0.322	0.398	0.000	0.000	1.090
TRINITY_DN55528_c1_g2	0.348	0.290	0.233	0.000	0.291	0.000	0.000	0.354	0.176	0.424
TRINITY_DN555290_c0_g1	0.000	0.000	0.000	0.000	0.000	0.000	0.000	0.000	0.950	0.000
TRINITY_DN555291_c1_g1	0.000	0.000	0.000	0.000	0.000	0.000	0.000	0.000	0.762	0.000
TRINITY_DN555291_c2_g1	0.000	0.000	0.000	0.000	0.000	1.840	0.000	0.000	0.612	1.019
TRINITY_DN555291_c3_g1	0.000	0.000	0.000	1.355	0.000	0.000	0.000	0.000	0.000	0.000
TRINITY_DN555291_c5_g1	0.000	0.000	0.000	0.000	0.000	0.000	0.000	0.000	0.000	2.466
TRINITY_DN555294_c0_g1	0.000	0.000	0.000	0.000	0.000	0.000	0.000	0.000	0.000	0.172
TRINITY_DN555295_c0_g1	0.000	0.000	0.000	0.000	0.000	0.000	0.000	0.000	0.000	0.000
TRINITY_DN555299_c0_g1	0.000	0.945	0.000	0.000	0.000	0.000	0.000	0.000	0.000	0.000
TRINITY_DN555299_c1_g1	0.000	0.000	0.000	0.000	0.000	0.000	0.000	0.000	0.000	0.000
TRINITY_DN55529_c0_g1	0.000	0.572	2.947	0.000	1.046	0.000	2.088	1.939	1.898	0.799
TRINITY_DN55529_c0_g2	0.000	0.000	1.338	2.941	0.000	0.000	2.306	0.000	0.000	0.000
TRINITY_DN5552_c0_g1	0.000	0.000	0.000	0.000	0.000	0.000	0.000	0.000	0.206	0.000
TRINITY_DN5552_c1_g1	0.000	0.000	0.000	0.000	0.000	0.000	0.000	0.000	1.257	2.808
TRINITY_DN5552_c2_g1	0.000	0.000	0.000	0.000	0.000	0.000	0.000	0.000	1.003	1.644
TRINITY_DN555300_c0_g2	0.000	0.000	0.000	0.000	0.000	0.000	8.633	0.000	0.000	0.000
TRINITY_DN555302_c0_g1	0.000	1.391	0.000	0.000	0.000	0.000	0.000	0.000	0.000	0.000
TRINITY_DN555302_c1_g1	0.000	0.000	0.000	0.000	0.000	0.000	0.000	0.000	0.000	0.000
TRINITY_DN555304_c0_g1	0.000	1.319	0.000	0.000	1.190	2.128	0.000	0.000	0.000	0.000
TRINITY_DN555305_c1_g1	0.000	0.000	0.000	0.000	0.000	0.000	0.000	0.000	0.000	0.791
TRINITY_DN555306_c0_g1	0.000	1.718	0.000	0.000	0.000	0.000	0.000	0.000	0.000	1.129
TRINITY_DN555306_c2_g1	0.000	0.000	0.000	0.000	0.000	0.000	2.041	0.000	0.987	0.000
TRINITY_DN555309_c0_g1	0.000	0.000	0.000	0.000	0.000	0.000	0.000	0.000	0.000	0.000
TRINITY_DN55530_c0_g1	6.066	0.000	2.316	7.800	3.150	3.138	5.119	5.295	3.023	5.452
TRINITY_DN555310_c0_g1	0.000	0.000	0.612	0.000	0.000	0.000	0.000	0.000	0.000	0.000
TRINITY_DN555311_c0_g1	0.000	0.000	0.000	0.000	0.000	0.000	0.000	0.000	0.000	0.000
TRINITY_DN555313_c0_g1	0.000	0.000	0.000	0.000	0.000	0.000	0.000	0.000	0.000	0.000
TRINITY_DN555314_c0_g1	0.000	0.000	0.000	0.000	0.000	6.518	0.000	0.000	0.000	0.000
TRINITY_DN555315_c0_g1	0.000	0.000	0.000	0.000	0.000	0.000	0.000	0.000	0.000	0.000
TRINITY_DN555317_c0_g1	0.000	0.418	0.000	0.720	0.000	0.000	0.000	0.000	0.000	0.000
TRINITY_DN555318_c10_g1	0.000	0.000	0.000	0.000	0.000	0.000	0.000	0.000	0.000	0.000
TRINITY_DN555318_c4_g1	0.000	0.000	0.000	0.000	0.000	0.000	0.000	0.000	0.000	0.000
TRINITY_DN555318_c6_g1	0.000	0.000	0.000	0.000	0.000	3.563	0.000	0.000	0.000	0.000
TRINITY_DN555318_c8_g1	0.000	0.000	0.000	0.000	0.000	0.000	0.000	0.000	0.000	0.000
TRINITY_DN555318_c9_g1	0.000	0.000	0.000	0.000	0.000	0.000	0.000	0.000	0.000	0.000
TRINITY_DN55531_c0_g1	4.418	1.955	0.470	2.638	1.124	2.611	2.986	3.027	1.997	1.612
TRINITY_DN55531_c0_g2	0.663	0.885	1.485	0.000	0.000	0.000	0.811	0.000	1.050	0.159
TRINITY_DN555322_c0_g1	0.000	0.000	0.000	0.000	0.000	0.000	1.753	3.478	0.000	0.000
TRINITY_DN555322_c1_g1	0.000	0.000	0.000	0.000	0.000	0.000	0.000	0.000	0.000	0.000
TRINITY_DN555324_c0_g1	0.000	0.000	0.000	0.000	0.000	0.000	0.000	0.000	0.000	0.000
TRINITY_DN555324_c1_g1	3.614	0.000	0.000	0.000	0.000	0.000	0.000	0.000	0.000	0.000
TRINITY_DN555324_c2_g1	0.000	0.000	0.000	0.000	0.000	0.000	0.000	3.478	0.000	0.000
TRINITY_DN555326_c0_g1	0.000	0.956	0.000	0.000	0.000	0.000	0.000	0.000	0.000	0.000
TRINITY_DN555329_c1_g1	0.000	0.000	0.000	0.000	0.000	0.000	0.000	0.000	0.000	0.000
TRINITY_DN555329_c3_g1	0.000	0.000	0.000	1.821	0.000	1.812	0.000	0.000	0.000	1.001
TRINITY_DN55532_c0_g1	0.000	0.000	0.000	0.000	0.000	0.000	0.000	0.000	0.000	2.566
TRINITY_DN555331_c0_g1	0.236	0.000	0.000	0.000	0.000	0.000	0.000	0.000	0.000	0.000
TRINITY_DN555335_c0_g1	0.000	0.000	0.000	0.000	0.000	1.097	0.000	0.000	0.000	0.305
TRINITY_DN555338_c0_g1	0.000	4.472	0.000	0.000	0.000	0.000	0.000	0.000	0.000	0.000
TRINITY_DN555339_c0_g1	0.000	0.000	0.000	0.000	0.000	0.000	0.000	0.000	0.000	0.000
TRINITY_DN55533_c0_g1	0.000	0.000	0.000	0.000	0.000	0.000	0.000	0.000	0.000	0.434
TRINITY_DN55533_c0_g2	0.000	0.287	0.450	0.000	0.000	0.000	0.309	0.000	0.438	0.000
TRINITY_DN55533_c0_g3	0.000	0.000	0.000	0.000	0.279	0.000	0.000	0.340	0.085	0.068
TRINITY_DN55533_c1_g1	1.205	0.000	0.000	0.000	0.000	1.792	0.000	0.000	0.000	0.495
TRINITY_DN55533_c2_g1	0.000	0.000	0.000	0.000	0.000	0.555	0.706	0.000	0.756	1.699
TRINITY_DN55533_c3_g1	0.000	0.000	0.000	0.000	0.000	0.000	0.000	0.000	0.000	0.000
TRINITY_DN55533_c4_g1	0.000	0.000	0.000	0.000	0.000	0.000	0.000	0.000	0.000	0.000
TRINITY_DN555341_c0_g1	0.000	0.000	0.000	0.000	0.000	0.000	0.000	0.000	0.000	0.000
TRINITY_DN555343_c0_g1	0.000	6.882	0.000	0.000	0.000	0.000	0.000	0.000	0.000	0.000
TRINITY_DN555343_c1_g1	0.000	0.000	0.000	3.444	0.000	0.000	0.000	0.000	0.000	0.958
TRINITY_DN555347_c0_g1	0.000	0.428	0.000	0.000	0.000	0.711	0.000	0.000	0.000	0.000
TRINITY_DN555347_c0_g2	0.000	0.000	0.000	0.000	0.000	0.000	1.508	0.000	0.000	0.607
TRINITY_DN555347_c2_g1	0.000	0.000	0.000	0.000	0.000	0.000	0.000	0.000	0.000	0.000
TRINITY_DN555349_c0_g1	0.000	0.000	0.000	0.000	0.000	0.000	0.000	0.000	0.000	0.000
TRINITY_DN555349_c1_g1	0.000	0.000	0.000	0.000	0.000	0.000	0.000	0.000	0.000	0.000
TRINITY_DN55534_c0_g1	2.323	0.000	0.000	0.000	0.000	0.000	0.000	0.000	0.000	0.785
TRINITY_DN55534_c0_g2	0.658	0.000	0.000	0.990	1.086	0.967	0.000	0.000	0.971	0.538
TRINITY_DN555350_c0_g1	0.000	0.000	0.000	0.000	0.000	0.000	0.000	0.000	0.000	0.000
TRINITY_DN555353_c0_g1	0.000	0.000	0.000	0.000	0.000	0.000	0.000	0.000	0.000	0.000
TRINITY_DN555355_c0_g1	0.000	0.000	0.000	0.000	0.000	0.000	0.000	0.000	0.000	0.000
TRINITY_DN555356_c0_g1	0.000	0.000	0.000	0.000	0.000	0.000	0.000	0.000	0.000	0.000
TRINITY_DN55535_c0_g1	0.000	0.000	0.000	0.000	3.140	0.000	0.000	3.864	0.000	0.000
TRINITY_DN55535_c0_g2	0.000	1.238	0.000	3.822	0.000	0.000	1.303	0.000	0.000	0.000
TRINITY_DN55535_c0_g3	0.000	0.000	0.000	0.000	0.000	0.000	0.000	0.000	0.000	0.000
TRINITY_DN55535_c0_g4	0.000	0.000	3.287	0.000	0.000	0.000	2.455	0.000	0.000	0.975
TRINITY_DN55535_c2_g1	0.000	0.000	0.000	0.000	0.000	0.000	0.000	4.449	0.000	0.000
TRINITY_DN55535_c4_g1	0.000	0.000	0.000	0.000	0.000	0.000	0.000	1.067	0.000	0.607
TRINITY_DN55535_c6_g1	0.000	0.000	0.000	0.000	0.000	0.000	0.000	0.000	0.000	0.000
TRINITY_DN55535_c9_g1	0.000	0.000	0.000	0.000	0.000	0.000	0.000	0.000	0.000	0.000
TRINITY_DN555360_c0_g1	0.000	0.000	0.000	0.000	0.000	0.000	0.000	0.000	0.000	0.000
TRINITY_DN555360_c0_g2	0.000	0.000	0.000	0.000	0.000	0.000	0.000	0.000	0.304	0.252
TRINITY_DN555361_c0_g1	0.000	0.000	0.000	0.000	0.000	0.000	0.000	0.000	0.319	0.264
TRINITY_DN555362_c0_g1	0.000	0.000	0.000	0.000	0.000	0.000	0.000	0.000	0.000	0.000
TRINITY_DN555364_c0_g1	1.460	0.000	0.000	0.000	0.000	0.000	0.000	0.000	0.000	2.398
TRINITY_DN555368_c0_g1	0.000	0.000	0.000	0.000	0.000	0.000	0.000	0.000	0.000	0.000
TRINITY_DN555369_c0_g1	0.000	0.000	0.000	0.000	0.000	0.000	0.000	0.000	0.000	0.000
TRINITY_DN55536_c0_g1	0.636	0.000	0.000	0.000	1.050	0.000	0.000	0.000	0.000	0.000
TRINITY_DN55536_c0_g2	0.000	0.000	0.000	3.121	0.000	0.000	0.000	0.000	0.000	0.000
TRINITY_DN55536_c2_g1	0.316	0.000	0.000	0.000	0.525	0.000	0.290	0.000	0.316	0.000
TRINITY_DN555370_c0_g1	0.000	0.000	0.000	0.000	0.000	0.000	2.714	0.000	0.000	0.000
TRINITY_DN555373_c0_g1	0.000	0.000	0.000	7.646	12.696	0.000	0.000	0.000	0.000	0.000
TRINITY_DN555377_c0_g1	0.000	0.000	0.000	0.000	0.000	0.000	0.000	0.000	0.000	0.000
TRINITY_DN555378_c0_g1	3.646	4.163	6.048	9.562	7.383	0.000	3.437	0.000	17.242	4.379
TRINITY_DN555378_c0_g2	3.288	3.950	3.612	2.811	1.330	4.777	5.140	5.537	2.862	0.831
TRINITY_DN55537_c0_g1	1.968	0.000	0.000	0.000	0.000	0.000	0.000	0.000	0.000	0.000
TRINITY_DN55537_c0_g3	2.410	0.000	0.000	0.000	0.000	9.619	2.916	4.769	0.000	6.822
TRINITY_DN55537_c3_g1	0.000	0.000	0.000	0.000	0.000	0.000	0.000	0.000	0.000	0.599
TRINITY_DN555382_c0_g1	0.000	0.000	0.000	0.000	2.744	0.000	0.000	0.000	1.673	0.000
TRINITY_DN555383_c0_g1	0.000	1.380	1.020	0.000	0.000	0.000	0.000	0.000	0.000	0.308
TRINITY_DN555383_c0_g2	0.503	0.000	0.000	0.000	0.000	0.736	0.000	1.037	0.000	0.000
TRINITY_DN555385_c0_g1	0.000	0.000	1.756	0.000	0.000	0.000	0.000	0.000	0.000	0.000
TRINITY_DN555386_c0_g1	0.000	0.000	0.000	0.000	0.000	0.000	0.000	2.538	0.609	0.000
TRINITY_DN555387_c0_g1	2.527	0.000	3.443	0.000	0.000	0.000	2.563	0.000	0.000	0.000
TRINITY_DN555388_c0_g1	0.000	0.000	0.000	0.000	0.000	0.000	0.000	0.000	0.000	0.000
TRINITY_DN555389_c0_g1	0.000	0.000	0.000	0.000	0.000	0.000	0.000	0.000	0.000	0.000
TRINITY_DN55538_c0_g1	0.208	0.174	0.278	0.000	0.000	0.000	0.000	0.423	0.418	0.272
TRINITY_DN55538_c0_g2	0.000	0.000	0.000	0.000	0.000	0.000	0.000	3.338	0.818	0.000
TRINITY_DN555390_c0_g1	0.000	0.000	0.000	0.000	0.000	0.000	0.000	0.000	0.062	0.214
TRINITY_DN555393_c0_g1	0.000	0.000	0.000	0.000	0.000	0.000	0.000	9.706	0.000	1.982
TRINITY_DN555394_c0_g1	3.783	1.835	0.000	0.000	0.000	5.515	1.946	3.799	2.829	0.773
TRINITY_DN555395_c0_g1	0.000	0.497	0.000	0.000	0.000	0.000	0.000	0.000	0.000	0.000
TRINITY_DN555396_c0_g1	0.000	0.000	0.000	0.000	0.000	0.000	0.000	0.000	0.000	0.000
TRINITY_DN555398_c0_g1	0.000	0.000	0.000	0.000	0.000	0.000	0.000	0.000	0.000	0.000
TRINITY_DN55539_c0_g1	2.223	0.000	0.000	4.858	8.067	0.000	0.000	0.000	2.454	3.870
TRINITY_DN55539_c11_g1	0.000	0.000	0.000	2.666	0.000	0.863	0.000	0.000	0.290	0.240
TRINITY_DN55539_c1_g1	0.000	0.000	0.000	0.000	0.000	0.000	0.000	0.000	0.000	0.000
TRINITY_DN55539_c4_g1	0.000	0.000	0.000	0.000	0.000	0.000	0.000	0.000	0.000	0.902
TRINITY_DN55539_c7_g1	0.000	0.000	0.000	0.000	0.000	0.000	0.000	0.000	1.246	1.011
TRINITY_DN5553_c0_g1	2.423	3.404	7.980	2.421	2.660	0.000	6.748	0.000	4.498	5.817
TRINITY_DN5553_c0_g3	0.000	0.000	0.000	0.000	0.000	3.126	2.211	0.000	1.484	0.000
TRINITY_DN5553_c11_g1	0.000	0.000	0.000	0.000	0.000	0.000	0.000	0.000	1.320	0.000
TRINITY_DN5553_c1_g1	0.998	0.000	3.822	1.795	0.000	0.000	2.284	1.743	0.000	0.000
TRINITY_DN5553_c1_g2	0.000	0.000	1.745	0.000	0.000	7.814	0.000	0.000	0.000	1.189
TRINITY_DN5553_c1_g3	0.000	0.000	0.000	0.000	0.000	0.000	0.000	0.000	1.958	0.000
TRINITY_DN5553_c2_g1	0.000	3.607	0.000	0.000	0.000	0.000	0.000	0.000	1.760	0.000
TRINITY_DN5553_c3_g1	3.219	0.000	10.643	0.000	13.530	0.000	0.000	3.640	0.000	0.000
TRINITY_DN5553_c3_g2	0.000	2.502	0.000	2.934	0.000	0.000	1.588	0.000	1.333	0.000
TRINITY_DN5553_c4_g1	0.000	2.502	0.000	0.000	0.000	0.000	0.000	0.000	0.000	0.000
TRINITY_DN555402_c0_g1	0.000	0.000	0.000	0.000	0.000	0.000	0.000	0.000	0.000	0.000
TRINITY_DN555402_c1_g1	0.000	0.000	0.000	0.000	0.000	0.000	0.000	0.000	0.000	0.000
TRINITY_DN555404_c0_g1	0.000	0.000	0.000	0.000	0.000	0.000	0.000	0.000	0.000	0.000
TRINITY_DN555405_c0_g1	0.000	0.000	0.000	0.000	0.000	0.000	0.000	4.037	1.003	0.822
TRINITY_DN555407_c0_g1	0.000	0.000	0.000	0.000	0.000	0.000	0.890	0.000	0.000	0.575
TRINITY_DN555408_c0_g1	1.097	0.000	0.000	0.000	0.000	0.000	1.440	0.000	0.000	0.580
TRINITY_DN555408_c1_g1	0.000	0.000	0.000	0.000	0.000	0.642	0.486	0.370	0.367	0.148
TRINITY_DN555408_c3_g1	0.000	0.000	0.000	0.000	0.000	0.000	0.000	0.000	0.570	0.949
TRINITY_DN555408_c5_g1	0.000	0.000	0.000	0.000	0.000	0.000	0.000	0.000	0.000	0.801
TRINITY_DN555409_c0_g1	0.000	0.000	0.000	0.000	0.000	0.000	0.000	0.000	0.000	0.000
TRINITY_DN55540_c2_g1	0.000	0.000	0.000	3.170	0.000	0.000	0.000	0.000	0.000	0.000
TRINITY_DN555410_c0_g1	0.000	0.000	0.979	0.000	0.000	0.000	0.852	0.000	0.000	0.000
TRINITY_DN555411_c0_g1	0.000	0.000	0.000	1.183	0.000	0.000	0.000	0.000	0.387	0.000
TRINITY_DN555411_c1_g1	0.000	0.000	0.000	0.000	0.000	0.000	0.000	0.000	0.000	0.000
TRINITY_DN555412_c0_g1	0.000	0.000	0.000	0.000	0.000	0.000	0.000	0.000	0.000	0.000
TRINITY_DN555413_c1_g1	0.000	0.000	0.000	0.000	0.000	0.000	0.000	0.000	0.000	0.000
TRINITY_DN555414_c0_g1	2.340	0.000	0.000	0.000	0.000	0.000	0.000	0.000	0.451	0.556
TRINITY_DN555414_c2_g1	0.000	0.693	0.000	0.000	1.244	0.000	0.000	0.000	0.371	0.619
TRINITY_DN555416_c0_g1	0.000	0.000	0.000	0.000	0.000	0.000	0.000	0.000	0.000	0.000
TRINITY_DN555421_c0_g1	0.000	0.000	0.000	0.000	0.000	0.000	0.000	0.000	0.000	0.000
TRINITY_DN555421_c1_g1	0.000	0.000	0.000	0.000	0.000	0.000	0.000	0.000	0.000	0.000
TRINITY_DN555421_c3_g1	0.000	0.000	0.000	0.000	0.000	0.000	0.000	0.000	0.000	0.000
TRINITY_DN555422_c0_g1	0.000	0.000	0.000	0.000	0.000	0.000	0.000	0.000	0.000	0.000
TRINITY_DN555422_c1_g1	0.000	0.000	0.000	0.000	0.000	0.000	0.000	1.827	0.000	0.362
TRINITY_DN555422_c2_g1	0.000	0.000	2.466	0.000	0.000	0.000	0.000	0.000	0.000	0.000
TRINITY_DN555425_c0_g1	0.000	0.000	0.000	0.000	0.000	0.000	1.134	0.000	0.000	0.462
TRINITY_DN555426_c0_g1	1.727	0.000	0.000	0.000	0.000	0.000	0.000	0.000	0.000	0.000
TRINITY_DN555427_c0_g1	0.000	0.000	0.000	0.000	0.000	0.000	0.000	0.000	0.000	0.000
TRINITY_DN555427_c0_g2	0.000	2.386	0.000	0.000	0.000	0.000	2.521	0.000	0.000	0.000
TRINITY_DN555428_c1_g1	0.403	0.000	0.000	0.000	0.000	1.177	0.000	0.000	0.400	0.164
TRINITY_DN555429_c1_g1	0.316	0.337	0.270	0.670	0.674	0.587	0.000	0.000	0.000	0.129
TRINITY_DN555429_c2_g2	1.094	0.000	0.000	0.555	0.000	0.532	0.000	0.000	0.182	0.889
TRINITY_DN555429_c3_g1	0.801	0.301	0.000	0.000	0.000	0.000	0.322	1.102	0.365	0.544
TRINITY_DN555429_c6_g1	0.000	0.000	0.000	0.000	0.000	0.000	0.000	0.000	0.000	0.000
TRINITY_DN55542_c0_g1	0.000	3.539	0.000	0.000	0.000	0.000	0.000	0.000	1.211	0.000
TRINITY_DN55542_c3_g1	0.000	0.000	0.000	0.000	0.000	0.000	0.000	0.000	0.000	0.000
TRINITY_DN55542_c5_g1	0.000	0.000	0.000	0.000	0.000	0.000	0.000	0.000	0.000	0.958
TRINITY_DN55542_c6_g1	0.000	5.498	0.000	0.000	0.000	0.000	0.000	0.000	0.000	0.000
TRINITY_DN55542_c7_g1	0.000	0.000	0.000	0.000	0.000	0.000	0.000	0.000	0.000	0.000
TRINITY_DN555432_c0_g1	2.593	0.000	0.000	0.000	0.000	0.000	0.000	0.000	0.000	0.000
TRINITY_DN555432_c1_g1	1.125	1.075	0.000	0.000	0.000	0.000	0.000	0.000	1.665	0.000
TRINITY_DN555433_c1_g1	0.000	0.000	0.000	0.000	0.000	0.411	0.000	0.000	0.000	0.229
TRINITY_DN555437_c0_g1	0.817	0.000	0.000	0.000	0.000	0.000	0.000	0.000	0.000	0.335
TRINITY_DN555437_c1_g1	0.000	0.000	0.000	5.073	0.000	0.000	0.000	0.000	0.000	0.000
TRINITY_DN555437_c2_g1	0.000	0.000	0.000	3.395	0.000	0.000	0.000	0.000	0.000	0.000
TRINITY_DN555438_c0_g1	0.000	0.000	0.000	0.000	3.557	0.000	0.000	0.000	0.000	0.000
TRINITY_DN55543_c0_g1	0.000	0.469	0.000	0.000	0.000	0.000	0.000	0.000	1.320	7.333
TRINITY_DN55543_c0_g2	0.319	0.436	0.000	0.247	0.267	0.603	0.168	0.000	0.346	0.314
TRINITY_DN55543_c0_g3	11.595	9.016	13.783	6.579	8.059	11.175	8.216	9.196	13.901	12.294
TRINITY_DN55543_c0_g4	0.000	1.188	2.096	7.704	1.568	2.211	3.771	0.000	3.964	1.066
TRINITY_DN55543_c1_g1	0.000	0.000	0.000	0.000	0.000	0.000	0.000	0.000	0.000	0.000
TRINITY_DN55543_c4_g1	0.000	0.000	0.000	0.000	0.000	0.000	0.000	0.000	0.000	0.000
TRINITY_DN555440_c0_g1	0.746	0.410	0.332	1.770	0.275	0.956	0.000	0.000	0.250	0.101
TRINITY_DN555443_c0_g1	0.823	0.764	1.119	0.000	0.000	0.000	0.000	0.000	0.000	0.000
TRINITY_DN555444_c0_g1	2.001	0.000	0.000	0.000	0.000	0.000	2.056	0.000	0.000	0.000
TRINITY_DN555445_c0_g1	0.000	0.000	0.000	0.000	0.000	0.000	1.368	0.000	0.000	0.552
TRINITY_DN555445_c0_g2	0.000	0.000	0.000	0.000	0.000	0.000	0.000	0.000	0.000	0.000
TRINITY_DN555446_c0_g1	0.000	0.000	0.000	0.000	0.000	0.000	0.000	0.000	0.497	0.000
TRINITY_DN555448_c0_g1	0.000	0.000	0.000	0.000	0.000	0.000	0.632	0.000	0.000	0.000
TRINITY_DN555449_c1_g1	0.000	0.000	0.000	0.000	0.000	0.000	0.000	0.000	0.000	0.000
TRINITY_DN555453_c0_g1	0.000	0.507	0.000	0.000	0.000	0.000	0.000	0.000	0.000	0.000
TRINITY_DN555454_c0_g1	0.000	0.000	0.000	0.000	0.000	0.000	0.000	0.000	0.000	0.000
TRINITY_DN555455_c0_g1	0.000	0.000	0.000	0.000	0.000	0.000	0.000	0.000	0.386	0.000
TRINITY_DN555456_c0_g1	0.000	0.000	0.000	1.200	0.000	0.000	0.368	0.811	0.393	0.421
TRINITY_DN555457_c0_g1	0.000	0.000	0.000	0.000	0.000	0.000	0.000	0.000	0.000	0.000
TRINITY_DN555458_c0_g1	0.000	0.000	0.000	0.000	0.000	0.000	0.000	0.000	0.000	0.000
TRINITY_DN555459_c0_g1	0.000	0.000	0.000	0.000	0.000	0.000	0.000	0.000	0.000	0.000
TRINITY_DN55545_c0_g1	0.000	0.000	0.000	0.000	0.000	0.000	0.000	0.000	1.452	0.000
TRINITY_DN55545_c0_g2	0.000	0.000	2.286	0.000	0.000	0.000	1.333	0.000	0.000	0.000
TRINITY_DN555462_c0_g1	1.581	0.000	0.000	0.000	0.000	0.000	0.000	0.000	0.784	0.000
TRINITY_DN555463_c0_g1	0.000	0.000	0.000	0.000	0.000	0.000	0.000	0.000	0.000	0.000
TRINITY_DN555464_c0_g1	2.386	0.000	0.000	0.000	0.000	0.000	0.000	0.000	0.000	0.000
TRINITY_DN555465_c0_g1	3.917	3.704	1.338	5.882	0.991	5.594	0.000	4.519	1.556	4.066
TRINITY_DN555465_c1_g1	0.000	0.000	0.000	0.000	0.000	0.000	0.000	0.000	0.000	0.000
TRINITY_DN555466_c0_g1	0.000	0.000	0.000	0.000	0.000	0.000	0.000	0.000	0.000	0.000
TRINITY_DN555468_c0_g1	0.000	0.000	0.000	0.000	0.000	0.000	0.000	0.000	0.000	0.280
TRINITY_DN55546_c0_g1	0.000	0.000	0.000	1.943	0.000	0.000	0.000	0.000	0.000	0.000
TRINITY_DN55546_c1_g1	0.000	0.000	0.000	0.000	0.000	0.000	0.000	0.000	0.000	2.144
TRINITY_DN55546_c2_g1	0.000	0.000	0.000	0.000	0.000	0.000	0.000	0.000	0.000	0.000
TRINITY_DN55546_c3_g1	0.000	0.000	0.000	0.000	0.000	0.000	0.000	0.000	0.000	0.000
TRINITY_DN555472_c0_g1	0.000	0.000	0.000	0.000	0.000	0.000	0.000	0.000	0.000	0.000
TRINITY_DN555472_c1_g1	0.000	0.000	0.000	0.000	0.000	0.000	0.000	0.000	0.000	0.000
TRINITY_DN555473_c0_g2	1.142	0.363	0.000	0.000	0.000	0.000	1.143	0.000	0.248	1.845
TRINITY_DN555473_c1_g1	0.161	0.000	0.000	0.000	1.075	0.000	1.265	1.349	0.641	0.875
TRINITY_DN555473_c3_g1	0.000	0.000	0.000	0.000	0.000	0.000	0.000	4.612	0.000	0.000
TRINITY_DN555474_c0_g1	0.000	0.000	0.000	0.000	0.000	0.000	0.000	0.000	0.000	0.000
TRINITY_DN555476_c0_g1	0.000	0.000	0.000	0.000	0.000	0.000	0.000	0.000	0.000	0.000
TRINITY_DN555477_c0_g1	0.000	0.000	0.000	0.000	0.000	0.000	0.000	0.000	0.000	0.000
TRINITY_DN555478_c0_g1	0.000	0.000	0.000	0.000	0.000	0.000	0.000	0.000	0.000	0.000
TRINITY_DN55547_c0_g1	2.723	3.189	0.000	4.046	0.000	6.594	0.000	0.000	1.686	5.077
TRINITY_DN555480_c0_g1	0.000	0.000	0.000	0.000	0.000	0.000	0.000	0.000	0.000	0.200
TRINITY_DN555481_c0_g1	0.000	0.000	0.000	0.000	0.000	0.000	0.000	0.000	0.000	0.000
TRINITY_DN555482_c0_g1	0.000	0.000	0.000	0.000	0.000	0.000	0.000	0.000	0.000	0.000
TRINITY_DN555486_c0_g1	0.000	0.000	0.000	1.331	0.000	0.000	0.000	0.000	0.000	0.000
TRINITY_DN555488_c0_g1	0.000	0.000	0.000	0.000	0.000	0.498	0.000	0.000	0.000	0.000
TRINITY_DN555489_c0_g1	0.000	0.000	0.000	0.000	0.000	0.000	0.000	0.000	0.703	0.000
TRINITY_DN55548_c0_g1	0.358	0.000	0.282	0.000	0.714	0.000	0.287	0.000	0.264	0.895
TRINITY_DN55548_c0_g2	1.496	1.742	2.201	3.927	0.173	2.154	1.914	1.935	2.847	0.416
TRINITY_DN55548_c2_g1	6.220	5.411	0.000	1.146	0.000	0.000	2.699	1.536	4.075	4.959
TRINITY_DN555491_c0_g1	0.000	0.000	0.000	0.000	0.000	0.000	0.000	0.000	0.000	0.000
TRINITY_DN555492_c0_g1	0.000	0.000	0.000	0.000	0.000	0.000	0.000	0.000	0.000	0.000
TRINITY_DN555492_c1_g1	0.000	0.000	0.000	0.000	0.000	0.000	0.000	0.000	0.000	0.000
TRINITY_DN555496_c0_g1	0.000	0.000	0.000	0.000	0.000	0.000	0.000	0.000	0.000	0.000
TRINITY_DN555496_c0_g2	0.000	0.000	0.000	0.000	0.000	0.000	0.000	1.050	0.387	0.104
TRINITY_DN555496_c1_g1	0.000	0.000	0.000	0.000	0.000	0.000	0.000	0.000	0.000	0.000
TRINITY_DN555498_c0_g1	0.000	0.000	0.000	0.000	0.000	0.000	0.000	0.000	0.000	0.000
TRINITY_DN555499_c0_g1	0.000	0.000	0.000	0.000	0.000	0.000	0.000	0.000	0.000	0.000
TRINITY_DN5554_c0_g1	0.994	0.000	2.714	1.803	0.000	0.000	0.332	0.000	0.489	0.680
TRINITY_DN5554_c0_g2	0.000	0.000	0.690	0.000	0.000	0.000	0.000	0.000	0.129	0.104
TRINITY_DN5554_c0_g3	0.000	0.190	0.000	0.000	0.000	0.329	0.434	0.461	0.910	0.000
TRINITY_DN5554_c1_g1	78.454	67.339	53.424	65.348	41.061	65.042	81.562	25.823	83.069	45.575
TRINITY_DN5554_c1_g2	0.000	0.000	0.000	0.000	0.000	1.106	0.000	0.000	0.000	0.000
TRINITY_DN5554_c2_g1	0.000	2.294	0.000	0.000	3.907	0.000	2.455	4.769	0.000	0.975
TRINITY_DN5554_c6_g1	0.000	0.000	0.000	0.000	0.000	0.000	0.000	0.000	0.894	0.000
TRINITY_DN5554_c6_g2	0.000	0.000	0.000	0.000	0.000	0.000	0.000	0.000	0.000	0.000
TRINITY_DN5554_c7_g1	0.000	1.059	0.799	0.000	0.000	0.000	0.000	0.000	0.582	0.241
TRINITY_DN5554_c9_g1	1.114	0.000	0.000	0.000	0.000	0.000	0.000	0.000	0.549	0.000
TRINITY_DN555501_c0_g1	0.000	0.000	0.000	0.000	0.000	0.000	0.000	0.000	0.000	0.681
TRINITY_DN555502_c0_g1	0.000	0.000	6.311	3.385	4.055	0.000	0.000	0.000	0.000	0.000
TRINITY_DN555503_c0_g1	0.000	0.000	0.000	0.000	0.000	0.000	0.000	0.000	0.000	3.300
TRINITY_DN555504_c0_g1	0.000	0.000	0.000	0.000	0.000	0.000	0.000	0.000	0.835	2.047
TRINITY_DN555507_c0_g1	0.000	0.000	0.000	0.000	0.000	0.000	0.000	0.000	0.000	0.000
TRINITY_DN555508_c0_g1	0.000	0.552	0.000	0.000	0.000	0.000	0.000	0.000	0.000	0.000
TRINITY_DN555509_c0_g1	0.000	0.000	0.000	0.000	0.000	0.000	0.000	0.000	0.000	0.000
TRINITY_DN55550_c0_g1	0.000	0.000	0.000	0.000	0.000	0.000	0.000	0.000	0.336	0.000
TRINITY_DN55550_c0_g2	0.000	0.000	0.000	0.000	0.000	0.000	0.291	0.000	0.000	0.324
TRINITY_DN555511_c0_g1	0.000	0.000	0.000	0.000	0.000	0.000	0.000	0.000	0.000	0.000
TRINITY_DN555511_c0_g2	0.000	0.000	0.000	0.000	0.000	0.000	0.000	0.000	0.000	0.485
TRINITY_DN555511_c2_g1	0.000	0.000	0.000	1.457	1.597	0.000	0.000	0.000	0.478	0.797
TRINITY_DN555512_c0_g1	0.547	0.487	0.000	0.827	0.000	0.000	0.523	0.000	0.811	0.670
TRINITY_DN555516_c0_g1	0.000	0.000	0.000	0.000	0.000	0.000	0.000	0.000	0.000	0.000
TRINITY_DN555516_c0_g2	0.000	0.000	0.000	0.000	0.000	0.000	0.000	0.000	0.657	0.000
TRINITY_DN555516_c1_g1	1.646	0.000	0.000	0.000	0.000	0.000	1.682	0.000	0.000	0.000
TRINITY_DN555516_c2_g1	0.592	0.000	0.000	0.000	0.979	0.000	0.000	0.000	0.000	0.000
TRINITY_DN555517_c0_g1	0.797	0.000	0.000	0.000	0.000	0.000	0.000	0.000	0.392	0.654
TRINITY_DN555518_c0_g1	0.000	0.000	0.000	0.000	0.000	0.000	0.000	0.000	0.000	0.000
TRINITY_DN55551_c0_g1	0.000	0.000	0.000	0.000	6.604	0.000	0.000	0.000	0.000	0.000
TRINITY_DN55551_c0_g2	0.000	0.000	0.000	0.000	0.000	0.000	0.000	0.000	0.000	0.000
TRINITY_DN55551_c0_g3	0.000	0.000	0.000	0.000	0.000	0.000	0.000	0.000	0.000	0.000
TRINITY_DN555520_c0_g1	0.000	0.000	0.000	0.000	0.000	0.000	2.668	0.000	0.000	0.000
TRINITY_DN555521_c0_g1	0.000	0.466	0.000	0.842	0.000	0.000	0.000	0.562	0.138	0.112
TRINITY_DN555521_c2_g1	0.000	0.000	0.000	0.000	0.000	0.000	0.000	0.000	0.000	0.000
TRINITY_DN555522_c0_g1	0.000	0.000	0.000	0.000	0.000	0.000	1.663	0.000	0.000	0.000
TRINITY_DN555523_c0_g1	0.000	0.000	0.000	1.700	0.000	0.000	0.000	0.000	0.000	0.000
TRINITY_DN555524_c0_g1	0.000	0.000	0.000	0.000	0.000	0.592	0.000	0.000	0.201	0.000
TRINITY_DN555526_c0_g1	0.000	0.830	0.680	0.000	0.000	0.000	0.000	3.687	2.057	2.554
TRINITY_DN555526_c0_g2	0.000	0.000	0.000	0.000	0.000	0.000	0.000	0.000	0.000	0.350
TRINITY_DN555526_c1_g1	0.000	0.000	0.000	0.000	0.000	0.000	0.000	0.000	0.000	0.527
TRINITY_DN555527_c1_g1	0.000	0.000	0.000	0.000	0.000	0.000	0.000	0.000	0.000	0.000
TRINITY_DN555528_c0_g1	0.000	0.000	0.000	0.000	0.000	0.000	0.000	0.000	0.000	0.000
TRINITY_DN555528_c1_g1	1.166	0.000	0.000	0.000	0.000	0.000	1.061	0.000	0.522	0.000
TRINITY_DN55552_c0_g1	0.000	0.000	0.000	0.000	0.000	0.000	0.000	0.000	0.000	0.000
TRINITY_DN55552_c0_g2	0.000	0.000	0.000	0.000	0.000	0.000	0.000	0.000	0.000	0.000
TRINITY_DN55552_c0_g3	0.000	0.000	0.000	0.000	4.747	0.000	2.622	392.797	1.347	1.241
TRINITY_DN555531_c0_g1	0.000	0.000	3.257	0.000	3.874	0.000	0.000	0.000	0.000	0.000
TRINITY_DN555531_c1_g1	0.000	0.000	0.000	0.000	4.231	0.000	0.000	0.000	0.000	2.117
TRINITY_DN555532_c0_g1	0.000	0.000	0.000	0.000	0.000	0.000	0.000	0.000	0.000	2.000
TRINITY_DN555533_c0_g1	2.527	0.000	0.000	0.000	0.000	0.000	0.000	0.000	0.000	0.000
TRINITY_DN555534_c1_g1	0.000	0.000	0.000	0.000	0.000	0.000	0.000	0.000	0.000	0.000
TRINITY_DN555534_c2_g1	0.000	0.000	0.000	0.000	0.000	0.000	0.000	0.000	0.000	0.000
TRINITY_DN555537_c0_g1	0.000	0.000	0.000	0.000	0.000	0.000	0.000	0.000	0.000	0.000
TRINITY_DN555539_c0_g1	0.000	0.000	0.000	0.000	0.000	0.000	0.000	0.000	0.784	0.000
TRINITY_DN55553_c0_g1	0.000	0.000	0.000	0.000	0.000	0.000	0.000	0.000	0.000	0.177
TRINITY_DN555544_c0_g1	0.000	1.100	0.000	0.000	0.000	0.000	0.000	0.000	1.134	0.000
TRINITY_DN555545_c0_g1	0.000	0.000	0.000	0.000	0.000	0.000	0.000	0.000	0.000	0.000
TRINITY_DN555546_c0_g1	0.000	0.000	0.000	0.000	0.000	0.000	0.000	0.000	0.000	0.000
TRINITY_DN555546_c1_g1	0.000	0.000	0.000	0.000	0.000	0.000	0.000	0.000	0.000	0.000
TRINITY_DN555546_c2_g1	0.000	0.000	0.000	0.000	0.000	0.000	0.000	0.000	0.000	0.000
TRINITY_DN555546_c3_g1	0.000	0.000	0.000	0.000	0.000	0.000	0.000	0.000	0.000	2.944
TRINITY_DN555547_c0_g1	0.000	0.000	0.000	0.000	0.000	0.000	0.000	0.000	0.000	0.000
TRINITY_DN555548_c1_g1	0.000	0.000	0.000	0.000	0.000	0.000	0.000	0.000	0.000	0.000
TRINITY_DN555549_c0_g1	0.000	1.374	0.000	0.000	0.000	0.000	0.000	0.000	0.000	0.000
TRINITY_DN555549_c1_g1	0.000	0.000	0.000	0.000	0.000	0.000	0.000	0.000	0.000	0.000
TRINITY_DN555549_c2_g1	0.000	0.000	0.000	0.000	0.000	0.000	0.000	0.000	0.000	0.000
TRINITY_DN555550_c0_g1	0.000	0.803	0.000	0.000	0.000	1.278	0.000	0.000	0.000	0.000
TRINITY_DN555551_c0_g1	0.000	0.000	0.000	0.000	0.000	0.000	0.000	0.000	0.000	0.000
TRINITY_DN555552_c0_g1	0.000	0.950	0.000	0.808	0.000	0.000	0.000	1.104	0.528	0.872
TRINITY_DN555555_c0_g1	1.936	0.000	0.000	0.000	0.000	2.821	0.000	0.000	1.329	0.000
TRINITY_DN555556_c0_g1	2.424	0.000	0.000	0.000	0.000	0.000	0.000	0.000	0.599	0.000
TRINITY_DN555558_c0_g2	0.000	5.058	0.000	3.943	0.000	0.000	0.000	0.000	0.000	0.000
TRINITY_DN555558_c1_g1	1.478	0.000	0.000	0.000	0.000	0.000	0.000	0.000	0.000	0.000
TRINITY_DN555558_c4_g1	0.000	0.000	0.000	0.000	0.000	0.000	0.000	0.000	0.000	0.000
TRINITY_DN55555_c0_g1	0.374	0.000	0.503	0.000	0.000	0.547	0.000	0.000	0.000	0.913
TRINITY_DN55555_c11_g1	1.406	0.000	0.000	2.086	0.000	0.000	1.432	0.000	0.000	0.000
TRINITY_DN55555_c12_g1	0.000	0.000	0.000	0.000	0.000	0.000	0.000	0.000	1.146	0.000
TRINITY_DN55555_c13_g1	0.000	0.000	0.000	0.000	0.000	0.000	0.000	0.000	0.000	0.000
TRINITY_DN55555_c2_g1	0.000	0.000	1.563	0.000	0.000	0.000	0.000	0.000	0.000	0.469
TRINITY_DN55555_c3_g1	1.777	0.887	0.238	0.818	6.527	1.033	2.058	0.390	2.692	3.370
TRINITY_DN55555_c3_g2	0.000	0.000	0.000	0.000	0.000	0.000	0.000	0.000	0.193	1.417
TRINITY_DN55555_c3_g3	0.000	0.000	0.000	0.000	0.000	0.000	0.639	0.000	0.000	0.000
TRINITY_DN55555_c4_g1	0.000	0.875	0.000	0.000	0.000	0.000	0.514	0.000	0.646	0.198
TRINITY_DN55555_c7_g1	0.000	0.000	0.000	0.000	0.000	0.000	0.000	0.000	0.000	0.000
TRINITY_DN55555_c8_g1	0.000	0.000	0.000	0.000	0.000	0.000	0.000	0.000	0.132	0.107
TRINITY_DN55555_c9_g1	0.000	0.000	0.000	0.000	0.000	0.000	0.000	0.000	0.000	2.221
TRINITY_DN555560_c0_g1	0.000	0.000	0.000	0.000	0.000	0.000	0.000	0.000	0.000	0.000
TRINITY_DN555563_c1_g1	0.000	0.000	0.000	0.000	0.000	0.000	0.000	0.000	0.000	0.000
TRINITY_DN555565_c0_g1	0.000	0.000	0.000	0.000	0.000	0.000	0.000	0.000	0.000	0.000
TRINITY_DN555568_c0_g1	0.000	0.000	0.000	0.000	0.000	0.000	0.000	0.000	0.000	0.000
TRINITY_DN55556_c0_g1	0.000	0.000	0.000	0.000	0.000	0.000	0.000	0.000	0.649	0.000
TRINITY_DN55556_c0_g2	0.000	0.000	0.000	0.000	0.000	0.000	0.000	0.000	0.000	0.000
TRINITY_DN55556_c0_g3	0.000	0.000	0.000	0.000	0.000	0.000	0.000	0.000	0.000	0.823
TRINITY_DN555571_c0_g1	0.000	0.000	0.000	0.000	0.000	0.000	0.000	0.000	0.000	0.000
TRINITY_DN555574_c0_g1	0.000	0.000	0.000	0.000	0.000	0.000	0.000	0.000	0.300	0.000
TRINITY_DN555575_c0_g1	0.000	0.000	0.000	0.000	0.000	0.000	0.000	0.000	0.000	0.000
TRINITY_DN555575_c1_g1	0.000	0.000	0.000	0.000	0.000	2.113	0.000	0.000	0.000	0.000
TRINITY_DN555575_c1_g2	0.000	0.000	0.000	0.000	0.000	0.000	0.000	0.000	0.000	0.843
TRINITY_DN555575_c4_g1	2.015	0.000	0.000	0.000	0.000	0.000	0.000	0.000	0.497	0.000
TRINITY_DN555575_c5_g1	0.000	0.000	0.000	0.000	0.000	0.000	0.000	0.000	0.000	0.000
TRINITY_DN555575_c8_g1	0.000	0.000	0.000	3.506	0.000	0.000	2.374	2.422	0.000	0.000
TRINITY_DN555576_c0_g1	0.000	0.000	0.000	0.000	0.000	0.000	0.309	0.000	0.167	0.000
TRINITY_DN555577_c0_g1	0.000	0.000	0.000	0.000	0.000	0.000	0.000	0.000	0.000	0.357
TRINITY_DN555578_c0_g1	0.000	0.000	0.000	0.000	0.000	0.000	0.314	0.000	0.000	0.358
TRINITY_DN555578_c1_g1	0.000	0.000	0.000	0.368	0.000	0.000	0.000	0.000	0.000	0.000
TRINITY_DN55557_c0_g1	0.000	0.000	0.000	0.000	0.000	0.000	0.000	0.000	0.000	0.000
TRINITY_DN55557_c0_g2	0.000	0.000	0.000	0.000	0.000	0.000	0.000	0.000	0.195	0.000
TRINITY_DN55557_c0_g3	0.000	0.000	0.000	0.000	0.000	0.000	0.000	0.000	0.000	0.000
TRINITY_DN55557_c0_g5	0.000	0.000	0.000	0.000	0.000	0.000	0.000	0.000	0.921	0.000
TRINITY_DN55557_c0_g6	1.212	0.000	1.661	0.000	0.000	0.000	0.000	0.000	0.000	0.000
TRINITY_DN55557_c1_g1	0.000	0.000	0.000	0.000	0.000	0.000	0.000	0.000	0.000	0.000
TRINITY_DN55557_c2_g1	0.000	0.000	0.000	0.000	0.000	0.000	0.000	0.000	0.000	0.000
TRINITY_DN55557_c2_g2	0.000	0.000	0.000	0.000	0.000	0.000	0.000	0.000	0.000	0.388
TRINITY_DN55557_c3_g1	0.000	0.000	0.000	0.000	0.000	0.000	0.000	0.000	0.000	0.000
TRINITY_DN55557_c7_g1	0.000	0.000	0.000	0.000	0.000	0.000	0.000	0.000	0.000	0.000
TRINITY_DN555583_c0_g2	0.000	0.000	0.000	0.000	0.000	0.000	0.000	0.000	1.236	0.000
TRINITY_DN555583_c0_g3	0.000	0.000	0.000	0.000	0.000	0.000	0.000	0.000	0.000	0.991
TRINITY_DN555583_c1_g1	0.000	2.316	3.320	0.000	0.000	0.000	0.000	0.000	0.000	0.000
TRINITY_DN555583_c3_g1	0.000	0.000	0.000	0.000	0.000	0.000	0.000	0.000	0.000	0.000
TRINITY_DN555583_c4_g1	0.000	0.000	0.000	0.000	0.000	0.000	0.000	0.000	0.000	0.000
TRINITY_DN555584_c0_g1	0.000	0.000	0.000	0.000	0.000	0.000	0.000	0.000	0.000	0.000
TRINITY_DN555585_c0_g1	0.000	0.000	0.000	1.811	0.000	0.000	0.000	0.000	0.000	0.000
TRINITY_DN555585_c1_g1	0.000	0.000	0.000	0.000	0.000	0.000	0.000	0.000	0.000	0.000
TRINITY_DN555586_c0_g1	0.911	0.000	0.000	0.000	0.000	0.000	0.000	0.000	0.000	0.375
TRINITY_DN555589_c0_g1	0.000	0.000	0.000	0.000	0.000	0.000	0.000	0.000	0.463	0.000
TRINITY_DN55558_c0_g1	1.787	0.136	0.357	3.997	0.223	0.000	1.634	0.000	0.068	0.386
TRINITY_DN555591_c0_g1	0.000	0.000	0.000	0.000	0.000	0.000	0.000	0.000	0.000	0.000
TRINITY_DN555594_c0_g1	0.000	0.000	0.000	0.000	0.000	0.000	0.000	0.000	0.000	0.000
TRINITY_DN555594_c0_g2	0.000	0.000	0.000	1.734	0.000	0.000	0.000	0.000	0.573	0.000
TRINITY_DN555594_c0_g3	0.000	0.000	0.000	0.000	0.000	0.000	0.000	0.000	0.000	0.000
TRINITY_DN555594_c0_g4	0.000	0.000	0.000	0.000	0.000	3.705	0.000	0.000	0.000	0.000
TRINITY_DN555594_c1_g1	0.000	0.000	0.000	0.000	0.000	0.000	0.000	0.000	0.000	0.000
TRINITY_DN555595_c0_g1	0.000	0.000	0.000	0.000	0.000	0.000	0.000	0.000	0.571	0.237
TRINITY_DN555599_c0_g1	0.000	0.000	0.000	0.000	0.000	0.000	0.000	0.000	0.000	0.000
TRINITY_DN555599_c0_g2	0.000	0.000	0.000	0.000	0.000	0.000	0.000	0.000	0.000	0.000
TRINITY_DN55559_c2_g1	0.000	1.534	0.000	0.000	1.740	0.000	1.035	0.000	0.509	1.019
TRINITY_DN5555_c0_g1	0.000	0.000	0.000	0.000	0.000	0.000	1.333	0.000	2.895	14.453
TRINITY_DN5555_c1_g1	0.000	4.564	0.000	0.000	4.227	0.000	0.000	0.000	0.000	1.540
TRINITY_DN555600_c0_g1	2.707	0.000	0.000	0.000	0.000	0.000	1.968	0.000	0.000	1.667
TRINITY_DN555601_c0_g1	0.000	0.000	0.000	2.951	0.000	0.000	0.000	0.000	0.000	0.815
TRINITY_DN555602_c0_g2	0.000	0.000	1.984	0.000	0.000	0.000	0.000	2.960	0.000	0.000
TRINITY_DN555603_c0_g1	0.000	0.000	0.000	0.000	0.000	0.000	0.000	0.000	0.000	0.000
TRINITY_DN555605_c0_g1	0.000	0.647	1.028	0.000	0.000	0.000	0.232	0.000	0.000	0.208
TRINITY_DN555606_c0_g1	0.000	0.000	0.000	0.000	0.000	0.000	0.000	0.000	0.000	0.000
TRINITY_DN555607_c1_g1	0.000	0.000	3.287	0.000	0.000	0.000	0.000	0.000	0.000	0.000
TRINITY_DN555609_c0_g1	0.000	0.000	0.000	0.000	0.000	0.000	0.000	0.000	0.000	0.991
TRINITY_DN55560_c0_g1	0.000	2.540	0.000	0.000	1.896	5.139	3.498	7.148	0.000	2.372
TRINITY_DN555610_c0_g1	0.000	0.000	0.000	0.000	0.000	0.000	0.000	0.000	0.000	0.000
TRINITY_DN555611_c1_g1	0.000	0.000	0.000	0.000	0.000	3.916	0.000	9.145	0.000	0.000
TRINITY_DN555612_c0_g1	0.000	0.000	0.000	0.000	0.000	0.000	0.000	0.000	0.000	0.000
TRINITY_DN555614_c0_g1	0.000	0.000	0.000	0.000	0.000	0.000	0.000	0.000	0.000	0.000
TRINITY_DN555615_c1_g1	0.000	0.000	0.000	0.000	0.000	0.000	0.000	0.000	0.000	0.000
TRINITY_DN555617_c0_g1	0.000	0.000	0.000	0.000	0.000	0.000	0.000	0.000	0.000	0.000
TRINITY_DN555618_c1_g1	0.000	0.000	0.000	0.000	0.000	0.000	0.000	0.000	0.000	0.000
TRINITY_DN555618_c3_g1	0.000	0.000	0.000	0.000	0.000	0.000	0.000	0.000	1.282	1.040
TRINITY_DN555618_c4_g1	0.000	0.000	0.000	0.000	0.000	0.000	0.000	0.000	0.000	0.000
TRINITY_DN555619_c0_g1	0.000	0.000	0.000	3.739	0.000	0.000	0.000	0.000	0.000	0.249
TRINITY_DN55561_c0_g1	0.000	0.000	0.000	0.000	0.000	0.000	0.000	0.000	0.427	0.357
TRINITY_DN55561_c10_g1	1.371	0.000	0.000	0.000	0.000	0.000	1.395	0.000	0.000	0.000
TRINITY_DN55561_c1_g1	0.455	3.411	1.525	1.743	1.139	3.311	1.434	1.674	2.862	2.218
TRINITY_DN55561_c2_g1	0.000	0.000	0.000	0.000	0.000	0.000	0.000	0.000	0.192	0.629
TRINITY_DN55561_c3_g1	0.600	0.620	0.000	0.000	0.000	0.000	0.000	0.636	0.000	0.325
TRINITY_DN55561_c3_g2	0.000	0.000	1.241	0.470	0.000	1.347	0.847	1.721	0.462	0.968
TRINITY_DN55561_c4_g1	0.000	0.000	0.000	0.000	0.000	3.446	0.000	0.000	0.000	0.000
TRINITY_DN55561_c6_g1	0.000	0.000	0.825	0.000	2.014	0.000	0.000	0.000	0.000	0.996
TRINITY_DN55561_c9_g1	0.000	0.000	0.621	0.584	0.000	0.000	0.000	0.000	0.000	0.624
TRINITY_DN555620_c0_g1	0.000	0.000	3.348	0.000	0.000	3.540	0.000	0.000	0.000	0.991
TRINITY_DN555620_c1_g1	0.000	0.000	0.000	4.073	4.472	0.000	0.000	0.000	2.786	0.000
TRINITY_DN555622_c0_g1	0.000	0.000	0.000	2.974	0.000	0.000	0.000	0.000	0.000	0.000
TRINITY_DN555625_c0_g1	0.000	0.000	0.000	0.000	0.000	3.633	0.000	0.000	0.000	0.705
TRINITY_DN555625_c0_g2	0.000	0.000	0.000	0.000	0.000	0.000	0.000	0.000	0.000	0.000
TRINITY_DN555628_c0_g1	2.642	0.000	3.609	0.000	0.000	0.000	0.000	0.000	0.000	1.069
TRINITY_DN555628_c1_g1	0.634	0.000	0.000	0.000	0.000	0.000	0.000	0.000	0.000	0.000
TRINITY_DN555629_c0_g1	0.000	0.000	0.000	0.000	0.000	0.000	0.000	0.000	0.000	0.000
TRINITY_DN55562_c0_g1	0.000	0.000	0.000	0.000	0.000	0.000	0.000	0.000	0.000	0.000
TRINITY_DN555633_c0_g1	0.000	2.047	0.000	0.000	0.000	0.000	0.000	0.000	0.000	0.000
TRINITY_DN555634_c0_g1	0.000	1.972	0.000	0.000	0.000	0.000	0.000	0.000	0.000	0.000
TRINITY_DN555634_c1_g1	0.000	0.000	0.000	0.000	0.000	0.000	0.000	0.000	0.000	0.000
TRINITY_DN555637_c1_g1	0.000	0.000	0.000	0.000	0.000	0.000	0.000	0.000	0.000	0.000
TRINITY_DN555638_c0_g1	0.000	0.000	0.000	0.000	0.000	0.000	0.000	0.000	0.000	0.462
TRINITY_DN55563_c0_g1	0.000	0.180	0.400	0.000	0.000	0.000	1.560	0.000	0.283	0.469
TRINITY_DN55563_c1_g1	0.000	0.000	0.000	0.000	0.000	0.000	0.000	0.000	0.000	0.000
TRINITY_DN555640_c0_g1	0.000	0.000	0.000	0.000	0.000	0.000	0.000	0.000	0.000	0.656
TRINITY_DN555641_c0_g1	0.000	0.000	0.000	0.000	0.000	0.000	0.000	0.000	0.000	0.000
TRINITY_DN555643_c1_g1	0.000	0.000	0.000	0.000	0.000	0.000	0.000	0.000	0.000	0.325
TRINITY_DN555645_c0_g1	0.000	0.000	0.000	0.000	0.000	0.000	0.000	0.000	0.000	1.701
TRINITY_DN555650_c1_g1	0.962	0.000	0.000	1.443	0.000	0.000	1.918	0.000	0.000	0.000
TRINITY_DN555650_c1_g2	0.000	0.000	0.000	0.000	0.000	0.000	0.000	0.000	0.000	0.000
TRINITY_DN555653_c0_g1	0.000	0.000	0.000	0.000	0.000	2.265	3.140	0.000	0.000	0.000
TRINITY_DN555654_c0_g1	0.000	0.000	0.000	0.000	0.000	0.000	0.000	0.000	0.000	0.000
TRINITY_DN555655_c0_g1	0.000	1.430	0.000	0.000	0.000	0.000	0.000	0.000	0.000	0.000
TRINITY_DN555656_c0_g1	0.000	0.000	0.000	0.000	0.000	0.000	0.000	0.000	0.000	0.000
TRINITY_DN555657_c0_g1	0.374	0.000	1.351	0.000	0.000	0.489	0.000	0.000	0.000	0.000
TRINITY_DN555658_c0_g1	0.456	0.399	0.000	0.000	0.000	0.000	0.429	0.000	0.226	0.371
TRINITY_DN555659_c0_g1	0.000	0.000	0.000	0.000	0.482	0.421	0.000	0.000	0.257	0.000
TRINITY_DN55565_c0_g1	0.000	1.605	0.000	0.000	0.000	0.000	0.000	0.000	0.000	0.000
TRINITY_DN55565_c0_g2	1.217	0.000	1.795	1.842	0.000	0.000	4.337	0.000	1.311	3.157
TRINITY_DN555660_c0_g1	0.895	0.000	0.000	1.344	0.000	0.000	0.000	0.000	0.440	0.000
TRINITY_DN555660_c0_g2	0.000	0.000	0.000	0.000	0.000	0.000	0.000	0.000	0.778	0.000
TRINITY_DN555660_c0_g3	0.000	0.000	0.000	0.000	0.000	0.000	0.000	0.000	0.000	0.000
TRINITY_DN555660_c0_g4	0.000	0.000	0.000	0.000	0.000	0.000	0.000	0.000	0.000	0.000
TRINITY_DN555660_c3_g1	0.000	0.000	0.000	0.000	0.000	2.567	0.000	0.000	0.000	0.000
TRINITY_DN555661_c0_g1	0.000	0.000	0.000	0.000	0.000	0.000	0.000	0.000	0.000	0.614
TRINITY_DN555662_c0_g1	0.000	0.000	0.000	0.000	0.000	0.000	0.000	0.000	0.000	0.000
TRINITY_DN555663_c0_g1	0.000	0.000	0.000	2.974	0.000	0.000	0.000	0.000	0.000	0.000
TRINITY_DN555663_c1_g1	0.000	0.000	0.000	0.000	0.000	0.000	2.643	0.000	0.000	1.059
TRINITY_DN555664_c0_g1	0.000	0.000	2.447	0.000	0.000	0.000	0.000	0.000	0.000	0.000
TRINITY_DN555664_c0_g2	0.000	0.219	0.000	0.000	0.000	0.000	0.000	0.000	0.000	0.211
TRINITY_DN555664_c0_g3	0.000	0.000	0.000	0.000	0.000	0.000	0.000	0.000	0.000	0.000
TRINITY_DN555664_c2_g1	0.000	0.000	0.000	0.000	0.000	0.000	0.000	0.000	0.000	0.000
TRINITY_DN555667_c0_g1	2.410	0.000	0.000	0.000	0.000	0.000	7.366	0.000	0.000	0.000
TRINITY_DN555667_c3_g1	0.000	0.000	0.000	0.000	0.000	0.000	0.000	0.000	0.000	1.077
TRINITY_DN555667_c4_g1	0.000	0.000	0.000	0.000	0.000	0.000	0.000	0.000	0.000	0.793
TRINITY_DN555668_c0_g1	0.000	0.000	0.000	0.000	0.409	0.000	0.222	3.864	0.000	0.838
TRINITY_DN555668_c0_g2	0.000	0.000	0.000	0.000	0.000	0.000	0.000	0.000	0.000	0.000
TRINITY_DN555668_c2_g1	0.000	0.000	0.000	0.000	0.000	1.384	0.000	0.000	0.000	0.766
TRINITY_DN55566_c0_g1	0.000	0.000	0.000	0.000	0.000	0.000	0.000	0.000	0.000	0.000
TRINITY_DN55566_c1_g1	0.274	0.000	0.000	0.000	0.407	0.355	0.221	0.996	0.705	1.389
TRINITY_DN55566_c2_g1	0.190	0.000	0.000	0.292	0.000	0.276	0.000	0.000	0.226	0.182
TRINITY_DN55566_c4_g1	0.000	0.000	0.000	0.000	0.000	1.548	0.000	0.000	0.000	0.000
TRINITY_DN55566_c5_g1	0.000	0.000	0.000	0.000	0.000	0.000	0.000	0.000	0.000	0.000
TRINITY_DN55566_c5_g2	0.000	0.000	0.000	0.000	0.000	0.000	0.000	0.000	0.000	0.000
TRINITY_DN55566_c5_g4	0.000	0.000	1.888	1.047	1.149	0.000	1.847	0.000	0.342	0.000
TRINITY_DN55566_c6_g1	0.693	0.000	0.000	0.000	0.000	0.000	0.000	0.000	0.518	0.141
TRINITY_DN55566_c7_g1	0.000	0.000	0.612	0.688	0.752	0.000	0.000	0.000	0.000	0.000
TRINITY_DN55566_c8_g1	0.000	0.000	0.000	0.000	0.000	0.000	0.000	0.000	0.000	0.351
TRINITY_DN555670_c0_g1	0.000	0.000	0.000	0.000	0.000	0.000	0.000	0.000	0.000	2.179
TRINITY_DN555670_c0_g2	0.000	0.000	0.000	0.000	0.000	0.000	0.000	0.000	0.332	0.000
TRINITY_DN555671_c0_g1	0.000	0.000	0.000	0.000	0.000	0.000	1.489	0.000	0.000	0.000
TRINITY_DN555672_c1_g1	0.931	0.000	0.000	0.000	0.000	0.000	0.000	0.000	0.458	0.766
TRINITY_DN555672_c3_g1	0.000	0.000	0.000	0.000	0.000	0.000	0.000	0.000	0.950	0.000
TRINITY_DN555673_c0_g1	0.000	0.000	0.000	0.000	0.000	2.036	0.000	0.000	0.000	1.131
TRINITY_DN555674_c0_g1	0.000	0.000	0.000	0.000	2.912	0.000	0.000	0.000	0.000	0.000
TRINITY_DN555674_c0_g2	0.000	0.000	0.000	0.000	0.000	0.000	0.000	0.000	0.000	0.000
TRINITY_DN555674_c0_g3	0.981	0.000	0.000	0.000	0.000	0.000	0.000	0.000	0.243	0.200
TRINITY_DN555676_c0_g1	0.000	0.000	0.000	0.000	0.000	0.000	0.000	0.000	0.000	0.000
TRINITY_DN555676_c1_g1	0.000	0.000	0.000	0.000	0.000	0.000	0.000	0.000	0.000	0.000
TRINITY_DN555677_c0_g1	0.000	0.000	0.000	0.000	0.000	0.000	0.000	0.000	0.000	0.000
TRINITY_DN555679_c0_g1	1.380	1.337	0.000	0.000	0.000	0.000	0.000	0.000	1.364	1.697
TRINITY_DN555681_c0_g1	0.000	0.000	0.000	0.000	0.000	0.000	0.000	0.000	0.000	0.000
TRINITY_DN555682_c0_g1	0.000	0.000	0.000	0.000	0.000	0.000	0.000	0.000	0.812	0.000
TRINITY_DN555683_c0_g1	0.000	0.000	0.000	6.791	0.000	0.000	0.000	0.000	1.157	0.000
TRINITY_DN555683_c0_g2	0.000	0.000	0.000	0.000	0.000	0.000	0.000	0.000	0.000	0.000
TRINITY_DN555684_c1_g1	0.000	0.000	0.000	0.000	0.000	0.000	0.000	0.000	0.000	1.363
TRINITY_DN555685_c0_g1	0.000	0.000	0.000	0.000	0.000	0.000	0.000	0.000	0.000	0.000
TRINITY_DN555686_c0_g1	0.000	0.000	4.825	0.000	0.000	0.000	1.809	0.000	0.880	0.000
TRINITY_DN555688_c1_g1	0.000	0.000	0.000	0.000	0.000	0.000	0.000	0.000	2.666	0.000
TRINITY_DN55568_c0_g1	0.000	0.000	0.000	0.000	0.000	0.545	1.041	0.000	0.000	0.000
TRINITY_DN55568_c1_g1	0.000	0.000	0.000	0.000	0.000	0.000	0.000	0.000	0.000	0.000
TRINITY_DN55568_c1_g3	0.000	0.139	0.000	0.000	0.000	0.000	0.000	0.000	0.085	0.000
TRINITY_DN55568_c1_g4	0.000	0.000	0.000	0.000	0.000	0.000	0.000	0.000	1.338	0.556
TRINITY_DN555690_c0_g1	0.000	0.000	0.000	0.000	0.000	0.000	2.701	0.000	0.000	0.000
TRINITY_DN555693_c0_g1	0.000	0.000	1.189	0.000	0.000	0.000	0.000	0.000	0.000	0.359
TRINITY_DN555694_c0_g1	0.030	0.000	0.871	0.000	0.000	0.000	0.000	0.000	0.000	0.000
TRINITY_DN555696_c1_g1	0.000	0.000	0.000	0.000	0.000	0.000	0.000	0.000	0.000	0.000
TRINITY_DN555697_c1_g1	2.749	0.000	3.759	0.000	0.000	0.000	0.000	0.000	0.000	0.000
TRINITY_DN555697_c2_g1	2.162	0.000	0.000	0.000	0.000	6.253	0.000	4.303	1.075	6.157
TRINITY_DN555697_c3_g1	0.000	0.000	0.000	0.000	0.000	0.000	0.000	0.339	0.634	0.000
TRINITY_DN555697_c5_g1	0.000	0.000	0.000	0.000	0.000	0.000	0.000	0.000	0.000	0.000
TRINITY_DN555697_c7_g1	0.315	0.000	0.843	0.000	0.000	0.000	0.000	0.000	0.000	0.255
TRINITY_DN555698_c0_g1	0.000	0.000	0.000	0.000	0.000	0.000	0.000	0.000	0.558	1.100
TRINITY_DN55569_c3_g1	0.000	0.000	0.000	0.000	0.000	0.000	0.000	0.000	0.000	0.000
TRINITY_DN5556_c0_g1	0.000	0.000	0.000	0.000	0.000	0.000	0.000	0.000	0.000	0.000
TRINITY_DN5556_c5_g1	0.000	0.000	0.000	0.000	0.000	0.000	0.000	0.000	0.000	0.000
TRINITY_DN555701_c0_g1	0.000	0.000	0.000	0.806	0.000	0.000	0.000	0.000	0.000	0.000
TRINITY_DN555702_c0_g1	0.000	0.000	0.000	0.000	0.000	0.000	0.000	0.000	0.000	0.000
TRINITY_DN555706_c0_g1	0.000	0.000	0.000	0.000	0.000	0.000	0.000	0.000	0.000	0.316
TRINITY_DN555707_c0_g1	0.000	0.881	0.000	0.000	0.000	0.000	0.000	0.000	0.000	0.000
TRINITY_DN555708_c0_g1	0.000	0.000	0.000	0.000	0.000	0.000	0.000	0.000	0.000	1.315
TRINITY_DN555709_c0_g2	0.000	0.000	0.000	0.000	0.000	0.000	0.000	0.000	0.000	1.153
TRINITY_DN555709_c0_g3	0.000	0.000	0.000	0.000	0.000	6.640	0.000	0.000	0.000	5.417
TRINITY_DN555709_c3_g1	0.000	0.000	0.000	0.000	0.000	0.000	0.000	0.000	0.000	0.000
TRINITY_DN555710_c0_g1	0.000	0.000	0.000	0.000	0.000	0.000	0.000	0.000	0.000	0.000
TRINITY_DN555712_c0_g1	0.372	0.000	0.000	0.000	0.000	0.000	0.000	0.000	0.000	0.151
TRINITY_DN555712_c0_g2	0.000	0.000	0.000	0.000	0.000	0.000	0.000	0.000	0.000	0.000
TRINITY_DN555712_c0_g3	0.000	0.000	0.000	0.000	0.000	0.000	0.000	0.000	0.000	0.732
TRINITY_DN555713_c0_g1	0.000	4.316	0.000	0.000	0.000	0.000	3.015	0.000	0.000	0.000
TRINITY_DN555714_c0_g1	0.000	0.000	0.000	0.000	0.000	0.000	0.000	0.000	0.000	1.100
TRINITY_DN555715_c0_g2	0.000	0.402	0.000	0.000	0.000	0.000	0.000	0.000	0.000	0.000
TRINITY_DN555716_c0_g1	0.000	0.000	0.000	0.000	0.000	0.000	0.000	0.000	0.000	0.293
TRINITY_DN555717_c0_g1	0.000	0.000	0.000	0.000	0.000	10.141	0.000	0.000	0.000	0.000
TRINITY_DN55571_c0_g1	0.000	0.000	0.000	0.000	0.848	0.000	0.000	0.000	0.000	0.000
TRINITY_DN55571_c0_g3	0.000	1.434	0.000	0.000	0.000	0.000	0.000	0.000	0.000	0.000
TRINITY_DN55571_c0_g4	0.000	0.000	0.000	0.000	0.000	0.000	0.000	0.000	0.000	0.000
TRINITY_DN555723_c0_g1	0.000	0.000	0.000	0.000	0.000	0.000	0.439	0.000	0.090	0.060
TRINITY_DN555723_c1_g1	0.000	0.000	0.000	0.000	0.000	1.068	0.000	0.000	0.000	0.891
TRINITY_DN555723_c3_g1	0.000	0.541	0.000	0.000	0.000	0.000	0.000	0.000	0.297	0.000
TRINITY_DN555724_c0_g1	0.000	0.000	0.000	0.000	0.000	0.000	0.000	0.000	0.000	0.000
TRINITY_DN555726_c0_g1	0.000	0.000	0.000	0.000	0.000	0.000	0.000	0.000	0.000	0.000
TRINITY_DN555728_c0_g1	0.000	0.000	0.000	0.000	0.000	0.000	0.946	0.000	0.000	0.000
TRINITY_DN555728_c1_g1	0.000	0.000	0.000	0.000	0.000	0.000	0.000	0.000	0.000	0.000
TRINITY_DN555728_c2_g1	0.000	0.000	0.000	0.000	0.000	0.000	0.000	5.531	0.000	0.000
TRINITY_DN555730_c0_g1	0.000	4.908	0.000	0.000	4.193	0.000	0.000	0.000	1.296	0.000
TRINITY_DN555731_c0_g1	0.000	0.000	0.000	0.000	0.000	0.000	0.000	0.000	0.000	0.000
TRINITY_DN555734_c0_g1	0.820	0.694	0.733	0.000	0.911	0.398	0.000	0.000	0.000	0.286
TRINITY_DN555734_c1_g1	0.000	0.000	0.000	0.000	0.000	0.000	0.000	0.000	0.000	0.000
TRINITY_DN555735_c0_g1	0.000	0.000	0.000	0.000	0.000	0.000	0.000	0.000	0.000	0.000
TRINITY_DN555736_c0_g1	0.000	0.000	0.000	0.000	0.000	0.000	0.000	0.000	0.000	0.306
TRINITY_DN555737_c0_g1	0.000	0.000	0.000	0.000	0.000	0.000	0.000	0.000	1.308	0.000
TRINITY_DN555737_c1_g1	0.000	0.000	0.000	0.000	0.000	0.000	0.000	0.000	0.000	0.000
TRINITY_DN555738_c0_g1	0.000	0.000	0.000	0.000	0.000	0.000	0.000	0.000	0.000	0.000
TRINITY_DN555739_c0_g1	0.000	0.000	0.000	0.000	0.000	0.000	0.000	0.000	0.000	0.000
TRINITY_DN555742_c0_g1	0.000	0.000	0.000	0.000	0.000	0.000	0.000	0.000	1.075	0.000
TRINITY_DN555743_c1_g1	0.000	0.000	0.000	0.000	0.000	0.000	0.000	0.000	0.000	0.000
TRINITY_DN555744_c0_g1	0.000	0.000	0.000	0.000	0.000	0.000	0.000	0.000	0.000	0.000
TRINITY_DN555746_c0_g1	0.000	0.000	0.000	0.000	0.000	0.000	0.000	0.000	0.000	0.000
TRINITY_DN555747_c0_g1	0.000	0.000	0.000	0.000	0.000	0.000	0.000	0.000	0.000	0.000
TRINITY_DN555749_c0_g1	0.000	0.000	0.000	0.000	0.000	2.912	0.000	0.000	1.990	0.000
TRINITY_DN555749_c0_g2	0.000	0.000	0.000	0.000	0.000	0.000	0.000	0.000	0.000	0.000
TRINITY_DN55574_c0_g1	4.686	1.517	2.135	0.000	0.000	0.000	3.187	0.000	2.319	0.639
TRINITY_DN55574_c2_g1	0.000	3.284	0.000	0.000	5.078	0.000	3.612	2.807	0.617	0.000
TRINITY_DN555751_c1_g1	0.000	0.000	0.000	0.000	0.000	0.000	1.239	0.000	0.000	0.000
TRINITY_DN555751_c2_g1	0.000	0.000	2.345	0.000	0.000	0.000	0.000	0.000	0.000	0.000
TRINITY_DN555753_c0_g1	0.000	0.000	0.000	0.000	0.000	0.000	0.000	0.000	0.000	0.380
TRINITY_DN555754_c0_g1	0.000	0.000	0.000	1.075	0.587	0.515	0.000	0.000	0.352	0.000
TRINITY_DN555755_c0_g1	0.000	0.000	0.000	0.000	0.000	0.000	0.000	0.000	0.000	0.000
TRINITY_DN555757_c0_g1	0.890	0.615	0.183	0.211	1.261	0.397	0.656	0.832	0.070	0.862
TRINITY_DN555758_c0_g1	0.662	1.416	0.000	1.009	0.000	0.000	0.000	1.355	0.000	0.538
TRINITY_DN555759_c0_g1	0.000	0.000	0.000	0.000	0.000	0.000	0.000	0.000	0.000	0.000
TRINITY_DN555762_c0_g1	0.915	0.000	0.000	0.000	0.000	0.000	0.911	0.000	0.000	0.000
TRINITY_DN555765_c0_g1	0.000	0.000	0.000	0.000	0.000	1.373	0.000	0.000	0.908	0.380
TRINITY_DN555768_c0_g1	0.000	0.000	0.000	0.000	0.000	0.000	0.000	0.000	0.000	0.000
TRINITY_DN55576_c0_g1	0.000	0.000	0.000	0.000	0.000	0.000	0.000	0.000	0.152	0.000
TRINITY_DN55576_c0_g2	0.000	0.000	0.000	12.383	0.000	0.000	0.000	0.000	1.046	1.714
TRINITY_DN55576_c0_g3	0.000	0.850	0.000	0.000	0.000	0.000	0.000	0.000	0.000	0.373
TRINITY_DN555770_c0_g1	0.000	0.000	0.000	0.000	0.000	0.000	0.000	0.000	0.000	0.000
TRINITY_DN555771_c0_g1	0.000	0.000	2.629	0.000	0.000	0.000	0.000	0.000	0.000	0.000
TRINITY_DN555772_c0_g1	0.000	0.000	0.000	0.000	0.000	0.000	0.000	0.000	0.000	0.340
TRINITY_DN555773_c0_g1	0.000	0.000	0.000	0.000	0.000	0.000	0.000	0.000	0.000	0.000
TRINITY_DN555775_c0_g1	0.000	0.000	0.000	0.000	0.000	0.000	0.000	0.000	0.000	0.000
TRINITY_DN555776_c0_g1	0.000	0.000	0.000	0.000	0.000	0.000	0.000	0.000	0.000	0.000
TRINITY_DN555777_c0_g1	0.000	5.156	0.000	0.000	0.000	0.000	0.000	0.000	0.000	0.000
TRINITY_DN55577_c0_g1	0.000	0.000	0.000	0.000	0.000	0.000	0.000	0.000	0.000	1.011
TRINITY_DN55577_c1_g1	2.436	0.000	0.000	0.000	0.000	0.000	0.000	0.000	0.000	0.000
TRINITY_DN55577_c2_g1	0.000	4.981	0.000	0.000	0.000	0.000	0.000	0.000	0.000	0.000
TRINITY_DN555783_c0_g1	0.000	0.000	0.000	0.000	0.000	0.000	0.000	0.000	0.000	0.000
TRINITY_DN555784_c0_g1	0.000	0.000	0.000	0.000	0.000	0.000	1.099	0.000	0.000	0.007
TRINITY_DN555784_c1_g1	0.000	0.000	0.000	4.294	0.000	0.000	0.000	0.000	0.000	1.191
TRINITY_DN555785_c0_g1	2.006	0.950	0.000	0.000	0.000	0.000	0.000	0.000	0.000	0.412
TRINITY_DN555789_c0_g1	0.000	0.000	0.000	0.000	0.000	0.000	0.000	0.000	0.000	0.000
TRINITY_DN55578_c0_g1	0.000	0.000	0.000	0.000	0.000	0.000	0.000	0.000	0.000	2.137
TRINITY_DN55578_c0_g2	0.000	0.000	0.000	0.000	0.000	0.000	1.275	0.000	1.426	1.546
TRINITY_DN555791_c0_g1	0.000	0.000	0.000	0.000	0.000	0.000	0.000	0.000	0.000	0.000
TRINITY_DN555793_c0_g1	0.000	0.000	0.000	0.000	0.000	0.000	0.517	0.000	0.267	1.323
TRINITY_DN555793_c1_g1	0.000	0.000	0.000	0.000	0.000	0.000	0.000	0.000	0.000	0.472
TRINITY_DN555795_c0_g1	0.712	0.000	0.000	0.000	0.000	0.000	0.000	0.000	0.000	0.000
TRINITY_DN555795_c0_g2	0.000	0.000	0.940	0.000	0.000	0.000	0.000	0.000	0.000	1.419
TRINITY_DN555795_c0_g3	0.000	0.000	0.000	0.000	0.000	0.000	0.000	0.000	0.000	0.000
TRINITY_DN555795_c2_g1	1.518	0.000	0.000	0.000	0.000	0.000	0.000	0.000	0.751	0.621
TRINITY_DN55579_c0_g1	0.000	2.253	0.000	0.000	0.000	0.000	0.000	4.691	1.179	0.000
TRINITY_DN5557_c0_g1	0.000	0.000	0.000	0.000	0.000	1.128	0.000	0.000	0.413	0.000
TRINITY_DN5557_c1_g1	1.424	0.000	0.000	0.000	0.000	1.048	0.000	0.000	0.350	1.398
TRINITY_DN5557_c1_g2	0.000	2.146	0.000	0.000	0.000	0.000	0.000	0.000	0.000	0.000
TRINITY_DN555801_c0_g1	0.000	0.000	0.000	0.000	0.000	0.000	0.000	0.000	0.000	0.000
TRINITY_DN555802_c0_g1	0.000	0.000	0.000	0.000	0.000	0.000	0.000	0.000	0.000	0.000
TRINITY_DN555803_c0_g1	2.845	0.000	1.949	0.000	0.000	4.195	0.000	0.000	0.000	0.000
TRINITY_DN555804_c0_g1	0.000	0.000	4.758	0.000	0.000	0.000	0.000	0.000	0.867	0.000
TRINITY_DN555808_c0_g1	0.000	0.000	0.000	0.000	0.000	0.000	0.000	0.000	0.000	0.000
TRINITY_DN55580_c0_g1	0.000	0.000	0.000	0.000	0.000	0.000	0.000	0.000	0.000	0.000
TRINITY_DN55580_c10_g1	0.000	1.835	0.000	0.000	0.000	0.000	0.000	0.000	0.000	2.320
TRINITY_DN55580_c11_g1	0.000	0.000	2.918	0.000	0.000	0.000	0.000	0.000	0.000	0.000
TRINITY_DN55580_c12_g1	0.000	0.000	0.000	0.000	0.000	0.000	0.000	0.000	0.000	0.466
TRINITY_DN55580_c1_g2	0.000	0.000	0.000	0.000	0.000	0.000	0.000	0.000	0.000	0.000
TRINITY_DN55580_c2_g1	0.000	0.000	0.000	0.000	0.000	0.000	0.000	0.000	0.842	0.000
TRINITY_DN55580_c3_g2	0.383	2.104	3.413	1.767	1.066	1.111	1.687	2.849	2.426	3.108
TRINITY_DN55580_c4_g1	0.000	0.250	0.000	0.347	0.000	0.000	0.133	0.000	0.000	0.354
TRINITY_DN55580_c5_g1	0.000	0.000	0.000	0.000	0.000	0.000	0.000	0.000	0.000	0.000
TRINITY_DN55580_c6_g1	0.000	0.000	0.000	0.000	0.000	0.000	0.000	0.000	0.000	0.000
TRINITY_DN55580_c8_g1	0.000	0.279	0.000	0.000	1.087	0.476	0.000	0.000	0.000	1.194
TRINITY_DN55580_c9_g1	0.000	0.000	0.000	0.000	0.000	0.000	0.000	0.000	0.979	0.804
TRINITY_DN555811_c0_g1	0.000	0.000	0.000	0.000	0.000	0.000	0.000	0.000	0.000	0.000
TRINITY_DN555812_c0_g1	0.000	1.588	2.236	0.000	0.000	0.000	0.000	0.000	0.000	0.000
TRINITY_DN555815_c0_g1	1.230	0.000	0.000	0.000	0.000	1.807	0.000	0.000	0.000	0.503
TRINITY_DN555816_c0_g1	0.000	0.000	0.000	0.000	0.000	0.000	0.000	0.000	0.000	0.000
TRINITY_DN555817_c0_g1	0.000	0.000	0.000	0.000	0.000	0.000	0.000	0.000	0.000	0.000
TRINITY_DN555819_c0_g1	0.000	0.000	0.000	0.000	0.000	0.000	0.000	0.000	0.000	0.000
TRINITY_DN55581_c0_g1	0.736	0.000	0.997	1.105	0.000	1.085	0.720	0.000	0.361	0.000
TRINITY_DN55581_c1_g1	0.000	0.000	0.000	0.000	0.000	0.000	0.000	0.000	0.000	0.000
TRINITY_DN55581_c2_g1	2.386	2.274	0.000	0.000	0.000	0.000	1.392	0.000	0.000	0.000
TRINITY_DN555820_c0_g1	0.390	0.194	0.783	0.000	0.650	0.000	0.000	0.000	0.000	0.097
TRINITY_DN555820_c0_g2	0.000	1.313	0.000	2.010	0.000	0.000	0.000	0.000	0.000	0.000
TRINITY_DN555820_c0_g3	0.420	0.000	0.000	0.000	0.000	0.000	0.000	0.000	0.000	0.000
TRINITY_DN555820_c0_g4	0.000	0.000	0.000	0.000	0.000	0.000	1.975	0.000	0.000	0.000
TRINITY_DN555820_c1_g1	0.000	1.010	0.000	0.000	0.000	0.829	1.627	0.000	0.000	0.231
TRINITY_DN555820_c2_g1	0.000	1.540	0.000	0.000	0.000	0.000	0.000	0.000	0.000	2.387
TRINITY_DN555820_c3_g1	0.000	1.823	0.000	0.000	0.000	0.000	0.000	0.000	0.000	0.337
TRINITY_DN555820_c4_g1	0.000	0.000	0.000	0.000	0.000	0.000	0.000	0.000	0.458	0.383
TRINITY_DN555822_c0_g1	0.000	0.000	0.000	1.058	0.000	0.000	0.686	0.000	0.000	0.000
TRINITY_DN555823_c0_g1	11.851	10.016	12.648	13.489	9.722	7.893	12.364	16.313	10.876	15.369
TRINITY_DN555823_c1_g1	1.441	0.000	1.972	4.270	0.000	0.000	0.000	0.000	0.000	0.000
TRINITY_DN555823_c1_g2	0.000	0.000	0.000	0.000	0.000	0.000	0.000	0.000	0.000	0.000
TRINITY_DN555823_c2_g1	1.832	0.000	0.000	0.000	0.000	0.000	0.000	0.000	0.000	1.500
TRINITY_DN555823_c3_g1	0.000	1.396	0.000	0.000	0.714	0.000	0.000	0.000	0.214	0.351
TRINITY_DN555825_c0_g1	0.000	0.000	0.000	0.000	0.000	0.000	0.000	0.000	0.000	0.000
TRINITY_DN555827_c0_g1	0.000	0.000	0.000	0.000	0.000	0.000	0.000	0.000	0.000	0.000
TRINITY_DN55582_c0_g1	2.749	0.000	0.000	0.000	0.000	0.000	0.000	0.000	0.000	2.221
TRINITY_DN55582_c0_g2	0.000	1.873	0.000	0.000	0.000	0.000	0.000	0.000	0.000	0.000
TRINITY_DN555830_c0_g1	0.000	0.000	0.000	0.000	0.000	0.000	0.000	0.000	0.000	0.280
TRINITY_DN555830_c1_g1	0.000	0.000	0.000	0.000	0.000	0.000	0.000	0.000	0.000	0.000
TRINITY_DN555831_c0_g1	0.000	0.000	0.000	0.000	0.000	0.000	0.000	0.000	0.000	0.000
TRINITY_DN555832_c0_g1	0.000	0.000	0.000	0.000	0.000	0.000	0.000	0.000	0.000	0.000
TRINITY_DN555839_c0_g1	0.000	0.000	0.000	0.000	1.249	0.000	0.000	0.000	0.000	0.000
TRINITY_DN555839_c0_g2	0.568	0.000	0.000	0.000	0.000	0.000	2.729	0.000	0.281	0.232
TRINITY_DN55583_c0_g1	0.236	0.583	0.000	2.399	2.653	0.000	0.208	0.239	0.239	0.664
TRINITY_DN55583_c0_g2	0.290	0.343	0.000	0.000	0.483	0.845	0.000	0.000	0.291	0.404
TRINITY_DN555840_c0_g1	0.853	0.746	0.000	0.502	1.094	1.225	8.178	0.283	0.308	0.250
TRINITY_DN555841_c0_g1	0.000	0.000	0.000	0.000	0.000	0.000	0.000	0.000	0.000	0.391
TRINITY_DN555843_c0_g1	0.000	0.000	0.000	0.000	0.000	0.000	0.000	0.000	0.000	0.000
TRINITY_DN555845_c0_g1	0.000	0.000	0.000	0.000	0.000	0.000	0.000	0.000	0.000	0.000
TRINITY_DN555847_c0_g1	0.994	0.000	0.000	0.000	0.000	0.000	0.000	0.000	0.979	0.408
TRINITY_DN55584_c0_g1	2.315	0.000	0.000	0.000	0.000	0.000	1.195	0.000	1.605	0.000
TRINITY_DN55584_c1_g1	1.223	0.244	1.257	0.000	0.000	0.000	0.000	0.382	0.224	0.759
TRINITY_DN55584_c1_g2	0.000	0.000	0.000	0.000	0.000	0.000	0.000	0.000	0.000	0.000
TRINITY_DN555854_c0_g1	1.031	0.124	0.400	0.919	0.000	0.434	0.000	0.000	0.255	1.021
TRINITY_DN555855_c0_g1	0.000	0.000	0.000	0.000	0.000	0.000	0.000	0.000	0.000	0.000
TRINITY_DN555857_c0_g1	0.000	0.000	0.000	0.000	0.000	0.000	0.000	0.000	0.000	0.000
TRINITY_DN55585_c0_g1	0.000	0.000	0.000	0.000	0.000	0.000	0.000	0.000	0.000	0.603
TRINITY_DN55585_c10_g1	1.613	0.000	0.000	0.000	0.000	0.000	0.000	0.000	0.000	0.000
TRINITY_DN55585_c1_g1	0.000	0.000	0.000	0.000	0.000	0.000	0.000	0.000	0.000	0.000
TRINITY_DN55585_c2_g1	0.581	2.603	0.000	1.127	0.000	0.852	0.000	0.000	0.463	0.206
TRINITY_DN55585_c2_g2	0.000	0.000	0.000	0.000	0.000	0.000	0.000	0.000	0.000	0.000
TRINITY_DN55585_c2_g3	12.168	19.376	22.989	12.629	10.776	20.867	21.453	29.131	23.025	18.847
TRINITY_DN55585_c5_g1	0.000	0.000	0.000	0.000	0.000	0.000	0.000	0.000	1.140	1.423
TRINITY_DN55585_c7_g1	0.000	0.000	0.000	0.000	0.000	0.000	0.000	0.000	0.000	0.000
TRINITY_DN555860_c0_g1	0.000	0.000	0.000	0.000	0.000	0.000	0.000	0.000	0.000	0.000
TRINITY_DN555863_c1_g1	0.269	0.000	0.000	0.000	0.000	0.000	0.000	0.000	0.000	0.000
TRINITY_DN555865_c0_g1	0.000	0.000	0.000	0.000	0.000	0.000	3.673	0.000	0.000	0.278
TRINITY_DN555865_c0_g2	1.934	0.000	0.000	0.000	1.590	0.000	0.000	0.000	0.000	0.397
TRINITY_DN555865_c0_g3	0.000	0.000	0.000	0.000	0.000	0.000	0.000	0.000	0.000	0.503
TRINITY_DN555868_c0_g1	0.000	0.000	0.000	0.000	0.000	0.000	0.000	0.000	0.000	0.000
TRINITY_DN55586_c0_g2	0.000	0.000	0.000	0.000	0.000	0.000	0.000	0.000	1.523	0.000
TRINITY_DN55586_c3_g1	0.000	0.000	0.000	0.000	2.483	4.470	0.000	0.000	0.000	0.621
TRINITY_DN55586_c3_g2	0.000	0.000	0.000	0.000	0.000	3.480	0.000	0.000	0.000	0.000
TRINITY_DN55586_c3_g6	0.000	0.000	0.000	0.000	0.000	0.000	0.000	0.000	0.000	0.000
TRINITY_DN55586_c4_g1	0.000	0.000	0.000	0.000	0.000	0.000	0.000	0.000	0.000	0.000
TRINITY_DN55586_c6_g1	0.000	0.000	0.000	0.000	0.000	0.000	4.523	0.000	0.000	0.000
TRINITY_DN55586_c9_g1	0.000	0.000	0.000	0.000	0.000	0.000	0.000	0.000	2.040	0.000
TRINITY_DN555870_c0_g1	0.000	0.000	0.000	0.000	0.000	0.000	0.000	0.000	0.341	0.000
TRINITY_DN555871_c0_g1	0.000	0.000	0.000	0.000	0.000	0.000	0.000	0.000	0.000	0.000
TRINITY_DN555874_c1_g1	0.000	0.000	0.000	0.000	0.000	0.000	1.538	3.067	0.000	0.000
TRINITY_DN555875_c0_g1	0.000	0.000	0.000	0.000	0.000	0.000	1.296	0.000	0.000	0.000
TRINITY_DN555877_c0_g1	0.000	0.000	0.000	0.000	0.000	0.000	0.000	0.000	0.000	0.000
TRINITY_DN555878_c0_g1	0.000	0.000	0.000	0.000	0.000	0.000	0.000	0.000	0.000	0.000
TRINITY_DN555880_c0_g1	0.000	0.000	0.000	0.000	0.000	0.000	0.000	0.000	0.000	0.000
TRINITY_DN555881_c0_g1	0.000	0.000	0.000	0.000	0.000	0.000	0.000	0.000	0.000	0.000
TRINITY_DN555882_c0_g1	0.000	0.000	0.000	0.000	0.000	0.000	0.000	0.000	1.179	0.000
TRINITY_DN555883_c0_g1	0.000	0.000	0.000	0.616	0.000	0.000	0.000	0.000	0.000	0.495
TRINITY_DN555885_c0_g1	0.000	0.000	0.000	0.000	0.000	0.000	0.000	0.000	0.000	0.000
TRINITY_DN555886_c0_g1	0.000	0.000	0.000	0.854	0.000	0.000	0.000	0.000	0.000	0.444
TRINITY_DN555887_c0_g1	0.000	0.000	0.000	0.000	0.000	0.000	0.000	0.000	0.000	0.000
TRINITY_DN555888_c0_g1	5.550	0.000	0.000	0.000	0.000	0.000	0.000	0.000	0.000	0.000
TRINITY_DN555888_c1_g1	0.000	0.000	0.000	0.000	0.000	1.571	0.000	0.000	0.000	0.000
TRINITY_DN555889_c0_g1	0.000	0.000	0.000	0.000	0.000	0.000	0.000	0.000	0.000	0.000
TRINITY_DN55588_c0_g1	0.000	0.383	0.000	0.000	0.000	0.642	0.000	0.000	0.000	0.000
TRINITY_DN55588_c0_g2	0.000	0.000	0.000	0.000	0.798	0.000	0.000	0.000	0.000	0.392
TRINITY_DN55588_c0_g3	0.000	0.000	0.000	0.000	0.000	0.000	0.000	0.000	0.000	0.000
TRINITY_DN55588_c0_g4	0.000	0.000	0.000	0.564	0.000	0.000	0.000	0.000	0.000	0.000
TRINITY_DN55588_c2_g1	3.204	0.000	0.000	0.000	0.000	2.353	0.000	6.490	0.795	2.624
TRINITY_DN55588_c3_g1	1.540	0.000	0.000	0.000	0.000	0.000	0.000	0.000	0.000	0.000
TRINITY_DN555890_c0_g1	0.000	0.000	0.000	0.000	0.000	0.000	0.000	0.000	0.000	0.951
TRINITY_DN555892_c0_g1	0.000	0.000	0.000	0.000	0.000	0.000	0.000	0.000	0.000	0.000
TRINITY_DN555893_c0_g1	0.000	0.000	0.000	0.000	0.000	0.000	0.000	0.000	0.000	1.019
TRINITY_DN555893_c1_g1	0.000	0.000	0.000	0.000	0.000	0.000	0.000	0.000	0.000	0.000
TRINITY_DN555894_c1_g1	0.000	0.000	0.000	0.000	0.000	0.000	0.000	0.000	0.000	0.000
TRINITY_DN555895_c0_g1	0.000	0.000	0.000	0.000	0.000	0.000	0.000	0.000	0.000	0.000
TRINITY_DN555896_c0_g1	0.579	0.000	0.000	0.000	0.958	0.000	0.000	0.000	0.000	0.710
TRINITY_DN555896_c1_g1	0.000	0.217	0.690	0.000	0.429	0.000	0.799	0.000	0.000	0.209
TRINITY_DN555897_c0_g1	0.000	1.074	0.809	0.000	0.000	0.000	0.577	0.000	0.295	0.000
TRINITY_DN555898_c0_g2	0.000	0.196	0.000	0.000	0.000	0.339	0.000	0.000	0.000	0.284
TRINITY_DN55589_c0_g1	0.000	0.000	0.000	0.000	0.000	0.000	0.000	0.000	0.000	1.219
TRINITY_DN55589_c0_g2	0.000	0.000	0.000	0.503	0.000	0.000	0.000	0.000	0.149	0.255
TRINITY_DN55589_c1_g1	0.000	0.000	0.000	0.000	0.000	0.000	0.000	0.000	0.000	0.000
TRINITY_DN55589_c2_g1	0.855	0.000	0.000	0.000	0.000	0.625	0.000	0.879	0.000	0.522
TRINITY_DN55589_c3_g1	0.000	0.000	0.000	0.000	0.000	0.000	0.000	0.000	0.000	0.000
TRINITY_DN5558_c0_g1	0.000	0.000	2.918	0.000	0.000	0.000	0.000	0.000	0.000	0.000
TRINITY_DN555900_c0_g1	0.000	0.000	0.000	2.859	1.569	0.000	0.000	1.978	0.000	0.000
TRINITY_DN555902_c0_g1	0.000	0.717	0.000	0.000	0.000	0.000	0.000	0.000	0.615	0.168
TRINITY_DN555904_c0_g1	0.000	0.000	0.000	0.000	0.000	0.000	0.000	0.000	0.767	0.000
TRINITY_DN555904_c1_g1	0.658	0.000	1.337	0.000	0.000	0.000	0.000	0.000	0.648	0.807
TRINITY_DN555904_c2_g1	0.000	0.000	0.000	0.000	0.000	0.000	0.000	0.000	0.000	0.603
TRINITY_DN555904_c4_g1	0.000	0.000	0.000	0.000	0.000	1.603	0.000	0.000	0.000	0.000
TRINITY_DN555904_c5_g1	0.000	0.000	0.000	0.000	0.000	0.000	0.000	0.000	0.000	0.000
TRINITY_DN555907_c0_g1	0.000	2.554	0.000	0.000	0.000	0.000	0.000	0.000	0.000	1.100
TRINITY_DN555909_c0_g1	1.414	1.374	0.000	0.000	0.000	0.000	0.000	0.000	0.699	1.160
TRINITY_DN555909_c1_g1	0.000	0.000	0.000	0.000	0.000	0.000	0.343	0.000	0.000	0.000
TRINITY_DN555909_c2_g1	0.000	0.000	0.000	0.000	0.000	0.000	0.000	0.000	0.000	0.000
TRINITY_DN55590_c0_g1	0.000	0.000	1.547	0.000	0.000	0.000	0.000	0.000	0.558	0.000
TRINITY_DN55590_c0_g2	0.000	0.000	0.000	0.000	0.000	0.000	0.000	0.000	1.257	0.000
TRINITY_DN555911_c0_g1	0.000	0.000	0.000	0.000	0.000	0.000	0.000	0.000	0.000	0.000
TRINITY_DN555911_c1_g1	0.000	0.000	0.000	0.000	0.000	0.000	0.000	0.000	0.000	0.000
TRINITY_DN555913_c0_g1	0.000	0.000	0.000	0.000	0.000	0.000	0.000	0.000	0.000	0.000
TRINITY_DN555914_c0_g1	0.000	0.000	0.000	0.000	0.000	0.000	0.000	0.000	0.000	0.000
TRINITY_DN555915_c0_g1	0.000	0.000	0.000	0.000	0.000	0.000	0.000	1.728	0.000	1.688
TRINITY_DN555916_c0_g1	0.000	0.605	0.904	0.000	0.000	0.000	0.000	0.000	0.000	0.273
TRINITY_DN555917_c0_g1	0.000	0.000	0.000	0.000	0.000	0.000	0.000	0.000	1.236	1.000
TRINITY_DN555918_c0_g1	1.000	0.000	0.000	0.000	0.000	0.000	0.000	0.000	0.000	0.406
TRINITY_DN555919_c0_g1	0.318	0.000	0.000	0.000	2.116	2.358	0.784	0.000	0.159	1.309
TRINITY_DN555919_c1_g1	0.000	0.404	0.000	0.000	0.764	0.000	0.000	0.000	0.228	0.188
TRINITY_DN55591_c0_g2	0.000	0.000	0.000	0.000	0.000	0.000	0.000	0.000	0.789	0.000
TRINITY_DN55591_c1_g1	0.000	0.000	0.000	0.000	0.000	0.000	0.000	0.000	0.000	0.000
TRINITY_DN55591_c2_g1	0.000	0.000	0.000	0.000	0.000	0.000	0.000	0.000	0.000	0.000
TRINITY_DN555920_c0_g1	0.000	0.000	0.000	0.000	0.000	0.000	0.000	0.000	0.383	0.000
TRINITY_DN555920_c0_g2	0.000	0.000	0.000	0.000	0.000	0.000	0.000	0.000	0.000	0.000
TRINITY_DN555920_c1_g1	0.000	0.000	0.000	0.000	0.000	0.000	0.000	0.000	0.000	0.000
TRINITY_DN555920_c2_g1	0.000	0.000	0.000	0.000	0.000	0.000	0.000	0.000	0.000	0.000
TRINITY_DN555920_c3_g1	0.000	0.000	0.000	0.000	0.000	0.000	0.000	0.000	0.000	1.030
TRINITY_DN555923_c0_g1	0.857	0.000	0.000	0.000	0.000	0.000	0.000	0.000	0.000	0.174
TRINITY_DN555925_c0_g1	0.000	0.000	0.000	0.000	0.000	0.000	0.000	0.000	0.000	0.000
TRINITY_DN555926_c0_g1	0.000	0.000	0.000	0.000	0.000	0.000	0.000	0.000	0.000	0.000
TRINITY_DN555929_c0_g1	0.000	0.000	0.000	0.000	0.000	0.000	0.000	1.331	0.316	0.000
TRINITY_DN55592_c0_g1	0.000	0.000	0.000	0.000	0.000	0.000	0.000	0.000	0.000	0.834
TRINITY_DN55592_c0_g3	0.000	0.000	0.000	8.061	4.433	0.000	0.000	0.000	0.000	0.000
TRINITY_DN555932_c0_g1	0.000	0.000	0.000	0.000	0.000	0.000	0.000	0.000	0.558	0.464
TRINITY_DN555933_c0_g1	0.000	0.000	0.000	0.000	0.000	0.000	0.000	0.000	0.000	0.000
TRINITY_DN555934_c0_g1	4.213	0.000	0.000	0.000	3.745	0.000	0.000	0.000	0.000	0.147
TRINITY_DN555935_c0_g1	0.000	0.000	0.000	0.000	0.000	0.000	0.000	0.000	0.000	0.000
TRINITY_DN555935_c1_g1	0.000	0.000	0.000	0.000	0.000	0.000	0.000	0.000	0.000	0.000
TRINITY_DN555937_c0_g1	0.000	0.000	0.000	0.000	0.000	0.000	0.000	0.000	0.000	0.403
TRINITY_DN555937_c1_g1	0.000	0.000	0.000	1.734	0.000	0.000	0.000	0.000	0.000	0.000
TRINITY_DN555938_c0_g1	0.000	0.000	0.000	0.000	0.000	0.000	1.289	0.000	0.000	1.042
TRINITY_DN555939_c0_g1	0.000	0.000	3.339	0.000	0.000	0.000	0.000	0.000	0.000	0.000
TRINITY_DN55593_c0_g1	0.000	0.000	0.000	0.000	0.000	0.000	0.000	0.000	0.000	0.184
TRINITY_DN55593_c0_g2	0.000	0.000	0.000	0.000	0.000	0.000	0.000	0.000	0.000	0.274
TRINITY_DN55593_c0_g3	2.754	1.688	1.358	0.813	2.503	0.760	2.264	0.000	1.877	2.405
TRINITY_DN555940_c0_g1	0.000	0.000	0.000	0.000	0.000	0.000	0.000	0.000	0.000	0.000
TRINITY_DN555941_c0_g1	0.000	0.000	0.000	0.000	0.000	0.000	0.000	0.000	0.000	0.000
TRINITY_DN555941_c1_g1	0.000	0.418	0.000	0.000	0.000	0.000	0.000	0.000	0.235	0.000
TRINITY_DN555942_c1_g1	0.000	0.000	0.000	0.000	0.000	0.000	0.000	0.000	0.000	0.000
TRINITY_DN555942_c2_g2	0.000	0.000	0.000	0.000	0.000	0.000	0.000	0.000	0.000	0.000
TRINITY_DN555944_c0_g1	0.000	0.000	0.000	0.000	0.000	0.000	0.000	0.000	0.000	0.000
TRINITY_DN555949_c0_g1	0.000	1.237	0.000	0.000	0.000	1.003	0.663	0.000	0.000	0.837
TRINITY_DN55594_c0_g1	4.213	4.617	7.551	6.042	1.186	0.000	4.212	1.491	0.354	2.540
TRINITY_DN55594_c2_g1	0.000	0.000	0.000	0.000	0.000	3.882	0.000	0.000	0.000	0.850
TRINITY_DN55594_c2_g2	1.934	2.631	0.000	3.998	2.208	0.000	4.422	5.517	5.319	8.490
TRINITY_DN55594_c3_g1	0.000	0.000	3.540	3.784	4.193	0.000	0.000	0.000	1.296	0.000
TRINITY_DN55594_c4_g1	1.389	0.000	0.000	0.000	0.000	0.000	0.000	0.000	0.000	0.000
TRINITY_DN55594_c5_g1	1.968	0.000	2.690	0.000	0.000	0.000	0.000	0.000	0.000	0.000
TRINITY_DN555950_c0_g1	0.000	0.000	0.000	0.000	0.000	0.000	0.000	0.000	0.000	0.000
TRINITY_DN555951_c0_g1	0.000	0.000	0.000	0.000	0.000	0.000	0.000	0.000	0.000	0.000
TRINITY_DN555951_c1_g1	0.000	0.000	0.000	0.000	0.000	0.000	0.000	0.000	0.000	0.000
TRINITY_DN555952_c0_g1	0.000	0.000	0.000	0.000	0.000	0.000	0.000	0.000	0.000	0.000
TRINITY_DN555953_c0_g1	0.000	0.000	0.000	0.000	0.000	0.000	0.000	0.000	0.000	0.000
TRINITY_DN555954_c0_g1	0.000	0.353	0.000	0.000	0.000	0.000	0.000	0.000	0.271	0.000
TRINITY_DN555955_c0_g1	0.000	0.000	0.000	0.000	0.000	0.000	1.795	0.000	0.000	0.000
TRINITY_DN555955_c1_g1	0.000	0.000	0.000	0.000	0.000	0.000	0.000	0.000	0.000	1.059
TRINITY_DN555957_c0_g1	0.000	0.000	0.000	0.000	0.000	0.000	0.000	0.000	0.000	0.000
TRINITY_DN55595_c0_g1	7.561	5.580	0.000	0.000	0.000	0.000	1.476	0.000	0.000	2.065
TRINITY_DN555960_c0_g1	0.000	1.164	0.000	0.000	0.000	0.000	0.000	0.000	0.000	0.000
TRINITY_DN555961_c0_g2	0.000	0.000	2.795	0.000	0.000	1.516	1.025	0.000	1.008	0.000
TRINITY_DN555964_c0_g1	0.000	0.000	0.000	0.000	0.000	0.000	0.000	0.000	0.000	0.000
TRINITY_DN555964_c0_g3	0.000	0.000	0.000	0.000	0.000	0.000	0.000	0.000	0.000	0.000
TRINITY_DN555964_c2_g1	0.000	0.000	0.000	0.000	0.000	0.000	0.000	0.000	0.000	0.000
TRINITY_DN555964_c4_g1	0.000	0.000	0.000	0.000	0.000	0.000	0.000	0.000	0.836	0.686
TRINITY_DN555965_c0_g1	0.000	0.000	0.000	0.000	0.000	0.000	0.000	2.026	0.000	0.400
TRINITY_DN555966_c0_g1	0.000	0.000	0.000	0.000	0.000	0.000	0.000	0.000	0.000	0.000
TRINITY_DN555967_c0_g1	0.000	0.000	0.000	0.000	0.000	0.000	0.000	0.000	0.000	0.000
TRINITY_DN55596_c0_g1	0.000	0.672	0.000	0.000	0.000	0.000	0.000	2.396	0.193	0.311
TRINITY_DN55596_c0_g2	0.784	0.000	0.853	0.000	0.000	0.000	2.441	0.000	0.000	0.257
TRINITY_DN55596_c1_g1	0.000	0.000	0.000	0.000	0.000	0.000	0.000	0.000	0.000	0.000
TRINITY_DN55596_c2_g1	0.953	0.000	0.000	0.000	0.000	0.000	0.000	0.000	0.000	0.000
TRINITY_DN55596_c4_g1	0.000	0.000	0.000	0.000	0.000	0.000	0.000	0.000	0.000	0.000
TRINITY_DN55596_c7_g1	0.000	0.000	0.000	0.000	0.000	0.000	2.367	0.000	0.000	0.000
TRINITY_DN55596_c8_g1	2.053	0.000	0.000	0.000	0.000	0.000	0.000	0.000	0.000	0.000
TRINITY_DN555970_c0_g1	0.000	0.000	0.000	0.000	0.000	0.000	0.000	0.000	0.000	0.000
TRINITY_DN555970_c0_g2	0.000	0.000	0.000	0.000	0.000	0.000	0.000	0.000	0.000	0.000
TRINITY_DN555972_c0_g1	0.000	0.000	0.000	0.000	0.000	0.000	0.000	0.000	0.000	0.270
TRINITY_DN555973_c1_g1	0.000	0.000	0.000	0.000	0.000	0.000	0.000	0.000	0.000	0.000
TRINITY_DN555974_c0_g1	0.000	0.000	0.000	0.000	0.000	0.000	0.000	0.000	0.000	0.000
TRINITY_DN555975_c0_g1	0.000	0.000	0.000	0.000	0.000	0.000	0.000	0.000	0.000	0.000
TRINITY_DN555977_c0_g1	0.000	0.000	0.000	0.000	0.000	0.000	0.000	0.000	0.000	0.000
TRINITY_DN555978_c0_g1	0.000	0.877	0.000	0.000	0.000	0.000	0.000	0.000	0.000	0.766
TRINITY_DN555978_c1_g1	0.000	0.000	0.000	0.000	0.000	0.000	0.000	0.000	0.000	0.000
TRINITY_DN555979_c0_g1	0.000	0.407	0.000	0.000	0.000	0.679	0.000	0.000	0.230	0.000
TRINITY_DN555979_c0_g2	0.000	0.000	0.000	0.000	0.000	0.000	0.000	0.000	0.000	0.000
TRINITY_DN555979_c0_g3	0.475	0.998	0.636	0.000	0.396	1.726	0.642	0.484	0.954	0.508
TRINITY_DN555979_c1_g1	0.309	0.000	0.000	0.000	0.000	0.000	0.567	0.000	0.155	0.126
TRINITY_DN555979_c3_g1	0.000	0.000	3.703	0.000	4.442	2.001	0.000	0.000	0.000	0.000
TRINITY_DN555979_c4_g1	0.000	0.000	0.000	0.000	0.000	0.000	0.000	0.000	0.000	0.000
TRINITY_DN555979_c5_g1	0.159	0.264	0.426	0.978	0.797	0.000	0.424	0.323	0.080	0.775
TRINITY_DN555979_c6_g1	0.000	0.000	0.000	0.000	0.000	0.000	0.000	0.000	0.000	0.000
TRINITY_DN55597_c0_g1	0.000	0.000	2.688	0.000	0.000	0.000	4.321	0.000	0.815	0.965
TRINITY_DN55597_c1_g1	0.000	0.873	0.000	0.000	1.526	0.000	2.773	1.926	0.463	0.386
TRINITY_DN555980_c0_g1	0.000	0.000	0.000	0.000	0.000	0.000	0.000	0.000	0.000	0.000
TRINITY_DN555980_c0_g2	0.000	0.000	0.000	0.000	0.000	0.000	0.000	0.000	0.000	0.000
TRINITY_DN555981_c0_g1	0.000	0.000	0.000	0.000	1.867	0.000	0.000	2.349	0.000	0.466
TRINITY_DN555981_c1_g1	0.000	1.214	0.000	0.000	0.000	0.000	0.000	0.000	0.000	0.000
TRINITY_DN555982_c0_g1	1.602	4.674	0.000	0.000	0.000	0.000	4.910	0.000	0.795	1.968
TRINITY_DN555984_c0_g1	0.000	0.000	0.000	0.000	0.000	0.000	0.000	0.000	0.000	0.000
TRINITY_DN555985_c0_g1	0.000	0.636	0.000	0.000	0.000	0.000	2.043	0.000	0.569	0.000
TRINITY_DN555986_c0_g1	0.000	0.000	0.000	0.000	0.000	0.000	0.000	0.000	0.000	0.000
TRINITY_DN555987_c0_g1	0.000	1.729	0.000	0.000	0.000	0.000	0.000	0.000	0.000	0.726
TRINITY_DN555988_c0_g1	0.000	0.000	0.000	0.000	0.000	0.000	0.000	0.000	0.000	0.000
TRINITY_DN555989_c0_g1	2.319	0.000	0.000	0.000	0.000	0.000	0.000	0.000	4.630	1.884
TRINITY_DN555989_c1_g1	0.000	0.000	0.000	0.000	0.000	0.000	0.000	0.000	0.000	1.268
TRINITY_DN55598_c0_g1	0.000	0.000	1.911	0.000	0.000	0.000	2.424	0.000	0.000	0.573
TRINITY_DN55598_c0_g2	0.756	0.000	0.000	0.000	0.000	0.000	1.175	0.000	0.000	0.000
TRINITY_DN555990_c0_g1	0.000	2.490	0.000	0.000	0.000	0.000	0.000	0.000	0.000	0.000
TRINITY_DN555990_c1_g1	0.000	0.000	0.000	0.000	0.000	0.000	0.000	0.000	0.000	0.829
TRINITY_DN555991_c1_g1	0.891	0.000	0.000	1.337	0.000	0.000	0.000	1.853	0.000	0.367
TRINITY_DN555992_c0_g1	1.678	0.000	0.000	0.000	0.000	0.000	0.000	0.000	0.000	0.000
TRINITY_DN555993_c0_g1	0.000	0.000	0.000	0.000	0.000	0.000	0.000	0.000	0.000	0.000
TRINITY_DN555998_c0_g1	0.000	0.000	1.096	0.000	0.000	0.000	0.000	1.673	1.190	0.000
TRINITY_DN555999_c0_g1	0.000	0.000	0.000	0.000	0.000	0.000	0.000	0.000	0.000	0.000
TRINITY_DN555999_c2_g1	0.000	0.000	0.000	0.000	0.000	0.000	0.000	0.000	0.000	0.000
TRINITY_DN55599_c0_g1	1.860	0.000	7.642	0.000	0.000	0.000	0.000	0.000	0.000	0.626
TRINITY_DN55599_c0_g2	0.000	0.000	0.000	0.000	0.000	0.000	0.000	0.000	0.478	0.596
TRINITY_DN556000_c0_g1	0.000	0.000	0.000	0.000	0.000	0.000	0.000	0.000	0.000	0.000
TRINITY_DN556004_c0_g1	0.000	0.000	0.000	0.000	0.000	0.000	0.000	0.000	1.442	0.000
TRINITY_DN556004_c0_g2	0.000	0.000	0.000	0.000	0.000	1.318	0.881	0.000	0.000	0.365
TRINITY_DN556006_c0_g1	0.000	0.654	0.000	0.000	0.000	0.000	0.000	0.000	0.352	0.003
TRINITY_DN556008_c0_g1	0.555	0.000	0.000	0.000	0.000	0.000	0.000	0.000	0.000	0.453
TRINITY_DN556010_c0_g1	0.000	0.000	0.000	0.000	0.000	0.000	0.000	0.000	0.000	0.000
TRINITY_DN556012_c0_g1	0.000	0.000	0.000	0.000	0.000	0.000	0.000	0.000	0.000	0.000
TRINITY_DN556013_c0_g1	0.000	0.000	0.000	0.000	0.000	0.000	0.000	0.000	0.654	0.542
TRINITY_DN556014_c0_g1	1.753	0.000	0.000	0.000	2.865	2.567	0.000	0.000	0.000	0.000
TRINITY_DN556014_c1_g1	0.000	0.000	3.443	0.000	0.000	3.633	0.000	0.000	0.000	0.000
TRINITY_DN556015_c1_g1	0.000	0.000	0.000	0.000	0.000	0.000	0.000	0.000	0.000	0.000
TRINITY_DN556018_c0_g1	0.000	0.000	0.000	3.736	2.060	0.000	1.275	0.000	0.619	0.515
TRINITY_DN556019_c0_g1	0.000	0.000	0.000	0.000	0.000	0.000	0.252	0.000	0.000	0.000
TRINITY_DN55601_c0_g1	0.000	0.000	0.000	0.000	0.000	0.000	0.000	0.000	0.000	0.652
TRINITY_DN55601_c0_g2	0.000	0.000	0.000	0.211	0.000	0.000	0.000	0.000	0.000	0.000
TRINITY_DN55601_c0_g4	0.000	0.000	0.000	0.000	0.000	0.000	0.000	0.000	0.000	0.000
TRINITY_DN556021_c0_g1	1.518	0.000	0.000	0.000	0.000	0.000	0.000	0.000	0.000	0.000
TRINITY_DN556021_c0_g2	1.432	4.028	0.000	0.000	2.380	0.000	1.410	2.926	2.091	0.272
TRINITY_DN556021_c3_g1	0.000	0.000	0.000	0.000	0.000	0.000	0.000	0.000	0.000	0.000
TRINITY_DN556023_c0_g1	0.000	3.068	0.000	0.000	0.000	0.000	0.000	0.000	0.784	0.647
TRINITY_DN556026_c0_g1	0.000	0.000	0.000	0.000	0.000	0.000	0.000	0.000	0.000	0.000
TRINITY_DN556027_c0_g1	0.000	0.000	0.000	0.000	0.000	0.000	0.000	3.901	1.850	0.000
TRINITY_DN556029_c0_g1	0.000	0.175	0.000	0.000	0.000	0.000	0.000	0.000	0.000	0.339
TRINITY_DN55602_c0_g1	1.756	3.372	0.271	2.344	3.109	1.011	1.153	0.970	1.259	1.227
TRINITY_DN55602_c0_g2	0.923	0.000	0.000	0.000	0.000	2.745	0.000	0.000	0.454	1.115
TRINITY_DN55602_c0_g3	9.779	9.600	6.487	7.493	5.035	7.534	10.004	7.890	9.085	5.775
TRINITY_DN556030_c1_g1	0.000	0.000	0.000	0.000	0.000	0.000	0.000	0.000	0.746	0.000
TRINITY_DN556031_c0_g1	0.000	0.000	0.000	0.000	0.000	0.000	0.000	0.000	0.000	0.000
TRINITY_DN556035_c0_g1	0.357	0.000	0.000	0.000	0.000	0.000	0.000	0.000	0.000	0.000
TRINITY_DN556036_c0_g1	0.000	0.000	0.000	0.000	0.000	0.000	0.000	0.000	0.000	0.219
TRINITY_DN55603_c1_g1	0.000	0.000	0.000	4.608	2.549	0.000	0.000	0.000	0.000	1.768
TRINITY_DN55603_c1_g2	0.000	0.000	0.000	0.000	0.000	0.000	0.000	0.000	0.000	0.000
TRINITY_DN55603_c3_g1	0.000	0.000	0.000	0.000	0.000	0.000	0.000	0.000	0.000	0.000
TRINITY_DN556040_c0_g1	1.064	0.000	0.000	0.000	0.000	0.000	0.000	0.000	0.000	0.000
TRINITY_DN556042_c0_g2	0.000	0.000	0.000	0.000	0.000	3.380	0.000	0.000	0.000	1.815
TRINITY_DN556042_c12_g1	0.000	0.000	0.000	0.000	0.000	0.000	0.000	0.000	0.000	0.000
TRINITY_DN556042_c1_g1	0.000	0.000	0.000	0.000	0.000	0.000	0.000	0.000	0.000	0.498
TRINITY_DN556042_c2_g1	0.000	0.000	0.000	0.000	0.000	1.602	0.000	0.000	0.000	0.000
TRINITY_DN556042_c4_g1	1.406	0.000	0.000	0.000	0.000	0.000	0.000	0.000	1.390	0.000
TRINITY_DN556042_c5_g1	0.000	0.000	0.000	0.000	0.000	0.000	0.000	0.000	0.000	0.000
TRINITY_DN556042_c6_g1	0.000	0.000	0.000	0.000	0.000	0.000	0.000	0.000	0.000	0.146
TRINITY_DN556042_c7_g1	0.000	0.000	0.000	0.000	0.000	0.000	0.000	0.000	0.552	0.918
TRINITY_DN556042_c9_g1	0.000	5.109	0.000	0.000	0.000	0.000	0.000	0.000	0.000	0.000
TRINITY_DN556044_c0_g1	0.000	0.000	0.000	0.000	0.000	0.000	0.000	0.000	0.000	0.164
TRINITY_DN556046_c0_g1	0.000	0.000	0.000	0.000	0.000	0.000	1.705	0.000	0.000	0.000
TRINITY_DN556047_c0_g1	0.000	0.000	0.000	0.000	0.000	0.000	2.194	0.000	0.000	0.447
TRINITY_DN556049_c0_g1	0.000	0.000	0.000	0.000	0.000	0.000	0.000	0.000	0.000	0.887
TRINITY_DN556049_c1_g1	0.000	0.000	0.000	0.000	0.000	0.000	0.000	0.000	0.000	0.000
TRINITY_DN55604_c0_g1	0.653	1.819	0.291	0.665	0.000	1.416	0.195	1.769	2.297	1.421
TRINITY_DN55604_c0_g2	0.000	0.000	0.000	0.000	0.000	0.000	0.000	0.000	0.000	0.000
TRINITY_DN55604_c1_g1	0.000	0.000	3.380	0.000	0.000	0.000	0.000	0.000	0.000	0.000
TRINITY_DN55604_c3_g1	0.000	0.000	0.000	0.000	0.000	0.000	0.000	0.000	0.146	0.000
TRINITY_DN556050_c0_g1	0.000	0.000	0.000	0.000	0.000	0.000	0.000	0.000	0.000	0.000
TRINITY_DN556051_c1_g1	0.000	0.000	0.000	0.000	0.000	0.000	0.000	0.000	0.000	0.000
TRINITY_DN556053_c0_g1	0.000	0.000	0.730	0.000	0.000	0.000	0.000	0.000	0.267	0.000
TRINITY_DN556055_c0_g1	0.000	0.000	0.000	0.000	0.000	0.000	0.000	0.000	0.000	0.000
TRINITY_DN556056_c0_g1	0.000	0.000	0.000	0.000	0.000	0.000	0.000	0.000	0.000	0.000
TRINITY_DN556057_c0_g1	0.000	0.000	0.000	0.000	0.000	0.000	0.000	0.000	0.000	0.000
TRINITY_DN556058_c0_g1	0.000	0.000	0.000	0.000	0.000	0.000	0.963	0.000	0.000	0.397
TRINITY_DN556059_c0_g1	0.000	0.000	0.000	0.000	0.000	0.000	5.206	0.000	1.416	0.554
TRINITY_DN556059_c0_g2	0.000	0.994	0.440	0.447	0.487	0.852	0.000	0.000	0.000	0.475
TRINITY_DN556059_c0_g3	0.468	0.000	0.630	0.000	0.000	0.000	0.000	0.000	0.000	0.000
TRINITY_DN556059_c0_g4	0.000	0.000	0.000	0.000	0.000	0.000	0.000	2.151	0.512	0.752
TRINITY_DN556059_c0_g5	0.000	0.497	0.000	0.000	0.000	0.000	0.000	0.000	0.293	0.238
TRINITY_DN556059_c1_g1	0.000	0.000	0.000	0.000	0.000	0.000	0.000	0.000	0.000	0.000
TRINITY_DN556059_c3_g1	0.000	0.243	0.000	0.000	0.000	1.251	0.522	0.000	0.143	0.233
TRINITY_DN55605_c0_g1	0.000	0.364	0.000	0.226	0.000	0.640	0.130	0.000	0.074	0.179
TRINITY_DN556062_c0_g1	0.000	0.000	0.000	2.320	0.000	0.000	0.000	0.000	0.000	0.000
TRINITY_DN556064_c0_g1	0.000	0.000	1.499	0.000	1.800	0.000	0.000	0.000	1.081	0.000
TRINITY_DN556068_c0_g1	0.682	0.000	0.000	0.000	0.000	0.000	0.000	0.000	0.000	0.000
TRINITY_DN556069_c0_g1	0.000	0.000	0.000	0.000	0.000	0.000	0.000	0.000	0.000	0.103
TRINITY_DN55606_c0_g1	0.000	0.000	0.000	0.000	0.000	0.000	0.000	0.000	0.000	0.000
TRINITY_DN55606_c0_g2	0.000	0.000	1.997	3.903	0.000	2.001	0.000	0.000	0.000	0.000
TRINITY_DN556070_c0_g1	0.000	0.000	0.000	0.000	0.000	0.000	0.000	0.000	0.000	0.000
TRINITY_DN556072_c0_g1	1.702	0.000	0.000	0.000	0.000	0.000	0.000	3.453	0.000	0.696
TRINITY_DN556072_c0_g2	0.000	0.000	0.000	0.000	0.000	0.000	0.000	0.000	0.000	0.000
TRINITY_DN556072_c1_g1	0.000	0.000	0.000	0.000	0.000	0.000	0.000	0.000	0.000	0.895
TRINITY_DN556074_c1_g1	1.432	0.000	0.000	2.123	0.000	0.000	0.000	0.000	0.000	0.587
TRINITY_DN556077_c0_g1	0.000	0.000	0.000	0.000	0.000	0.000	0.000	0.000	0.000	0.000
TRINITY_DN556078_c0_g1	0.000	0.000	2.714	0.000	0.000	0.000	0.000	0.000	0.000	0.816
TRINITY_DN55607_c0_g1	5.338	5.003	0.000	0.000	0.000	3.836	2.691	5.250	3.999	2.155
TRINITY_DN556080_c0_g1	0.000	0.000	0.000	0.000	0.000	0.000	0.000	0.000	0.000	0.000
TRINITY_DN556081_c0_g1	0.953	0.000	0.000	0.000	1.569	0.000	0.000	0.000	0.469	1.174
TRINITY_DN556083_c0_g1	0.000	0.000	0.000	0.000	1.071	0.000	0.000	1.345	0.000	0.000
TRINITY_DN556084_c0_g1	0.000	0.000	0.000	0.000	0.000	0.000	0.000	0.000	0.000	0.000
TRINITY_DN556087_c0_g1	0.000	0.000	0.000	0.000	0.000	0.000	0.000	0.000	0.237	0.000
TRINITY_DN556087_c1_g1	0.000	0.000	0.000	0.000	0.000	0.000	0.000	3.618	0.000	0.000
TRINITY_DN556089_c0_g1	1.489	1.446	0.000	0.000	0.000	0.000	0.000	0.000	0.000	0.610
TRINITY_DN556089_c0_g2	0.000	0.744	0.000	0.000	1.325	0.000	0.000	0.000	0.395	1.319
TRINITY_DN556089_c1_g1	0.000	0.000	0.000	0.000	0.000	0.000	0.000	4.650	0.000	0.000
TRINITY_DN556089_c2_g1	0.000	0.000	0.000	2.574	0.000	0.000	0.000	0.000	0.000	0.000
TRINITY_DN556089_c2_g2	0.000	2.502	0.000	0.000	0.000	0.000	0.000	0.000	1.333	0.000
TRINITY_DN556089_c3_g1	2.436	0.000	0.000	0.000	0.000	0.000	0.000	0.000	0.000	0.981
TRINITY_DN556089_c3_g2	0.000	0.000	0.000	0.000	0.000	0.000	0.000	0.000	0.000	0.000
TRINITY_DN556089_c4_g1	0.000	1.014	0.000	0.000	0.000	0.000	0.000	2.203	0.000	0.000
TRINITY_DN55608_c0_g1	0.000	0.000	0.000	0.000	0.000	0.000	0.000	0.000	0.000	0.000
TRINITY_DN55608_c1_g1	0.000	0.000	0.000	0.000	0.000	0.000	0.000	0.000	0.514	0.720
TRINITY_DN55608_c1_g2	0.000	0.000	0.000	0.000	0.000	1.813	0.000	0.000	0.000	0.332
TRINITY_DN55608_c1_g3	0.000	0.000	0.000	0.000	0.000	0.000	0.000	0.000	0.000	0.000
TRINITY_DN55608_c2_g1	0.000	0.000	0.000	0.000	0.000	0.000	0.000	0.000	1.338	1.111
TRINITY_DN55608_c3_g1	0.000	0.000	0.000	0.000	0.000	0.000	2.268	0.000	0.000	0.000
TRINITY_DN556091_c1_g2	0.000	0.456	0.000	0.000	0.000	0.000	0.000	1.101	0.000	0.890
TRINITY_DN556091_c2_g2	1.585	0.000	0.000	0.000	0.000	0.000	1.511	0.000	0.000	0.187
TRINITY_DN556091_c3_g1	0.000	0.000	0.000	0.000	0.000	0.000	0.000	0.000	0.000	0.000
TRINITY_DN556091_c3_g2	0.000	0.000	0.000	0.000	0.000	0.000	0.000	0.000	0.000	0.958
TRINITY_DN556091_c5_g1	0.000	0.000	0.000	0.000	1.356	0.000	0.000	0.000	0.000	0.000
TRINITY_DN556091_c7_g1	0.000	0.000	0.000	0.000	0.000	0.000	0.000	0.000	0.000	0.000
TRINITY_DN556091_c8_g1	0.000	0.000	0.000	0.000	0.000	0.000	0.000	0.000	0.000	0.000
TRINITY_DN556092_c0_g1	0.000	0.000	0.000	0.000	0.000	0.000	0.000	0.000	0.244	0.402
TRINITY_DN556093_c0_g1	0.000	0.000	0.000	0.000	0.000	2.428	0.000	0.000	0.000	0.000
TRINITY_DN556094_c0_g1	0.000	0.000	0.000	0.000	0.000	0.000	0.000	0.000	0.000	0.000
TRINITY_DN556096_c1_g1	0.000	4.835	0.000	0.000	0.000	0.000	0.000	0.000	1.648	0.000
TRINITY_DN556097_c0_g1	0.000	0.000	0.000	0.000	0.000	0.000	0.000	0.000	0.000	0.000
TRINITY_DN556098_c0_g1	0.000	0.000	0.000	0.000	0.000	0.000	0.000	0.000	0.000	0.000
TRINITY_DN556098_c1_g1	0.000	0.000	0.000	0.000	0.000	0.000	0.000	0.000	0.000	0.000
TRINITY_DN556099_c0_g2	0.000	0.000	0.000	0.000	0.000	0.000	0.000	0.000	0.000	0.000
TRINITY_DN55609_c0_g1	0.645	0.000	0.433	0.000	0.000	0.470	0.593	0.000	0.000	0.093
TRINITY_DN55609_c0_g2	0.000	0.000	0.000	0.000	0.000	0.000	0.000	0.000	0.000	0.000
TRINITY_DN55609_c2_g1	0.000	0.000	2.149	0.000	0.000	0.000	0.000	0.000	0.000	0.000
TRINITY_DN5560_c0_g2	0.761	1.104	0.294	0.673	0.732	0.958	0.789	0.000	1.215	1.069
TRINITY_DN5560_c0_g3	0.342	0.569	1.146	0.263	0.286	0.249	0.152	0.000	0.086	0.487
TRINITY_DN5560_c1_g1	0.000	0.000	0.000	2.036	0.000	0.000	0.000	0.000	0.000	0.000
TRINITY_DN556100_c0_g1	0.000	0.000	0.000	0.000	0.000	1.384	0.000	0.000	0.000	0.383
TRINITY_DN556100_c1_g1	0.000	0.000	0.000	0.000	0.000	0.000	0.400	0.000	0.000	0.174
TRINITY_DN556101_c0_g1	0.000	0.000	0.000	0.000	0.000	0.000	0.000	1.959	0.000	0.000
TRINITY_DN556101_c1_g2	0.000	0.000	0.000	0.000	0.000	0.000	0.000	0.000	0.512	0.502
TRINITY_DN556103_c0_g1	0.000	0.000	0.000	0.000	0.000	0.000	0.000	0.000	0.000	0.000
TRINITY_DN556104_c0_g1	0.000	0.000	0.000	0.000	0.000	0.000	0.000	0.000	0.000	0.000
TRINITY_DN556105_c0_g1	0.000	0.000	0.000	0.000	0.000	0.000	0.000	0.000	0.000	0.000
TRINITY_DN556105_c1_g1	0.000	0.000	0.000	0.000	0.000	0.000	0.000	0.000	0.000	0.855
TRINITY_DN556106_c0_g1	0.000	0.000	0.000	0.000	0.932	0.826	0.000	0.000	0.000	0.000
TRINITY_DN556107_c0_g1	0.000	0.000	0.000	0.000	0.000	0.000	0.000	0.000	0.000	0.000
TRINITY_DN556107_c1_g1	0.000	0.000	0.000	0.000	0.000	0.000	0.000	0.000	0.543	1.356
TRINITY_DN556109_c0_g1	0.000	0.000	0.000	0.000	0.000	1.017	0.000	1.432	0.000	0.000
TRINITY_DN55610_c0_g1	2.053	0.000	0.000	0.000	0.000	0.000	0.000	0.000	0.422	1.058
TRINITY_DN55610_c0_g2	0.000	0.940	0.000	0.000	0.000	0.000	0.000	0.000	1.097	0.914
TRINITY_DN55610_c1_g1	0.000	0.000	0.000	0.000	0.000	0.000	0.000	2.301	0.549	0.913
TRINITY_DN55610_c1_g2	0.000	0.000	0.000	0.000	2.577	0.000	0.000	0.000	0.000	0.846
TRINITY_DN556110_c2_g1	0.000	0.000	0.000	0.000	0.000	0.000	0.000	0.000	0.000	3.211
TRINITY_DN556110_c3_g1	0.000	0.000	0.000	0.000	0.000	0.000	0.000	0.000	0.000	0.000
TRINITY_DN556110_c4_g1	2.571	2.428	0.000	0.000	0.000	0.000	0.000	0.000	1.282	0.948
TRINITY_DN556112_c1_g1	0.000	0.000	1.110	0.000	0.000	0.000	0.000	0.000	0.000	0.000
TRINITY_DN556113_c1_g1	0.000	0.000	0.000	0.000	0.000	0.000	0.000	0.000	0.000	0.991
TRINITY_DN556115_c1_g1	0.000	0.000	0.000	0.000	0.000	0.000	0.000	0.000	0.000	0.000
TRINITY_DN556115_c3_g1	0.000	0.000	0.000	0.000	0.000	0.000	0.000	0.000	0.000	0.000
TRINITY_DN556115_c6_g1	0.000	0.000	0.000	0.000	0.000	0.000	0.000	0.000	0.000	0.925
TRINITY_DN556116_c0_g1	0.000	0.000	0.000	3.865	0.000	0.000	0.000	0.000	0.000	1.069
TRINITY_DN556118_c0_g1	0.000	0.000	0.000	0.000	0.000	0.000	0.000	0.000	0.000	0.000
TRINITY_DN556120_c0_g1	0.887	0.000	2.420	0.000	0.000	0.000	0.881	1.844	0.000	0.000
TRINITY_DN556125_c1_g1	0.000	0.000	0.000	0.000	0.000	0.000	0.000	0.000	0.000	0.000
TRINITY_DN556125_c1_g2	0.000	0.000	0.000	0.000	0.000	0.000	0.000	0.000	0.000	0.000
TRINITY_DN556126_c0_g1	0.000	0.000	0.000	1.772	0.000	0.000	0.000	0.000	0.586	0.000
TRINITY_DN556127_c0_g1	0.000	0.000	0.000	0.000	0.000	0.000	0.000	0.000	0.000	0.000
TRINITY_DN556128_c0_g1	0.000	0.000	0.000	0.000	0.000	0.000	0.000	0.000	0.000	0.000
TRINITY_DN556128_c0_g2	0.000	0.000	0.000	0.000	0.000	0.000	0.000	0.000	0.000	0.000
TRINITY_DN556128_c0_g4	0.000	0.000	0.000	0.000	0.000	0.000	0.000	5.393	0.000	1.111
TRINITY_DN556128_c2_g1	0.000	0.000	0.000	0.000	0.000	0.000	0.000	0.000	0.000	0.000
TRINITY_DN556130_c0_g1	0.000	0.000	0.000	0.000	0.000	0.000	0.000	0.000	0.000	0.000
TRINITY_DN556130_c1_g1	0.000	0.000	0.000	0.000	0.000	0.000	0.000	0.000	0.900	0.000
TRINITY_DN556132_c0_g1	0.530	0.000	0.000	0.000	0.000	0.777	0.000	0.000	0.524	0.000
TRINITY_DN556133_c1_g1	0.000	0.000	0.000	2.501	0.000	0.000	0.824	0.000	0.000	0.000
TRINITY_DN556133_c1_g2	0.000	0.000	0.000	0.000	0.000	0.000	0.000	0.000	0.000	0.000
TRINITY_DN556134_c1_g1	2.110	2.030	0.000	0.000	0.000	0.000	0.000	0.000	0.000	0.857
TRINITY_DN556134_c2_g2	0.000	0.000	0.000	0.000	0.000	0.000	0.000	0.000	0.000	0.669
TRINITY_DN556134_c3_g1	0.000	0.000	0.000	0.000	0.000	0.000	0.000	0.000	0.000	0.000
TRINITY_DN556134_c5_g1	0.000	0.000	0.000	0.000	0.000	0.000	0.000	0.000	0.000	0.958
TRINITY_DN556134_c6_g1	0.000	1.036	0.000	0.000	0.000	0.000	0.000	0.000	0.000	0.445
TRINITY_DN556135_c0_g1	0.000	0.000	0.000	0.000	2.865	0.000	0.000	0.000	0.000	0.000
TRINITY_DN55613_c0_g2	0.000	0.000	1.232	4.065	0.000	2.684	0.898	0.000	1.776	0.377
TRINITY_DN55613_c0_g3	0.000	0.000	0.000	0.000	0.000	0.000	0.000	0.000	0.907	0.000
TRINITY_DN55613_c1_g1	0.000	4.277	0.000	0.000	0.000	0.000	0.000	0.000	0.000	0.000
TRINITY_DN55613_c1_g2	0.736	1.346	1.425	0.000	1.212	1.085	0.000	0.000	0.361	1.507
TRINITY_DN55613_c2_g1	0.000	0.000	0.000	0.000	0.000	0.000	0.000	0.000	0.000	0.686
TRINITY_DN55613_c2_g2	0.000	0.272	0.000	0.000	0.530	0.929	0.000	0.000	0.318	0.000
TRINITY_DN55613_c5_g1	2.696	0.000	0.000	0.000	0.000	0.000	2.714	0.000	4.940	0.000
TRINITY_DN556140_c0_g1	0.899	0.000	4.906	0.000	0.000	0.000	0.000	0.000	0.442	0.740
TRINITY_DN556144_c0_g1	0.000	0.000	0.000	0.000	0.000	0.000	0.000	0.000	0.286	0.000
TRINITY_DN556145_c0_g1	0.000	0.000	0.000	0.000	0.000	0.632	0.000	0.000	0.000	0.176
TRINITY_DN556146_c1_g1	0.000	0.000	0.000	0.000	0.000	0.000	0.000	0.000	0.000	0.000
TRINITY_DN55614_c0_g1	0.923	0.000	0.000	1.386	0.000	2.846	0.000	0.000	0.908	0.381
TRINITY_DN556150_c0_g1	0.000	0.000	0.000	0.000	0.000	0.000	0.000	0.000	0.000	0.000
TRINITY_DN556150_c0_g2	0.000	0.000	0.000	0.000	0.000	0.000	0.000	0.000	0.000	0.000
TRINITY_DN556150_c2_g1	0.000	0.000	0.000	3.045	0.000	0.000	4.250	0.000	0.000	0.000
TRINITY_DN556150_c3_g1	0.000	0.243	0.000	0.000	0.000	0.000	0.261	0.000	0.000	0.471
TRINITY_DN556150_c5_g1	0.000	0.000	1.307	0.000	0.000	0.000	0.000	0.000	0.000	0.393
TRINITY_DN556151_c0_g1	0.000	0.000	0.000	0.000	0.000	0.000	0.000	0.000	0.000	0.000
TRINITY_DN556153_c0_g1	0.000	1.064	0.000	0.000	0.000	0.000	0.000	0.000	0.000	0.000
TRINITY_DN556155_c0_g1	0.000	0.000	0.000	0.000	2.234	0.000	0.000	0.000	0.000	0.000
TRINITY_DN556156_c0_g1	0.000	0.000	0.000	0.000	0.000	0.000	0.000	0.000	0.000	0.617
TRINITY_DN556158_c0_g1	0.000	0.803	0.000	0.000	4.259	0.000	0.000	0.000	1.693	0.000
TRINITY_DN556158_c1_g1	67.357	87.489	75.616	48.548	50.896	63.224	67.106	84.068	57.630	64.204
TRINITY_DN556159_c0_g1	0.000	0.000	0.000	0.000	0.000	3.416	0.000	0.000	0.000	0.958
TRINITY_DN556159_c0_g2	2.126	0.000	0.000	3.121	0.000	0.000	2.173	0.000	1.056	0.000
TRINITY_DN55615_c0_g1	0.000	0.000	1.266	0.000	0.000	0.000	0.000	0.000	0.000	0.000
TRINITY_DN55615_c0_g2	0.000	1.421	0.000	0.000	0.000	2.153	1.489	0.000	2.163	0.495
TRINITY_DN55615_c0_g3	0.000	0.000	0.000	0.000	0.000	0.000	0.000	0.000	0.256	0.395
TRINITY_DN55615_c0_g4	0.000	2.665	0.000	0.000	0.000	0.000	0.000	0.000	0.000	0.000
TRINITY_DN55615_c3_g1	0.000	0.000	0.000	0.000	0.000	0.000	0.000	0.000	0.000	0.000
TRINITY_DN556162_c0_g1	0.000	0.000	0.000	0.000	0.000	0.000	8.692	0.000	0.000	0.000
TRINITY_DN556162_c1_g1	0.000	0.000	0.000	0.000	0.000	0.000	0.000	0.000	0.000	0.000
TRINITY_DN556163_c0_g1	0.000	0.000	0.000	0.000	0.000	0.000	0.000	0.000	0.000	0.000
TRINITY_DN556163_c0_g2	0.000	0.000	0.000	0.000	0.000	0.000	0.000	0.000	0.000	0.000
TRINITY_DN556165_c0_g1	2.672	0.000	0.000	0.000	0.000	0.000	1.359	0.000	0.000	1.452
TRINITY_DN556167_c0_g1	2.491	1.200	0.000	0.000	0.000	0.000	0.000	0.000	0.000	0.512
TRINITY_DN556169_c0_g1	2.371	1.138	0.000	0.000	0.000	0.000	0.000	0.000	1.171	1.466
TRINITY_DN55616_c0_g1	2.106	0.000	0.000	0.000	1.729	0.000	0.000	2.182	0.519	0.864
TRINITY_DN55616_c1_g1	0.000	0.000	0.000	0.000	0.000	1.043	0.000	2.197	0.000	0.435
TRINITY_DN55616_c1_g2	3.324	0.000	0.000	0.000	0.000	0.000	0.000	0.000	0.000	0.000
TRINITY_DN55616_c1_g3	0.000	0.000	0.000	0.000	0.000	0.000	0.000	3.717	0.000	0.000
TRINITY_DN55616_c1_g4	0.879	0.000	0.000	0.000	1.449	0.000	0.000	0.000	0.432	1.447
TRINITY_DN55616_c2_g1	0.000	0.000	0.000	0.000	0.000	0.000	0.000	0.000	1.472	0.000
TRINITY_DN55616_c2_g2	2.089	0.000	0.000	0.000	0.000	0.000	0.000	0.000	0.000	0.000
TRINITY_DN55616_c3_g1	0.000	0.000	0.000	0.000	0.000	0.000	0.000	0.000	0.000	0.000
TRINITY_DN556170_c0_g1	0.000	0.000	0.000	0.000	0.000	0.000	0.000	0.000	0.000	0.000
TRINITY_DN556172_c0_g1	0.000	0.000	0.000	0.000	0.000	0.000	0.000	0.000	0.983	0.000
TRINITY_DN556172_c0_g2	0.000	0.000	0.000	0.000	0.000	0.000	0.000	0.000	0.000	0.000
TRINITY_DN556172_c1_g1	0.000	2.274	0.000	0.000	0.000	0.000	0.000	0.000	0.000	0.000
TRINITY_DN556175_c0_g1	0.000	0.000	2.629	0.000	0.000	0.000	0.000	0.000	0.000	0.785
TRINITY_DN556175_c0_g2	0.000	0.000	0.000	0.000	0.000	2.059	0.000	0.000	1.380	0.000
TRINITY_DN556175_c1_g1	0.000	1.811	0.000	0.000	0.000	0.000	0.000	0.000	0.000	0.000
TRINITY_DN556176_c0_g1	0.000	0.000	0.000	0.000	0.000	0.000	0.000	0.000	0.000	0.000
TRINITY_DN556178_c1_g1	0.000	0.000	0.000	0.000	0.000	0.000	0.000	0.000	0.000	0.000
TRINITY_DN55617_c0_g1	0.000	0.000	0.000	0.000	0.000	0.000	0.000	0.000	0.000	0.000
TRINITY_DN55617_c0_g2	0.000	0.000	0.000	0.000	0.000	0.000	0.000	0.000	0.277	0.000
TRINITY_DN556180_c0_g1	0.000	0.000	2.267	0.000	0.000	0.000	0.000	0.000	0.000	0.000
TRINITY_DN556182_c1_g1	0.000	0.000	0.000	0.000	0.000	0.000	0.000	0.000	0.000	0.000
TRINITY_DN556183_c0_g1	1.569	0.000	0.000	0.000	0.000	4.639	0.000	0.000	0.000	1.288
TRINITY_DN556183_c1_g2	0.000	0.000	0.000	0.000	0.000	0.000	0.000	0.000	0.000	0.000
TRINITY_DN556183_c1_g3	0.000	0.000	0.000	0.000	0.000	0.000	0.000	0.000	0.000	0.000
TRINITY_DN556183_c3_g1	0.000	0.000	0.000	0.000	0.000	1.890	0.000	0.000	0.000	0.000
TRINITY_DN556183_c4_g1	0.000	0.000	0.000	0.000	0.000	0.000	1.521	0.000	0.000	0.217
TRINITY_DN556189_c0_g1	0.000	0.000	3.031	0.000	0.000	0.000	0.000	2.290	0.000	0.909
TRINITY_DN55618_c0_g1	0.000	0.000	0.000	0.000	0.000	0.000	0.000	3.362	0.363	0.000
TRINITY_DN55618_c0_g2	0.000	0.000	0.000	0.000	0.000	0.000	0.000	0.000	0.000	0.000
TRINITY_DN55618_c1_g1	0.000	0.000	0.000	2.010	0.000	0.000	0.000	0.000	0.000	0.000
TRINITY_DN55618_c2_g1	0.000	0.000	0.000	1.355	0.000	0.000	0.000	0.000	0.000	0.000
TRINITY_DN556190_c1_g1	0.000	0.000	0.000	0.000	0.000	0.000	0.000	0.000	0.000	0.000
TRINITY_DN556191_c0_g1	0.000	0.000	0.000	0.000	0.000	0.000	0.000	0.000	0.387	1.161
TRINITY_DN556193_c1_g1	0.000	0.000	0.000	0.000	0.000	0.000	1.342	2.709	0.000	0.542
TRINITY_DN556195_c0_g1	0.000	0.000	0.000	0.000	0.000	0.000	0.000	0.000	0.000	0.664
TRINITY_DN556196_c0_g1	0.000	0.000	0.000	0.000	1.519	0.000	0.000	0.000	0.454	0.000
TRINITY_DN556200_c0_g1	0.000	0.000	0.000	0.000	3.658	0.000	0.000	0.000	0.000	0.000
TRINITY_DN556202_c0_g1	0.000	0.000	0.000	5.736	0.000	0.000	0.000	0.000	0.000	0.000
TRINITY_DN556204_c0_g1	0.000	0.000	0.923	0.000	0.000	0.000	0.000	0.000	0.000	0.000
TRINITY_DN556205_c0_g1	1.133	0.000	0.000	0.000	0.000	0.000	0.000	0.000	0.000	0.000
TRINITY_DN556206_c0_g1	0.000	0.000	0.000	0.000	0.000	0.000	0.000	0.000	0.000	0.000
TRINITY_DN556206_c1_g1	0.000	0.000	0.000	0.000	0.000	0.000	0.000	0.000	0.000	0.000
TRINITY_DN556207_c0_g1	1.108	0.000	0.000	0.000	0.000	0.000	3.345	0.000	1.093	0.455
TRINITY_DN556208_c0_g1	1.860	0.000	0.000	0.761	0.000	0.000	0.000	0.000	0.000	0.000
TRINITY_DN55620_c1_g1	0.000	0.000	0.000	0.000	0.000	0.000	0.000	0.000	0.000	0.153
TRINITY_DN556210_c0_g1	0.000	0.000	0.000	0.000	0.000	0.000	0.000	0.000	0.000	0.000
TRINITY_DN556210_c1_g1	0.000	0.000	0.000	0.000	0.000	0.000	0.000	0.000	1.192	0.000
TRINITY_DN556211_c0_g1	0.000	0.000	0.000	0.000	0.000	0.000	0.000	0.000	0.000	0.000
TRINITY_DN556212_c1_g1	0.000	0.000	0.000	0.000	0.000	0.000	0.000	0.000	0.000	1.102
TRINITY_DN556215_c0_g1	0.000	0.000	0.000	0.000	0.000	0.000	0.000	0.000	0.000	1.901
TRINITY_DN556216_c0_g1	0.000	0.000	0.000	0.803	0.000	0.000	0.000	0.000	0.000	0.000
TRINITY_DN556217_c0_g1	0.000	2.013	0.000	0.000	0.000	0.000	0.000	0.000	0.000	0.850
TRINITY_DN556219_c0_g1	0.000	0.000	0.000	0.000	0.000	0.000	0.000	0.000	0.000	0.721
TRINITY_DN556219_c2_g1	0.000	0.000	1.538	0.000	0.000	3.338	0.000	0.000	0.000	0.000
TRINITY_DN556219_c4_g1	0.000	0.000	0.000	0.000	0.000	0.000	0.000	0.000	0.000	0.000
TRINITY_DN556221_c0_g1	0.000	0.000	0.000	0.000	0.000	0.000	0.000	0.000	0.000	0.000
TRINITY_DN556222_c0_g2	0.000	0.292	0.457	2.145	0.566	0.000	0.000	0.000	0.000	0.415
TRINITY_DN556224_c0_g2	0.000	0.000	0.000	0.000	0.000	0.000	0.000	0.000	0.000	0.000
TRINITY_DN556224_c0_g3	0.000	0.000	0.000	0.000	0.000	0.000	0.000	0.000	0.000	0.000
TRINITY_DN556224_c2_g1	0.000	0.000	0.000	0.000	0.000	0.000	0.000	0.000	0.746	1.233
TRINITY_DN556224_c6_g1	0.000	0.000	3.540	0.000	0.000	0.000	2.622	0.000	0.000	0.000
TRINITY_DN556224_c7_g1	0.000	0.000	0.000	0.000	0.000	0.000	0.000	0.000	0.000	1.059
TRINITY_DN556226_c0_g1	2.001	0.000	0.000	0.000	0.000	0.000	0.000	0.000	0.995	0.000
TRINITY_DN556227_c0_g1	0.000	0.000	0.000	0.000	0.000	1.594	0.000	0.000	0.529	1.762
TRINITY_DN556228_c0_g1	0.000	0.000	0.000	0.000	0.000	0.000	0.000	0.000	0.000	0.000
TRINITY_DN556229_c3_g1	0.000	0.000	0.000	0.000	0.000	0.000	0.000	0.000	0.000	0.000
TRINITY_DN556229_c5_g1	0.000	0.000	0.000	0.000	0.000	0.000	0.000	0.000	0.000	0.000
TRINITY_DN556229_c6_g1	0.000	0.000	0.000	0.000	0.000	0.000	0.000	0.000	0.000	1.218
TRINITY_DN556229_c7_g1	0.000	0.000	0.000	0.000	0.000	0.000	0.000	0.000	0.000	0.000
TRINITY_DN55622_c1_g1	0.000	0.000	0.000	0.000	0.000	0.000	0.000	0.000	0.000	0.000
TRINITY_DN55622_c2_g2	1.201	0.000	0.000	0.000	0.000	0.000	0.000	2.279	0.000	0.904
TRINITY_DN55622_c3_g1	0.000	1.131	0.000	0.000	0.000	0.000	0.000	0.000	0.583	0.969
TRINITY_DN55622_c3_g2	0.000	0.000	0.000	0.000	0.000	0.000	0.000	0.000	1.348	0.000
TRINITY_DN55622_c4_g1	1.137	0.000	0.000	0.000	3.524	0.000	0.000	0.000	0.000	0.000
TRINITY_DN55622_c5_g1	0.000	0.000	0.000	0.000	0.000	0.000	0.000	0.000	0.000	0.000
TRINITY_DN55622_c6_g1	0.000	0.000	3.409	0.000	0.000	0.000	0.000	0.000	0.000	0.000
TRINITY_DN55622_c8_g1	0.000	0.000	0.000	0.000	0.000	0.000	0.000	0.000	0.000	0.000
TRINITY_DN556231_c0_g1	0.000	0.000	0.000	0.000	0.000	0.000	0.000	0.000	0.000	0.000
TRINITY_DN556232_c0_g1	0.000	0.000	0.000	0.000	0.000	0.000	0.000	0.000	0.000	0.000
TRINITY_DN556235_c0_g1	0.000	0.000	0.000	0.000	0.498	0.000	0.000	0.000	0.000	0.000
TRINITY_DN556236_c0_g1	0.000	0.000	0.000	0.000	0.000	0.000	0.000	0.000	0.000	0.000
TRINITY_DN556236_c1_g1	0.000	0.000	0.000	0.000	0.000	0.000	0.000	0.000	0.000	0.000
TRINITY_DN556237_c0_g1	0.000	0.000	0.000	0.000	0.000	0.000	0.000	0.000	0.000	0.000
TRINITY_DN556239_c0_g1	0.000	0.000	0.000	3.678	0.000	0.000	0.000	0.000	0.000	0.000
TRINITY_DN556239_c0_g2	0.000	0.000	0.443	0.000	0.000	0.000	0.000	0.000	0.329	0.000
TRINITY_DN556239_c1_g1	0.000	0.000	0.000	0.000	0.000	0.000	0.000	0.000	1.393	1.121
TRINITY_DN556239_c1_g2	0.000	0.000	0.000	0.000	0.000	0.000	0.000	0.000	0.000	0.951
TRINITY_DN556239_c2_g1	0.000	3.030	0.000	0.000	0.000	0.000	0.000	0.000	1.545	0.490
TRINITY_DN556239_c4_g1	0.000	0.000	0.000	0.000	0.000	0.000	0.000	0.000	0.000	0.000
TRINITY_DN556239_c6_g1	0.000	0.000	0.000	0.000	0.000	0.000	0.000	0.000	0.000	0.388
TRINITY_DN556239_c7_g1	0.000	0.000	0.000	0.000	0.000	0.000	0.000	0.000	0.000	0.000
TRINITY_DN55623_c0_g1	0.000	0.000	0.000	0.000	0.000	0.000	0.000	0.000	0.000	0.721
TRINITY_DN556240_c0_g3	0.937	0.777	0.000	0.709	1.378	1.240	0.828	0.000	0.823	1.032
TRINITY_DN556240_c0_g4	0.000	0.000	0.000	0.513	0.559	0.000	0.620	0.689	0.000	0.410
TRINITY_DN556240_c0_g5	0.000	2.148	0.000	0.000	0.000	0.000	0.000	0.000	0.000	0.000
TRINITY_DN556240_c0_g6	0.000	0.000	0.000	0.000	0.000	0.000	0.000	0.000	0.000	0.000
TRINITY_DN556240_c4_g1	0.000	0.000	0.000	1.025	1.125	0.000	0.663	0.000	0.000	0.279
TRINITY_DN556241_c0_g1	0.000	0.000	0.000	0.000	0.000	0.000	0.000	0.000	0.000	1.059
TRINITY_DN556241_c0_g2	0.000	0.000	0.000	0.000	0.000	0.000	0.000	0.000	0.000	0.000
TRINITY_DN556242_c0_g1	0.000	1.421	0.000	0.000	0.000	0.000	0.000	0.000	0.000	0.000
TRINITY_DN556244_c0_g1	0.000	0.000	0.000	0.000	0.000	0.000	0.000	0.000	0.000	0.000
TRINITY_DN556244_c1_g1	2.504	0.000	0.000	0.000	0.000	0.000	0.000	0.000	0.000	0.000
TRINITY_DN55624_c0_g1	0.433	0.124	0.304	0.467	0.000	0.000	0.630	0.307	1.598	0.305
TRINITY_DN55624_c0_g2	0.000	0.293	0.000	0.000	0.000	0.000	0.000	0.464	0.000	0.175
TRINITY_DN55624_c0_g3	0.431	0.000	0.000	0.000	0.000	0.000	0.193	0.000	0.109	0.437
TRINITY_DN55624_c3_g1	0.000	0.000	0.000	0.000	0.000	0.000	1.601	0.000	0.000	0.227
TRINITY_DN55624_c4_g1	0.000	0.000	0.000	0.000	0.000	0.000	0.000	0.000	0.000	0.000
TRINITY_DN55624_c5_g1	0.000	0.000	0.000	0.000	0.000	0.000	0.463	0.000	0.000	0.000
TRINITY_DN55624_c6_g1	0.000	0.000	0.000	0.000	0.000	0.000	0.000	0.000	0.000	0.000
TRINITY_DN556250_c0_g1	0.000	0.000	0.000	0.000	0.000	0.000	0.000	0.000	0.000	0.000
TRINITY_DN556250_c2_g1	0.000	0.000	0.000	0.000	0.000	0.000	0.000	0.000	0.000	0.979
TRINITY_DN556253_c1_g1	0.000	0.000	0.000	0.000	0.000	0.000	0.000	0.000	0.000	0.000
TRINITY_DN556256_c1_g1	0.000	0.000	0.000	0.000	0.000	0.000	0.000	0.000	1.307	0.000
TRINITY_DN556258_c0_g1	1.148	0.000	0.000	0.000	0.000	1.704	0.000	0.000	0.000	0.000
TRINITY_DN556258_c1_g1	0.000	0.000	0.000	0.000	0.000	0.000	0.000	0.000	0.000	0.000
TRINITY_DN556259_c0_g1	0.000	0.000	0.000	0.000	0.000	0.000	0.000	0.000	0.299	0.000
TRINITY_DN55625_c0_g1	0.000	0.000	0.000	0.000	0.000	0.000	0.000	0.000	0.000	0.000
TRINITY_DN55625_c2_g1	0.000	0.000	0.000	0.000	0.000	0.000	0.000	0.000	0.000	0.000
TRINITY_DN556260_c0_g1	0.000	0.000	0.000	0.000	0.000	0.000	0.000	0.000	0.000	0.000
TRINITY_DN556261_c0_g1	0.000	0.000	0.000	0.000	0.000	0.000	0.000	0.000	0.000	0.000
TRINITY_DN556262_c0_g1	0.848	0.000	0.000	0.000	0.000	0.000	0.000	0.000	0.000	0.349
TRINITY_DN556263_c0_g1	0.000	0.000	0.000	0.000	0.000	0.000	0.000	0.000	0.000	0.000
TRINITY_DN556265_c0_g1	0.000	0.000	0.000	0.000	0.000	0.000	0.000	0.000	0.000	0.000
TRINITY_DN556265_c1_g1	0.000	0.000	0.000	0.000	0.000	0.000	0.000	0.000	0.000	0.000
TRINITY_DN556266_c0_g1	0.000	0.000	0.000	0.000	0.000	0.000	0.000	0.000	0.000	0.000
TRINITY_DN556267_c0_g1	1.561	0.000	0.000	0.000	0.000	0.000	0.000	0.000	0.000	0.000
TRINITY_DN55626_c0_g1	0.000	0.000	0.000	0.000	0.000	0.000	0.000	0.000	0.000	0.000
TRINITY_DN55626_c1_g1	0.000	0.000	0.000	0.000	0.000	0.000	0.000	0.000	0.000	0.000
TRINITY_DN556270_c0_g1	0.000	0.000	0.000	0.000	0.000	0.000	0.000	0.000	0.000	0.000
TRINITY_DN556271_c0_g2	0.535	0.000	0.722	0.000	0.000	0.783	0.000	1.104	0.691	0.654
TRINITY_DN556271_c2_g1	3.783	7.340	0.000	0.000	0.000	2.757	0.000	0.000	3.772	0.000
TRINITY_DN556272_c0_g1	0.000	0.000	0.000	0.000	0.000	0.000	0.000	0.000	0.677	0.000
TRINITY_DN556276_c0_g1	0.000	0.000	0.000	0.000	0.000	0.000	0.000	0.000	0.000	0.599
TRINITY_DN556277_c0_g1	0.000	0.000	0.000	0.000	0.000	0.000	0.000	0.000	0.000	0.388
TRINITY_DN556278_c0_g1	0.667	0.000	0.000	0.000	0.000	0.000	0.197	0.000	0.000	0.000
TRINITY_DN556279_c0_g1	0.000	0.000	0.000	0.000	0.000	2.367	3.298	6.537	0.000	0.000
TRINITY_DN55627_c0_g1	0.000	0.000	0.000	0.000	0.000	0.000	0.000	0.000	0.896	0.000
TRINITY_DN55627_c0_g2	0.000	0.000	0.000	0.000	0.000	0.000	0.000	0.000	0.281	0.000
TRINITY_DN55627_c0_g3	0.000	0.000	0.000	0.000	0.000	0.000	0.000	0.000	0.492	0.000
TRINITY_DN55627_c0_g4	0.000	0.000	0.000	0.000	0.000	0.000	0.000	0.000	0.000	0.680
TRINITY_DN55627_c1_g1	0.000	0.000	2.397	5.864	0.000	0.000	0.000	0.000	0.000	0.000
TRINITY_DN55627_c2_g1	0.000	0.000	0.000	0.000	0.000	0.000	0.000	0.000	0.000	0.000
TRINITY_DN55627_c3_g1	0.000	0.000	0.000	0.000	0.000	0.000	0.000	0.000	0.000	0.000
TRINITY_DN55627_c4_g1	0.000	0.000	0.000	0.000	0.000	0.000	0.000	0.000	0.371	0.000
TRINITY_DN55627_c5_g1	0.000	0.000	0.000	0.000	0.000	0.000	0.000	0.000	0.000	0.621
TRINITY_DN556282_c0_g1	0.000	0.000	0.000	0.000	0.000	0.000	0.000	0.000	0.000	0.000
TRINITY_DN556283_c0_g1	0.000	0.000	0.000	0.000	0.000	0.000	2.037	0.000	0.342	0.000
TRINITY_DN556283_c1_g2	0.000	0.000	0.000	0.000	0.000	0.000	0.000	0.000	0.000	0.000
TRINITY_DN556283_c2_g1	0.000	0.000	0.000	0.000	0.000	0.000	0.000	0.000	0.000	0.000
TRINITY_DN556283_c3_g1	0.000	0.000	0.000	0.000	0.000	0.000	0.000	0.000	0.000	0.000
TRINITY_DN556283_c5_g1	0.000	0.000	0.000	1.513	0.000	0.000	0.000	0.000	0.000	0.000
TRINITY_DN556283_c7_g1	0.000	0.000	0.000	0.000	0.000	0.000	0.000	0.000	1.270	1.030
TRINITY_DN556284_c0_g1	0.000	0.000	0.000	0.000	0.000	0.000	0.000	0.000	0.000	0.000
TRINITY_DN556284_c1_g1	0.000	0.000	0.000	0.000	0.000	0.000	0.000	0.000	0.000	0.000
TRINITY_DN556285_c0_g1	0.000	0.000	0.000	0.000	0.000	0.000	0.000	0.000	0.000	1.873
TRINITY_DN556288_c0_g1	0.000	0.000	0.000	0.000	0.000	0.000	0.581	0.000	1.186	0.246
TRINITY_DN556289_c0_g1	0.729	0.000	0.000	0.555	0.000	0.000	0.000	0.000	0.000	0.593
TRINITY_DN55628_c0_g1	0.243	1.089	0.000	1.112	0.000	0.000	0.437	0.000	0.243	0.517
TRINITY_DN55628_c1_g2	2.319	1.405	1.478	2.295	0.000	1.604	2.996	0.000	0.000	1.566
TRINITY_DN556291_c0_g1	0.000	0.000	0.000	0.000	0.000	0.000	0.000	0.000	0.000	0.000
TRINITY_DN556292_c0_g1	0.000	0.000	0.000	0.000	0.000	0.000	0.000	0.000	0.000	0.000
TRINITY_DN556293_c0_g1	0.000	0.000	0.000	0.000	0.000	0.000	0.000	0.000	0.000	0.000
TRINITY_DN556294_c0_g1	0.000	0.000	0.000	0.000	0.000	0.000	0.000	0.000	0.000	0.000
TRINITY_DN556295_c0_g1	0.000	0.000	0.000	1.572	0.000	0.000	0.495	0.000	0.257	0.212
TRINITY_DN556296_c0_g1	0.747	0.684	2.024	0.000	0.000	0.000	0.000	0.000	0.000	0.918
TRINITY_DN55629_c0_g1	0.000	0.000	0.000	0.000	0.000	0.000	0.000	0.000	0.000	0.000
TRINITY_DN55629_c10_g1	0.000	0.000	0.000	0.000	0.000	0.000	0.000	0.000	0.000	0.000
TRINITY_DN55629_c1_g1	0.000	0.899	0.000	0.000	0.000	0.000	0.951	0.000	0.469	0.783
TRINITY_DN55629_c2_g1	0.000	0.000	0.000	0.000	0.000	0.000	0.000	0.000	0.000	0.000
TRINITY_DN55629_c4_g1	0.000	0.000	0.000	0.000	0.000	0.000	0.000	2.005	0.000	0.000
TRINITY_DN55629_c5_g1	0.343	0.143	0.000	0.263	0.000	0.000	0.000	0.000	0.520	0.070
TRINITY_DN55629_c6_g1	0.000	0.178	0.000	0.326	0.355	0.000	0.000	0.000	0.107	0.086
TRINITY_DN5562_c0_g1	0.000	0.000	0.000	0.000	0.000	0.000	0.000	0.000	0.000	0.000
TRINITY_DN5562_c0_g2	0.000	0.000	0.000	0.000	0.000	0.000	0.000	0.000	0.000	0.000
TRINITY_DN5562_c0_g3	0.000	0.000	0.000	0.000	0.000	0.000	0.000	0.000	0.000	0.000
TRINITY_DN5562_c10_g1	0.000	7.117	5.066	1.839	2.027	9.156	8.183	1.833	5.504	3.545
TRINITY_DN5562_c2_g1	16.037	16.991	10.159	14.573	0.000	16.882	9.887	0.000	5.616	12.021
TRINITY_DN5562_c2_g2	1.814	0.870	3.254	0.000	0.000	0.000	1.342	0.000	2.292	3.209
TRINITY_DN5562_c3_g1	0.000	0.174	0.673	0.000	0.000	0.428	1.073	0.000	0.736	0.119
TRINITY_DN5562_c3_g2	0.000	0.000	14.979	0.000	0.000	0.000	0.000	0.000	1.093	0.000
TRINITY_DN5562_c6_g1	0.000	3.482	0.000	0.000	3.044	0.000	0.000	0.000	0.000	3.710
TRINITY_DN556303_c0_g1	0.000	0.000	0.000	0.000	0.000	0.000	1.395	0.000	0.677	0.000
TRINITY_DN556304_c0_g1	0.346	0.284	0.154	0.000	0.000	0.167	0.203	0.000	0.117	0.047
TRINITY_DN556304_c2_g1	0.316	0.000	0.000	0.000	1.052	0.000	0.580	0.000	0.316	0.346
TRINITY_DN556304_c3_g1	0.000	0.000	1.332	0.000	0.000	0.000	0.000	0.000	0.480	0.000
TRINITY_DN556304_c4_g1	0.000	0.000	0.000	0.000	0.000	0.000	0.000	0.000	0.000	0.000
TRINITY_DN556305_c3_g1	0.000	0.000	0.000	0.000	0.000	2.529	0.000	0.000	0.000	0.000
TRINITY_DN556306_c0_g2	0.000	0.000	0.000	0.000	0.000	0.000	0.000	0.000	0.450	0.376
TRINITY_DN556307_c0_g1	0.000	0.000	0.000	0.000	0.000	0.000	1.333	0.000	0.000	0.539
TRINITY_DN556309_c0_g1	0.000	0.000	0.000	0.000	0.000	0.000	0.000	0.000	0.699	1.331
TRINITY_DN55630_c0_g1	1.022	2.236	0.000	0.000	0.000	0.000	0.000	0.000	0.000	0.000
TRINITY_DN55630_c1_g1	0.000	0.000	0.000	0.000	0.000	0.000	0.000	0.000	0.000	0.000
TRINITY_DN556310_c0_g1	0.000	0.000	0.000	0.000	0.000	0.000	0.000	0.000	0.000	0.000
TRINITY_DN556311_c0_g1	0.000	0.000	0.000	0.000	0.000	0.000	0.000	0.000	0.000	0.000
TRINITY_DN556313_c0_g1	0.000	0.000	0.000	0.000	0.000	0.000	0.000	0.000	0.000	0.000
TRINITY_DN556314_c0_g1	0.000	0.000	0.212	0.000	0.000	0.000	0.000	0.000	0.000	0.516
TRINITY_DN556314_c1_g1	0.000	0.000	0.000	0.000	0.456	0.000	0.000	0.000	0.000	0.000
TRINITY_DN556315_c0_g1	0.000	0.000	0.000	0.000	0.000	0.000	0.000	0.000	0.000	0.000
TRINITY_DN556315_c1_g1	0.000	0.000	0.000	0.000	0.000	0.000	0.000	0.000	0.000	0.000
TRINITY_DN556316_c0_g1	0.000	0.000	0.000	0.000	0.000	0.000	0.000	0.000	0.000	0.000
TRINITY_DN556317_c0_g1	0.000	0.000	0.000	0.000	0.000	0.000	0.000	0.000	0.000	0.017
TRINITY_DN556318_c2_g1	0.000	0.000	0.000	0.000	0.000	0.000	0.000	0.000	0.000	0.000
TRINITY_DN55631_c0_g1	0.372	1.883	0.924	2.408	2.471	1.710	0.980	2.290	3.389	4.698
TRINITY_DN556320_c1_g1	0.000	0.000	0.000	0.000	0.000	0.000	0.000	0.000	0.000	0.000
TRINITY_DN556322_c0_g1	0.000	0.000	0.000	0.000	0.000	0.000	0.000	0.000	0.000	0.000
TRINITY_DN556323_c0_g1	0.000	0.000	0.000	0.000	0.000	0.000	0.000	0.000	0.000	0.000
TRINITY_DN556324_c0_g1	0.000	0.000	0.000	0.000	0.000	0.000	0.000	0.000	0.000	0.000
TRINITY_DN556324_c1_g1	0.000	0.000	0.000	0.000	0.000	0.000	0.000	0.000	0.000	0.726
TRINITY_DN556324_c4_g1	0.000	0.000	0.000	0.000	0.000	0.701	0.000	0.000	0.000	0.976
TRINITY_DN556325_c0_g1	0.000	0.000	0.000	0.000	0.000	1.989	0.000	0.000	0.665	0.552
TRINITY_DN556327_c0_g1	0.000	0.000	0.000	0.000	0.000	0.000	0.000	0.000	0.000	0.134
TRINITY_DN556328_c0_g1	0.000	0.000	0.000	0.000	0.000	0.000	0.000	0.000	0.000	0.000
TRINITY_DN55632_c0_g1	0.000	0.000	0.000	0.000	0.000	0.000	0.000	0.000	0.000	0.000
TRINITY_DN55632_c0_g2	0.430	1.197	0.000	0.000	0.000	0.000	0.000	0.000	1.371	1.807
TRINITY_DN55632_c0_g3	1.818	0.000	0.000	0.000	0.000	0.000	3.740	0.000	0.907	0.000
TRINITY_DN55632_c0_g4	0.000	0.000	0.000	0.000	0.000	0.000	0.000	0.000	0.000	0.000
TRINITY_DN55632_c2_g1	0.000	0.000	0.000	0.000	0.547	0.000	0.000	0.000	0.493	1.069
TRINITY_DN55632_c4_g1	0.000	0.000	0.000	3.025	0.000	0.000	0.000	0.000	0.000	0.000
TRINITY_DN556333_c0_g1	1.489	0.000	0.000	0.000	0.000	0.000	0.000	0.000	0.000	0.000
TRINITY_DN556334_c0_g1	0.000	0.000	0.000	0.000	0.000	0.000	0.000	0.000	0.000	0.000
TRINITY_DN556337_c0_g1	0.000	0.000	0.000	0.000	0.000	0.000	0.000	0.000	0.000	0.000
TRINITY_DN556337_c1_g2	0.000	0.000	1.377	0.000	0.000	0.000	0.000	0.000	0.497	0.413
TRINITY_DN556337_c1_g3	0.000	0.000	0.000	0.000	0.000	0.000	0.000	0.000	0.000	0.000
TRINITY_DN556337_c4_g1	0.000	0.000	0.000	0.000	0.000	0.000	0.000	0.000	0.000	0.000
TRINITY_DN556337_c5_g1	0.000	0.000	0.000	0.000	0.000	0.000	0.000	0.000	0.000	0.000
TRINITY_DN556338_c0_g1	0.000	0.000	0.000	0.000	0.000	0.000	0.000	0.000	0.000	0.000
TRINITY_DN556338_c1_g1	0.000	0.000	0.000	0.000	0.000	0.000	0.000	0.000	0.000	0.000
TRINITY_DN55633_c0_g2	0.000	0.000	0.000	0.000	0.000	0.000	0.000	0.000	0.000	0.155
TRINITY_DN55633_c0_g3	0.000	0.000	0.000	0.000	0.000	0.000	0.000	0.000	0.000	0.000
TRINITY_DN556342_c0_g1	0.000	0.000	0.000	0.000	0.000	0.000	0.000	0.000	0.000	0.000
TRINITY_DN556342_c1_g1	0.000	0.000	0.000	0.000	0.000	0.000	0.000	0.000	0.000	0.000
TRINITY_DN556349_c0_g1	0.000	0.000	0.000	0.000	0.000	0.000	0.000	0.000	0.000	0.000
TRINITY_DN55634_c2_g1	0.000	0.000	0.000	0.000	0.614	0.000	0.000	0.000	0.186	0.149
TRINITY_DN55634_c3_g1	0.000	0.000	0.000	0.000	0.000	0.000	0.000	0.597	0.212	0.000
TRINITY_DN55634_c4_g1	0.000	0.903	0.000	0.000	0.000	0.000	0.000	0.000	0.259	0.000
TRINITY_DN556351_c0_g1	0.000	0.000	0.000	0.000	0.000	0.000	0.000	0.000	0.000	0.144
TRINITY_DN556351_c1_g1	0.000	0.000	0.000	0.000	0.000	0.000	0.000	0.000	0.000	1.059
TRINITY_DN556351_c1_g2	0.000	0.000	0.000	0.000	0.000	0.000	0.000	0.000	0.000	0.000
TRINITY_DN556351_c4_g1	0.000	0.000	0.000	0.000	0.000	0.000	0.000	0.000	0.595	0.000
TRINITY_DN556351_c5_g1	0.000	0.524	0.000	0.000	0.000	0.000	0.000	0.000	0.000	0.000
TRINITY_DN556351_c6_g1	0.000	0.000	0.000	0.000	0.000	0.000	0.000	0.000	0.000	0.000
TRINITY_DN556352_c0_g1	0.000	0.000	0.942	0.000	0.266	1.700	0.000	0.000	0.233	0.000
TRINITY_DN556352_c0_g3	0.143	0.575	0.228	0.000	0.378	0.705	0.582	0.000	0.346	0.724
TRINITY_DN556352_c3_g1	0.000	0.000	0.000	0.000	0.000	0.000	2.091	0.000	0.000	0.000
TRINITY_DN556353_c0_g1	0.000	0.000	0.000	0.000	0.000	0.000	0.000	0.000	0.000	0.000
TRINITY_DN556355_c0_g1	0.000	0.000	0.000	1.109	0.000	0.000	0.000	0.000	0.000	0.303
TRINITY_DN556356_c0_g1	0.000	0.000	0.000	0.000	0.000	0.000	0.000	0.000	0.552	0.000
TRINITY_DN556356_c1_g1	0.000	0.000	0.000	0.000	0.000	0.000	0.000	0.000	0.000	1.111
TRINITY_DN556357_c0_g1	0.000	0.000	0.000	0.000	0.000	0.000	0.000	0.000	0.000	0.000
TRINITY_DN556358_c0_g1	0.000	0.000	0.000	0.000	0.000	0.000	0.000	0.000	0.000	0.184
TRINITY_DN556359_c0_g1	0.000	0.000	1.429	0.000	0.000	0.000	0.000	0.000	0.000	0.000
TRINITY_DN55635_c0_g1	0.000	0.000	0.000	0.000	0.000	0.000	0.000	0.000	0.000	0.000
TRINITY_DN55635_c0_g3	0.000	0.000	0.904	0.000	0.000	0.754	0.000	0.000	0.441	0.362
TRINITY_DN556360_c0_g1	0.000	0.000	0.000	0.568	0.000	0.000	0.000	0.000	0.558	0.456
TRINITY_DN556360_c0_g2	0.000	0.000	0.000	0.000	0.000	0.000	0.000	0.000	0.000	0.000
TRINITY_DN556362_c0_g1	0.000	0.000	0.000	0.000	0.000	0.000	0.000	0.000	0.642	0.000
TRINITY_DN556364_c0_g2	0.568	0.000	0.000	0.000	0.000	0.834	0.000	0.000	0.000	0.506
TRINITY_DN556364_c2_g1	0.000	0.000	0.000	0.000	1.687	0.000	0.000	0.000	0.000	0.000
TRINITY_DN556364_c3_g1	0.000	0.000	0.000	0.000	0.000	0.000	0.000	0.000	0.000	0.000
TRINITY_DN556364_c5_g1	0.000	0.000	0.000	0.000	0.000	0.000	0.000	0.000	0.000	0.000
TRINITY_DN556365_c0_g1	0.000	1.140	0.000	0.000	0.000	0.000	0.000	0.000	0.432	0.177
TRINITY_DN556366_c1_g1	0.000	0.000	0.000	0.000	0.000	0.000	0.000	0.000	0.000	0.000
TRINITY_DN556367_c0_g1	0.000	0.000	0.000	0.000	0.000	0.000	0.000	0.000	0.000	0.000
TRINITY_DN556367_c0_g2	0.000	2.005	0.000	0.000	0.000	0.000	0.000	0.000	0.000	0.000
TRINITY_DN556367_c0_g3	0.000	0.000	0.000	0.000	0.000	0.000	0.000	0.000	0.000	0.000
TRINITY_DN556367_c1_g1	0.000	0.000	0.000	0.000	2.707	0.000	0.000	0.000	0.000	0.000
TRINITY_DN55636_c0_g1	1.250	0.000	1.698	0.000	2.420	0.000	0.000	0.000	0.615	0.509
TRINITY_DN55636_c1_g1	0.000	0.000	0.000	0.000	0.000	0.000	0.000	0.000	0.000	0.000
TRINITY_DN55636_c2_g2	0.000	0.000	0.000	0.000	0.000	0.000	0.000	0.000	0.000	0.000
TRINITY_DN55636_c9_g1	0.000	0.000	0.000	0.000	0.000	0.000	0.000	0.000	0.000	0.000
TRINITY_DN556371_c0_g1	0.000	0.000	0.000	0.000	0.000	0.000	0.000	0.000	0.000	0.000
TRINITY_DN556374_c0_g1	0.000	0.000	1.221	0.000	0.000	0.000	0.000	0.000	0.000	0.000
TRINITY_DN556375_c0_g1	1.325	0.000	0.000	2.868	1.094	0.000	0.000	0.000	0.000	0.791
TRINITY_DN556376_c1_g1	0.000	2.118	0.000	0.000	0.000	0.000	0.000	0.000	2.187	0.894
TRINITY_DN556377_c0_g1	0.000	0.000	0.000	0.000	0.000	0.000	0.000	0.000	0.000	0.000
TRINITY_DN556379_c0_g1	0.000	0.245	0.000	0.000	0.000	0.000	0.000	0.000	0.000	0.000
TRINITY_DN55637_c0_g1	0.844	0.000	0.000	0.000	0.000	0.000	1.670	0.000	0.000	0.219
TRINITY_DN55637_c0_g2	0.000	0.000	0.000	0.000	0.697	0.000	0.000	0.000	0.000	0.171
TRINITY_DN55637_c1_g1	0.000	0.000	0.000	0.000	0.000	0.000	0.000	0.000	0.000	0.000
TRINITY_DN556380_c0_g1	0.000	0.000	0.000	0.000	0.000	0.000	0.000	0.000	0.000	0.000
TRINITY_DN556381_c1_g1	0.000	0.000	0.000	0.000	0.000	0.000	0.000	0.000	0.000	0.000
TRINITY_DN556382_c0_g1	4.144	0.000	0.000	0.000	0.000	0.000	0.000	0.000	0.000	0.000
TRINITY_DN556384_c0_g1	0.000	0.000	0.000	0.000	0.000	0.000	0.000	0.000	0.000	0.000
TRINITY_DN556384_c0_g2	0.000	0.000	0.000	0.000	3.973	0.000	0.000	0.000	0.000	0.000
TRINITY_DN556386_c0_g1	5.518	0.000	3.584	0.000	7.815	0.000	2.455	0.000	1.305	0.975
TRINITY_DN556387_c0_g1	0.000	0.352	1.091	0.000	0.000	0.000	0.000	2.499	0.000	0.737
TRINITY_DN556389_c0_g1	0.533	0.000	0.000	0.000	0.000	0.781	0.509	0.000	1.054	0.217
TRINITY_DN55638_c0_g3	0.000	0.000	0.000	0.000	0.000	0.000	0.000	0.000	0.000	0.958
TRINITY_DN556393_c0_g1	0.000	0.000	0.000	0.000	0.000	0.000	0.000	0.000	0.000	0.492
TRINITY_DN556395_c0_g1	0.000	0.000	0.000	0.000	0.000	0.000	0.000	0.000	0.000	0.000
TRINITY_DN556399_c0_g1	4.755	3.298	2.082	2.132	4.077	0.000	3.255	1.058	0.516	1.983
TRINITY_DN55639_c0_g1	0.000	0.000	0.000	0.579	0.000	0.000	0.000	0.000	0.189	0.000
TRINITY_DN55639_c1_g1	0.000	0.000	0.000	0.000	0.000	0.000	0.000	0.000	0.000	0.000
TRINITY_DN55639_c2_g1	1.460	0.000	0.000	0.000	0.000	0.000	0.000	0.000	0.721	1.798
TRINITY_DN55639_c3_g1	0.260	0.157	0.000	0.000	0.568	0.492	0.000	0.000	0.000	0.063
TRINITY_DN55639_c4_g1	0.245	0.341	0.249	0.288	0.000	0.000	0.000	0.251	0.411	0.282
TRINITY_DN55639_c5_g1	0.000	0.000	1.820	1.011	1.109	0.000	0.000	0.000	0.661	0.000
TRINITY_DN55639_c7_g1	0.000	0.000	0.000	0.000	0.000	0.000	0.000	0.000	0.333	0.000
TRINITY_DN55639_c8_g1	0.318	0.000	0.000	0.000	0.000	0.000	0.000	0.000	0.000	0.313
TRINITY_DN5563_c0_g1	0.665	1.087	1.804	1.555	0.891	0.923	0.659	0.376	1.642	0.487
TRINITY_DN556400_c0_g1	0.000	0.400	0.615	0.000	1.512	0.000	0.861	0.941	0.000	0.743
TRINITY_DN556400_c1_g1	0.000	1.835	0.000	0.000	0.000	0.000	0.000	0.000	0.000	0.773
TRINITY_DN556402_c0_g1	0.000	0.000	0.000	0.000	0.000	0.000	0.000	0.000	0.000	1.476
TRINITY_DN556403_c0_g1	0.000	0.000	0.000	0.000	0.000	0.000	0.000	0.000	0.000	0.000
TRINITY_DN556404_c0_g1	0.000	0.000	0.000	0.000	0.000	0.000	0.000	0.000	0.000	0.000
TRINITY_DN556406_c0_g1	0.000	0.000	0.000	0.000	0.000	0.000	0.000	0.000	0.000	0.000
TRINITY_DN556408_c0_g1	0.000	0.000	0.000	2.203	0.000	0.000	0.000	0.000	0.000	0.000
TRINITY_DN556408_c1_g1	0.000	0.000	0.000	0.000	0.000	0.000	0.000	0.000	3.092	1.078
TRINITY_DN556408_c2_g1	0.000	0.000	0.000	0.000	0.000	0.000	0.000	0.000	0.000	1.030
TRINITY_DN556408_c7_g1	0.000	0.000	0.000	0.000	0.000	0.000	0.000	0.000	0.000	0.000
TRINITY_DN556409_c0_g1	0.000	0.000	0.000	0.000	0.000	0.000	0.000	0.000	0.000	2.368
TRINITY_DN55640_c0_g1	8.903	5.717	5.960	8.255	4.335	6.469	7.115	6.038	8.142	7.455
TRINITY_DN556411_c0_g1	0.000	0.000	0.000	0.000	0.000	0.000	0.000	0.000	0.000	0.000
TRINITY_DN556411_c1_g1	2.504	0.000	0.000	0.000	0.000	3.603	2.540	0.000	0.000	2.021
TRINITY_DN556412_c0_g1	0.000	0.000	0.000	0.000	0.000	0.000	0.000	0.000	0.000	0.000
TRINITY_DN556413_c1_g1	1.312	0.000	0.000	0.987	0.000	0.000	0.000	0.000	0.000	0.268
TRINITY_DN556415_c0_g1	0.000	0.000	0.000	0.000	0.000	0.000	0.000	0.000	0.000	1.020
TRINITY_DN556416_c0_g1	0.732	0.000	0.000	1.114	0.608	0.000	0.679	0.000	0.000	0.149
TRINITY_DN556416_c1_g1	0.000	0.000	0.000	0.000	0.000	0.000	0.000	0.000	0.000	0.517
TRINITY_DN556417_c0_g1	0.000	0.000	0.000	0.000	0.000	0.000	0.000	0.000	0.000	0.000
TRINITY_DN556418_c0_g1	0.000	0.000	0.000	0.000	0.000	0.000	0.000	0.000	0.000	0.000
TRINITY_DN556418_c1_g1	0.000	0.000	0.930	2.063	1.132	0.000	0.000	0.000	0.000	0.843
TRINITY_DN55641_c0_g1	0.000	0.000	0.000	0.000	0.000	0.000	0.000	0.000	0.000	0.000
TRINITY_DN55641_c1_g1	0.000	1.859	5.258	0.000	0.000	2.801	0.000	0.000	0.957	0.773
TRINITY_DN556420_c1_g1	0.000	0.000	0.000	0.000	0.000	0.000	0.000	0.000	0.000	0.000
TRINITY_DN556422_c0_g1	0.000	0.000	0.000	0.000	0.000	2.567	0.000	0.000	0.000	0.000
TRINITY_DN556423_c0_g1	0.000	2.097	0.000	6.444	3.587	0.000	0.000	0.000	0.000	0.894
TRINITY_DN556425_c0_g1	0.000	0.000	0.000	0.000	0.000	0.000	0.000	0.000	0.000	0.703
TRINITY_DN556425_c0_g2	0.000	0.000	0.000	0.000	2.391	0.000	0.000	0.000	0.000	0.000
TRINITY_DN556427_c1_g1	0.000	0.000	0.000	0.000	0.000	0.000	0.000	0.000	0.000	0.000
TRINITY_DN556428_c0_g1	0.000	0.000	0.000	0.000	0.000	0.000	0.000	0.000	0.000	0.000
TRINITY_DN556429_c1_g1	0.000	0.000	0.000	0.000	0.000	0.000	0.000	2.290	0.000	0.000
TRINITY_DN55642_c0_g1	0.000	0.000	0.000	0.000	0.000	0.000	0.000	0.000	0.000	0.000
TRINITY_DN556430_c0_g1	0.000	3.244	0.000	0.000	0.000	0.000	0.000	0.000	0.000	0.000
TRINITY_DN556430_c1_g1	0.392	0.000	0.000	0.000	0.000	0.000	0.000	0.000	0.195	0.160
TRINITY_DN556431_c0_g1	0.000	0.000	0.000	0.000	0.000	0.000	0.000	0.000	0.000	0.000
TRINITY_DN556433_c0_g1	0.000	0.206	0.000	0.000	0.000	0.000	0.000	0.000	0.032	0.000
TRINITY_DN556433_c0_g2	0.526	0.000	0.000	0.000	0.000	0.000	0.000	0.000	0.000	0.000
TRINITY_DN556433_c1_g1	0.000	0.000	0.000	0.000	0.000	0.000	0.000	0.000	0.000	0.000
TRINITY_DN556435_c0_g1	2.203	0.000	0.000	0.000	0.000	0.000	0.000	0.000	0.000	0.000
TRINITY_DN556436_c0_g1	0.000	0.000	0.000	0.000	0.000	0.000	0.000	0.000	0.000	0.335
TRINITY_DN556438_c1_g1	0.000	0.000	0.000	0.000	0.000	4.100	0.000	0.000	0.000	0.000
TRINITY_DN556438_c2_g1	0.000	0.000	0.000	0.000	0.000	0.000	0.000	0.000	0.000	0.000
TRINITY_DN556439_c0_g1	0.598	0.000	0.000	0.000	0.000	0.000	0.000	1.238	0.000	0.000
TRINITY_DN55643_c0_g1	0.000	0.000	0.000	0.000	0.000	0.000	0.000	0.000	0.000	0.000
TRINITY_DN55643_c0_g2	0.000	0.000	0.000	0.000	0.000	0.000	0.000	0.000	0.000	0.000
TRINITY_DN55643_c0_g3	0.000	0.000	0.000	0.000	0.000	0.000	0.000	0.000	0.000	0.000
TRINITY_DN556443_c0_g1	0.000	0.000	0.000	0.000	0.000	0.000	0.000	2.709	0.000	0.542
TRINITY_DN556445_c0_g1	3.016	0.000	0.000	2.232	0.000	0.000	0.000	0.000	0.000	1.233
TRINITY_DN556446_c0_g1	0.000	0.000	0.000	0.000	0.000	0.000	0.000	0.000	6.348	0.000
TRINITY_DN556448_c0_g1	0.000	0.000	0.000	0.000	0.000	0.000	0.000	0.000	0.000	2.344
TRINITY_DN556448_c0_g2	0.000	0.000	0.000	0.000	0.000	0.000	0.000	0.000	0.000	0.000
TRINITY_DN556452_c0_g1	0.000	0.000	0.000	0.000	0.000	0.000	0.000	0.000	0.000	0.000
TRINITY_DN556452_c1_g1	0.000	0.000	0.000	0.000	0.000	0.000	0.000	0.000	0.000	0.000
TRINITY_DN556454_c0_g1	0.000	0.000	0.000	0.000	0.000	0.000	0.000	0.000	0.000	0.000
TRINITY_DN556455_c0_g1	0.000	0.000	0.000	0.000	0.000	0.000	0.000	0.000	0.000	0.656
TRINITY_DN556456_c0_g2	0.000	0.000	0.000	0.000	0.000	0.000	0.000	0.000	0.000	0.212
TRINITY_DN556456_c2_g1	0.000	4.948	0.000	0.000	0.000	0.000	0.000	0.000	0.000	0.000
TRINITY_DN556456_c3_g1	0.000	0.000	0.000	0.000	0.000	0.000	0.000	0.000	0.000	0.000
TRINITY_DN556456_c4_g1	0.911	0.000	0.000	0.000	0.000	0.000	0.000	0.000	0.000	0.000
TRINITY_DN556456_c5_g1	0.000	0.000	0.000	0.000	0.000	0.000	0.000	0.000	0.000	0.000
TRINITY_DN556457_c1_g1	0.000	0.000	0.000	0.000	0.000	0.000	0.000	0.000	0.000	0.000
TRINITY_DN556459_c0_g1	0.000	0.000	0.000	0.000	0.000	0.000	0.000	0.000	0.000	0.000
TRINITY_DN55645_c0_g1	0.000	4.262	0.000	0.000	0.000	0.000	1.489	0.000	0.000	0.000
TRINITY_DN55645_c0_g4	0.000	0.000	0.000	0.000	0.000	0.000	0.000	0.000	0.000	0.607
TRINITY_DN55645_c1_g1	0.000	0.000	0.000	0.000	0.000	0.000	0.000	0.000	0.000	0.000
TRINITY_DN55645_c1_g2	0.000	0.000	0.000	0.000	0.000	0.000	0.000	0.000	0.000	0.599
TRINITY_DN55645_c2_g1	0.599	1.000	1.069	0.612	0.333	0.580	0.000	0.406	0.201	0.810
TRINITY_DN55645_c5_g1	0.000	0.000	0.000	0.000	0.000	0.000	0.000	0.000	0.000	0.721
TRINITY_DN55645_c6_g1	0.000	0.000	0.000	0.000	0.000	0.000	0.968	0.000	0.000	0.000
TRINITY_DN556462_c1_g1	0.000	0.000	3.198	0.000	0.000	0.000	0.000	0.000	0.000	0.000
TRINITY_DN556463_c0_g1	0.000	0.000	0.000	0.000	0.000	0.746	0.000	1.052	0.000	0.000
TRINITY_DN556464_c0_g1	2.035	0.965	0.000	0.000	0.000	0.000	0.000	0.000	0.000	0.000
TRINITY_DN556466_c0_g1	0.000	0.000	0.000	0.000	0.000	0.000	0.000	0.000	0.000	0.000
TRINITY_DN556467_c0_g1	1.016	0.000	0.000	0.000	0.000	0.000	0.000	0.000	0.000	0.621
TRINITY_DN556467_c1_g1	0.000	1.972	0.000	3.112	0.000	0.000	0.000	0.000	0.000	0.000
TRINITY_DN556468_c0_g1	0.000	0.000	0.000	0.000	0.000	0.000	0.000	0.000	0.000	0.271
TRINITY_DN556468_c2_g1	0.000	0.000	0.000	0.000	0.000	3.916	0.000	0.000	0.000	0.000
TRINITY_DN556468_c3_g1	0.418	0.700	0.000	0.000	0.000	0.608	0.188	0.426	0.421	0.849
TRINITY_DN556468_c5_g1	0.000	0.000	0.000	0.000	0.000	0.000	0.000	0.000	1.282	1.040
TRINITY_DN556468_c6_g1	0.000	0.000	0.000	0.000	0.000	0.000	0.000	0.000	0.000	0.290
TRINITY_DN55646_c0_g1	0.000	0.000	0.000	0.000	0.000	0.000	0.000	0.000	0.000	0.000
TRINITY_DN55646_c0_g2	0.000	0.000	0.000	0.000	0.000	0.000	0.000	0.000	0.000	0.000
TRINITY_DN55646_c1_g2	0.000	0.000	0.000	0.000	0.000	0.000	0.000	0.000	0.000	0.000
TRINITY_DN55646_c6_g1	0.000	0.000	0.000	0.000	0.000	0.000	0.000	0.000	0.000	0.000
TRINITY_DN556470_c0_g1	0.000	2.186	3.112	0.000	0.000	0.000	0.000	0.000	0.000	0.000
TRINITY_DN556470_c1_g1	0.000	0.000	2.133	0.000	0.000	0.000	0.000	0.000	0.000	0.638
TRINITY_DN556471_c0_g1	0.000	0.000	0.000	0.000	0.000	0.000	0.000	0.000	0.000	0.000
TRINITY_DN556473_c0_g1	0.000	0.000	0.000	0.968	0.000	0.592	0.000	0.000	0.000	0.333
TRINITY_DN556474_c0_g1	0.000	0.000	0.000	0.000	0.000	0.000	0.000	0.000	0.000	0.000
TRINITY_DN556476_c0_g1	0.000	0.955	0.000	0.000	0.000	0.000	0.000	0.000	0.000	0.000
TRINITY_DN556478_c1_g1	0.000	0.000	0.000	0.000	0.000	0.000	0.000	0.000	0.000	0.000
TRINITY_DN55647_c0_g1	0.000	0.000	0.000	0.000	0.000	0.000	0.817	3.429	0.000	0.340
TRINITY_DN556480_c0_g1	0.000	0.000	0.000	0.000	0.000	0.000	0.000	0.000	0.000	0.000
TRINITY_DN556481_c1_g1	0.000	0.000	0.000	0.000	0.000	0.000	0.000	0.000	0.000	0.000
TRINITY_DN556481_c2_g1	0.000	0.000	0.000	0.000	0.000	0.000	0.000	0.000	0.818	0.000
TRINITY_DN556481_c3_g1	0.739	0.675	0.000	0.000	0.000	0.000	0.000	0.000	0.363	0.368
TRINITY_DN556481_c7_g1	0.000	0.000	0.000	0.000	0.000	0.000	0.000	0.000	0.000	1.407
TRINITY_DN556481_c8_g1	1.185	0.000	0.000	0.000	3.898	0.000	1.202	2.449	0.000	0.000
TRINITY_DN556481_c9_g1	0.000	0.000	0.000	0.000	0.000	0.000	0.000	0.000	0.000	0.000
TRINITY_DN556483_c0_g1	0.000	0.000	0.000	0.000	0.000	0.000	1.797	0.000	0.000	0.000
TRINITY_DN556484_c1_g1	0.000	0.465	1.415	0.000	0.000	0.000	0.000	0.000	0.259	0.214
TRINITY_DN556485_c0_g1	0.000	0.000	0.000	0.000	0.000	0.000	0.000	0.000	0.000	0.981
TRINITY_DN556487_c0_g1	0.540	0.223	0.361	0.415	1.128	0.196	0.358	0.274	0.137	0.768
TRINITY_DN556488_c0_g1	0.000	0.000	0.000	0.000	0.000	0.000	0.000	0.000	0.000	0.000
TRINITY_DN55648_c0_g1	2.164	1.508	1.746	2.626	0.717	1.267	3.250	3.560	1.073	1.233
TRINITY_DN556490_c0_g1	0.000	0.000	0.000	0.000	0.000	0.000	0.000	0.000	0.000	0.457
TRINITY_DN556491_c0_g1	1.875	7.292	2.567	11.122	0.000	3.151	0.000	4.342	0.000	2.303
TRINITY_DN556491_c2_g2	0.000	0.000	0.000	0.000	0.000	0.000	0.000	0.000	0.000	0.000
TRINITY_DN556491_c3_g1	0.000	0.497	0.000	0.000	0.000	0.000	0.000	0.000	0.000	0.000
TRINITY_DN556493_c0_g2	0.000	0.000	0.000	0.000	0.000	0.000	0.000	0.000	0.000	0.457
TRINITY_DN556493_c1_g1	0.000	0.641	0.000	0.000	0.000	0.543	0.000	0.000	0.185	0.302
TRINITY_DN556494_c0_g1	0.000	0.000	0.000	0.000	0.000	0.000	0.000	0.000	0.000	0.000
TRINITY_DN556497_c0_g1	0.000	0.000	0.000	1.811	0.000	0.000	0.000	0.000	0.599	0.498
TRINITY_DN556498_c0_g1	0.000	0.000	0.000	0.000	0.000	0.000	0.000	0.000	0.000	0.000
TRINITY_DN55649_c0_g2	0.000	0.000	0.000	0.000	0.000	1.910	0.000	0.000	0.000	0.000
TRINITY_DN55649_c0_g3	2.696	0.000	0.000	0.000	0.000	0.000	0.000	5.301	0.000	0.000
TRINITY_DN55649_c11_g1	0.000	0.705	0.000	0.000	0.000	0.000	0.000	0.000	0.000	0.000
TRINITY_DN55649_c1_g1	0.000	0.000	0.000	0.000	0.000	2.412	1.682	0.000	1.636	3.365
TRINITY_DN55649_c2_g1	0.000	0.000	0.000	0.000	0.000	0.000	0.000	0.000	0.000	2.221
TRINITY_DN55649_c5_g1	0.000	0.904	0.000	1.069	1.749	0.000	0.649	0.000	0.700	2.233
TRINITY_DN55649_c6_g1	0.000	0.000	0.000	0.000	0.000	0.000	0.000	0.000	0.000	0.000
TRINITY_DN55649_c8_g1	0.623	0.562	2.532	1.879	0.000	0.915	0.604	0.000	0.000	1.019
TRINITY_DN55649_c9_g1	0.000	0.000	0.000	0.000	0.000	0.000	0.000	0.000	1.056	0.000
TRINITY_DN5564_c0_g1	1.628	0.388	0.687	0.000	0.064	0.776	1.177	1.336	0.883	0.348
TRINITY_DN5564_c0_g3	0.000	0.000	0.000	0.000	0.000	0.000	0.000	0.000	0.000	0.000
TRINITY_DN5564_c12_g1	0.000	0.000	0.000	0.000	0.000	0.000	0.000	0.000	0.000	1.441
TRINITY_DN5564_c14_g1	0.000	0.000	0.000	0.000	0.000	0.000	0.000	0.000	0.000	0.000
TRINITY_DN5564_c16_g1	0.000	0.000	0.000	0.000	0.000	0.000	0.000	0.000	0.000	0.000
TRINITY_DN5564_c1_g1	52.437	60.033	56.813	45.549	45.713	49.638	50.778	51.214	64.118	57.485
TRINITY_DN5564_c2_g1	0.000	0.000	0.000	0.000	0.000	0.000	0.000	0.000	0.000	0.000
TRINITY_DN5564_c3_g1	0.000	0.000	0.000	0.000	0.000	0.000	0.000	0.000	0.000	0.000
TRINITY_DN5564_c3_g2	0.000	0.000	0.000	0.000	0.000	0.000	0.000	0.000	0.000	0.000
TRINITY_DN5564_c3_g3	0.000	0.000	0.000	6.191	0.000	0.000	0.000	0.000	0.000	0.000
TRINITY_DN5564_c4_g1	0.000	0.000	0.000	0.000	0.000	0.000	0.000	0.000	0.000	0.464
TRINITY_DN5564_c4_g3	0.000	0.000	0.000	0.000	0.000	0.000	0.000	0.000	0.000	0.000
TRINITY_DN5564_c7_g1	0.000	0.000	0.000	0.000	0.000	0.000	0.000	0.000	0.000	0.000
TRINITY_DN5564_c9_g1	0.000	0.000	0.000	0.000	0.000	0.000	0.000	0.000	0.000	0.000
TRINITY_DN556504_c1_g1	0.000	1.439	4.047	2.188	0.000	0.000	1.508	0.000	0.000	1.820
TRINITY_DN556504_c2_g1	0.000	1.171	0.000	3.642	0.000	0.000	0.000	0.000	0.000	1.001
TRINITY_DN556505_c0_g1	0.000	0.000	0.000	0.000	0.000	0.000	0.000	0.000	0.000	0.000
TRINITY_DN556506_c0_g2	0.000	2.446	0.000	2.028	0.000	0.000	0.000	0.000	0.000	0.276
TRINITY_DN556507_c0_g1	0.000	5.109	2.105	2.275	2.515	0.000	0.000	0.000	0.000	1.259
TRINITY_DN556507_c2_g2	0.000	0.000	0.000	0.000	0.000	0.000	0.000	0.000	0.000	0.000
TRINITY_DN556509_c0_g1	0.000	0.000	0.000	0.000	0.000	0.000	0.000	0.000	0.708	0.000
TRINITY_DN55650_c0_g1	0.000	0.000	0.000	0.000	0.000	0.000	0.000	0.000	0.000	0.000
TRINITY_DN55650_c0_g2	0.107	0.000	0.000	0.000	0.000	0.000	0.094	0.000	0.000	0.000
TRINITY_DN556513_c0_g1	1.215	1.093	0.823	0.000	0.000	0.000	0.000	1.258	0.000	0.000
TRINITY_DN556514_c0_g1	0.583	0.000	0.000	0.000	0.964	0.000	0.000	0.000	0.287	0.238
TRINITY_DN556519_c0_g1	0.000	0.000	0.000	0.000	0.000	0.000	0.000	0.000	0.000	0.000
TRINITY_DN556520_c0_g1	0.000	0.000	0.000	0.000	0.000	0.000	0.000	0.000	0.000	0.000
TRINITY_DN556521_c0_g1	0.000	0.487	0.739	0.000	0.905	0.000	0.000	0.000	0.811	0.446
TRINITY_DN556526_c0_g1	0.000	0.271	0.000	0.000	0.282	0.000	0.000	0.000	0.000	0.000
TRINITY_DN556527_c0_g1	0.000	0.000	0.000	0.000	0.000	0.000	0.000	0.000	0.000	0.000
TRINITY_DN556528_c0_g1	0.000	0.000	0.000	0.000	0.000	0.000	0.000	0.000	0.000	0.000
TRINITY_DN556528_c1_g1	0.000	0.000	0.000	0.000	0.000	0.000	0.000	0.000	0.000	0.000
TRINITY_DN556529_c0_g1	1.173	2.251	0.000	0.000	0.000	0.000	1.187	0.000	0.579	0.000
TRINITY_DN55652_c0_g1	4.085	1.322	0.000	0.000	0.000	0.000	1.318	0.000	4.039	1.119
TRINITY_DN55652_c1_g1	0.000	0.000	0.000	0.000	0.000	0.000	3.463	0.000	0.000	0.000
TRINITY_DN55652_c1_g2	0.000	0.000	0.000	0.000	0.000	0.000	0.000	0.000	1.236	0.000
TRINITY_DN55652_c3_g1	0.000	0.000	0.000	0.000	0.000	0.000	0.000	0.000	0.000	0.000
TRINITY_DN556530_c0_g1	0.000	0.000	2.081	0.000	0.000	0.000	0.000	0.000	0.000	0.000
TRINITY_DN556531_c0_g1	1.944	3.788	2.748	0.000	0.000	0.000	0.000	0.000	0.000	0.000
TRINITY_DN556532_c0_g1	17.059	50.032	34.203	13.603	16.804	20.238	29.808	25.839	33.094	27.971
TRINITY_DN556533_c1_g1	2.459	0.000	0.000	0.000	0.000	0.000	0.000	0.000	1.225	0.991
TRINITY_DN556537_c0_g1	0.000	0.398	0.000	0.000	0.000	0.664	0.000	0.936	0.000	0.370
TRINITY_DN556538_c0_g2	0.000	0.000	0.000	0.000	0.000	0.000	0.000	0.000	0.000	0.000
TRINITY_DN556538_c1_g1	0.672	0.609	0.000	0.000	0.000	0.000	0.653	0.000	0.000	0.000
TRINITY_DN556539_c0_g1	0.000	0.000	0.000	0.000	0.000	0.000	0.000	0.000	0.000	0.000
TRINITY_DN55653_c0_g1	0.453	0.000	0.000	1.986	0.000	0.000	0.641	0.000	0.325	0.533
TRINITY_DN55653_c0_g3	0.000	0.000	0.000	0.000	1.876	0.000	0.000	0.000	0.000	0.469
TRINITY_DN556540_c2_g1	0.000	0.000	0.000	0.000	0.000	0.000	0.000	0.000	0.000	0.797
TRINITY_DN556543_c0_g1	0.000	2.166	0.000	0.000	0.000	0.000	0.000	0.000	0.000	0.000
TRINITY_DN556544_c0_g1	0.000	0.000	0.000	0.000	0.000	0.000	0.000	0.000	0.000	0.000
TRINITY_DN556545_c0_g1	0.000	0.000	0.000	0.000	0.000	0.000	0.000	0.000	0.000	0.000
TRINITY_DN556546_c1_g1	0.000	0.000	0.000	0.000	0.000	0.000	0.000	0.000	0.000	0.000
TRINITY_DN556547_c0_g1	0.000	0.000	0.000	0.000	0.000	0.000	0.000	0.000	0.000	0.773
TRINITY_DN556547_c1_g1	0.000	2.603	0.000	0.000	0.000	0.000	0.000	0.000	0.000	1.121
TRINITY_DN556548_c0_g2	0.000	0.000	0.000	0.000	0.000	0.510	0.000	0.716	0.000	0.284
TRINITY_DN556549_c0_g1	0.000	0.000	0.000	0.000	0.000	0.000	0.000	0.000	0.000	0.000
TRINITY_DN55654_c1_g1	0.000	0.000	2.130	0.000	0.000	0.000	0.000	0.000	0.772	0.000
TRINITY_DN556551_c0_g1	0.000	0.000	0.000	0.000	0.000	0.000	0.000	0.000	0.000	0.000
TRINITY_DN556551_c1_g1	1.305	1.264	0.000	0.000	0.000	0.000	0.000	0.000	0.000	0.000
TRINITY_DN556552_c0_g1	0.000	0.000	0.000	0.673	0.000	0.000	0.000	0.000	0.220	0.000
TRINITY_DN556553_c0_g1	0.000	0.000	0.000	0.000	0.000	0.000	0.000	0.000	0.000	0.000
TRINITY_DN556555_c0_g1	0.000	0.000	0.000	0.000	0.000	0.000	0.000	0.000	0.355	0.000
TRINITY_DN556557_c0_g1	0.000	0.000	0.321	0.000	0.000	0.000	0.000	0.000	0.000	0.364
TRINITY_DN556557_c1_g1	2.504	2.375	3.409	3.642	0.000	0.000	2.540	0.000	2.491	3.032
TRINITY_DN556558_c0_g1	0.000	1.797	0.000	0.000	0.000	0.000	0.000	0.000	0.000	0.000
TRINITY_DN556559_c0_g1	0.356	0.000	0.956	0.542	0.000	0.000	0.000	0.000	0.177	0.289
TRINITY_DN55655_c0_g1	0.000	0.000	0.000	0.000	0.000	0.000	0.000	0.000	0.000	0.000
TRINITY_DN55655_c0_g2	0.000	0.000	0.000	0.000	0.000	0.000	0.000	0.000	0.000	0.000
TRINITY_DN55655_c1_g1	0.000	0.000	0.000	0.000	0.000	0.000	0.000	0.000	0.000	0.000
TRINITY_DN55655_c2_g1	0.000	0.000	0.000	0.000	0.000	0.000	0.000	0.000	0.000	1.818
TRINITY_DN556563_c0_g1	0.000	0.000	0.000	0.000	0.000	0.000	0.000	0.000	0.000	0.000
TRINITY_DN556566_c0_g1	1.097	0.000	0.000	0.000	0.000	0.000	0.000	0.000	0.000	0.470
TRINITY_DN556566_c1_g1	0.000	0.000	0.000	0.000	0.000	0.000	0.000	0.000	0.000	0.000
TRINITY_DN556569_c0_g1	0.000	0.000	0.000	0.000	0.000	0.000	0.000	0.000	0.000	0.000
TRINITY_DN55656_c0_g1	11.259	14.332	3.749	12.483	6.928	12.302	8.383	9.832	10.885	15.140
TRINITY_DN55656_c0_g2	0.000	0.000	0.000	0.000	0.000	0.000	0.000	0.000	0.000	0.917
TRINITY_DN55656_c0_g3	0.000	0.000	0.000	3.823	0.000	0.000	2.643	0.000	0.000	1.059
TRINITY_DN556570_c0_g1	0.000	0.000	0.000	0.000	0.000	0.000	0.000	3.947	0.000	0.000
TRINITY_DN556571_c0_g1	0.000	0.000	0.000	0.000	0.000	0.000	0.000	0.000	0.264	0.218
TRINITY_DN556574_c0_g1	0.000	0.000	0.000	0.000	0.000	0.000	0.000	0.000	2.173	1.809
TRINITY_DN556575_c0_g1	0.000	0.000	0.000	0.000	0.000	0.000	0.000	0.000	0.000	0.000
TRINITY_DN556576_c1_g1	2.724	0.000	0.000	0.000	0.000	0.000	0.000	0.000	0.000	0.000
TRINITY_DN556577_c0_g1	0.000	0.000	0.000	0.000	0.000	0.000	0.000	0.000	0.000	0.000
TRINITY_DN55657_c0_g1	1.985	0.000	0.000	0.000	0.000	0.000	0.000	0.000	0.000	0.000
TRINITY_DN55657_c0_g3	0.000	0.000	0.000	0.000	0.000	0.000	0.000	0.000	0.000	0.000
TRINITY_DN55657_c1_g1	0.000	0.000	0.000	0.000	0.000	0.981	0.000	0.000	0.000	0.000
TRINITY_DN556581_c0_g1	0.000	0.000	3.315	0.000	0.000	0.000	0.000	0.000	0.000	0.000
TRINITY_DN556584_c0_g1	0.782	0.000	1.061	1.174	0.000	1.155	0.768	0.000	1.153	0.321
TRINITY_DN556585_c1_g1	0.000	0.000	0.000	0.000	0.000	0.000	0.000	0.000	0.000	0.000
TRINITY_DN556585_c2_g1	0.000	0.000	0.000	0.000	0.000	0.000	4.464	0.000	0.000	0.000
TRINITY_DN556585_c2_g2	0.000	0.000	0.000	0.000	0.000	0.000	0.000	0.000	0.609	0.000
TRINITY_DN556585_c4_g1	0.000	0.000	0.000	0.000	0.000	0.000	0.000	0.000	0.000	0.822
TRINITY_DN556585_c5_g1	0.000	2.713	0.000	0.000	2.292	0.000	0.000	0.000	0.000	0.946
TRINITY_DN556585_c6_g1	2.182	0.000	0.000	0.000	0.000	0.000	0.000	0.000	0.000	0.000
TRINITY_DN556586_c0_g1	0.000	0.000	0.000	0.000	0.000	0.000	0.000	0.000	1.214	0.000
TRINITY_DN556587_c0_g1	0.000	0.000	0.000	0.000	0.000	0.000	0.000	0.000	0.000	0.000
TRINITY_DN556588_c0_g1	0.000	0.000	0.000	0.000	0.000	0.000	0.000	0.000	0.000	0.000
TRINITY_DN55658_c2_g2	0.000	0.000	0.000	0.000	0.000	0.000	0.000	0.000	0.383	0.000
TRINITY_DN55658_c2_g3	0.000	0.582	0.874	0.000	0.000	0.000	0.000	0.000	0.000	0.000
TRINITY_DN55658_c2_g4	0.000	0.000	1.555	0.000	0.000	0.000	0.000	0.000	0.000	0.000
TRINITY_DN55658_c2_g5	0.000	0.000	0.000	0.000	0.000	0.000	0.000	0.000	0.000	0.000
TRINITY_DN55658_c2_g6	0.709	0.000	0.961	0.000	0.000	1.044	0.000	0.000	0.349	0.290
TRINITY_DN556593_c0_g1	0.000	0.000	0.000	0.000	0.000	0.000	0.000	0.000	0.000	0.000
TRINITY_DN556594_c0_g1	0.567	0.000	0.000	0.000	0.000	0.000	0.000	1.173	0.280	0.694
TRINITY_DN556595_c0_g1	0.000	0.000	0.000	0.000	0.000	0.000	0.000	0.000	0.000	0.000
TRINITY_DN556596_c0_g1	0.000	0.000	0.000	0.000	0.000	0.000	0.000	0.000	0.000	0.000
TRINITY_DN556597_c0_g1	0.000	0.000	0.000	0.000	3.840	0.000	0.000	0.000	0.000	0.000
TRINITY_DN5565_c0_g1	2.306	2.293	3.401	3.482	4.003	2.546	2.047	1.762	1.959	3.356
TRINITY_DN5565_c4_g1	0.000	0.000	0.000	0.000	0.000	0.000	0.000	0.000	0.000	0.000
TRINITY_DN556600_c0_g1	0.000	0.000	0.000	0.000	0.000	0.000	0.000	0.000	0.000	0.000
TRINITY_DN556602_c0_g1	0.762	0.000	0.000	0.000	0.000	1.740	1.209	0.000	0.354	1.848
TRINITY_DN556602_c0_g2	0.000	1.374	3.875	0.000	0.000	0.000	0.000	0.000	0.000	0.000
TRINITY_DN556602_c0_g3	0.000	0.000	0.000	0.000	0.000	0.000	0.000	0.000	0.000	0.000
TRINITY_DN556603_c0_g1	0.000	0.000	0.000	4.172	0.000	0.000	0.000	0.000	0.695	0.000
TRINITY_DN556606_c0_g1	0.000	0.000	0.000	0.000	0.000	0.000	0.000	0.000	0.000	1.376
TRINITY_DN556609_c0_g1	0.000	0.000	0.000	0.000	0.000	0.000	0.000	0.000	1.157	2.826
TRINITY_DN55660_c0_g1	0.000	0.000	0.000	0.000	0.000	0.000	0.000	0.000	0.000	0.000
TRINITY_DN55660_c1_g1	0.652	0.589	0.000	0.981	0.000	0.957	0.632	0.000	0.944	0.266
TRINITY_DN55660_c1_g2	0.000	0.000	0.000	2.275	0.000	0.000	0.000	0.000	2.285	0.000
TRINITY_DN55660_c1_g3	0.000	0.000	0.000	0.000	0.000	0.000	0.000	0.000	0.000	0.000
TRINITY_DN55660_c3_g1	0.000	0.000	5.837	6.292	0.000	3.105	0.000	0.000	1.065	0.000
TRINITY_DN55660_c5_g1	0.000	0.000	0.000	0.000	0.000	0.000	0.000	0.000	0.000	0.846
TRINITY_DN556610_c0_g1	0.000	0.000	0.390	0.000	0.000	0.895	0.000	0.000	0.000	0.183
TRINITY_DN556611_c0_g1	0.000	2.449	0.000	0.000	0.000	0.000	0.000	0.000	0.000	0.606
TRINITY_DN556612_c0_g1	0.000	0.000	0.000	0.000	0.000	0.000	0.000	0.000	0.000	0.000
TRINITY_DN556614_c0_g1	0.000	0.000	5.011	0.000	0.000	0.000	0.154	0.702	0.000	0.000
TRINITY_DN556614_c5_g1	0.000	0.000	0.000	0.000	0.000	0.000	0.000	0.000	0.000	0.000
TRINITY_DN556615_c0_g1	0.000	0.000	0.000	0.000	0.000	0.000	0.000	0.000	0.000	0.783
TRINITY_DN556615_c1_g1	0.000	0.000	0.000	0.000	0.000	0.000	0.000	0.000	0.000	0.000
TRINITY_DN556616_c0_g1	0.000	0.000	0.000	0.000	0.000	0.000	0.000	0.000	0.000	0.000
TRINITY_DN556617_c0_g1	0.000	0.000	0.000	0.000	0.000	0.000	0.000	0.000	0.000	0.000
TRINITY_DN55661_c0_g1	1.375	0.000	0.000	0.000	0.000	0.000	0.000	0.000	0.000	0.000
TRINITY_DN556622_c0_g1	0.000	0.000	0.000	0.000	0.000	0.000	0.000	0.000	0.269	0.000
TRINITY_DN556622_c0_g2	0.000	0.000	0.000	0.000	0.000	0.000	0.000	0.000	0.000	0.000
TRINITY_DN556624_c0_g1	0.000	0.000	0.000	2.086	2.305	0.000	0.000	0.000	1.390	0.000
TRINITY_DN556625_c0_g1	0.827	0.000	0.000	0.000	0.000	0.000	0.000	0.000	0.000	0.000
TRINITY_DN556628_c0_g1	0.000	0.000	0.000	0.000	0.000	0.000	0.000	0.000	0.000	0.000
TRINITY_DN556631_c0_g1	0.000	0.000	1.563	0.000	0.000	0.000	0.000	0.000	0.564	0.000
TRINITY_DN556633_c0_g1	0.410	0.780	0.000	1.246	0.000	0.000	0.000	0.000	0.474	0.562
TRINITY_DN556633_c1_g1	0.251	0.413	0.838	0.579	1.257	0.728	0.663	0.763	0.127	0.865
TRINITY_DN556633_c2_g1	0.000	2.047	0.000	0.000	0.000	0.000	0.000	0.000	0.000	0.000
TRINITY_DN556633_c3_g1	0.000	0.000	0.000	2.823	0.000	0.000	0.000	0.000	0.000	0.000
TRINITY_DN556633_c4_g1	0.000	0.000	0.000	0.000	0.000	1.790	0.000	0.000	0.000	0.000
TRINITY_DN556633_c5_g1	0.000	0.000	0.000	0.000	4.472	0.000	0.000	0.000	0.000	4.486
TRINITY_DN556634_c0_g1	0.000	0.000	0.000	0.000	0.000	0.000	2.280	0.000	0.000	0.000
TRINITY_DN556635_c0_g1	0.000	0.000	0.000	0.000	0.000	0.000	0.000	0.000	0.000	1.224
TRINITY_DN556637_c0_g1	2.565	0.000	0.000	0.000	0.000	0.000	0.000	0.000	0.000	0.000
TRINITY_DN556638_c0_g1	0.000	0.000	0.000	0.000	0.000	0.000	0.000	0.000	0.000	0.000
TRINITY_DN556639_c0_g1	0.000	0.000	0.000	0.000	5.824	0.000	0.000	3.594	0.000	0.000
TRINITY_DN556639_c1_g1	1.508	0.000	0.000	0.000	0.000	0.000	0.000	0.000	0.000	0.000
TRINITY_DN55663_c0_g1	1.832	1.771	0.000	0.000	0.000	0.000	0.000	0.000	0.000	0.000
TRINITY_DN55663_c0_g2	0.000	0.000	0.000	2.275	0.000	0.000	0.000	0.000	0.000	0.630
TRINITY_DN55663_c1_g1	1.818	0.000	0.000	2.716	0.000	8.291	1.432	0.000	3.693	3.626
TRINITY_DN55663_c3_g1	0.000	0.000	0.000	0.000	0.000	0.000	0.000	0.000	0.000	0.000
TRINITY_DN556641_c0_g1	0.000	0.000	0.000	0.000	0.000	0.000	0.000	0.000	0.000	0.000
TRINITY_DN556642_c0_g1	0.000	0.000	0.000	0.000	0.000	0.000	0.000	0.000	0.276	0.229
TRINITY_DN556642_c1_g1	0.000	0.000	0.000	0.000	0.000	0.000	0.000	0.000	0.000	0.000
TRINITY_DN556642_c2_g1	0.000	0.000	0.000	0.000	0.000	0.000	0.000	0.000	0.000	0.536
TRINITY_DN556643_c0_g1	0.000	0.000	0.000	0.000	0.000	0.000	0.000	0.000	0.000	0.000
TRINITY_DN556644_c0_g1	0.000	0.000	0.000	0.000	0.000	0.000	0.000	0.000	0.000	0.000
TRINITY_DN556647_c0_g1	0.000	0.000	0.000	0.000	0.000	0.000	0.000	0.000	0.000	0.000
TRINITY_DN55664_c0_g1	0.000	0.000	0.000	0.000	0.000	0.000	0.000	0.000	0.000	0.580
TRINITY_DN556650_c0_g1	0.000	1.191	0.000	0.000	0.000	0.000	0.000	0.000	0.000	0.000
TRINITY_DN556652_c0_g1	0.292	0.743	0.391	0.445	0.000	0.425	0.532	0.000	0.438	0.000
TRINITY_DN556655_c0_g1	0.000	0.000	0.000	0.000	0.000	0.000	0.000	0.000	0.000	0.000
TRINITY_DN556656_c0_g2	0.000	0.000	0.000	0.000	0.000	0.000	0.000	0.000	0.000	0.000
TRINITY_DN556656_c10_g1	0.000	0.000	0.000	0.000	0.000	0.000	0.000	0.000	0.000	0.000
TRINITY_DN556656_c11_g1	0.000	0.000	0.000	0.000	0.000	0.000	0.000	0.000	0.377	0.000
TRINITY_DN556656_c1_g2	0.000	0.000	0.000	0.000	0.000	0.000	0.000	0.000	0.000	0.000
TRINITY_DN556656_c2_g2	0.000	0.659	0.529	0.000	0.000	0.000	0.000	0.000	0.299	0.240
TRINITY_DN556656_c4_g1	0.000	0.000	0.000	0.000	0.000	0.000	0.000	0.000	0.000	0.000
TRINITY_DN556656_c7_g1	0.000	0.000	0.000	0.000	0.000	0.000	0.000	0.000	0.000	0.000
TRINITY_DN556656_c8_g1	0.000	0.000	0.000	0.000	0.000	0.000	0.000	0.000	0.000	0.438
TRINITY_DN556657_c0_g1	0.000	0.000	0.000	0.000	0.000	0.000	0.000	0.535	0.000	0.000
TRINITY_DN556658_c0_g1	0.000	0.000	0.000	0.000	0.000	0.000	0.000	0.000	0.000	0.000
TRINITY_DN55665_c0_g1	0.000	0.000	0.000	0.000	0.000	0.000	0.000	0.000	0.000	0.000
TRINITY_DN556661_c0_g1	0.000	0.000	0.000	0.000	0.000	0.000	4.999	0.000	0.000	0.991
TRINITY_DN556662_c0_g1	0.000	0.000	0.000	14.026	11.722	0.000	7.366	0.000	0.000	0.975
TRINITY_DN556662_c1_g1	0.000	0.000	0.000	0.000	4.664	0.000	0.000	0.000	0.000	0.000
TRINITY_DN556663_c0_g1	0.000	0.000	0.000	0.000	0.000	0.000	0.000	0.000	0.000	0.000
TRINITY_DN556664_c0_g1	0.642	0.000	0.000	0.000	1.061	0.000	0.000	0.000	0.000	0.331
TRINITY_DN556665_c0_g1	0.000	0.000	0.000	0.000	0.000	0.000	0.000	0.000	0.000	0.000
TRINITY_DN556668_c0_g1	0.000	0.000	1.045	0.000	0.000	0.000	0.000	0.000	0.000	0.000
TRINITY_DN556670_c0_g1	0.000	0.000	0.000	0.000	0.000	0.000	0.000	0.000	0.000	0.000
TRINITY_DN556673_c0_g1	0.000	0.000	0.000	1.821	0.000	1.812	0.000	0.000	0.000	0.000
TRINITY_DN556674_c0_g1	0.000	0.000	0.000	0.000	0.000	0.000	0.000	0.000	0.000	0.000
TRINITY_DN556678_c1_g1	0.000	0.000	0.000	0.000	0.000	0.000	0.000	0.000	0.000	0.000
TRINITY_DN556679_c0_g1	1.064	0.000	0.000	0.000	0.000	0.000	0.000	0.000	0.000	0.000
TRINITY_DN55667_c0_g1	0.000	0.000	0.391	2.498	2.394	0.000	0.000	0.948	1.276	0.374
TRINITY_DN556680_c0_g1	0.000	0.000	0.000	0.000	0.000	0.000	0.000	0.000	0.000	0.000
TRINITY_DN556681_c0_g1	0.000	0.000	0.000	0.000	0.000	1.660	0.000	0.000	1.668	0.000
TRINITY_DN556682_c0_g1	0.000	2.013	0.000	0.000	0.000	0.000	0.000	0.000	0.000	0.000
TRINITY_DN556682_c0_g2	0.000	0.000	0.000	0.000	0.000	0.000	0.000	0.000	0.000	0.000
TRINITY_DN556683_c0_g1	0.000	0.000	0.000	0.000	0.000	0.000	0.000	0.000	0.000	0.000
TRINITY_DN556684_c0_g1	0.000	0.000	0.000	0.000	0.000	0.000	0.000	0.000	0.000	0.000
TRINITY_DN556685_c1_g1	0.000	0.000	0.000	0.000	0.000	0.000	0.000	0.000	0.000	0.000
TRINITY_DN556687_c0_g1	0.000	0.000	0.000	0.000	0.000	0.000	0.000	0.000	0.000	0.000
TRINITY_DN556688_c1_g1	0.335	0.000	0.000	0.000	0.000	0.000	0.308	0.000	0.501	0.000
TRINITY_DN55668_c0_g1	0.000	0.000	0.000	0.000	0.000	1.481	0.000	0.000	0.000	0.503
TRINITY_DN556690_c0_g1	0.000	0.000	1.642	0.000	0.000	0.000	0.000	0.000	0.000	0.985
TRINITY_DN556691_c0_g1	0.000	0.000	0.000	0.000	0.000	0.000	0.000	0.000	0.000	0.000
TRINITY_DN556693_c1_g1	0.000	0.000	0.000	0.000	0.000	0.000	0.000	0.000	0.699	1.740
TRINITY_DN556694_c0_g1	0.000	0.000	0.000	0.000	0.000	2.125	0.000	0.000	0.000	0.000
TRINITY_DN556696_c0_g1	0.419	0.364	0.000	0.000	0.694	0.000	0.000	0.000	0.000	0.170
TRINITY_DN556698_c0_g1	0.000	0.000	0.000	0.000	0.000	0.000	0.000	0.000	0.000	0.000
TRINITY_DN55669_c0_g1	0.000	0.000	0.000	0.000	0.000	0.000	0.000	0.000	0.000	0.000
TRINITY_DN55669_c0_g2	0.000	0.000	0.000	0.000	0.000	0.000	0.000	0.000	0.000	0.000
TRINITY_DN5566_c0_g2	0.000	0.000	0.000	6.887	0.000	0.000	0.000	0.000	0.000	0.000
TRINITY_DN5566_c0_g3	0.000	0.000	0.000	0.000	0.000	0.000	0.000	0.000	0.000	0.000
TRINITY_DN5566_c11_g1	2.481	0.000	0.000	0.000	0.000	0.000	0.000	0.000	0.000	1.000
TRINITY_DN5566_c1_g1	0.000	3.060	0.000	0.000	0.000	0.000	0.000	0.000	0.305	3.097
TRINITY_DN5566_c1_g3	0.000	0.000	3.168	3.395	3.778	0.000	2.367	0.000	0.000	0.942
TRINITY_DN5566_c2_g1	0.000	0.000	0.000	0.000	0.000	0.000	0.000	0.000	0.000	0.000
TRINITY_DN556700_c0_g1	0.000	0.000	0.000	0.000	0.000	0.000	0.000	0.000	0.000	0.503
TRINITY_DN556702_c0_g1	0.000	0.000	0.000	0.000	0.000	0.000	0.000	0.000	0.000	0.000
TRINITY_DN556704_c0_g1	0.000	0.000	0.000	0.000	0.000	0.000	0.000	0.000	0.000	0.000
TRINITY_DN556704_c2_g1	0.000	1.262	0.000	0.000	0.000	0.000	0.676	0.000	0.000	0.000
TRINITY_DN556705_c0_g1	0.000	0.000	0.000	0.000	0.000	0.000	0.000	0.000	0.000	0.000
TRINITY_DN556705_c1_g1	1.414	0.000	0.000	0.000	2.319	0.000	0.000	0.000	0.000	0.000
TRINITY_DN556706_c0_g2	0.000	0.000	0.000	0.000	0.000	0.000	0.000	0.000	0.330	0.000
TRINITY_DN556707_c1_g1	0.000	0.000	0.000	0.000	0.000	0.000	0.000	0.000	0.000	0.000
TRINITY_DN556707_c2_g1	0.000	0.000	0.000	0.000	0.000	0.000	0.000	0.000	0.000	1.121
TRINITY_DN556708_c0_g1	0.000	0.000	0.000	1.890	0.000	0.000	0.000	0.000	0.000	0.000
TRINITY_DN556709_c0_g2	0.000	0.000	0.000	0.000	0.000	0.000	0.000	0.000	0.000	0.000
TRINITY_DN55670_c0_g1	1.875	0.000	0.000	0.000	0.000	0.000	0.000	0.000	0.000	0.000
TRINITY_DN55670_c0_g3	0.000	0.000	0.000	0.000	0.000	0.000	0.000	0.000	0.360	0.000
TRINITY_DN556711_c0_g1	3.720	0.000	2.547	0.000	3.044	0.000	0.000	0.000	0.000	0.000
TRINITY_DN556713_c0_g1	0.000	0.000	0.000	0.000	0.000	0.000	0.000	0.000	0.000	0.000
TRINITY_DN556714_c0_g2	0.000	0.000	0.000	0.000	0.000	0.000	0.000	0.000	0.000	0.000
TRINITY_DN556714_c3_g1	0.000	0.000	0.000	0.000	0.000	0.000	0.000	0.000	0.000	0.000
TRINITY_DN556715_c0_g1	0.000	0.000	0.000	0.000	0.000	0.000	0.000	0.000	0.000	0.000
TRINITY_DN556717_c0_g1	0.000	0.000	0.000	0.751	0.000	0.000	0.000	0.000	0.000	0.000
TRINITY_DN556720_c0_g1	1.320	0.000	0.000	0.000	0.000	0.000	0.000	0.000	0.000	0.000
TRINITY_DN556722_c0_g1	0.000	0.000	0.000	0.000	0.000	0.000	0.000	0.000	1.990	0.000
TRINITY_DN556723_c0_g2	0.000	1.671	0.000	0.000	0.000	2.513	0.000	0.000	0.000	0.000
TRINITY_DN556724_c0_g2	0.000	0.000	0.000	0.000	0.000	0.000	0.000	0.000	0.853	1.303
TRINITY_DN556726_c0_g1	0.000	0.000	0.000	0.000	0.000	0.000	0.000	0.000	0.000	0.000
TRINITY_DN556728_c0_g1	4.219	8.119	5.735	3.096	6.864	3.048	0.000	8.402	2.093	1.714
TRINITY_DN556729_c0_g1	0.000	0.000	0.000	0.000	0.000	0.000	0.000	0.000	0.000	0.000
TRINITY_DN55672_c0_g1	0.000	0.000	0.000	0.000	0.000	0.000	0.000	0.000	0.000	0.000
TRINITY_DN55672_c1_g1	0.000	0.000	0.000	0.000	0.000	0.000	0.000	0.000	0.000	0.000
TRINITY_DN556730_c0_g1	0.283	0.559	0.944	0.000	0.472	0.460	0.258	0.579	0.908	0.575
TRINITY_DN556734_c0_g1	0.000	0.000	0.000	0.000	0.000	0.000	0.000	0.000	0.000	2.179
TRINITY_DN556735_c0_g1	0.000	0.000	0.000	0.000	0.000	0.000	0.000	0.000	0.000	0.000
TRINITY_DN556736_c0_g1	0.000	0.000	0.000	0.000	0.000	0.000	0.000	0.000	0.000	0.000
TRINITY_DN556738_c0_g1	0.000	0.000	0.000	0.000	0.000	0.000	0.000	0.000	0.000	0.000
TRINITY_DN55673_c0_g1	6.091	5.714	0.000	0.000	3.648	6.465	2.506	0.000	4.192	3.593
TRINITY_DN556740_c0_g1	0.000	0.000	0.000	0.000	0.000	0.000	0.000	0.000	0.000	0.000
TRINITY_DN556741_c0_g1	0.000	0.000	0.000	0.000	0.000	0.000	0.000	0.000	0.000	0.000
TRINITY_DN556741_c0_g4	0.000	0.000	0.000	0.000	0.000	0.000	0.000	0.000	0.000	0.730
TRINITY_DN556741_c1_g1	1.398	0.000	0.000	0.000	0.000	0.000	0.000	0.000	0.000	0.573
TRINITY_DN556742_c0_g1	0.000	0.000	0.000	0.000	0.000	0.000	0.000	0.000	0.000	0.000
TRINITY_DN556742_c1_g1	0.000	0.000	0.000	0.000	0.000	0.000	0.000	0.000	0.000	0.000
TRINITY_DN556743_c0_g1	0.000	0.000	0.000	0.000	1.125	0.000	0.000	0.000	0.000	0.000
TRINITY_DN556744_c0_g1	0.000	1.306	0.000	0.000	0.000	1.989	1.368	0.000	0.000	0.000
TRINITY_DN556745_c0_g1	0.000	0.000	0.000	0.000	0.000	2.446	0.000	0.000	0.000	0.681
TRINITY_DN556746_c0_g1	0.000	0.000	0.000	0.000	3.508	0.000	0.000	0.000	0.000	0.000
TRINITY_DN556747_c0_g1	0.000	0.000	0.000	0.000	0.000	0.000	0.000	0.000	0.000	0.000
TRINITY_DN556748_c0_g1	0.000	0.377	0.000	0.000	0.717	0.632	0.000	0.890	0.000	0.176
TRINITY_DN556749_c0_g1	0.000	3.269	0.000	0.000	0.000	2.461	0.000	0.000	0.000	0.686
TRINITY_DN55674_c0_g1	0.000	0.000	0.000	0.000	0.000	0.000	0.000	0.000	0.000	0.305
TRINITY_DN55674_c0_g2	0.000	0.000	0.000	0.000	1.372	0.000	0.000	0.000	1.685	0.000
TRINITY_DN55674_c1_g1	0.000	0.000	0.000	0.000	0.000	0.000	2.500	0.000	0.000	0.000
TRINITY_DN55674_c4_g1	0.000	0.000	1.775	0.000	0.000	0.000	2.079	0.000	1.284	2.625
TRINITY_DN55674_c4_g2	0.000	0.000	0.000	0.000	0.000	0.000	0.000	0.000	0.000	0.815
TRINITY_DN55674_c5_g1	0.000	0.000	0.000	0.000	0.000	0.000	0.000	0.000	0.000	0.000
TRINITY_DN55674_c6_g1	0.000	0.000	0.000	0.000	0.000	0.000	0.000	0.000	0.000	0.000
TRINITY_DN55674_c7_g1	0.000	0.000	0.000	0.000	0.000	0.000	0.000	0.000	0.000	0.000
TRINITY_DN556752_c0_g1	0.000	0.000	0.000	0.000	0.000	0.000	0.000	0.000	0.000	0.000
TRINITY_DN556752_c0_g2	0.000	0.000	0.000	0.000	0.000	0.000	2.668	0.000	0.000	1.069
TRINITY_DN556752_c0_g3	0.000	0.000	0.000	0.000	0.000	0.000	0.000	0.000	0.000	0.779
TRINITY_DN556752_c1_g1	0.000	0.000	0.000	0.000	0.000	0.000	0.000	0.000	0.000	0.000
TRINITY_DN556752_c2_g1	0.000	0.000	0.000	0.000	0.000	0.000	0.000	0.000	0.000	0.864
TRINITY_DN556753_c1_g1	0.000	0.000	0.000	0.000	0.000	0.000	0.000	0.000	0.000	0.000
TRINITY_DN556754_c0_g1	0.000	0.000	0.000	0.000	0.000	0.000	0.000	0.000	0.000	0.000
TRINITY_DN556754_c1_g1	0.000	0.000	0.000	0.000	0.000	0.000	0.000	0.000	0.000	0.000
TRINITY_DN556755_c0_g1	0.000	0.000	0.000	0.000	0.000	0.000	0.000	0.000	0.000	0.000
TRINITY_DN556755_c1_g1	0.000	0.317	0.000	0.560	0.000	0.000	0.000	0.000	0.000	0.299
TRINITY_DN556757_c0_g1	0.000	0.000	0.000	0.000	0.000	1.849	0.000	0.000	1.025	0.853
TRINITY_DN556758_c0_g1	0.000	0.000	0.000	0.000	0.000	0.000	0.000	0.000	0.000	0.000
TRINITY_DN556759_c0_g1	0.000	0.000	0.000	0.000	0.000	0.000	2.591	0.000	0.630	0.524
TRINITY_DN55675_c0_g1	2.983	0.439	0.000	0.000	0.000	0.728	0.000	1.026	2.707	0.000
TRINITY_DN556761_c0_g1	0.000	0.000	0.000	0.000	0.000	0.000	0.000	0.000	0.000	0.225
TRINITY_DN556762_c0_g1	0.000	0.000	0.000	0.000	0.000	0.000	0.000	0.000	1.236	0.000
TRINITY_DN556763_c0_g1	0.000	0.000	0.320	0.000	0.000	0.000	0.000	0.000	0.000	0.000
TRINITY_DN556766_c0_g1	0.000	0.000	0.000	0.000	0.000	0.000	0.000	0.000	0.000	0.000
TRINITY_DN556766_c1_g1	0.000	0.000	0.000	0.000	0.000	0.000	0.000	0.000	0.756	1.252
TRINITY_DN556766_c2_g1	0.000	0.943	0.000	0.000	0.000	0.000	0.000	0.000	0.342	0.297
TRINITY_DN556766_c4_g1	0.000	0.000	0.000	0.000	0.000	0.000	0.000	0.000	0.995	0.000
TRINITY_DN556767_c0_g1	0.000	0.000	0.000	0.000	0.000	0.000	0.000	0.000	0.000	0.000
TRINITY_DN556767_c1_g1	0.000	0.000	0.000	0.000	0.000	0.000	0.000	0.000	0.000	0.000
TRINITY_DN556768_c0_g1	2.515	0.000	13.507	0.000	9.323	0.000	12.083	0.000	5.446	2.497
TRINITY_DN556769_c0_g1	0.000	0.000	0.000	0.000	0.000	0.000	0.000	0.000	0.000	0.000
TRINITY_DN55676_c0_g1	0.402	0.660	0.538	0.620	0.473	0.612	0.121	1.078	0.547	0.804
TRINITY_DN55676_c0_g2	0.629	0.000	0.000	0.000	0.109	1.334	0.850	2.638	0.846	0.611
TRINITY_DN556772_c0_g1	0.000	0.000	0.000	6.292	0.000	0.000	0.000	0.000	0.000	0.000
TRINITY_DN556774_c0_g1	0.000	0.000	0.000	0.000	0.000	0.000	0.000	0.000	0.000	0.000
TRINITY_DN556779_c0_g1	0.000	0.000	0.000	0.000	0.000	0.000	0.000	0.000	0.812	0.669
TRINITY_DN55677_c0_g1	0.000	1.206	0.000	0.000	0.000	0.000	0.802	0.000	0.227	0.000
TRINITY_DN55677_c0_g2	0.000	0.000	0.000	0.000	7.091	0.000	0.000	0.000	0.000	0.000
TRINITY_DN55677_c0_g3	0.000	0.000	0.000	0.000	0.000	0.000	0.000	0.000	0.000	0.000
TRINITY_DN55677_c1_g1	0.000	0.000	0.000	0.000	0.000	0.000	0.000	0.000	0.000	0.000
TRINITY_DN556780_c0_g1	0.000	0.000	0.000	0.000	1.153	0.000	0.000	0.000	0.000	0.000
TRINITY_DN556781_c0_g1	0.000	0.000	0.000	0.000	0.000	0.000	0.000	0.000	0.000	0.000
TRINITY_DN556783_c0_g1	0.000	0.000	0.000	0.000	0.000	0.000	0.000	0.000	0.000	0.000
TRINITY_DN556784_c0_g1	0.000	1.025	0.000	0.000	0.000	0.000	0.000	0.000	0.000	0.000
TRINITY_DN556785_c0_g1	0.000	0.000	0.000	0.000	0.000	0.000	0.000	0.000	0.277	0.229
TRINITY_DN556786_c0_g1	0.000	0.000	0.752	0.841	1.842	0.000	0.000	0.000	0.000	0.455
TRINITY_DN556789_c0_g1	0.000	0.000	0.280	0.000	0.000	0.000	0.000	0.000	0.000	0.085
TRINITY_DN55678_c0_g1	0.000	3.260	0.000	0.000	0.000	0.000	7.526	0.000	2.046	3.096
TRINITY_DN55678_c0_g2	5.191	1.298	6.355	10.721	5.468	2.070	0.000	0.973	3.094	0.000
TRINITY_DN55678_c1_g1	0.645	0.000	0.000	0.000	0.000	0.000	0.000	0.000	0.000	0.791
TRINITY_DN55678_c3_g1	0.000	0.000	0.000	0.000	0.000	0.000	0.000	0.000	0.656	0.000
TRINITY_DN55678_c4_g1	0.000	0.512	0.000	0.000	0.000	0.000	0.000	0.000	0.000	0.122
TRINITY_DN55678_c6_g1	0.000	0.000	0.000	0.000	0.000	0.000	0.000	0.000	0.000	0.000
TRINITY_DN556791_c0_g1	0.000	0.000	0.000	0.000	0.000	0.000	0.000	0.000	0.000	0.000
TRINITY_DN556792_c0_g1	0.000	0.901	0.000	2.313	0.000	0.000	0.000	1.052	0.252	0.000
TRINITY_DN556793_c0_g2	0.000	0.000	0.000	0.000	0.000	0.000	0.000	0.000	0.000	0.345
TRINITY_DN556794_c0_g1	0.520	0.460	0.000	0.000	0.000	0.000	0.000	1.073	0.000	0.216
TRINITY_DN556796_c0_g1	0.000	0.000	0.000	0.000	0.000	0.000	0.000	0.000	0.000	1.453
TRINITY_DN556797_c0_g2	0.000	0.000	0.000	0.000	0.000	0.000	0.000	0.000	1.065	0.000
TRINITY_DN55679_c0_g1	0.000	0.000	0.000	0.000	0.000	0.000	0.000	0.000	0.000	0.000
TRINITY_DN55679_c0_g2	0.936	0.881	1.313	1.443	0.000	1.641	2.411	1.996	0.000	0.415
TRINITY_DN5567_c0_g1	6.120	4.960	10.187	6.779	10.637	0.871	10.220	2.706	4.864	9.436
TRINITY_DN5567_c3_g1	0.000	0.000	0.000	0.000	0.000	0.000	0.000	0.000	0.000	0.000
TRINITY_DN5567_c7_g1	0.235	0.198	0.630	0.000	0.000	0.342	0.212	0.479	0.118	0.000
TRINITY_DN5567_c9_g1	0.000	0.000	0.000	0.000	0.000	0.000	1.992	0.000	0.965	0.000
TRINITY_DN556809_c0_g1	0.000	0.000	0.000	0.000	0.000	0.000	0.000	0.000	0.000	0.000
TRINITY_DN55680_c0_g1	0.000	0.000	0.000	2.045	0.000	0.000	1.289	0.000	0.223	0.549
TRINITY_DN55680_c0_g2	0.000	0.000	0.000	0.000	0.000	0.000	0.000	0.000	0.000	0.000
TRINITY_DN556813_c0_g1	0.000	0.000	0.000	0.000	0.000	0.000	0.000	0.000	0.000	0.000
TRINITY_DN556814_c0_g1	0.000	2.201	0.000	0.000	0.000	0.000	0.000	0.000	0.000	0.934
TRINITY_DN556815_c0_g1	0.000	0.000	0.000	0.000	0.000	0.000	0.000	0.000	0.000	0.000
TRINITY_DN556815_c1_g1	4.872	0.000	0.000	0.000	0.000	0.000	0.000	0.000	0.000	0.000
TRINITY_DN556816_c0_g1	0.000	0.000	0.000	0.000	0.000	0.000	0.000	0.000	0.000	0.000
TRINITY_DN556818_c0_g1	0.000	0.505	0.000	0.000	0.000	0.000	0.000	0.000	0.000	0.231
TRINITY_DN556819_c0_g1	0.000	0.737	0.000	0.000	0.000	0.000	0.000	0.000	0.000	0.117
TRINITY_DN55681_c0_g1	0.000	0.207	0.000	2.257	0.000	0.000	0.444	0.000	1.042	0.100
TRINITY_DN55681_c1_g1	0.329	0.000	0.000	0.000	1.149	0.000	0.000	0.000	0.000	0.000
TRINITY_DN55681_c2_g1	0.000	0.000	0.000	0.000	3.734	0.000	0.000	0.000	0.000	0.000
TRINITY_DN55681_c2_g2	0.000	0.000	0.000	1.286	1.367	0.000	0.000	0.000	0.000	0.331
TRINITY_DN556820_c0_g1	0.000	0.959	0.000	0.000	0.000	0.000	0.000	0.000	0.000	0.000
TRINITY_DN556821_c0_g1	0.000	0.000	0.000	0.000	0.000	0.000	5.194	6.859	0.000	0.000
TRINITY_DN556823_c3_g1	0.932	0.727	0.000	1.412	0.771	0.000	0.000	0.000	0.000	0.000
TRINITY_DN556823_c5_g1	0.201	0.205	0.269	0.000	0.000	0.000	0.000	0.000	0.000	0.163
TRINITY_DN556823_c6_g1	0.000	0.343	0.000	0.426	0.231	0.603	0.000	0.000	0.140	0.000
TRINITY_DN556824_c0_g1	0.000	0.000	0.000	0.000	0.000	0.000	0.000	0.000	0.000	0.000
TRINITY_DN556827_c0_g1	0.000	0.000	0.000	0.000	0.000	0.000	0.000	0.000	0.320	0.531
TRINITY_DN556828_c0_g1	0.000	0.000	0.000	0.000	0.000	0.476	0.300	0.000	0.000	0.000
TRINITY_DN556829_c0_g1	0.000	0.000	0.000	0.000	0.000	0.000	0.000	0.000	0.000	1.040
TRINITY_DN55682_c0_g1	0.000	0.000	0.000	0.000	0.000	0.000	0.000	0.000	0.000	0.000
TRINITY_DN55682_c1_g1	0.000	0.000	0.000	0.000	0.000	0.000	0.000	0.000	0.000	0.000
TRINITY_DN55682_c2_g1	0.613	0.000	0.000	0.000	0.000	0.000	0.000	0.000	0.000	0.000
TRINITY_DN556831_c1_g1	0.000	0.000	0.000	0.000	0.000	0.000	0.000	0.000	0.000	0.000
TRINITY_DN556834_c0_g1	0.000	0.000	0.000	0.000	0.000	0.000	0.000	0.000	0.000	0.000
TRINITY_DN556836_c0_g1	0.000	0.000	0.000	0.000	0.000	0.000	0.000	0.000	0.000	0.000
TRINITY_DN556836_c0_g2	0.000	0.000	0.000	0.000	0.000	0.000	0.000	1.819	0.000	0.000
TRINITY_DN556836_c1_g2	0.000	0.000	0.000	0.000	0.000	0.000	0.000	0.000	0.000	0.000
TRINITY_DN556836_c2_g1	0.000	0.000	0.000	0.000	0.000	0.000	0.000	0.000	0.000	0.000
TRINITY_DN556836_c3_g1	0.000	0.000	0.000	0.000	0.000	0.000	0.000	0.000	0.000	0.000
TRINITY_DN556838_c1_g1	0.000	0.000	0.000	0.000	0.000	0.000	0.000	0.000	0.000	0.000
TRINITY_DN556838_c2_g1	5.179	0.000	0.000	0.000	0.000	0.000	0.000	0.000	1.124	0.917
TRINITY_DN556838_c3_g1	0.000	0.000	0.000	0.000	0.000	0.000	0.000	0.000	0.000	0.000
TRINITY_DN55683_c0_g1	0.000	2.536	0.000	0.000	0.360	0.000	0.000	0.439	0.568	1.175
TRINITY_DN55683_c1_g2	0.956	1.261	0.000	1.448	0.000	0.000	0.000	2.957	0.473	0.195
TRINITY_DN55683_c1_g3	0.000	0.000	0.000	0.000	0.000	0.000	0.000	0.000	0.000	0.000
TRINITY_DN55683_c1_g4	0.000	0.000	0.000	0.000	0.000	0.000	0.000	0.000	0.000	0.738
TRINITY_DN55683_c1_g5	0.000	0.000	0.000	0.000	0.000	0.000	0.000	0.000	0.000	0.258
TRINITY_DN556840_c0_g1	0.542	0.000	0.000	0.000	0.000	0.000	0.000	1.121	0.000	0.000
TRINITY_DN556842_c0_g1	0.000	0.000	0.000	0.000	0.000	0.000	0.000	0.000	0.000	0.000
TRINITY_DN556843_c0_g1	0.000	3.601	0.000	0.000	0.000	0.000	0.000	0.000	0.000	0.000
TRINITY_DN556843_c3_g2	0.836	2.375	0.000	0.000	0.000	0.000	0.000	1.772	0.416	0.349
TRINITY_DN556843_c4_g1	0.000	0.000	0.000	0.000	0.000	0.000	0.000	0.000	0.000	0.000
TRINITY_DN556843_c5_g1	0.000	0.291	0.000	1.034	0.000	0.494	0.313	0.000	0.338	0.000
TRINITY_DN556843_c6_g1	0.000	2.316	0.000	3.537	3.941	7.021	0.000	0.000	0.000	0.000
TRINITY_DN556843_c7_g1	0.000	0.000	0.000	0.000	0.000	0.000	0.000	0.000	0.000	0.000
TRINITY_DN556846_c0_g1	1.635	0.000	0.000	0.000	0.000	0.000	0.000	0.000	0.000	0.669
TRINITY_DN556847_c0_g1	0.000	0.000	0.000	0.000	0.000	0.000	0.000	0.000	0.000	0.000
TRINITY_DN556849_c0_g1	0.000	0.000	0.000	0.000	0.000	0.000	0.000	0.000	0.000	0.756
TRINITY_DN556849_c3_g1	0.000	0.000	1.938	0.000	0.000	0.000	0.000	0.000	0.000	0.000
TRINITY_DN556849_c4_g1	0.000	0.000	3.443	0.000	0.000	0.000	0.000	0.000	0.000	0.000
TRINITY_DN55684_c0_g1	0.000	6.533	0.737	0.823	8.751	0.784	0.000	2.748	1.652	2.809
TRINITY_DN55684_c0_g2	2.787	0.723	1.384	0.000	0.000	0.000	0.965	0.000	1.131	0.891
TRINITY_DN55684_c0_g3	0.000	0.000	0.000	0.000	0.000	0.000	0.000	0.000	0.646	0.000
TRINITY_DN55684_c1_g1	0.000	0.000	0.000	0.000	0.000	0.000	0.000	0.000	0.000	0.000
TRINITY_DN55684_c2_g1	0.000	0.000	0.000	0.000	0.000	0.000	0.000	0.000	0.000	0.327
TRINITY_DN55684_c4_g1	0.000	0.822	0.000	0.000	0.000	0.000	0.000	1.827	0.000	1.085
TRINITY_DN556851_c0_g1	0.000	0.000	0.000	0.000	0.000	0.000	0.000	0.000	0.000	0.000
TRINITY_DN556855_c0_g1	0.000	0.000	0.000	0.000	0.000	0.000	0.000	0.000	0.000	0.000
TRINITY_DN556856_c0_g1	0.000	1.307	0.000	0.000	0.000	0.000	0.000	0.000	0.000	0.000
TRINITY_DN556856_c0_g2	0.000	0.000	0.000	0.000	0.000	0.000	0.000	0.000	1.225	0.000
TRINITY_DN556858_c0_g1	0.000	0.000	0.000	0.000	0.000	0.000	0.000	0.000	0.000	0.000
TRINITY_DN55685_c0_g1	0.000	0.791	0.000	0.000	0.000	1.262	0.000	0.000	0.419	0.350
TRINITY_DN55685_c0_g2	0.000	0.000	0.000	0.000	0.000	0.000	0.000	0.000	1.974	1.619
TRINITY_DN55685_c0_g4	0.000	0.000	0.000	0.000	0.000	0.000	0.000	0.000	0.000	0.000
TRINITY_DN55685_c0_g6	0.000	0.000	0.000	0.000	0.000	0.000	5.427	0.000	0.000	0.000
TRINITY_DN55685_c0_g7	0.000	0.000	0.000	0.000	0.000	0.000	0.000	0.000	0.000	0.000
TRINITY_DN55685_c4_g1	0.000	0.000	0.000	2.160	0.000	0.000	0.000	0.000	0.000	0.000
TRINITY_DN556860_c0_g1	0.000	0.000	0.000	0.000	0.000	0.000	0.000	0.000	0.407	0.000
TRINITY_DN556862_c0_g1	0.000	0.000	0.000	0.000	0.000	0.000	0.000	0.000	0.000	0.000
TRINITY_DN556863_c0_g1	0.000	0.000	0.000	0.000	0.000	0.000	0.000	0.000	0.000	1.638
TRINITY_DN556863_c0_g2	0.957	0.308	0.321	0.000	1.197	0.000	0.863	0.488	0.000	0.850
TRINITY_DN556863_c0_g3	0.000	0.000	0.000	0.000	1.665	1.502	0.000	0.000	0.499	0.831
TRINITY_DN556863_c0_g4	0.000	0.000	0.000	0.000	0.000	3.232	0.000	0.000	1.113	0.000
TRINITY_DN556863_c1_g1	0.000	0.000	0.000	0.000	0.000	0.000	0.000	0.000	0.000	0.000
TRINITY_DN556866_c0_g1	0.000	0.000	0.000	0.000	0.000	0.000	0.000	0.000	0.000	0.000
TRINITY_DN556867_c0_g1	0.000	0.000	0.000	0.000	0.000	0.000	0.000	0.000	0.000	0.732
TRINITY_DN556867_c1_g1	0.000	0.000	0.000	0.000	0.000	0.000	0.000	0.000	0.000	0.000
TRINITY_DN556867_c4_g1	0.000	0.000	0.000	0.000	0.000	0.000	0.000	0.000	0.000	0.000
TRINITY_DN556868_c0_g1	0.000	0.000	0.000	0.000	0.000	0.000	0.000	0.000	0.000	0.153
TRINITY_DN556868_c0_g2	0.830	0.000	0.000	0.000	0.000	0.000	0.000	0.000	0.000	0.000
TRINITY_DN556869_c0_g1	0.000	0.291	0.000	0.000	0.000	0.000	0.000	0.000	0.000	0.000
TRINITY_DN55686_c0_g1	0.000	5.276	0.000	0.000	0.000	0.000	0.000	0.000	0.900	0.000
TRINITY_DN55686_c0_g2	0.000	0.000	0.000	3.537	0.000	0.000	0.000	0.000	0.000	0.981
TRINITY_DN55686_c1_g1	0.000	1.759	0.000	0.000	0.000	0.000	0.000	0.000	0.000	0.000
TRINITY_DN55686_c2_g1	1.440	0.657	0.000	0.000	0.000	0.000	0.000	0.757	0.707	0.000
TRINITY_DN55686_c4_g1	0.000	0.000	0.000	0.000	1.526	0.000	0.000	0.000	0.456	0.381
TRINITY_DN55686_c5_g1	0.000	0.000	0.000	0.000	0.000	0.000	0.000	0.000	0.000	0.000
TRINITY_DN556871_c1_g1	0.000	0.000	0.000	1.847	0.000	0.000	0.000	0.000	0.612	0.000
TRINITY_DN556872_c0_g1	0.000	0.000	0.000	0.000	0.000	0.000	0.000	0.000	0.000	0.000
TRINITY_DN556873_c0_g1	0.000	0.000	0.000	0.000	0.000	0.000	0.000	0.000	0.328	0.000
TRINITY_DN556875_c0_g1	0.282	0.239	0.000	0.000	0.000	0.000	0.000	0.000	0.283	0.115
TRINITY_DN556877_c1_g1	0.000	0.000	0.000	0.000	0.000	0.000	0.000	0.000	0.000	0.000
TRINITY_DN556879_c0_g1	0.000	0.000	0.000	0.000	0.000	0.000	0.000	0.000	0.000	0.000
TRINITY_DN55687_c0_g1	0.309	0.760	0.275	0.158	0.688	0.448	0.271	0.834	1.149	0.251
TRINITY_DN55687_c2_g1	0.000	0.000	0.000	0.000	0.000	0.000	0.000	0.000	0.000	0.000
TRINITY_DN55687_c4_g1	0.000	0.000	0.000	0.000	1.304	0.000	0.000	0.000	0.778	0.000
TRINITY_DN55687_c5_g1	0.613	0.000	0.000	0.000	1.014	0.000	0.000	0.000	0.000	0.752
TRINITY_DN55687_c6_g1	0.000	0.000	0.000	1.830	0.000	0.000	0.000	0.000	0.000	0.000
TRINITY_DN55687_c7_g1	0.000	0.000	0.000	0.000	0.000	0.000	0.000	0.000	0.000	0.000
TRINITY_DN556880_c0_g1	0.000	0.000	0.000	0.000	0.000	3.175	0.000	0.000	0.000	0.000
TRINITY_DN556880_c1_g1	0.000	0.000	0.000	0.000	0.000	0.000	0.000	0.000	0.000	0.000
TRINITY_DN556883_c0_g1	0.000	0.000	0.000	0.000	0.000	0.000	0.000	0.000	0.746	0.000
TRINITY_DN556883_c0_g2	0.000	0.000	0.000	0.000	0.000	0.000	0.000	0.000	0.000	0.000
TRINITY_DN556883_c0_g3	0.000	0.000	12.298	0.000	4.906	2.207	1.527	0.000	1.482	1.481
TRINITY_DN556884_c0_g1	1.471	1.430	0.000	0.000	0.000	0.000	0.000	0.000	0.726	0.000
TRINITY_DN556885_c0_g1	0.000	0.000	0.000	0.000	0.000	0.000	0.000	0.000	0.000	0.000
TRINITY_DN556889_c0_g1	0.000	0.000	1.789	0.000	0.000	0.000	0.000	0.000	0.000	0.000
TRINITY_DN556890_c0_g1	0.000	0.000	0.000	0.000	0.000	0.000	0.000	1.111	0.136	0.000
TRINITY_DN556891_c0_g1	0.000	0.000	0.000	0.000	0.000	0.000	0.000	0.000	0.000	0.000
TRINITY_DN556893_c0_g1	0.286	0.000	0.000	0.000	0.476	0.000	0.521	0.000	0.143	0.000
TRINITY_DN556893_c0_g2	0.000	0.000	0.000	0.000	0.000	0.000	0.198	0.000	0.000	0.536
TRINITY_DN556893_c1_g1	2.724	0.000	7.437	3.988	0.000	0.000	0.000	0.000	0.000	1.100
TRINITY_DN556894_c0_g1	0.536	0.000	0.000	0.000	0.000	0.000	0.000	1.107	0.000	0.000
TRINITY_DN556896_c0_g1	0.000	0.000	0.000	0.000	0.000	0.000	0.000	0.000	0.512	0.425
TRINITY_DN55689_c0_g1	0.000	0.691	0.532	0.607	1.325	4.860	0.000	2.171	0.999	0.809
TRINITY_DN55689_c0_g2	0.940	0.940	0.005	0.000	0.000	1.397	0.000	1.950	0.858	0.169
TRINITY_DN55689_c1_g1	0.000	0.000	0.000	0.000	0.000	0.000	0.000	0.000	0.000	0.000
TRINITY_DN5568_c0_g1	0.851	0.741	0.000	0.000	0.706	0.622	0.000	2.436	0.000	0.210
TRINITY_DN5568_c1_g1	0.000	0.000	0.000	0.000	0.000	0.000	0.000	0.000	0.957	0.000
TRINITY_DN556902_c0_g1	0.000	2.910	0.000	0.000	3.082	1.342	2.548	0.000	0.000	3.526
TRINITY_DN556902_c0_g2	2.459	0.000	0.000	0.000	0.000	0.000	0.000	0.000	0.000	0.991
TRINITY_DN556903_c0_g1	0.000	0.000	0.000	0.000	0.000	0.000	0.000	0.000	0.000	0.000
TRINITY_DN556904_c0_g1	0.000	0.000	3.380	0.000	0.000	0.000	0.000	0.000	1.236	3.999
TRINITY_DN556905_c0_g1	0.000	0.000	0.000	0.000	0.000	0.000	0.000	0.000	0.000	0.000
TRINITY_DN556909_c0_g1	0.000	0.000	0.000	0.000	0.000	0.000	0.000	0.000	0.568	0.235
TRINITY_DN556910_c0_g1	0.000	0.000	0.000	0.000	4.735	1.023	0.000	0.000	8.464	0.573
TRINITY_DN556914_c1_g1	0.000	0.000	0.000	0.000	0.000	0.000	0.000	0.000	0.000	0.000
TRINITY_DN556918_c0_g2	0.931	0.000	0.000	0.000	0.000	0.000	0.000	0.000	0.000	0.383
TRINITY_DN55691_c0_g1	5.605	0.000	0.000	0.000	0.000	3.938	0.000	0.000	0.000	1.315
TRINITY_DN55691_c2_g1	0.915	0.000	0.000	0.000	0.000	0.000	0.000	0.000	0.450	0.376
TRINITY_DN55691_c3_g1	0.000	0.000	0.000	0.000	0.000	1.318	0.000	0.000	0.873	0.365
TRINITY_DN556921_c0_g1	0.000	0.000	0.000	0.000	0.000	0.000	0.000	0.000	0.000	0.000
TRINITY_DN556923_c0_g1	0.000	0.000	0.000	0.000	0.000	0.000	0.000	0.000	0.000	0.000
TRINITY_DN556923_c1_g1	0.000	0.000	0.000	0.000	0.000	0.000	0.000	0.000	0.000	0.769
TRINITY_DN556923_c2_g1	0.481	0.591	0.858	1.114	0.940	0.465	0.700	0.162	0.653	1.987
TRINITY_DN556923_c3_g2	0.000	0.000	0.000	0.000	0.000	0.000	0.000	0.000	0.000	0.000
TRINITY_DN556923_c4_g1	0.000	0.000	0.000	0.000	1.199	0.000	0.000	0.000	0.000	0.596
TRINITY_DN556923_c6_g1	0.000	0.000	0.000	0.000	0.000	0.613	0.786	0.000	0.000	0.000
TRINITY_DN556923_c6_g2	0.000	0.000	0.000	0.000	0.000	0.000	0.000	0.000	0.000	0.000
TRINITY_DN556923_c7_g1	0.000	0.000	0.000	0.872	0.000	0.000	0.555	0.000	0.285	0.000
TRINITY_DN556923_c8_g1	0.000	0.000	0.000	0.000	0.000	0.000	0.000	0.000	0.000	0.000
TRINITY_DN556924_c0_g1	0.000	0.000	0.000	0.000	0.000	0.000	1.617	0.000	0.000	0.000
TRINITY_DN556926_c2_g1	0.000	0.000	0.000	0.000	0.000	0.000	0.000	0.000	0.000	1.536
TRINITY_DN556928_c0_g1	0.000	0.000	0.000	0.000	2.977	0.000	0.000	0.000	0.000	1.488
TRINITY_DN556929_c0_g1	0.000	0.000	0.000	0.000	0.000	0.000	0.000	0.000	0.000	0.000
TRINITY_DN55692_c0_g1	4.446	0.000	0.000	0.000	0.000	6.407	0.000	0.000	2.206	2.069
TRINITY_DN55692_c1_g3	0.000	0.000	0.000	0.000	0.000	0.000	0.000	5.065	0.000	1.040
TRINITY_DN55692_c1_g4	0.000	0.000	0.000	0.000	0.000	0.000	0.000	0.000	0.000	0.000
TRINITY_DN556930_c0_g1	0.000	0.000	0.000	0.000	0.000	0.000	0.000	0.000	0.000	0.000
TRINITY_DN556930_c1_g1	0.000	0.000	0.000	0.000	0.000	0.000	0.000	0.000	0.000	0.000
TRINITY_DN556931_c0_g1	0.000	0.000	0.000	0.000	0.000	0.000	0.000	0.000	0.000	0.000
TRINITY_DN556932_c0_g1	0.000	0.000	0.000	0.000	0.000	0.000	0.000	0.000	0.000	0.000
TRINITY_DN556933_c0_g1	0.000	0.000	0.000	0.000	2.640	0.000	0.000	0.000	0.000	0.329
TRINITY_DN556934_c0_g1	1.591	0.000	0.000	0.000	0.000	0.000	0.000	0.000	0.000	0.000
TRINITY_DN556936_c0_g1	0.000	0.000	0.000	0.000	0.000	0.000	0.000	0.000	0.000	0.000
TRINITY_DN556938_c0_g1	0.000	0.000	0.000	0.000	0.000	0.000	0.000	0.000	0.000	0.839
TRINITY_DN556939_c0_g1	0.000	0.000	0.000	0.000	0.000	0.000	0.000	0.000	0.000	0.000
TRINITY_DN556939_c0_g2	0.000	0.000	0.000	0.000	0.000	0.000	0.000	0.000	0.000	0.386
TRINITY_DN55693_c1_g1	1.624	0.000	0.000	0.000	0.000	0.000	0.000	0.000	0.000	0.000
TRINITY_DN55693_c2_g1	0.000	0.000	0.000	0.000	0.000	0.000	0.000	0.000	0.000	0.000
TRINITY_DN556940_c0_g1	0.592	0.531	0.801	0.000	0.979	0.000	0.000	0.000	0.292	0.000
TRINITY_DN556941_c0_g1	0.000	0.000	0.556	0.000	0.000	0.302	0.559	0.000	0.000	0.169
TRINITY_DN556943_c0_g1	0.000	0.000	0.000	0.000	0.000	0.000	0.000	0.000	0.000	0.000
TRINITY_DN556944_c0_g1	0.000	0.000	0.000	0.000	0.000	0.000	0.000	0.000	0.000	0.000
TRINITY_DN556945_c0_g1	0.000	0.000	0.000	0.000	0.000	0.000	0.000	0.000	0.000	0.000
TRINITY_DN556945_c0_g2	0.000	0.000	0.000	0.000	0.000	0.000	0.000	0.000	0.000	0.000
TRINITY_DN556945_c1_g1	0.974	0.000	0.000	0.737	0.000	0.000	0.000	0.000	0.000	0.000
TRINITY_DN556947_c0_g1	0.000	0.000	0.000	0.000	0.000	0.000	0.000	0.000	0.000	0.000
TRINITY_DN556949_c0_g1	0.000	0.000	0.000	0.000	0.000	0.000	0.000	0.000	0.000	1.191
TRINITY_DN556949_c0_g2	0.000	0.000	0.000	0.000	0.000	0.000	0.000	0.000	0.000	0.000
TRINITY_DN556950_c0_g1	0.000	0.000	0.000	0.000	0.000	0.000	0.000	0.000	2.491	0.000
TRINITY_DN556951_c0_g1	0.000	0.000	0.000	0.000	0.000	3.480	0.000	0.000	1.203	0.000
TRINITY_DN556957_c0_g2	0.000	0.000	0.000	0.000	0.000	0.313	0.193	0.000	0.000	0.000
TRINITY_DN556957_c0_g3	0.680	0.000	0.000	0.000	0.000	0.000	0.000	0.000	0.000	0.000
TRINITY_DN556957_c0_g4	0.000	0.000	0.000	0.000	0.000	0.000	0.000	0.000	0.000	0.464
TRINITY_DN556957_c0_g5	0.000	0.591	0.000	0.000	0.000	0.000	0.613	0.000	0.000	0.517
TRINITY_DN556957_c0_g7	0.000	0.000	0.000	0.000	0.000	0.000	0.000	1.428	0.000	0.000
TRINITY_DN556957_c1_g2	0.000	0.000	0.000	0.000	0.000	0.000	0.000	0.000	0.000	0.000
TRINITY_DN556959_c0_g1	0.797	0.000	0.000	0.000	0.000	0.000	0.000	0.000	0.784	0.327
TRINITY_DN55695_c0_g1	0.000	0.000	0.000	0.000	0.000	0.000	0.000	0.000	0.000	0.000
TRINITY_DN55695_c1_g2	0.000	0.000	0.000	0.000	0.000	0.000	0.000	0.000	0.000	0.000
TRINITY_DN55695_c2_g1	1.359	3.737	1.338	0.377	1.864	1.435	1.609	1.627	1.238	2.766
TRINITY_DN55695_c2_g2	0.000	0.000	0.000	0.000	0.000	0.000	0.000	0.915	0.000	1.025
TRINITY_DN55695_c2_g3	0.000	1.646	5.989	2.498	0.000	0.000	0.000	0.000	2.027	0.000
TRINITY_DN55695_c3_g1	0.000	0.000	3.652	0.000	0.000	0.000	0.000	0.000	2.448	2.155
TRINITY_DN55695_c4_g1	0.000	0.000	0.000	0.000	0.000	0.000	0.000	0.000	0.000	0.000
TRINITY_DN55695_c5_g1	0.000	0.000	0.000	3.045	0.000	3.003	0.000	0.000	0.000	0.843
TRINITY_DN55695_c6_g1	0.000	0.000	0.000	1.565	0.000	1.006	0.000	0.000	0.000	1.550
TRINITY_DN55695_c8_g1	0.000	0.000	0.000	0.000	0.000	0.000	0.000	0.000	0.000	0.000
TRINITY_DN556963_c0_g1	0.000	0.000	0.000	0.000	0.000	0.000	0.000	0.000	0.000	0.000
TRINITY_DN556964_c0_g1	0.000	0.000	0.000	2.757	0.000	0.000	0.000	0.000	0.000	0.747
TRINITY_DN556965_c0_g1	0.000	0.000	0.000	0.000	0.000	0.000	0.000	0.000	0.000	0.542
TRINITY_DN556967_c0_g1	0.000	0.000	1.478	0.000	0.905	0.000	0.000	0.000	0.270	0.000
TRINITY_DN556968_c0_g1	1.766	1.718	0.000	0.000	0.000	0.000	1.809	0.000	2.639	0.000
TRINITY_DN556968_c2_g1	0.000	0.000	0.000	0.000	0.000	2.625	0.000	0.000	0.000	0.732
TRINITY_DN556968_c2_g2	0.000	1.019	0.000	0.000	0.000	0.000	0.000	0.000	1.236	0.000
TRINITY_DN556969_c0_g1	0.000	0.000	0.000	0.000	0.000	0.000	0.000	0.000	0.000	0.000
TRINITY_DN55696_c0_g1	0.000	0.000	0.000	0.000	0.000	0.000	0.000	0.000	0.000	0.000
TRINITY_DN55696_c4_g1	0.000	0.000	0.000	0.000	0.000	0.000	0.000	0.000	0.000	0.000
TRINITY_DN556972_c0_g1	0.000	0.000	3.320	3.573	0.000	0.000	0.000	0.000	1.219	0.000
TRINITY_DN556972_c1_g1	0.000	3.998	11.282	4.652	0.000	3.006	0.000	0.000	0.000	4.359
TRINITY_DN556973_c0_g1	0.000	0.000	0.000	0.000	0.000	0.000	0.000	0.000	0.000	0.000
TRINITY_DN556973_c0_g2	0.000	0.000	0.000	0.000	0.000	0.000	0.000	0.000	0.000	0.000
TRINITY_DN556973_c0_g5	0.000	0.000	0.000	0.000	0.000	0.000	0.000	0.000	0.000	0.000
TRINITY_DN556973_c2_g1	0.000	1.771	0.000	0.000	0.000	0.000	0.000	0.000	0.000	0.000
TRINITY_DN556973_c3_g1	0.000	0.000	0.000	0.000	2.249	0.000	0.000	0.000	0.677	0.000
TRINITY_DN556974_c0_g1	0.000	0.000	0.000	0.000	0.000	0.000	0.000	0.000	0.000	0.000
TRINITY_DN556975_c0_g1	0.000	0.000	0.000	0.000	0.000	0.000	0.000	0.000	0.000	0.223
TRINITY_DN556976_c0_g1	0.000	0.000	0.000	0.000	0.000	0.000	0.000	0.000	0.000	0.000
TRINITY_DN556979_c0_g1	0.689	0.000	0.414	0.000	1.205	0.616	0.197	0.635	0.696	0.937
TRINITY_DN556979_c1_g1	0.000	0.000	0.000	0.000	0.000	0.000	0.000	0.000	0.000	0.000
TRINITY_DN55697_c1_g1	0.000	0.000	0.000	0.000	0.000	0.807	0.000	0.000	0.000	0.000
TRINITY_DN55697_c2_g1	0.000	0.000	0.000	0.000	0.000	0.000	0.000	0.000	0.000	0.000
TRINITY_DN55697_c2_g2	0.000	0.000	2.499	0.891	1.507	0.000	3.643	2.443	0.000	1.447
TRINITY_DN55697_c3_g1	0.000	0.000	0.000	0.000	0.000	0.000	0.000	0.000	0.000	0.000
TRINITY_DN55697_c9_g1	0.000	0.000	0.000	0.000	0.000	0.000	0.000	0.000	0.000	0.000
TRINITY_DN556981_c0_g1	1.182	0.000	0.000	0.451	0.000	0.000	0.000	1.811	0.000	0.600
TRINITY_DN556984_c0_g2	0.000	0.000	0.000	0.000	0.000	0.000	0.257	0.000	0.000	0.114
TRINITY_DN556984_c1_g1	0.737	0.000	1.714	0.644	1.755	0.620	1.194	0.000	0.843	0.000
TRINITY_DN556984_c1_g2	0.537	1.594	0.000	0.000	0.595	0.000	0.000	0.000	0.000	0.770
TRINITY_DN556984_c1_g3	0.000	0.500	0.000	0.000	0.000	0.000	0.000	0.000	0.276	0.000
TRINITY_DN556984_c1_g4	0.000	0.271	0.000	0.000	0.000	0.000	0.000	0.000	0.000	0.387
TRINITY_DN556984_c2_g2	0.000	0.000	0.000	0.000	0.000	0.000	0.000	0.000	0.000	0.000
TRINITY_DN556984_c3_g2	0.000	0.000	3.168	0.000	0.000	0.000	2.367	0.000	1.157	0.000
TRINITY_DN556984_c5_g1	0.000	0.000	0.000	0.000	0.000	0.000	0.000	0.000	0.000	0.000
TRINITY_DN556984_c6_g1	1.391	0.406	0.000	0.000	0.767	0.000	0.000	0.000	0.000	0.566
TRINITY_DN556985_c0_g1	0.000	0.000	0.000	0.000	0.000	0.000	0.000	0.000	0.000	0.000
TRINITY_DN556986_c0_g1	0.000	0.000	0.000	0.000	0.000	0.000	0.000	0.000	0.000	0.000
TRINITY_DN556988_c0_g1	0.000	0.412	0.000	0.000	0.000	0.000	1.331	0.000	0.465	0.573
TRINITY_DN55698_c0_g1	0.000	0.000	0.000	0.000	0.000	0.000	0.000	0.000	0.000	0.000
TRINITY_DN55698_c1_g1	0.000	0.000	0.000	0.000	0.000	0.000	0.000	0.000	0.000	1.089
TRINITY_DN556990_c0_g1	0.000	0.000	0.000	0.000	0.000	0.000	0.000	0.000	0.000	0.000
TRINITY_DN556991_c0_g1	0.000	0.000	0.000	0.000	0.000	0.000	0.000	0.000	1.333	1.077
TRINITY_DN556992_c0_g1	0.000	1.271	0.401	2.282	1.990	1.124	0.273	0.611	0.299	1.578
TRINITY_DN556993_c0_g1	0.000	0.000	0.000	0.000	0.000	0.000	0.000	0.000	0.000	0.533
TRINITY_DN556994_c0_g1	0.000	0.000	0.000	0.000	0.000	0.000	0.000	0.000	0.000	0.000
TRINITY_DN556994_c1_g1	0.000	0.000	0.000	0.000	0.000	0.000	0.000	0.000	0.000	0.812
TRINITY_DN556995_c2_g1	0.000	2.082	2.945	0.000	0.000	0.000	0.000	0.000	0.000	0.000
TRINITY_DN556996_c0_g1	0.000	0.000	0.000	0.000	2.865	0.000	0.000	3.547	0.000	0.716
TRINITY_DN556997_c0_g1	0.000	0.000	0.000	0.000	0.000	0.000	0.000	0.000	0.000	0.000
TRINITY_DN556997_c0_g2	0.000	0.000	0.000	0.000	0.000	0.000	0.000	0.000	0.000	0.000
TRINITY_DN556998_c0_g1	0.000	0.000	0.000	0.000	0.000	0.000	0.000	0.000	0.000	0.000
TRINITY_DN556998_c1_g1	0.000	0.000	0.000	0.000	0.000	0.000	0.000	0.000	0.000	0.498
TRINITY_DN556998_c2_g1	0.000	0.000	0.000	0.000	0.000	0.000	0.000	0.000	0.000	0.000
TRINITY_DN556998_c3_g1	0.000	0.000	0.000	0.000	0.000	2.084	0.000	0.000	0.000	0.000
TRINITY_DN556998_c4_g2	0.000	0.000	0.000	0.000	0.000	0.000	0.000	0.000	0.000	1.932
TRINITY_DN556999_c0_g1	0.000	0.417	0.000	0.000	0.000	0.000	0.000	0.000	0.000	0.000
TRINITY_DN55699_c0_g1	0.000	0.000	0.000	0.000	1.345	1.209	0.000	0.000	0.000	0.670
TRINITY_DN55699_c0_g2	0.000	0.000	0.000	0.000	0.000	0.498	0.000	0.700	0.170	0.000
TRINITY_DN55699_c0_g3	0.000	0.000	0.000	0.000	0.000	0.000	0.000	0.000	0.529	0.440
TRINITY_DN55699_c0_g4	0.857	0.000	0.000	1.286	0.000	0.000	0.000	0.000	0.422	0.000
TRINITY_DN55699_c1_g1	0.804	0.968	0.000	1.206	0.000	0.000	0.000	0.000	0.000	0.000
TRINITY_DN55699_c1_g2	0.000	0.000	0.000	0.000	0.000	0.000	0.000	1.653	0.000	0.654
TRINITY_DN55699_c1_g3	0.000	0.000	3.540	0.000	0.000	3.736	0.000	0.000	0.000	4.197
TRINITY_DN55699_c2_g1	0.000	0.000	0.000	0.000	0.000	0.000	0.000	0.000	0.000	1.884
TRINITY_DN55699_c3_g1	0.000	0.000	0.000	0.000	0.000	0.000	0.000	0.000	0.000	0.000
TRINITY_DN5569_c0_g1	0.000	0.000	0.000	0.000	0.000	0.000	0.000	0.000	0.000	0.000
TRINITY_DN5569_c13_g1	0.000	0.000	0.000	0.000	0.000	0.000	0.000	0.000	0.000	0.000
TRINITY_DN5569_c15_g1	0.000	0.000	0.000	0.000	0.000	0.000	0.000	0.000	0.000	1.049
TRINITY_DN5569_c1_g1	2.297	0.000	0.000	0.000	0.000	0.000	0.000	0.000	2.291	0.000
TRINITY_DN5569_c2_g1	9.472	5.994	12.318	10.728	7.915	7.257	12.849	1.602	8.198	7.920
TRINITY_DN5569_c3_g1	1.179	1.482	1.574	1.123	1.581	1.024	1.686	0.476	1.086	2.011
TRINITY_DN5569_c4_g2	1.324	0.759	1.032	0.927	2.075	1.074	1.378	0.000	1.550	1.489
TRINITY_DN5569_c4_g3	1.945	2.338	2.182	0.000	0.000	0.000	0.000	0.000	1.152	0.000
TRINITY_DN5569_c4_g4	6.091	5.556	5.529	5.405	3.457	6.145	5.814	5.071	10.716	5.773
TRINITY_DN5569_c8_g1	0.000	0.000	0.000	0.000	0.000	0.000	0.000	0.000	0.000	0.000
TRINITY_DN556_c0_g1	0.000	0.000	1.680	0.218	0.371	0.000	1.039	0.000	0.487	0.457
TRINITY_DN556_c0_g2	1.892	0.831	7.008	2.150	3.133	2.768	1.789	2.704	4.256	4.170
TRINITY_DN556_c0_g3	0.000	0.721	3.629	0.525	0.000	0.000	0.000	0.000	0.189	0.526
TRINITY_DN556_c0_g4	1.061	1.222	2.150	1.219	1.601	1.730	1.597	0.805	1.596	1.469
TRINITY_DN556_c10_g1	30.618	17.217	22.254	8.096	10.289	23.938	28.646	17.478	12.535	10.806
TRINITY_DN556_c1_g1	0.499	0.630	0.000	0.000	0.000	0.000	1.074	0.509	0.183	0.000
TRINITY_DN556_c1_g2	1.022	0.771	0.474	0.822	1.681	0.429	0.668	0.598	0.572	2.113
TRINITY_DN556_c2_g1	0.000	2.262	0.000	0.000	0.000	0.000	0.000	0.000	0.000	0.000
TRINITY_DN556_c3_g1	0.000	0.000	0.000	0.000	0.000	0.000	0.000	0.000	0.000	0.000
TRINITY_DN556_c4_g1	0.200	0.167	1.828	1.227	0.668	0.872	1.253	1.629	0.504	0.269
TRINITY_DN556_c6_g1	0.000	0.000	0.000	0.000	0.000	0.000	0.000	0.000	0.000	0.000
TRINITY_DN557000_c0_g1	0.000	0.000	0.000	0.000	0.000	0.000	0.000	0.000	0.000	0.000
TRINITY_DN557001_c0_g1	1.253	0.000	0.000	0.000	0.000	0.000	0.000	0.000	0.000	1.031
TRINITY_DN557002_c0_g1	0.000	0.000	0.000	0.000	0.000	1.602	0.000	0.000	0.000	0.000
TRINITY_DN557004_c0_g1	0.000	0.000	0.000	0.000	0.000	0.000	0.000	0.000	0.000	2.751
TRINITY_DN557005_c0_g1	0.000	0.000	0.000	0.000	0.000	0.000	0.000	0.000	0.000	0.000
TRINITY_DN557006_c0_g1	0.000	0.000	0.000	0.000	0.000	0.000	0.000	0.000	0.000	0.000
TRINITY_DN557007_c0_g1	1.192	0.000	0.000	0.000	0.000	0.861	0.270	0.000	0.000	0.000
TRINITY_DN557009_c0_g1	0.998	0.000	1.364	0.000	0.000	0.000	0.000	0.000	0.492	0.000
TRINITY_DN55700_c0_g1	0.000	0.000	0.000	0.000	0.000	0.000	0.000	0.000	0.355	0.000
TRINITY_DN557012_c0_g1	0.000	1.560	0.000	0.000	0.000	0.000	0.000	0.000	0.000	1.036
TRINITY_DN557013_c0_g1	0.000	0.000	0.000	0.000	0.000	0.000	0.000	0.000	0.366	0.000
TRINITY_DN557014_c0_g1	0.000	0.000	0.000	0.000	0.000	0.000	0.000	0.000	0.000	0.000
TRINITY_DN557015_c0_g2	0.000	0.000	1.004	0.000	0.000	0.000	0.694	0.000	0.000	0.722
TRINITY_DN557016_c0_g1	0.000	0.000	0.000	0.000	0.000	2.979	0.000	0.000	0.000	0.000
TRINITY_DN557017_c0_g1	0.000	0.000	1.795	0.996	0.000	0.000	0.000	0.000	0.000	0.271
TRINITY_DN557018_c1_g1	0.000	0.000	0.000	0.000	0.000	0.000	0.000	0.000	0.000	0.000
TRINITY_DN557019_c0_g1	0.000	0.000	0.000	0.000	0.000	0.000	0.000	0.000	0.000	0.000
TRINITY_DN55701_c0_g1	0.000	0.208	0.000	0.000	0.000	0.000	0.000	0.000	0.000	0.601
TRINITY_DN557020_c0_g1	0.000	0.000	0.000	0.000	0.000	0.000	0.000	0.000	0.000	0.267
TRINITY_DN557022_c0_g1	0.000	0.000	0.000	0.000	0.000	0.000	0.000	0.000	1.446	0.000
TRINITY_DN557024_c0_g1	0.000	0.000	0.000	0.000	0.000	0.000	0.000	0.000	0.000	0.000
TRINITY_DN557028_c1_g1	0.000	0.000	0.000	0.000	0.000	0.000	0.000	0.000	0.000	0.000
TRINITY_DN55702_c0_g1	0.000	0.000	0.000	0.000	0.000	0.000	0.000	0.000	1.214	0.000
TRINITY_DN55702_c0_g2	0.000	1.365	0.000	1.708	2.305	0.000	0.000	0.000	0.156	1.780
TRINITY_DN557032_c1_g1	0.000	0.000	0.000	0.000	0.000	0.000	0.000	0.000	1.308	0.000
TRINITY_DN557033_c0_g1	0.000	0.000	0.000	0.000	0.000	0.000	0.000	0.000	1.146	0.000
TRINITY_DN557035_c0_g1	1.080	0.000	0.000	0.000	0.000	0.000	0.000	0.000	0.000	0.000
TRINITY_DN557036_c0_g1	0.000	0.000	2.011	0.000	0.000	0.000	0.000	0.000	0.000	0.000
TRINITY_DN557036_c1_g1	0.000	0.000	0.000	0.000	0.000	0.000	0.000	0.000	0.000	0.000
TRINITY_DN557036_c2_g1	0.000	0.000	0.000	0.000	0.000	0.000	0.000	0.000	0.000	0.000
TRINITY_DN557036_c4_g1	0.372	0.000	0.500	0.000	0.000	0.000	0.000	0.000	0.000	0.000
TRINITY_DN557038_c0_g1	0.000	0.000	0.000	0.000	0.000	0.000	0.000	0.000	0.000	0.000
TRINITY_DN55703_c0_g1	5.181	3.365	7.447	2.555	0.000	0.000	7.519	0.000	1.143	3.674
TRINITY_DN557041_c0_g1	0.000	0.870	0.000	0.000	0.000	0.722	0.000	1.017	0.000	0.402
TRINITY_DN557042_c0_g1	0.000	0.000	0.000	0.000	0.000	0.000	0.000	0.000	0.000	0.000
TRINITY_DN557047_c0_g1	0.000	0.000	0.000	0.000	0.000	0.000	0.000	0.000	0.000	0.000
TRINITY_DN557048_c0_g1	0.000	0.000	0.000	0.000	0.000	0.000	0.000	0.000	0.907	0.000
TRINITY_DN557049_c0_g1	0.000	0.000	0.000	0.000	0.000	0.000	0.000	0.000	0.000	0.000
TRINITY_DN55704_c0_g1	0.000	1.622	0.000	0.000	0.000	0.000	0.000	0.000	0.000	0.000
TRINITY_DN55704_c1_g1	1.508	0.000	2.063	0.000	0.000	0.000	0.541	0.000	0.746	1.553
TRINITY_DN55704_c3_g1	0.000	0.000	0.000	0.000	0.000	0.000	0.000	0.000	0.000	0.000
TRINITY_DN557050_c0_g1	0.000	0.000	0.000	0.000	0.000	0.000	0.000	0.000	0.000	0.595
TRINITY_DN557050_c1_g1	0.000	0.000	0.000	0.000	0.000	0.000	0.000	0.000	0.000	0.000
TRINITY_DN557052_c0_g2	0.000	0.000	0.000	0.000	0.000	0.000	0.000	0.000	0.000	0.000
TRINITY_DN557056_c0_g1	0.967	0.000	0.000	0.000	0.000	0.000	0.000	0.000	0.000	0.000
TRINITY_DN557058_c0_g1	1.125	0.000	0.000	0.000	0.000	0.000	0.000	0.000	0.000	0.000
TRINITY_DN557059_c0_g1	0.000	0.000	0.000	0.000	0.000	0.000	0.000	0.000	0.000	0.000
TRINITY_DN55705_c0_g1	0.466	0.660	0.426	0.000	0.000	0.846	0.688	1.262	0.532	1.043
TRINITY_DN55705_c0_g2	0.000	0.000	0.000	0.000	0.000	0.000	0.000	0.000	0.000	0.000
TRINITY_DN55705_c1_g1	0.000	0.000	0.000	0.000	1.046	0.000	0.000	0.000	0.000	0.000
TRINITY_DN55705_c1_g3	0.000	0.000	0.000	0.000	0.000	0.000	0.000	3.362	0.000	0.316
TRINITY_DN55705_c2_g1	0.000	0.000	0.000	0.000	0.000	0.000	0.000	0.000	0.000	0.000
TRINITY_DN557060_c0_g1	0.000	0.000	0.000	0.000	0.000	0.000	1.492	0.000	0.000	0.000
TRINITY_DN557062_c0_g1	0.000	0.000	0.000	0.000	0.000	0.000	0.000	0.000	0.000	0.871
TRINITY_DN557062_c1_g1	0.303	0.517	0.814	0.000	0.505	0.000	0.000	0.000	0.000	0.000
TRINITY_DN557062_c1_g2	0.000	0.000	0.000	0.000	0.000	0.000	0.000	0.000	0.000	0.144
TRINITY_DN557066_c0_g1	0.000	0.000	0.000	0.000	0.000	0.000	0.000	0.000	0.000	0.868
TRINITY_DN557067_c0_g1	0.000	0.000	0.000	0.000	0.000	0.000	0.000	0.000	0.921	0.000
TRINITY_DN55706_c0_g1	0.416	0.000	1.119	0.631	0.000	0.000	1.167	0.000	0.206	0.000
TRINITY_DN55706_c0_g2	0.000	0.000	0.000	0.000	0.000	0.000	0.000	0.000	0.000	0.772
TRINITY_DN55706_c1_g1	0.000	0.000	0.000	0.000	0.000	0.000	0.000	0.000	0.000	3.148
TRINITY_DN55706_c1_g2	0.000	0.000	0.000	0.000	0.000	0.000	0.000	0.000	0.000	0.000
TRINITY_DN557071_c1_g1	0.000	0.000	0.000	0.000	0.000	0.000	0.000	0.000	0.000	0.000
TRINITY_DN557072_c0_g1	0.000	0.000	0.000	0.000	0.000	0.000	1.195	0.000	0.000	0.000
TRINITY_DN557073_c0_g1	0.000	0.000	0.000	0.000	0.000	0.000	0.000	0.000	0.000	0.000
TRINITY_DN557074_c0_g1	0.000	0.000	0.000	0.000	0.000	0.000	0.000	0.000	0.000	0.000
TRINITY_DN557074_c1_g1	0.000	0.000	0.618	0.000	0.000	0.000	0.000	0.000	0.000	0.187
TRINITY_DN557076_c0_g1	0.257	0.000	0.000	0.000	0.000	0.000	0.000	0.524	0.000	0.000
TRINITY_DN557077_c0_g1	0.000	0.721	0.000	0.000	0.000	0.000	0.000	0.000	0.384	0.000
TRINITY_DN557078_c0_g1	0.000	0.000	0.000	0.000	0.000	0.000	0.000	0.000	0.000	0.000
TRINITY_DN557079_c0_g1	0.000	0.000	0.000	0.000	0.000	0.000	0.000	0.000	0.000	0.000
TRINITY_DN55707_c0_g1	5.868	7.044	7.544	4.259	4.745	4.514	6.883	4.007	6.760	5.346
TRINITY_DN55707_c1_g1	0.000	0.659	0.000	0.000	0.000	0.000	0.000	0.000	0.000	0.000
TRINITY_DN557080_c0_g1	0.000	0.000	0.000	0.000	0.000	0.000	0.000	0.000	0.000	0.000
TRINITY_DN557083_c0_g1	0.000	0.000	0.000	0.000	0.543	0.000	0.000	0.000	0.163	0.133
TRINITY_DN557084_c0_g1	0.602	0.000	0.383	3.330	0.000	0.000	0.541	0.000	0.073	0.367
TRINITY_DN557084_c1_g1	0.000	0.609	0.020	0.000	0.169	0.000	0.284	0.000	0.078	0.000
TRINITY_DN557084_c3_g1	0.000	0.170	0.000	0.000	0.000	0.000	0.000	0.000	0.000	0.743
TRINITY_DN557084_c4_g1	0.592	0.000	0.000	0.000	0.000	0.000	0.000	0.000	0.000	0.000
TRINITY_DN557084_c5_g1	2.642	0.000	0.000	0.000	0.000	0.000	0.000	0.000	0.000	0.000
TRINITY_DN557086_c0_g1	0.000	0.000	0.000	0.000	0.000	0.000	0.000	0.000	0.877	2.800
TRINITY_DN557086_c0_g2	0.000	0.000	0.000	0.000	0.000	0.000	0.000	0.000	1.673	1.768
TRINITY_DN55708_c0_g1	0.000	0.000	0.000	0.710	0.000	0.000	0.000	0.000	0.194	0.471
TRINITY_DN55708_c0_g2	0.000	0.000	0.632	0.000	0.000	0.000	0.000	0.000	0.000	0.191
TRINITY_DN557090_c0_g1	0.000	0.000	0.000	0.000	1.030	0.000	0.604	0.000	0.307	0.000
TRINITY_DN557092_c0_g1	0.000	0.000	0.000	0.000	0.000	0.000	0.000	0.000	0.000	0.000
TRINITY_DN557093_c0_g1	0.000	0.000	0.000	0.000	0.000	0.000	0.000	0.000	0.000	0.000
TRINITY_DN557095_c0_g1	0.000	0.000	0.000	0.000	0.000	0.000	1.927	0.000	0.000	0.000
TRINITY_DN557098_c0_g3	0.000	2.186	0.000	0.000	0.000	0.000	0.000	0.000	0.000	0.000
TRINITY_DN557098_c3_g1	0.000	0.000	0.000	0.000	0.000	0.000	0.000	0.000	0.000	0.000
TRINITY_DN557098_c6_g1	0.000	0.000	0.000	0.000	0.000	0.000	0.000	4.408	0.000	1.804
TRINITY_DN557099_c0_g1	0.000	0.000	0.000	0.000	0.000	0.000	0.000	0.000	0.000	0.000
TRINITY_DN5570_c0_g1	90.326	51.282	56.602	52.425	41.706	47.760	62.375	41.807	93.080	51.467
TRINITY_DN5570_c1_g1	0.000	0.273	0.000	0.000	0.000	0.000	0.000	0.000	0.320	0.519
TRINITY_DN5570_c1_g2	0.000	0.000	0.353	0.402	0.000	0.000	0.000	0.000	0.000	0.290
TRINITY_DN557101_c0_g1	0.000	0.000	0.000	0.000	0.000	0.000	0.000	2.874	0.000	1.153
TRINITY_DN557102_c0_g1	0.000	0.000	0.000	0.000	0.000	0.000	0.000	0.000	0.000	0.334
TRINITY_DN557103_c0_g1	0.000	0.035	0.000	0.000	0.000	0.000	0.000	0.000	0.000	0.000
TRINITY_DN557105_c0_g1	0.000	0.000	0.000	0.000	0.000	0.000	0.613	0.000	0.000	0.775
TRINITY_DN557106_c0_g1	0.000	0.000	0.000	0.000	0.000	0.000	0.000	0.000	0.000	0.252
TRINITY_DN557107_c0_g1	0.000	0.000	3.468	0.000	0.000	0.000	0.000	0.000	0.000	0.521
TRINITY_DN557108_c0_g1	0.000	1.850	0.000	0.000	0.000	0.000	0.000	3.832	0.000	0.000
TRINITY_DN55710_c0_g1	0.000	0.000	0.000	0.000	1.896	0.000	0.000	0.000	0.570	0.843
TRINITY_DN55710_c1_g1	1.137	0.000	0.000	0.000	0.000	0.000	1.977	0.000	0.561	0.485
TRINITY_DN557111_c0_g1	0.000	0.000	0.000	0.000	0.000	0.000	0.000	3.014	0.000	0.000
TRINITY_DN557113_c0_g1	0.000	1.313	0.000	0.000	2.221	0.000	0.000	0.000	0.000	1.111
TRINITY_DN557114_c0_g1	0.000	0.000	0.000	0.000	0.000	0.000	0.000	0.000	0.000	0.000
TRINITY_DN557116_c0_g1	0.000	0.000	4.048	0.000	0.000	0.000	0.000	0.000	0.000	0.000
TRINITY_DN557116_c0_g2	0.000	0.000	1.894	0.000	0.000	0.000	0.000	0.000	0.000	0.000
TRINITY_DN557118_c0_g1	0.000	0.000	0.000	0.000	0.000	0.000	0.000	0.000	0.000	0.000
TRINITY_DN557118_c0_g2	0.000	0.000	0.000	0.000	0.000	0.000	0.000	0.000	0.943	0.000
TRINITY_DN557119_c0_g1	1.232	0.000	0.000	0.000	0.000	0.000	0.000	0.000	0.000	0.000
TRINITY_DN55711_c0_g1	6.835	9.847	5.935	6.670	6.475	7.813	9.568	8.540	6.128	10.354
TRINITY_DN55711_c0_g2	3.277	2.574	0.140	2.287	0.174	4.899	1.412	4.656	5.770	1.934
TRINITY_DN55711_c12_g1	0.611	0.000	0.000	0.000	1.010	0.000	0.000	0.000	0.301	0.500
TRINITY_DN55711_c1_g1	0.000	0.000	0.000	0.000	0.000	0.000	0.000	0.000	0.690	0.000
TRINITY_DN55711_c3_g2	0.000	0.000	0.000	0.000	0.000	0.000	0.000	0.000	0.000	0.000
TRINITY_DN557120_c0_g1	0.000	0.000	0.000	0.000	0.000	0.000	0.000	0.000	0.000	0.000
TRINITY_DN557120_c1_g1	0.173	0.381	0.000	0.000	0.291	0.000	0.461	0.000	0.241	0.280
TRINITY_DN557120_c3_g1	0.000	0.483	0.259	0.000	1.289	0.000	0.000	0.000	0.097	0.314
TRINITY_DN557120_c4_g1	0.000	0.000	0.000	0.000	0.000	0.000	0.890	0.000	0.000	0.000
TRINITY_DN557123_c0_g1	0.000	0.000	0.000	0.000	0.000	0.000	0.000	0.000	0.000	0.000
TRINITY_DN557126_c0_g1	0.000	0.000	0.000	0.000	0.000	0.000	0.000	0.000	0.000	0.000
TRINITY_DN557129_c0_g1	0.000	0.000	0.000	0.000	0.000	0.000	0.000	0.000	0.000	0.000
TRINITY_DN55712_c0_g1	0.000	0.000	0.000	0.000	0.000	0.000	0.000	0.000	0.535	0.000
TRINITY_DN55712_c0_g2	1.038	0.657	0.348	0.000	0.432	0.000	0.235	0.000	0.260	0.421
TRINITY_DN55712_c1_g1	1.604	0.188	0.243	0.179	0.871	0.335	0.703	0.234	0.324	0.704
TRINITY_DN55712_c2_g1	0.000	0.000	0.000	1.781	0.000	0.000	0.000	2.460	0.227	0.738
TRINITY_DN55712_c3_g1	0.000	0.000	0.000	0.000	0.000	0.000	0.000	0.000	0.000	0.000
TRINITY_DN55712_c4_g1	0.303	0.332	0.135	0.311	1.351	0.733	0.266	0.000	0.205	0.820
TRINITY_DN557131_c0_g1	0.000	0.000	0.000	2.035	0.000	0.000	1.395	0.000	0.677	0.000
TRINITY_DN557132_c0_g1	0.000	0.000	0.000	0.000	0.000	0.000	0.000	0.000	0.000	0.000
TRINITY_DN557132_c1_g1	0.000	0.000	0.000	0.000	0.000	0.000	0.000	0.000	0.796	0.000
TRINITY_DN557132_c2_g1	0.000	0.000	0.000	0.000	0.000	0.000	0.000	0.000	2.315	0.000
TRINITY_DN557132_c3_g1	0.000	0.000	0.000	0.000	0.000	0.000	0.000	0.000	0.000	0.484
TRINITY_DN557132_c4_g1	0.000	0.536	0.000	0.000	0.000	0.000	0.000	0.000	0.272	0.000
TRINITY_DN557132_c6_g1	0.000	2.386	0.000	0.000	0.000	0.000	0.000	0.000	0.000	0.000
TRINITY_DN557133_c0_g1	0.000	0.000	0.000	0.000	0.000	0.000	0.000	0.000	0.000	0.603
TRINITY_DN557134_c1_g1	2.160	0.000	0.000	0.000	0.000	0.000	0.000	0.000	1.064	0.000
TRINITY_DN557136_c0_g1	0.000	0.000	0.000	0.000	0.000	0.000	0.000	0.000	0.000	0.000
TRINITY_DN557137_c0_g1	0.000	0.000	0.000	0.000	0.000	0.000	0.000	0.000	0.000	0.000
TRINITY_DN557137_c1_g1	0.000	0.000	0.000	0.000	0.000	0.000	0.000	0.000	0.000	0.000
TRINITY_DN557138_c0_g1	0.000	0.000	0.000	0.000	0.000	0.000	0.000	0.000	0.000	0.000
TRINITY_DN557138_c0_g2	0.000	0.000	0.000	0.000	0.000	0.000	0.000	1.250	0.000	0.000
TRINITY_DN557139_c0_g1	0.000	0.000	0.000	0.000	0.000	0.000	0.000	0.000	0.000	0.000
TRINITY_DN55713_c0_g1	0.915	0.000	0.000	0.000	0.000	0.000	0.000	0.000	0.000	1.129
TRINITY_DN55713_c1_g1	0.000	0.000	0.000	0.000	0.000	0.000	0.000	0.000	0.000	1.069
TRINITY_DN557141_c0_g1	0.000	0.000	0.748	0.000	0.000	0.000	0.000	0.000	0.000	0.000
TRINITY_DN557146_c0_g1	0.000	0.000	0.000	0.000	0.000	0.000	0.000	0.000	0.000	0.000
TRINITY_DN557146_c0_g2	0.000	0.000	0.000	0.000	0.000	0.000	0.000	0.000	0.000	0.438
TRINITY_DN557146_c0_g3	0.000	0.000	0.000	0.000	2.532	0.000	0.000	0.000	0.000	0.000
TRINITY_DN557146_c1_g1	0.000	0.000	0.000	0.000	0.000	0.000	0.000	0.000	0.000	0.000
TRINITY_DN557148_c0_g1	0.000	0.000	0.000	0.000	0.000	0.000	0.000	0.000	0.535	0.000
TRINITY_DN55714_c0_g1	0.000	0.000	0.000	0.000	0.000	0.000	0.000	0.000	0.000	0.000
TRINITY_DN557154_c0_g1	2.571	0.000	0.000	0.000	0.000	0.000	0.000	0.000	0.000	0.000
TRINITY_DN557157_c0_g1	0.000	0.000	0.000	2.320	0.000	0.000	0.000	0.000	0.000	1.284
TRINITY_DN557158_c0_g1	0.000	0.000	0.000	0.000	0.000	0.000	0.000	0.000	0.000	0.000
TRINITY_DN557158_c1_g1	4.251	0.000	0.000	0.000	0.000	0.000	0.000	0.000	3.169	0.000
TRINITY_DN55715_c0_g1	0.000	0.000	0.000	0.000	1.940	0.000	2.391	0.000	0.000	0.969
TRINITY_DN55715_c0_g2	0.000	0.000	0.000	0.000	0.000	0.000	0.000	0.000	0.000	0.000
TRINITY_DN557160_c1_g1	0.000	0.000	2.713	0.000	3.246	0.000	0.000	0.000	1.032	0.000
TRINITY_DN557160_c2_g1	2.696	0.000	0.000	0.000	0.000	0.000	0.000	0.000	0.000	0.000
TRINITY_DN557161_c0_g1	0.000	0.000	0.000	0.000	0.000	0.000	0.000	0.000	0.000	0.000
TRINITY_DN557163_c0_g1	0.000	0.000	0.000	0.000	0.000	0.000	0.000	0.000	0.000	0.000
TRINITY_DN557164_c0_g1	0.000	0.548	0.000	0.000	0.000	0.000	0.000	0.000	0.000	0.498
TRINITY_DN557165_c0_g1	0.000	0.000	0.000	0.000	0.000	0.000	0.000	0.000	0.000	0.000
TRINITY_DN557165_c1_g1	0.000	0.000	0.000	0.000	0.000	0.000	0.000	0.000	0.000	0.000
TRINITY_DN557166_c0_g1	0.000	1.705	0.000	0.000	0.000	0.000	0.000	0.000	0.000	0.000
TRINITY_DN557169_c0_g1	0.000	0.000	0.000	0.000	0.000	0.000	0.000	0.000	0.000	0.809
TRINITY_DN55716_c0_g1	0.000	0.000	0.000	1.286	0.000	0.619	0.000	0.000	0.210	0.466
TRINITY_DN55716_c0_g2	0.000	0.176	0.000	0.000	0.350	0.000	0.000	0.000	0.106	0.000
TRINITY_DN557170_c0_g1	0.000	0.779	0.000	0.000	0.000	0.000	4.653	0.000	1.141	0.000
TRINITY_DN557171_c0_g1	0.000	0.000	0.000	0.000	0.000	0.000	0.000	0.000	0.000	0.726
TRINITY_DN557172_c0_g1	0.000	0.000	0.000	0.000	0.000	0.000	0.000	0.000	0.000	0.000
TRINITY_DN557173_c1_g1	0.000	0.000	0.000	0.000	0.000	0.000	0.000	0.000	0.000	0.000
TRINITY_DN557174_c0_g1	0.000	0.000	0.000	0.000	0.000	0.000	0.000	0.000	1.056	0.000
TRINITY_DN557174_c1_g1	0.000	0.000	0.000	0.000	0.000	0.000	0.000	0.000	0.000	0.000
TRINITY_DN557174_c5_g1	0.000	0.000	0.000	0.000	0.000	0.000	0.000	0.000	0.000	0.000
TRINITY_DN557174_c6_g1	0.000	0.000	3.257	0.000	0.000	0.000	0.000	0.000	0.000	0.000
TRINITY_DN557175_c0_g1	0.000	0.000	0.000	0.000	0.000	0.000	0.000	0.000	1.577	0.652
TRINITY_DN557177_c1_g1	0.000	0.000	0.000	0.000	0.000	0.590	0.754	0.000	0.000	0.328
TRINITY_DN557178_c0_g1	0.662	0.000	0.000	0.000	0.769	0.000	0.000	0.000	0.000	0.094
TRINITY_DN55717_c0_g2	0.000	0.150	0.000	0.000	0.000	0.000	0.000	0.000	0.000	0.073
TRINITY_DN557182_c0_g1	0.000	0.000	0.000	6.979	0.000	0.000	0.000	0.000	0.000	0.000
TRINITY_DN557183_c0_g1	0.000	0.000	0.000	0.000	0.000	0.000	0.000	0.000	0.000	0.000
TRINITY_DN557184_c0_g1	0.000	0.000	0.000	0.000	0.000	0.000	0.000	0.000	0.000	0.000
TRINITY_DN557185_c1_g1	0.000	0.000	1.215	0.000	0.000	1.324	0.000	0.000	0.000	0.000
TRINITY_DN55718_c0_g1	0.000	0.000	0.000	8.731	0.000	0.000	0.000	0.000	0.979	0.791
TRINITY_DN55718_c0_g2	2.223	2.454	0.000	6.090	4.193	0.000	0.000	0.000	1.103	1.804
TRINITY_DN557191_c0_g1	0.000	0.000	0.000	0.000	0.000	0.000	0.000	0.000	0.000	0.000
TRINITY_DN557195_c0_g1	0.000	0.000	0.000	0.000	0.000	0.000	0.000	0.000	0.867	0.711
TRINITY_DN557197_c0_g1	0.000	0.000	1.125	0.000	0.000	0.000	0.000	0.000	0.000	0.000
TRINITY_DN55719_c0_g2	1.039	0.521	0.556	0.955	0.347	0.604	0.559	1.269	0.942	2.362
TRINITY_DN55719_c1_g1	0.000	0.000	0.000	0.000	0.000	0.000	0.000	0.000	0.000	0.250
TRINITY_DN55719_c2_g1	0.000	0.000	0.000	0.000	0.000	0.000	0.000	0.000	0.000	0.000
TRINITY_DN5571_c0_g1	19.172	19.123	11.610	2.218	9.881	19.507	7.906	18.189	33.357	10.682
TRINITY_DN5571_c0_g2	0.000	1.285	0.000	2.235	0.000	0.000	3.564	0.000	0.667	0.819
TRINITY_DN5571_c14_g1	0.000	0.000	0.000	0.000	2.406	0.000	0.000	0.000	0.000	0.603
TRINITY_DN5571_c15_g1	0.000	0.000	0.000	0.000	0.000	0.000	0.000	0.000	0.000	0.000
TRINITY_DN5571_c1_g1	0.000	1.428	0.000	0.000	0.000	0.000	3.048	0.000	0.000	0.000
TRINITY_DN5571_c2_g1	1.172	0.000	0.000	0.000	4.433	0.000	0.000	0.000	0.289	1.363
TRINITY_DN5571_c2_g2	4.961	2.355	3.380	0.000	0.000	0.000	0.000	0.000	2.472	1.000
TRINITY_DN5571_c4_g1	0.000	0.000	0.000	0.852	0.032	0.000	0.000	0.388	0.000	0.000
TRINITY_DN5571_c9_g1	0.000	0.000	0.000	0.000	0.000	0.000	0.000	0.000	0.000	0.000
TRINITY_DN557200_c0_g1	0.000	0.000	0.000	0.000	0.000	0.000	0.000	0.000	0.951	0.000
TRINITY_DN557201_c0_g1	0.000	0.000	0.000	0.000	0.000	0.000	0.000	0.000	0.000	0.000
TRINITY_DN557202_c0_g1	0.000	0.000	0.000	0.000	0.000	0.000	0.708	1.502	0.356	0.000
TRINITY_DN557203_c0_g1	0.000	0.000	0.000	0.000	0.000	0.000	1.823	0.000	0.000	0.000
TRINITY_DN557205_c0_g1	1.529	0.000	0.000	0.000	0.000	0.000	0.000	0.000	0.756	0.000
TRINITY_DN557206_c0_g1	0.000	0.000	0.000	0.000	0.000	0.000	0.000	0.000	0.000	0.000
TRINITY_DN557207_c0_g1	0.000	0.000	0.000	0.000	0.000	0.000	0.000	0.000	0.000	0.000
TRINITY_DN557208_c0_g1	0.000	0.000	0.000	0.000	0.000	0.000	0.000	0.000	0.000	0.000
TRINITY_DN55720_c10_g1	0.000	0.000	0.000	0.000	0.000	0.000	0.000	0.000	0.000	0.000
TRINITY_DN55720_c1_g1	0.000	0.000	0.000	0.000	0.000	0.000	0.000	0.000	0.000	0.203
TRINITY_DN55720_c2_g2	0.000	0.000	0.000	0.000	0.000	0.000	0.000	0.000	0.000	1.121
TRINITY_DN55720_c3_g1	0.778	0.000	0.000	0.000	0.000	0.000	0.000	0.000	0.000	0.000
TRINITY_DN55720_c4_g1	0.317	0.541	0.000	0.000	0.000	0.000	0.000	0.000	0.475	0.386
TRINITY_DN55720_c5_g1	0.000	0.423	0.000	1.455	0.000	0.000	0.000	0.000	0.000	0.000
TRINITY_DN55720_c6_g1	0.000	1.112	0.000	0.000	0.000	0.000	0.000	0.000	0.000	0.000
TRINITY_DN557211_c0_g1	0.000	0.000	0.000	0.000	0.000	0.000	2.344	0.000	1.506	1.233
TRINITY_DN557214_c0_g1	0.000	0.384	0.000	0.000	0.000	0.000	0.000	0.000	0.436	0.856
TRINITY_DN557215_c0_g1	0.000	0.000	0.000	0.000	0.000	0.000	0.000	0.000	0.000	0.000
TRINITY_DN557217_c0_g1	0.000	0.000	0.000	0.000	0.000	0.000	0.000	0.000	0.000	0.768
TRINITY_DN557217_c1_g1	0.000	0.000	0.000	0.000	0.000	0.000	0.000	0.000	0.385	0.000
TRINITY_DN557219_c0_g1	0.000	0.000	0.000	0.000	0.000	0.000	0.000	0.000	0.000	0.000
TRINITY_DN55721_c0_g1	0.271	0.207	0.402	0.457	0.000	0.987	0.547	0.553	0.272	0.648
TRINITY_DN55721_c0_g2	0.000	0.000	0.000	0.000	0.000	0.972	0.000	0.000	0.266	0.509
TRINITY_DN55721_c1_g1	0.989	0.872	0.667	0.000	0.819	0.000	0.000	0.000	0.734	0.403
TRINITY_DN557220_c0_g1	0.000	0.000	0.000	0.000	0.000	0.000	0.000	0.000	0.000	0.000
TRINITY_DN557221_c0_g1	0.514	0.433	0.000	0.000	0.000	0.000	0.000	0.000	0.129	0.104
TRINITY_DN557221_c1_g1	0.000	0.000	0.000	0.000	0.000	0.000	0.000	0.000	0.000	0.000
TRINITY_DN557222_c0_g1	0.000	0.000	0.000	0.000	0.000	0.000	0.000	0.000	0.000	0.000
TRINITY_DN557224_c0_g1	0.000	0.000	0.000	0.000	0.000	0.000	0.000	0.000	0.657	0.545
TRINITY_DN557226_c0_g1	0.000	0.000	0.000	0.000	0.000	0.000	0.000	0.000	0.000	0.894
TRINITY_DN557227_c0_g1	0.000	0.000	0.000	0.000	0.000	0.000	0.149	0.000	0.085	0.068
TRINITY_DN557228_c1_g1	3.270	0.000	0.000	0.000	0.000	0.000	0.000	0.000	0.812	1.439
TRINITY_DN55722_c1_g1	0.000	0.000	5.375	0.000	0.000	0.000	0.000	0.000	0.000	0.000
TRINITY_DN557230_c0_g1	0.000	0.000	0.000	0.000	0.000	0.000	0.000	0.000	0.000	0.000
TRINITY_DN557230_c0_g2	0.000	0.000	0.000	0.208	0.000	0.393	0.000	0.000	0.077	0.432
TRINITY_DN557231_c0_g1	2.241	2.146	0.000	0.000	0.000	0.000	0.000	0.000	0.000	0.909
TRINITY_DN557233_c0_g1	2.340	0.000	0.000	0.000	0.000	0.000	0.000	0.000	0.000	0.000
TRINITY_DN557234_c0_g1	0.000	0.000	0.000	0.000	0.000	0.000	0.000	0.000	0.000	0.779
TRINITY_DN557236_c0_g1	0.000	0.000	0.000	0.000	0.000	0.000	0.000	0.000	0.000	0.681
TRINITY_DN557237_c0_g1	2.778	0.000	1.899	0.000	0.000	0.000	0.000	0.000	0.000	1.138
TRINITY_DN557239_c0_g1	0.000	0.000	0.000	0.000	0.000	0.000	0.000	0.000	0.079	0.000
TRINITY_DN557239_c0_g2	0.376	0.000	0.000	0.000	0.000	0.000	0.000	0.000	0.000	0.000
TRINITY_DN557239_c1_g1	0.000	0.000	0.000	0.000	0.000	0.000	0.000	0.000	0.000	1.962
TRINITY_DN557239_c2_g1	0.000	0.000	0.000	0.000	0.000	0.000	0.000	0.000	0.000	0.000
TRINITY_DN55723_c0_g1	0.000	0.000	0.000	0.000	0.000	0.000	0.000	0.000	0.000	0.000
TRINITY_DN55723_c0_g3	0.000	0.000	0.000	0.000	0.000	0.000	0.000	0.000	0.000	0.000
TRINITY_DN55723_c0_g4	0.000	0.000	0.000	0.000	0.000	0.000	0.000	0.000	0.017	0.000
TRINITY_DN557242_c0_g1	2.481	0.000	0.000	0.000	0.000	0.000	0.000	0.000	1.236	0.000
TRINITY_DN557244_c0_g1	0.000	0.000	0.000	0.000	0.000	0.000	0.000	0.000	0.000	0.850
TRINITY_DN55724_c0_g1	3.146	0.000	0.000	1.648	0.579	0.796	0.526	0.000	0.474	1.863
TRINITY_DN55724_c1_g1	2.383	0.000	0.000	0.000	0.000	0.000	4.217	4.342	0.000	1.773
TRINITY_DN55724_c1_g2	0.000	0.000	0.000	0.000	0.000	0.000	0.000	0.000	0.000	0.000
TRINITY_DN55724_c2_g1	0.000	0.000	0.000	0.000	0.000	0.000	0.000	0.000	1.157	0.000
TRINITY_DN55724_c3_g1	0.000	0.000	0.000	0.000	0.000	0.000	0.000	0.000	0.000	0.000
TRINITY_DN557250_c0_g1	0.000	0.000	0.000	0.000	0.000	0.000	0.000	0.000	0.000	0.000
TRINITY_DN557253_c0_g1	0.000	0.000	0.000	0.000	0.000	0.000	0.000	0.000	0.000	0.000
TRINITY_DN557254_c0_g1	0.000	0.000	0.000	0.000	0.000	0.000	2.025	0.000	0.000	0.000
TRINITY_DN557254_c0_g2	0.357	0.000	0.000	0.000	0.000	0.000	0.000	0.000	0.000	1.719
TRINITY_DN557255_c0_g1	0.844	0.000	0.000	0.000	0.000	0.000	0.000	0.000	0.000	0.000
TRINITY_DN557257_c0_g1	0.000	0.000	0.000	1.617	0.000	0.000	0.000	0.000	0.532	0.443
TRINITY_DN55725_c1_g1	0.000	0.000	3.112	0.000	3.711	0.000	0.000	0.000	2.272	0.000
TRINITY_DN557260_c0_g1	0.000	0.000	0.000	0.000	0.000	0.000	0.000	0.000	0.000	0.254
TRINITY_DN557262_c0_g1	0.000	0.000	0.000	0.000	0.000	0.000	2.249	0.000	0.000	0.000
TRINITY_DN557262_c2_g1	0.015	0.000	0.000	0.034	0.000	0.000	0.007	0.000	0.000	0.000
TRINITY_DN557262_c2_g2	0.582	0.000	0.000	0.868	0.000	0.000	0.570	0.000	0.000	0.000
TRINITY_DN557263_c0_g1	0.000	0.000	0.000	0.000	1.061	0.616	0.000	0.000	2.882	0.344
TRINITY_DN557264_c0_g1	2.283	0.000	0.000	0.000	0.000	0.000	0.000	0.941	0.226	0.186
TRINITY_DN557265_c0_g1	0.000	0.000	0.000	0.000	0.000	0.000	0.000	0.000	0.000	0.000
TRINITY_DN557267_c0_g3	1.601	0.000	3.262	0.000	0.000	2.369	0.000	3.318	0.393	1.643
TRINITY_DN557267_c1_g1	0.000	0.000	0.000	0.000	0.000	0.000	0.000	4.266	0.000	1.743
TRINITY_DN557268_c0_g1	0.000	0.000	0.000	0.000	0.000	0.000	0.000	0.000	0.000	0.229
TRINITY_DN557268_c1_g1	0.000	2.578	0.000	0.000	8.866	0.000	0.000	0.000	0.000	0.000
TRINITY_DN557269_c0_g1	0.000	0.000	0.000	0.000	0.000	0.000	0.000	0.000	0.000	0.000
TRINITY_DN55726_c0_g1	0.000	0.000	0.000	0.000	0.000	0.000	1.753	0.000	0.000	0.000
TRINITY_DN557270_c0_g1	0.000	0.000	0.000	0.000	0.000	0.000	0.000	0.000	0.000	0.000
TRINITY_DN557270_c0_g2	0.000	0.000	0.000	0.759	0.000	0.000	0.000	0.000	0.248	0.000
TRINITY_DN557271_c0_g1	0.412	0.000	0.000	0.000	0.000	0.000	0.000	0.000	0.000	0.000
TRINITY_DN557272_c0_g1	0.000	0.000	0.000	0.000	0.000	0.000	0.000	0.000	0.000	0.000
TRINITY_DN557273_c1_g1	0.000	0.000	0.000	0.000	0.000	0.000	0.000	0.000	0.000	0.000
TRINITY_DN557276_c0_g1	0.000	0.000	0.000	7.105	0.000	0.000	3.274	0.000	0.795	0.000
TRINITY_DN557279_c0_g1	0.000	0.000	0.000	0.000	0.000	0.000	0.000	0.000	0.000	1.949
TRINITY_DN55727_c0_g1	2.062	1.474	3.777	0.960	1.040	1.802	1.178	0.897	1.605	1.081
TRINITY_DN557280_c0_g1	0.774	0.000	0.000	0.000	0.000	0.000	0.000	0.000	0.000	0.634
TRINITY_DN557282_c1_g1	0.000	0.000	0.000	0.000	0.000	0.000	0.000	0.000	0.000	0.621
TRINITY_DN557283_c0_g2	0.000	0.000	0.000	0.000	0.000	0.000	0.000	0.000	0.000	1.175
TRINITY_DN557288_c0_g1	0.000	0.000	0.000	0.000	0.000	0.000	0.000	0.000	0.000	1.160
TRINITY_DN55728_c0_g1	0.000	0.000	0.000	0.000	0.000	0.000	0.000	0.000	0.000	0.000
TRINITY_DN55728_c0_g2	0.000	0.000	0.000	0.000	0.000	0.000	0.000	0.000	1.379	0.000
TRINITY_DN55728_c0_g3	0.000	0.000	0.000	0.000	0.000	0.000	0.000	0.000	0.000	0.000
TRINITY_DN55728_c2_g1	0.000	0.000	0.000	0.000	0.000	0.000	0.000	0.000	0.000	0.000
TRINITY_DN55728_c3_g1	0.000	0.000	0.000	0.000	0.000	3.204	6.803	0.000	1.103	0.000
TRINITY_DN55728_c5_g1	0.000	0.000	0.000	0.000	0.000	0.000	0.000	0.000	0.836	0.000
TRINITY_DN557291_c0_g1	0.000	0.000	1.796	0.000	0.000	0.000	0.000	0.000	0.000	0.161
TRINITY_DN557293_c0_g1	0.000	0.000	0.000	0.000	0.000	0.000	0.000	0.000	0.000	0.000
TRINITY_DN557295_c0_g1	0.000	0.000	0.000	0.000	0.000	0.000	0.000	0.000	0.000	0.000
TRINITY_DN557299_c1_g1	0.000	0.000	0.000	0.000	0.000	0.000	0.000	0.000	1.843	0.000
TRINITY_DN55729_c0_g1	0.000	1.718	0.000	0.000	0.000	3.361	0.000	0.000	0.000	0.000
TRINITY_DN55729_c0_g2	0.000	0.000	0.000	0.000	0.000	0.000	0.000	0.000	0.000	0.000
TRINITY_DN5572_c11_g1	0.000	0.000	0.000	0.000	0.000	0.000	0.000	0.000	0.000	1.040
TRINITY_DN5572_c1_g1	0.000	0.000	3.348	0.000	0.000	0.000	0.000	0.000	0.000	0.000
TRINITY_DN5572_c3_g1	0.000	0.000	0.000	0.000	0.689	0.300	0.000	0.000	0.104	0.587
TRINITY_DN5572_c3_g2	0.000	0.000	0.000	0.000	0.000	0.000	0.000	0.000	0.000	0.000
TRINITY_DN5572_c9_g1	0.000	0.000	0.000	0.000	0.000	0.000	0.000	0.000	0.000	0.000
TRINITY_DN557300_c0_g1	5.181	0.000	0.000	2.555	0.000	0.000	1.766	0.000	0.000	0.706
TRINITY_DN557301_c0_g1	0.000	0.000	0.000	0.000	0.000	0.000	0.000	0.000	0.000	0.000
TRINITY_DN557301_c1_g1	2.669	0.000	0.000	0.000	0.000	0.000	0.000	0.000	1.333	0.000
TRINITY_DN557302_c0_g1	0.000	0.467	0.000	0.434	0.000	0.000	0.000	0.000	0.215	0.057
TRINITY_DN557302_c1_g1	0.437	1.143	0.000	0.000	0.000	0.000	0.000	0.000	0.217	0.178
TRINITY_DN557303_c0_g1	0.000	0.000	0.000	0.000	0.000	0.000	0.000	0.000	0.000	0.000
TRINITY_DN557305_c0_g1	2.696	0.000	7.372	0.000	0.000	0.000	0.000	0.000	1.348	0.000
TRINITY_DN557305_c1_g1	0.000	0.000	0.000	1.235	0.000	0.000	0.000	0.000	0.000	0.000
TRINITY_DN557306_c0_g2	1.504	0.443	0.000	0.000	0.000	0.000	0.000	0.000	0.000	0.409
TRINITY_DN557308_c0_g1	0.000	0.000	0.000	0.000	0.000	0.000	0.000	0.000	0.000	0.562
TRINITY_DN557309_c0_g1	2.593	0.000	0.000	0.000	0.000	0.000	0.000	0.000	0.000	1.049
TRINITY_DN55730_c0_g1	0.000	0.000	0.000	0.000	0.860	0.000	0.000	0.000	0.000	0.212
TRINITY_DN55730_c1_g1	0.000	0.000	0.000	0.000	0.000	0.000	0.000	0.000	0.000	0.000
TRINITY_DN55730_c2_g1	0.000	0.000	0.000	0.000	0.000	0.000	0.000	0.000	0.000	0.372
TRINITY_DN557311_c0_g1	2.056	1.729	0.000	0.000	0.000	0.000	0.000	0.000	0.000	0.738
TRINITY_DN557313_c0_g1	0.000	0.000	0.000	0.000	0.000	0.000	0.000	0.000	0.000	0.391
TRINITY_DN557314_c0_g1	0.000	0.978	0.000	1.659	0.000	0.000	0.525	0.000	0.271	0.448
TRINITY_DN557316_c0_g1	0.000	0.000	0.000	4.580	0.000	0.000	3.076	3.144	0.000	1.850
TRINITY_DN557317_c0_g1	0.000	0.000	0.000	0.000	0.000	0.000	0.000	0.000	0.000	0.000
TRINITY_DN557318_c0_g1	0.000	0.405	0.000	0.000	0.766	0.000	0.000	0.000	0.000	0.188
TRINITY_DN55731_c0_g1	0.000	0.000	0.000	0.000	0.000	0.000	1.753	0.000	0.853	0.700
TRINITY_DN55731_c11_g1	2.410	0.000	0.000	0.000	0.000	0.000	1.223	0.000	0.000	0.000
TRINITY_DN55731_c1_g1	4.866	4.788	4.566	3.472	3.373	8.784	3.237	2.648	10.777	5.638
TRINITY_DN55731_c1_g2	0.000	0.000	0.000	0.000	0.000	0.000	0.000	0.000	0.852	0.000
TRINITY_DN55731_c3_g1	0.000	0.000	0.000	0.000	0.000	0.000	0.000	0.000	0.000	0.716
TRINITY_DN55731_c5_g1	0.193	0.000	0.000	0.592	0.000	0.281	0.000	0.000	0.167	0.549
TRINITY_DN55731_c6_g1	0.000	0.000	1.132	0.638	0.000	0.615	0.000	0.000	0.000	0.514
TRINITY_DN55731_c8_g1	1.389	0.000	0.000	0.000	0.000	0.000	0.000	0.000	0.000	0.000
TRINITY_DN55731_c9_g1	0.000	0.000	0.000	0.000	0.000	0.000	0.000	0.000	0.000	0.000
TRINITY_DN557320_c0_g1	0.000	0.000	0.000	0.000	0.000	0.000	0.000	0.000	0.000	0.000
TRINITY_DN557322_c0_g1	0.000	0.265	0.000	0.000	0.000	0.000	0.000	0.000	0.324	0.325
TRINITY_DN557322_c0_g2	1.680	1.500	2.271	0.846	0.000	1.643	2.329	1.159	1.382	0.506
TRINITY_DN557322_c1_g1	0.000	0.000	0.000	0.000	0.000	0.000	0.000	0.000	0.000	0.779
TRINITY_DN557323_c0_g1	0.000	0.000	0.000	0.000	0.000	0.000	0.000	0.000	0.000	0.000
TRINITY_DN557323_c1_g1	0.000	0.000	0.000	0.000	0.000	0.000	0.000	0.000	0.000	0.170
TRINITY_DN557324_c0_g1	0.261	0.760	0.350	0.798	0.000	0.704	0.000	0.533	0.000	0.318
TRINITY_DN557325_c0_g2	0.000	0.000	0.000	0.000	0.000	0.000	0.000	0.000	0.000	0.975
TRINITY_DN557325_c4_g1	0.000	0.000	0.000	0.000	0.000	0.000	1.797	0.000	0.444	1.486
TRINITY_DN557327_c0_g1	0.000	0.000	0.000	0.000	0.000	0.000	0.000	0.000	0.000	0.000
TRINITY_DN557328_c0_g1	0.000	1.075	0.000	0.000	0.000	0.000	0.000	0.000	0.000	1.385
TRINITY_DN55732_c0_g1	1.297	1.019	0.000	0.000	0.000	0.000	0.000	0.000	0.917	1.504
TRINITY_DN55732_c2_g1	0.000	0.000	0.000	0.000	0.000	0.000	0.768	1.622	0.000	0.000
TRINITY_DN55732_c2_g2	0.000	0.000	0.000	0.468	0.000	0.000	0.000	0.000	0.153	0.249
TRINITY_DN55732_c3_g1	0.000	0.000	2.379	0.000	0.000	0.000	0.000	0.000	0.000	1.421
TRINITY_DN55732_c4_g2	0.000	0.000	2.379	15.078	0.000	0.000	0.000	0.000	3.224	0.000
TRINITY_DN55732_c5_g1	0.000	0.000	0.000	0.000	0.000	0.000	2.635	0.000	0.000	0.000
TRINITY_DN55732_c6_g1	0.741	0.000	0.000	0.378	0.000	0.000	0.000	0.000	0.152	0.000
TRINITY_DN55732_c7_g1	0.000	0.000	0.000	0.000	0.000	0.000	0.000	0.000	0.525	0.000
TRINITY_DN557330_c0_g1	0.348	0.298	0.467	0.000	0.578	0.507	0.000	0.000	0.173	0.000
TRINITY_DN557331_c0_g1	0.000	0.000	0.000	0.000	0.000	0.000	0.000	0.000	0.000	0.000
TRINITY_DN557333_c0_g1	0.000	0.000	0.000	0.000	0.000	0.000	0.000	0.000	0.000	0.612
TRINITY_DN557333_c1_g1	0.000	0.000	0.000	0.000	0.000	0.000	0.000	0.000	0.000	0.000
TRINITY_DN557334_c0_g1	0.000	0.000	0.000	0.000	0.000	0.000	0.000	0.000	0.000	0.000
TRINITY_DN557337_c0_g1	0.000	0.000	0.000	0.000	0.000	0.000	0.000	0.000	0.000	0.000
TRINITY_DN557338_c0_g1	0.000	0.178	0.000	0.000	0.355	0.000	0.000	0.000	0.107	0.000
TRINITY_DN557339_c0_g1	0.000	0.000	0.000	0.000	0.000	0.000	0.000	0.000	0.000	0.000
TRINITY_DN55733_c0_g1	0.000	0.000	0.000	0.000	0.000	0.000	0.000	0.000	0.543	0.000
TRINITY_DN55733_c1_g2	0.000	0.000	0.000	0.000	0.000	0.000	0.000	0.000	0.480	0.097
TRINITY_DN55733_c1_g3	0.000	0.000	0.000	0.000	0.000	0.000	0.000	0.000	0.000	0.000
TRINITY_DN55733_c2_g1	0.000	0.430	0.000	0.000	0.000	0.000	0.463	0.000	0.000	0.000
TRINITY_DN557340_c0_g1	0.000	0.000	0.000	0.000	0.000	0.000	0.000	0.000	0.000	0.000
TRINITY_DN557342_c0_g1	0.000	1.180	0.000	0.000	4.033	0.000	0.000	0.000	0.000	0.000
TRINITY_DN557343_c0_g1	0.000	0.000	0.000	0.000	0.000	0.000	0.000	0.000	0.000	0.000
TRINITY_DN557343_c1_g2	0.000	0.000	0.000	0.000	0.644	0.000	0.000	0.000	0.000	0.000
TRINITY_DN557343_c2_g1	1.130	0.938	0.216	0.248	0.000	0.469	0.287	0.000	0.163	0.197
TRINITY_DN557343_c5_g1	0.000	0.000	0.000	0.000	0.000	0.000	0.000	0.000	0.000	0.000
TRINITY_DN557343_c6_g1	0.000	0.000	0.000	0.000	0.000	0.000	0.000	0.000	0.000	0.634
TRINITY_DN557349_c1_g1	1.635	0.000	0.000	0.000	0.000	0.000	0.000	0.000	0.812	0.669
TRINITY_DN557349_c1_g2	0.000	0.000	0.000	0.000	0.000	0.000	0.000	0.000	0.000	0.000
TRINITY_DN557349_c1_g3	0.000	0.000	0.000	0.000	0.000	0.000	0.000	0.000	0.000	0.000
TRINITY_DN557349_c3_g1	0.000	0.000	1.840	1.999	2.208	0.000	0.000	0.000	1.330	0.552
TRINITY_DN557349_c4_g1	0.000	0.000	0.000	0.000	0.000	0.000	0.000	0.000	0.000	0.000
TRINITY_DN55734_c0_g1	0.119	0.195	0.000	0.000	0.000	0.000	0.000	0.000	0.000	0.048
TRINITY_DN557353_c1_g1	0.000	0.000	0.000	0.000	0.000	0.000	0.000	0.000	0.000	0.000
TRINITY_DN557357_c0_g1	0.000	0.000	0.000	0.000	0.000	0.000	0.000	0.000	0.000	0.909
TRINITY_DN557358_c0_g1	0.000	0.580	0.000	1.935	0.000	0.000	0.000	0.000	0.316	1.051
TRINITY_DN557359_c0_g1	0.911	0.000	0.000	0.000	0.000	0.000	0.000	0.000	0.448	0.000
TRINITY_DN55735_c10_g1	0.000	0.000	0.000	0.000	0.000	0.000	0.000	0.000	1.056	0.000
TRINITY_DN55735_c1_g1	0.495	0.555	0.910	0.860	0.933	1.077	0.700	1.002	1.072	1.760
TRINITY_DN55735_c2_g1	0.000	0.000	0.000	0.000	0.000	0.000	2.691	0.000	0.000	0.000
TRINITY_DN55735_c3_g1	0.000	0.000	0.000	0.000	0.000	0.000	0.000	0.000	0.000	0.000
TRINITY_DN55735_c3_g3	0.000	0.184	0.000	0.000	0.000	0.000	0.197	0.000	0.007	0.000
TRINITY_DN55735_c4_g1	0.000	0.000	0.000	0.000	0.000	0.000	0.000	0.000	0.169	0.000
TRINITY_DN55735_c5_g1	0.000	0.000	0.000	0.000	0.000	0.000	0.000	0.000	0.000	0.864
TRINITY_DN55735_c6_g1	0.127	0.210	0.000	0.196	0.425	0.000	0.336	0.000	0.193	0.155
TRINITY_DN55735_c7_g1	0.971	0.455	0.654	0.000	0.000	1.421	0.000	0.000	0.240	0.219
TRINITY_DN55735_c9_g1	0.820	0.000	0.000	0.000	1.351	0.000	0.000	0.000	0.000	0.000
TRINITY_DN557363_c0_g2	0.000	0.000	0.000	0.000	0.000	0.000	0.000	0.000	0.000	0.000
TRINITY_DN557367_c0_g1	0.000	0.000	0.000	0.000	0.000	0.000	0.000	0.000	0.000	0.000
TRINITY_DN557368_c0_g2	0.000	0.000	0.000	0.641	0.701	0.000	0.835	0.000	0.210	0.000
TRINITY_DN557369_c0_g1	0.000	0.000	0.000	0.000	2.932	0.000	0.000	0.000	0.000	1.463
TRINITY_DN55736_c0_g1	0.000	0.000	0.000	0.000	0.000	0.000	0.000	0.000	0.000	0.230
TRINITY_DN55736_c5_g1	4.268	2.766	0.000	0.000	0.000	0.000	0.000	0.000	0.000	0.000
TRINITY_DN55736_c5_g2	0.000	0.000	0.000	0.000	0.000	0.000	0.000	0.000	0.000	0.000
TRINITY_DN55736_c6_g1	0.000	0.000	0.000	0.000	0.000	0.000	0.000	0.000	0.000	0.000
TRINITY_DN55736_c7_g1	0.000	0.000	0.000	0.000	0.000	0.000	0.000	0.000	0.000	0.466
TRINITY_DN557371_c0_g1	0.000	0.000	0.000	0.000	0.000	0.000	0.000	0.000	0.000	0.000
TRINITY_DN557372_c0_g1	0.000	0.000	0.000	0.000	0.000	0.000	0.000	0.000	0.000	0.000
TRINITY_DN557372_c2_g1	0.000	0.000	0.000	3.174	0.000	0.000	4.422	0.000	0.000	2.288
TRINITY_DN557374_c0_g1	0.000	0.000	0.000	0.000	0.000	0.000	0.000	0.000	0.000	0.388
TRINITY_DN557375_c0_g1	0.844	0.000	0.000	0.000	0.000	0.000	0.835	0.000	0.000	0.000
TRINITY_DN557376_c0_g1	0.000	0.000	0.000	0.000	0.000	0.000	0.000	0.000	0.000	0.000
TRINITY_DN557377_c0_g1	0.000	0.750	0.000	0.000	0.000	0.000	0.000	0.000	1.422	0.351
TRINITY_DN557377_c2_g1	0.000	0.000	0.000	0.000	0.000	0.000	0.000	0.000	1.527	0.423
TRINITY_DN557377_c2_g2	0.000	0.000	0.000	0.000	0.000	0.000	0.000	0.000	0.000	0.000
TRINITY_DN557378_c0_g1	0.000	0.000	0.000	0.000	0.000	0.000	0.924	0.000	0.000	0.000
TRINITY_DN55737_c0_g1	0.000	0.000	0.000	0.000	0.000	0.000	0.000	0.000	0.000	1.084
TRINITY_DN557382_c0_g1	0.000	3.365	0.000	0.000	2.828	0.000	0.000	0.000	0.000	0.000
TRINITY_DN557383_c0_g1	0.000	0.000	0.000	0.000	0.000	0.000	0.000	0.000	1.748	0.485
TRINITY_DN557385_c0_g1	0.000	0.000	0.000	0.000	0.000	1.962	0.000	0.000	0.000	0.000
TRINITY_DN557387_c0_g1	1.260	0.000	0.000	0.000	0.000	0.000	0.000	0.000	0.000	1.547
TRINITY_DN557388_c0_g1	0.000	0.000	0.000	0.000	0.000	0.000	0.000	0.000	0.251	0.000
TRINITY_DN55738_c0_g1	0.000	0.000	0.180	0.000	0.000	1.870	0.808	0.000	2.873	0.000
TRINITY_DN55738_c0_g2	0.578	0.286	0.317	0.000	0.000	0.981	0.000	0.000	2.207	0.329
TRINITY_DN557391_c0_g1	0.000	0.000	0.000	6.444	0.000	0.000	0.000	0.000	0.000	0.000
TRINITY_DN557392_c0_g1	0.000	0.000	0.000	0.000	0.000	0.000	0.000	2.664	0.000	0.533
TRINITY_DN557392_c1_g1	0.000	0.000	0.000	0.000	0.000	0.000	0.000	0.000	0.000	0.000
TRINITY_DN557396_c0_g1	0.000	0.000	0.000	0.000	0.000	0.000	0.000	0.000	0.000	0.000
TRINITY_DN557398_c0_g1	0.000	0.000	0.000	0.000	0.000	0.000	0.000	0.000	0.106	0.000
TRINITY_DN55739_c0_g1	0.512	1.151	1.095	0.000	0.907	1.336	1.236	1.111	0.916	0.611
TRINITY_DN55739_c0_g2	0.650	0.000	2.358	0.878	0.000	2.238	0.000	0.000	0.369	0.586
TRINITY_DN55739_c10_g1	0.000	0.000	0.000	0.000	0.000	0.000	0.000	0.000	0.000	0.000
TRINITY_DN55739_c15_g1	0.000	0.000	0.000	0.000	0.000	0.000	0.000	0.000	0.000	0.822
TRINITY_DN55739_c2_g1	0.275	0.465	0.000	0.420	0.000	0.400	0.000	1.682	0.275	0.334
TRINITY_DN55739_c2_g2	0.000	0.000	1.875	0.000	0.000	0.000	0.000	0.000	0.000	0.000
TRINITY_DN55739_c2_g3	0.000	0.000	0.000	0.000	0.000	0.000	0.000	0.000	0.145	0.000
TRINITY_DN55739_c3_g1	5.131	4.096	0.000	8.345	2.305	6.219	2.863	2.874	3.474	3.866
TRINITY_DN55739_c5_g1	0.000	1.322	0.000	0.000	0.000	0.000	0.000	0.000	1.346	0.559
TRINITY_DN55739_c7_g1	2.978	0.000	0.000	0.000	0.000	0.000	0.000	0.000	0.000	0.000
TRINITY_DN55739_c9_g1	0.000	3.777	0.000	0.000	0.000	0.000	2.009	0.000	0.971	0.000
TRINITY_DN5573_c0_g1	24.555	14.239	5.104	21.883	7.716	6.662	20.836	15.497	23.744	23.112
TRINITY_DN5573_c0_g2	0.000	0.000	0.000	0.000	0.000	0.000	0.000	0.000	0.000	0.000
TRINITY_DN5573_c31_g1	0.000	0.000	0.000	0.000	0.000	0.000	2.675	0.000	0.817	0.000
TRINITY_DN557403_c0_g1	0.000	0.000	0.000	0.000	0.000	0.000	1.152	0.000	0.564	0.000
TRINITY_DN557405_c0_g1	0.000	0.000	1.840	0.000	0.000	0.000	0.000	0.000	0.000	0.000
TRINITY_DN557409_c0_g1	0.000	0.000	0.000	0.000	0.000	0.000	0.000	0.000	0.000	0.000
TRINITY_DN55740_c0_g1	0.000	0.000	0.000	0.000	0.000	0.000	0.000	0.000	0.000	0.000
TRINITY_DN55740_c10_g1	0.000	0.000	0.000	0.000	0.000	0.000	0.000	0.000	0.000	0.000
TRINITY_DN55740_c11_g1	0.000	0.000	0.000	0.000	0.000	0.000	0.000	0.000	0.000	0.726
TRINITY_DN55740_c12_g1	0.000	0.000	0.000	0.000	0.000	0.000	0.000	0.000	0.000	0.000
TRINITY_DN55740_c13_g1	0.000	0.000	0.000	0.000	0.000	0.000	0.000	4.932	0.000	0.000
TRINITY_DN55740_c1_g1	0.000	0.105	0.000	0.195	0.000	0.184	0.000	0.000	0.000	0.052
TRINITY_DN55740_c2_g1	0.000	0.000	0.000	0.000	0.000	0.000	0.000	0.000	0.000	0.000
TRINITY_DN55740_c3_g1	0.000	0.000	0.000	0.000	0.000	0.000	0.000	0.000	0.000	0.000
TRINITY_DN55740_c7_g1	0.000	0.069	0.000	0.000	0.308	0.066	0.000	1.562	0.000	0.000
TRINITY_DN55740_c8_g1	1.121	1.187	0.751	0.428	1.400	0.000	0.255	1.145	0.475	1.934
TRINITY_DN55740_c9_g1	1.255	0.566	0.850	0.000	0.000	0.000	0.000	0.000	0.309	0.770
TRINITY_DN557410_c0_g1	0.000	0.000	0.000	0.000	0.000	0.000	0.000	0.000	0.000	0.000
TRINITY_DN557411_c0_g1	0.000	1.112	1.590	0.000	0.000	0.000	1.174	0.000	0.573	0.477
TRINITY_DN557411_c0_g3	0.000	0.000	0.000	0.000	0.000	0.000	0.000	0.000	0.000	0.000
TRINITY_DN557411_c2_g1	0.000	0.000	0.000	0.000	0.000	0.000	0.000	0.000	0.512	0.000
TRINITY_DN557412_c0_g1	0.000	0.000	0.000	0.000	0.000	0.000	0.000	0.000	0.000	0.000
TRINITY_DN557413_c0_g1	0.000	0.000	0.000	0.000	0.000	0.000	0.000	0.000	0.000	0.000
TRINITY_DN557413_c0_g2	0.000	0.000	0.000	0.000	0.000	0.000	2.603	0.000	0.000	0.000
TRINITY_DN557416_c0_g1	0.000	0.000	0.000	0.000	0.000	0.000	0.000	0.000	0.000	0.000
TRINITY_DN557417_c0_g1	0.000	2.274	0.000	0.000	0.000	3.151	0.000	4.342	0.000	3.005
TRINITY_DN557417_c0_g2	0.000	0.000	0.000	0.000	0.000	0.000	0.000	0.000	0.880	0.000
TRINITY_DN557417_c0_g3	2.223	0.000	0.000	0.000	0.000	0.000	0.000	0.000	0.000	0.902
TRINITY_DN557418_c0_g1	1.727	0.000	0.000	0.000	2.828	0.000	0.000	0.000	0.860	0.706
TRINITY_DN557419_c0_g1	0.274	0.773	0.162	0.873	0.179	0.505	0.414	0.553	0.490	1.144
TRINITY_DN557419_c0_g3	0.397	0.000	0.000	0.000	0.000	0.000	0.000	0.000	0.000	0.162
TRINITY_DN557419_c1_g1	0.000	0.000	0.000	0.000	0.000	0.000	0.000	0.000	0.000	0.000
TRINITY_DN557419_c2_g1	0.000	0.000	0.000	0.000	0.000	0.000	0.000	0.000	0.000	0.700
TRINITY_DN55741_c0_g1	0.000	0.000	0.000	7.148	0.000	0.000	0.000	0.000	0.000	1.798
TRINITY_DN557422_c0_g1	0.000	0.000	0.000	0.000	0.000	0.000	0.000	0.000	0.000	0.000
TRINITY_DN557423_c0_g1	0.000	0.000	0.000	0.000	0.000	0.000	0.000	0.000	0.000	0.000
TRINITY_DN557423_c0_g2	0.000	0.000	0.000	0.000	0.000	0.000	0.000	0.000	0.000	0.000
TRINITY_DN557424_c0_g1	0.000	0.000	0.000	0.000	0.000	0.000	0.000	0.000	0.000	0.000
TRINITY_DN557425_c0_g1	0.000	0.000	0.000	0.000	0.000	0.000	0.000	0.000	1.225	0.000
TRINITY_DN557426_c1_g1	0.000	0.000	0.000	0.000	0.000	0.000	0.000	0.000	0.000	0.000
TRINITY_DN557426_c2_g1	0.000	0.000	0.820	0.000	0.000	0.000	0.000	0.000	0.000	0.000
TRINITY_DN557427_c0_g1	0.899	0.000	0.000	1.349	0.000	0.000	0.000	0.000	0.884	0.000
TRINITY_DN557428_c0_g1	0.000	0.000	0.000	0.000	0.000	0.000	0.000	0.000	0.000	0.000
TRINITY_DN557429_c0_g1	0.000	0.000	0.000	0.000	0.000	0.000	0.000	0.000	0.000	0.000
TRINITY_DN55742_c0_g1	1.271	1.544	2.306	0.663	2.160	2.392	1.778	2.334	3.126	1.442
TRINITY_DN55742_c1_g1	0.000	0.000	0.000	0.000	0.000	0.000	0.000	0.000	0.239	0.000
TRINITY_DN55742_c3_g1	0.000	0.000	0.000	0.000	0.000	0.000	0.000	0.000	0.000	0.376
TRINITY_DN55742_c4_g1	0.000	1.658	0.000	0.000	0.000	2.496	0.000	13.811	0.848	0.000
TRINITY_DN55742_c7_g1	0.000	0.000	0.000	0.000	0.000	0.000	0.000	0.000	0.000	0.000
TRINITY_DN55742_c8_g1	0.000	0.000	0.000	0.000	0.000	0.000	0.000	0.000	0.000	0.000
TRINITY_DN557430_c0_g1	2.015	0.000	0.000	0.000	0.000	0.000	0.000	0.000	0.000	0.413
TRINITY_DN557431_c0_g1	0.000	0.000	0.000	0.000	0.000	0.000	0.000	0.000	0.762	0.630
TRINITY_DN557431_c1_g1	0.000	0.000	0.000	0.000	0.000	0.000	0.000	0.000	0.000	0.000
TRINITY_DN557433_c0_g1	0.000	0.000	0.000	0.000	0.000	0.000	0.000	0.000	0.000	0.000
TRINITY_DN557434_c0_g1	0.000	0.000	0.000	0.000	0.000	0.995	0.000	0.000	0.000	0.000
TRINITY_DN557437_c0_g1	0.000	0.000	0.000	0.000	0.000	0.000	0.000	0.000	0.000	0.000
TRINITY_DN557438_c1_g1	0.000	0.000	0.000	0.000	0.000	0.000	0.000	0.000	0.000	0.000
TRINITY_DN557439_c0_g1	2.182	0.000	0.000	0.000	0.000	3.151	0.000	0.000	0.000	0.000
TRINITY_DN55743_c0_g1	0.443	0.000	0.000	0.000	0.000	0.644	0.962	0.000	0.521	0.557
TRINITY_DN55743_c0_g2	0.000	0.000	0.000	0.000	2.066	0.000	0.190	0.000	0.095	0.000
TRINITY_DN55743_c10_g1	0.000	0.000	0.000	0.000	0.000	0.000	0.000	0.000	0.000	0.000
TRINITY_DN55743_c11_g1	0.000	0.000	0.000	0.000	0.000	0.000	0.000	0.000	0.000	0.000
TRINITY_DN55743_c12_g1	0.000	0.377	0.000	0.688	0.374	0.000	0.202	0.000	0.000	0.238
TRINITY_DN55743_c3_g1	0.000	0.000	0.000	0.000	0.000	0.000	0.000	0.000	0.000	0.000
TRINITY_DN55743_c5_g1	0.000	0.000	0.000	0.000	0.000	0.000	0.000	0.000	0.708	0.000
TRINITY_DN55743_c5_g2	0.000	3.135	0.000	0.000	0.000	0.000	0.000	0.000	0.000	0.000
TRINITY_DN55743_c8_g1	0.000	0.000	0.000	0.000	0.760	0.000	0.000	0.000	0.000	0.000
TRINITY_DN55743_c9_g1	0.000	2.355	0.000	0.000	0.000	0.000	0.000	0.000	0.000	1.000
TRINITY_DN557440_c1_g1	0.000	0.000	0.000	0.000	0.000	2.428	0.000	0.000	0.000	0.000
TRINITY_DN557440_c4_g1	0.000	0.000	0.000	0.000	0.000	0.000	0.000	0.000	0.000	0.716
TRINITY_DN557442_c0_g1	0.000	0.000	0.000	0.000	0.000	0.000	0.000	0.000	0.000	0.000
TRINITY_DN557446_c1_g1	0.000	0.000	0.000	0.000	0.000	0.000	0.000	0.000	0.000	0.000
TRINITY_DN557447_c1_g1	0.000	0.000	0.000	0.000	0.000	0.000	0.000	0.000	0.000	0.000
TRINITY_DN557447_c2_g1	0.000	0.000	0.000	0.000	0.000	0.000	1.289	0.000	0.000	0.521
TRINITY_DN557448_c0_g1	0.000	0.000	0.000	0.000	0.000	0.000	0.000	0.000	0.000	0.000
TRINITY_DN557449_c0_g1	0.000	0.000	0.000	0.000	0.000	0.000	0.000	0.000	0.000	0.000
TRINITY_DN557450_c0_g1	0.000	0.000	0.000	0.000	0.000	0.000	0.000	0.000	0.000	0.000
TRINITY_DN557450_c10_g1	0.000	0.000	0.000	0.000	0.000	0.000	0.000	0.000	0.000	0.000
TRINITY_DN557450_c1_g1	0.000	0.000	0.000	0.000	0.000	0.000	0.000	0.000	0.400	0.000
TRINITY_DN557450_c2_g1	0.000	0.000	0.000	0.000	0.000	0.000	0.000	0.000	0.000	0.000
TRINITY_DN557450_c6_g1	0.000	0.000	0.000	0.000	0.000	0.000	5.568	0.000	1.393	0.000
TRINITY_DN557450_c8_g1	0.000	0.000	3.320	0.000	0.000	0.000	0.000	0.000	0.000	0.000
TRINITY_DN557450_c9_g1	0.000	0.000	0.000	0.000	0.000	0.000	0.000	0.000	0.000	0.836
TRINITY_DN557453_c0_g1	0.808	1.494	0.000	0.000	0.000	0.000	0.000	0.000	0.000	0.000
TRINITY_DN557455_c0_g1	0.000	0.000	0.000	0.000	0.000	0.000	0.000	0.000	1.110	0.000
TRINITY_DN557456_c0_g1	0.000	0.000	0.000	0.000	0.000	0.000	0.873	0.000	0.432	0.000
TRINITY_DN557456_c0_g2	0.000	0.000	0.000	0.000	0.000	0.000	0.000	0.000	0.000	0.000
TRINITY_DN557457_c0_g1	0.000	0.681	0.000	0.000	0.000	0.904	1.323	0.000	0.000	0.503
TRINITY_DN557458_c0_g1	0.000	0.000	1.580	0.000	0.000	0.000	0.000	0.000	0.000	0.000
TRINITY_DN557459_c0_g1	0.000	0.000	0.000	0.000	0.000	0.000	0.000	0.000	0.000	0.000
TRINITY_DN557459_c1_g1	0.000	0.000	0.000	0.000	0.000	0.000	0.000	0.000	0.000	1.100
TRINITY_DN55745_c0_g2	0.000	0.000	0.000	0.000	0.000	0.000	0.000	0.000	0.000	0.000
TRINITY_DN55745_c1_g1	0.572	0.000	0.000	0.514	0.000	0.416	0.000	0.000	0.573	0.000
TRINITY_DN557460_c1_g1	0.000	0.000	0.000	0.000	0.000	0.000	0.000	0.000	0.000	0.000
TRINITY_DN557462_c0_g1	1.602	2.347	0.000	0.000	1.604	0.000	0.000	0.000	0.000	1.226
TRINITY_DN557463_c0_g1	0.000	0.000	0.000	0.000	0.000	0.000	0.000	0.000	0.000	0.000
TRINITY_DN557463_c0_g2	1.920	3.718	0.000	0.000	0.000	0.000	0.000	0.000	0.000	0.000
TRINITY_DN557467_c0_g1	0.000	1.421	1.997	0.000	0.000	0.000	0.000	0.000	0.721	0.599
TRINITY_DN557469_c0_g1	0.000	0.000	0.000	0.000	0.000	0.000	0.000	0.000	0.000	0.000
TRINITY_DN55746_c0_g1	0.000	0.000	0.000	0.000	0.000	0.000	0.000	0.000	0.000	0.457
TRINITY_DN557470_c0_g1	0.000	0.000	0.000	0.000	0.000	0.000	0.000	0.000	0.073	0.117
TRINITY_DN557470_c2_g1	0.000	0.000	0.000	0.000	0.000	0.000	0.000	0.000	0.000	0.000
TRINITY_DN557471_c0_g1	0.000	5.763	0.000	6.076	0.000	0.000	0.000	0.000	0.499	0.000
TRINITY_DN557471_c2_g1	0.000	0.000	0.000	0.000	0.000	0.000	0.000	0.000	0.000	0.000
TRINITY_DN557471_c2_g2	0.286	0.000	0.000	0.437	0.000	0.416	0.000	0.000	0.000	0.000
TRINITY_DN557471_c3_g1	0.000	0.000	0.000	0.000	0.000	0.000	0.000	0.000	0.000	0.434
TRINITY_DN557472_c0_g1	0.000	0.000	0.000	0.000	0.000	0.000	0.000	0.000	0.000	0.000
TRINITY_DN557474_c1_g1	0.000	0.000	0.000	0.000	0.000	0.000	0.000	0.000	0.000	0.318
TRINITY_DN557475_c0_g1	0.000	0.000	0.000	0.000	1.547	0.000	0.000	0.000	0.000	0.386
TRINITY_DN557475_c1_g2	1.766	0.000	2.413	0.000	0.000	0.000	0.000	0.000	0.000	0.721
TRINITY_DN557475_c1_g3	3.338	2.476	0.000	1.587	0.000	3.290	0.000	0.000	0.634	0.434
TRINITY_DN557475_c1_g4	0.000	0.000	0.000	0.000	0.000	0.000	0.000	0.000	0.000	0.000
TRINITY_DN557475_c2_g1	2.223	0.000	0.000	0.000	0.000	0.000	0.000	0.000	0.000	0.000
TRINITY_DN557475_c2_g2	0.000	0.000	0.000	0.000	0.000	0.000	0.000	0.000	0.000	0.000
TRINITY_DN557478_c0_g2	0.000	0.000	0.000	1.683	0.000	0.000	0.534	0.000	0.000	0.455
TRINITY_DN557478_c0_g4	1.550	0.000	0.000	0.000	0.000	0.000	0.000	0.000	0.000	0.000
TRINITY_DN557478_c0_g5	1.086	0.364	0.291	0.333	1.449	0.000	0.195	0.000	0.546	0.353
TRINITY_DN557479_c0_g1	0.000	0.000	0.000	0.000	1.583	0.000	0.000	0.000	2.840	0.000
TRINITY_DN55747_c0_g1	0.000	1.337	0.000	0.000	0.000	0.000	0.000	0.000	0.000	0.000
TRINITY_DN55747_c1_g1	0.000	0.000	0.000	0.000	0.000	0.000	0.000	0.000	0.000	0.000
TRINITY_DN557480_c0_g1	0.000	0.000	0.000	0.200	0.000	0.000	0.000	0.000	0.000	0.000
TRINITY_DN557481_c0_g1	1.905	0.000	0.000	0.000	0.000	2.779	0.000	0.000	0.000	0.000
TRINITY_DN557483_c0_g1	0.000	0.000	0.000	0.000	0.000	0.000	0.000	0.000	0.000	0.000
TRINITY_DN557484_c0_g1	0.000	0.000	0.000	0.000	0.000	0.000	0.000	0.000	0.000	0.337
TRINITY_DN557486_c0_g1	0.000	0.000	2.842	0.000	0.000	0.000	0.000	0.000	0.000	0.000
TRINITY_DN557487_c0_g1	0.000	0.000	0.000	0.000	0.000	0.000	0.000	0.000	0.000	0.000
TRINITY_DN557488_c0_g1	1.389	0.000	0.000	0.000	0.000	0.000	0.000	0.000	0.000	0.569
TRINITY_DN557489_c0_g1	0.000	1.871	0.000	0.000	0.000	0.000	0.000	0.000	1.012	0.281
TRINITY_DN557489_c1_g1	0.000	0.000	0.000	0.000	0.000	0.000	0.000	0.000	0.000	0.552
TRINITY_DN55748_c0_g1	2.508	3.903	0.776	0.803	3.588	0.263	1.538	0.000	0.504	1.636
TRINITY_DN55748_c3_g1	0.000	0.000	0.000	0.000	0.000	0.000	0.000	0.000	2.226	0.909
TRINITY_DN55748_c4_g1	0.000	0.000	0.000	0.000	0.000	0.000	0.000	0.000	0.000	0.000
TRINITY_DN557490_c0_g1	0.000	0.000	0.000	0.000	0.000	0.000	0.000	0.000	0.000	0.000
TRINITY_DN557491_c0_g1	0.000	0.000	0.000	0.000	0.000	0.000	0.000	0.000	0.000	0.000
TRINITY_DN557491_c1_g1	0.000	0.000	0.000	0.000	0.000	0.000	0.000	0.000	0.000	0.000
TRINITY_DN557492_c0_g1	0.000	0.000	0.000	0.000	0.000	0.000	0.000	0.000	0.000	0.455
TRINITY_DN557493_c1_g1	0.000	0.000	0.000	0.000	0.000	0.000	0.000	0.000	0.000	0.000
TRINITY_DN557495_c0_g2	0.000	0.000	0.000	0.000	0.000	0.000	0.000	0.000	0.000	0.000
TRINITY_DN557495_c2_g1	0.000	0.000	0.000	0.000	0.000	0.000	0.000	0.000	0.000	0.000
TRINITY_DN557496_c0_g1	0.000	0.000	0.000	0.000	0.000	0.000	0.000	0.000	0.000	0.000
TRINITY_DN557496_c1_g1	0.000	0.000	0.000	0.000	0.000	0.000	0.000	0.000	0.000	0.942
TRINITY_DN557497_c1_g1	0.000	0.000	0.000	0.000	0.000	0.000	0.000	0.000	0.000	1.528
TRINITY_DN557498_c1_g2	2.410	0.000	0.000	0.000	0.000	0.000	0.000	0.000	0.000	0.000
TRINITY_DN557498_c5_g1	0.000	0.000	0.000	0.000	0.000	0.000	0.000	0.000	0.000	0.432
TRINITY_DN557499_c0_g1	0.000	1.684	0.000	1.349	0.000	0.000	0.000	0.000	0.000	0.370
TRINITY_DN55749_c0_g1	0.000	0.000	0.000	0.000	0.000	0.000	0.000	0.000	0.000	0.000
TRINITY_DN55749_c0_g2	0.000	0.000	0.000	0.000	0.000	0.000	0.000	0.000	0.000	0.000
TRINITY_DN55749_c1_g1	0.000	0.000	0.000	0.000	0.000	0.000	0.000	0.000	0.000	0.000
TRINITY_DN55749_c2_g1	0.000	0.000	0.000	0.000	0.000	0.000	0.000	0.000	0.000	0.000
TRINITY_DN5574_c0_g1	0.000	0.000	0.000	0.000	3.557	0.000	0.000	0.000	0.000	0.913
TRINITY_DN5574_c0_g2	2.209	0.000	0.000	0.000	0.000	0.000	0.000	0.000	0.000	1.588
TRINITY_DN5574_c1_g1	4.767	2.451	0.000	3.563	0.000	0.000	1.209	2.460	0.589	0.000
TRINITY_DN5574_c1_g2	0.000	0.000	0.000	0.000	0.000	0.000	0.000	0.000	0.000	0.000
TRINITY_DN5574_c1_g4	0.000	0.000	0.000	0.000	0.000	0.000	0.000	0.000	0.000	0.000
TRINITY_DN5574_c1_g5	0.000	0.000	1.024	0.000	0.000	0.000	0.000	0.000	0.000	0.000
TRINITY_DN5574_c2_g1	0.000	0.000	0.000	0.000	0.000	0.000	0.000	0.000	0.000	0.000
TRINITY_DN5574_c3_g1	0.000	0.208	0.994	0.000	0.000	0.000	0.894	0.000	0.000	0.469
TRINITY_DN5574_c5_g1	1.362	2.643	3.729	0.000	0.000	0.000	0.000	0.000	0.683	0.572
TRINITY_DN5574_c6_g1	0.000	0.000	0.000	0.000	0.000	0.000	0.000	0.000	0.000	0.000
TRINITY_DN5574_c7_g1	0.000	0.000	0.000	0.000	0.000	0.000	0.000	0.000	0.000	0.000
TRINITY_DN557500_c0_g1	2.696	0.000	0.000	0.000	0.000	0.000	0.000	0.000	0.000	5.446
TRINITY_DN557500_c0_g2	0.639	0.000	0.000	0.000	0.353	0.000	0.000	0.000	0.000	0.000
TRINITY_DN557500_c1_g1	0.468	0.382	0.000	0.144	0.000	0.541	0.490	0.189	0.235	0.719
TRINITY_DN557500_c2_g1	0.617	1.669	0.000	0.000	0.000	0.000	0.000	0.000	0.000	0.000
TRINITY_DN557501_c0_g1	0.000	0.000	0.000	0.000	0.000	0.000	0.000	0.000	0.000	2.508
TRINITY_DN557501_c0_g3	0.000	0.373	0.000	0.000	0.000	0.000	0.000	0.000	0.000	0.174
TRINITY_DN557501_c1_g1	0.000	0.000	0.000	0.000	0.000	0.000	0.000	0.000	0.000	0.000
TRINITY_DN557505_c0_g1	0.000	0.000	0.000	0.000	0.000	0.000	0.000	0.000	0.000	0.000
TRINITY_DN557506_c0_g1	0.000	0.000	0.000	0.000	0.000	0.000	0.000	0.000	0.000	0.000
TRINITY_DN557509_c0_g1	0.000	0.000	0.000	0.000	0.000	0.000	0.000	0.000	0.000	0.000
TRINITY_DN557510_c0_g1	0.000	0.000	0.000	0.000	0.000	0.000	0.000	0.000	0.000	0.474
TRINITY_DN557511_c0_g1	0.000	1.823	0.000	0.000	0.000	0.000	0.000	0.000	0.000	0.000
TRINITY_DN557512_c0_g1	0.000	0.000	0.000	0.000	0.000	0.000	0.000	4.731	0.000	0.000
TRINITY_DN557515_c0_g1	0.000	4.095	2.894	9.362	0.000	3.075	2.173	4.234	0.000	0.864
TRINITY_DN557516_c0_g1	0.000	0.356	0.000	0.000	1.065	1.546	0.306	0.000	0.000	0.951
TRINITY_DN557516_c1_g1	0.000	0.000	0.569	0.000	0.000	0.000	0.000	0.000	0.629	0.344
TRINITY_DN557516_c1_g2	0.000	0.000	0.000	0.000	0.000	0.000	1.233	0.000	0.000	0.000
TRINITY_DN557516_c3_g1	1.715	0.000	0.000	0.000	0.000	0.000	0.000	0.000	0.853	0.000
TRINITY_DN557516_c4_g1	0.000	0.000	0.000	0.000	0.000	0.000	0.000	0.000	0.000	0.000
TRINITY_DN557516_c5_g1	1.198	0.000	0.000	0.000	0.000	0.000	0.000	0.000	0.000	0.000
TRINITY_DN557516_c6_g1	0.000	0.000	0.000	0.000	0.000	0.000	0.000	0.000	0.000	1.401
TRINITY_DN557519_c0_g1	0.000	0.000	0.000	0.000	0.000	0.000	0.000	0.000	0.000	0.000
TRINITY_DN557519_c2_g1	0.000	0.000	0.000	1.053	1.494	0.000	0.000	0.000	0.000	0.373
TRINITY_DN55751_c1_g1	0.000	0.000	0.000	0.000	0.000	0.000	0.000	0.000	0.000	0.000
TRINITY_DN55751_c2_g1	0.000	0.000	0.000	0.000	0.000	0.000	1.717	0.000	0.000	0.000
TRINITY_DN55751_c3_g1	0.000	0.000	0.000	0.000	0.000	0.000	0.000	0.000	0.000	0.000
TRINITY_DN55751_c4_g1	0.000	0.000	0.000	0.000	0.000	0.000	0.000	0.000	0.251	0.620
TRINITY_DN557523_c0_g1	0.000	0.000	0.000	0.000	0.000	0.000	0.000	0.000	0.000	0.000
TRINITY_DN557526_c1_g1	2.072	0.000	0.000	0.000	0.000	0.000	0.000	0.000	0.000	1.686
TRINITY_DN557526_c2_g1	0.000	0.000	0.000	0.000	0.000	0.000	0.000	0.000	0.000	0.000
TRINITY_DN557531_c0_g2	2.340	0.000	0.000	0.000	0.000	0.000	2.391	0.000	0.000	0.000
TRINITY_DN557534_c0_g1	0.000	0.000	0.000	0.000	0.000	0.000	0.000	0.000	0.000	0.490
TRINITY_DN557536_c0_g1	1.613	0.000	0.000	2.383	0.000	0.000	0.000	0.000	0.000	0.000
TRINITY_DN557538_c0_g1	0.000	0.000	0.000	0.000	0.000	0.000	0.000	0.000	0.000	0.000
TRINITY_DN557539_c0_g1	0.000	0.000	0.000	3.121	0.000	0.000	0.000	0.000	0.000	0.000
TRINITY_DN55753_c0_g1	0.000	0.000	0.000	0.000	0.000	1.186	0.639	1.364	0.324	0.269
TRINITY_DN557542_c0_g1	0.000	0.000	0.000	0.000	0.000	0.000	0.000	0.000	0.000	0.000
TRINITY_DN557543_c0_g1	0.000	0.000	0.000	0.000	0.000	0.000	0.000	0.000	0.000	0.000
TRINITY_DN557543_c1_g1	0.538	0.000	0.000	0.000	0.000	0.000	0.000	0.000	0.266	0.000
TRINITY_DN557544_c0_g1	0.000	0.000	0.000	0.000	0.000	0.000	0.000	0.000	0.000	0.000
TRINITY_DN557545_c0_g1	0.000	0.000	0.000	0.000	0.000	0.000	0.000	0.000	0.000	0.000
TRINITY_DN557545_c1_g1	0.848	0.000	0.000	0.000	0.000	0.000	0.000	0.000	0.000	0.000
TRINITY_DN557546_c0_g1	0.000	0.000	0.000	0.000	0.000	0.000	0.000	0.000	0.000	0.000
TRINITY_DN557546_c1_g1	0.000	0.000	1.886	0.000	0.000	0.000	0.000	0.000	0.000	0.566
TRINITY_DN557547_c0_g1	0.000	0.000	0.000	0.000	0.000	3.511	0.000	0.000	0.000	0.981
TRINITY_DN55754_c0_g1	0.000	0.000	0.000	0.000	0.000	0.000	0.000	0.000	0.000	0.000
TRINITY_DN55754_c0_g2	0.000	0.000	0.000	0.000	0.000	0.000	0.000	0.000	0.000	0.000
TRINITY_DN557550_c0_g1	0.000	0.000	0.000	0.000	3.694	0.000	0.000	0.000	0.000	0.000
TRINITY_DN557551_c3_g1	0.000	0.000	1.786	1.943	0.000	0.000	0.000	0.000	0.000	0.536
TRINITY_DN557552_c0_g1	0.000	0.000	0.000	0.000	0.000	0.000	0.000	0.000	0.000	0.000
TRINITY_DN557553_c0_g1	0.000	0.000	0.000	0.000	0.944	0.000	0.000	0.000	0.000	0.000
TRINITY_DN557556_c0_g1	0.000	0.000	0.000	0.000	0.000	0.000	0.683	0.000	0.000	0.000
TRINITY_DN557557_c0_g1	0.199	0.000	0.800	0.000	0.000	0.000	0.713	0.000	0.000	0.000
TRINITY_DN557559_c0_g1	0.000	0.965	0.000	0.000	0.000	0.000	0.000	0.000	0.000	0.000
TRINITY_DN55755_c0_g1	0.000	0.000	0.000	0.000	11.089	0.000	0.000	0.000	0.000	0.975
TRINITY_DN557560_c0_g1	0.000	0.000	0.000	0.000	0.000	0.000	0.000	0.000	0.000	0.448
TRINITY_DN557560_c1_g1	0.000	0.000	0.000	0.000	0.000	0.000	0.000	0.000	0.000	0.000
TRINITY_DN557562_c0_g1	0.000	0.000	0.000	0.000	1.129	0.000	0.000	0.000	0.000	0.000
TRINITY_DN557564_c0_g1	0.000	0.000	0.000	0.000	0.000	0.000	0.000	0.000	0.000	0.000
TRINITY_DN557565_c0_g1	0.000	0.000	0.000	0.000	0.000	0.000	0.000	0.000	0.000	0.000
TRINITY_DN557566_c0_g1	0.000	0.000	0.000	0.000	0.000	0.000	0.000	0.000	0.000	0.000
TRINITY_DN557567_c0_g1	0.000	0.000	0.000	0.000	1.984	0.000	0.000	0.000	0.000	0.000
TRINITY_DN557568_c0_g1	0.000	0.000	0.000	0.000	0.000	0.000	0.000	0.000	0.000	0.000
TRINITY_DN55756_c0_g1	0.577	0.000	0.000	0.000	0.000	0.847	0.371	0.000	1.205	0.236
TRINITY_DN557570_c0_g1	0.826	0.717	1.111	1.254	0.000	0.000	0.772	0.000	0.206	0.226
TRINITY_DN557570_c0_g2	0.000	0.000	0.000	0.000	0.847	0.000	0.243	0.000	0.268	0.427
TRINITY_DN557571_c0_g1	0.000	0.000	0.000	0.000	0.000	0.000	0.000	0.000	0.000	0.000
TRINITY_DN557573_c0_g1	0.000	0.702	0.000	0.000	0.000	0.000	0.000	0.000	0.000	0.313
TRINITY_DN557574_c0_g1	0.000	0.000	0.000	0.000	0.000	0.000	1.404	0.000	0.000	1.589
TRINITY_DN557575_c0_g1	0.000	0.000	0.000	0.000	0.000	0.000	0.000	0.000	0.000	0.000
TRINITY_DN557576_c0_g1	2.182	0.000	1.493	0.000	1.791	0.000	0.000	2.258	0.538	2.684
TRINITY_DN557577_c0_g1	0.000	0.000	0.000	0.000	4.554	0.000	0.000	0.000	1.372	1.707
TRINITY_DN557578_c0_g1	0.000	0.000	0.000	0.000	0.000	0.000	0.000	0.000	0.000	0.000
TRINITY_DN557579_c0_g1	0.000	0.000	0.000	0.000	0.000	0.000	0.000	0.000	0.000	0.000
TRINITY_DN55757_c0_g1	1.013	1.431	0.723	2.056	0.948	1.038	1.069	3.621	0.896	1.717
TRINITY_DN55757_c1_g1	0.000	0.000	0.000	0.000	0.000	0.000	0.000	0.000	0.000	0.000
TRINITY_DN55757_c2_g1	0.000	0.000	0.000	0.000	0.000	0.000	0.000	0.000	0.000	0.519
TRINITY_DN55757_c5_g1	0.000	0.000	0.000	0.000	0.000	0.000	0.000	0.000	0.000	0.000
TRINITY_DN557582_c1_g1	0.000	0.000	0.000	0.000	0.000	0.000	0.000	0.000	0.000	0.000
TRINITY_DN557583_c0_g1	0.000	0.000	0.000	0.000	0.000	0.000	0.000	0.000	0.000	0.000
TRINITY_DN557583_c0_g3	0.000	0.000	0.000	6.138	0.000	3.026	0.714	0.000	2.542	0.259
TRINITY_DN557584_c0_g1	0.000	0.000	0.000	0.000	0.000	0.000	0.000	0.000	0.000	0.000
TRINITY_DN55758_c0_g1	0.000	0.000	0.000	0.000	1.325	0.000	0.000	0.000	0.395	0.659
TRINITY_DN55758_c1_g1	0.000	0.000	1.984	0.000	0.000	0.000	0.000	0.000	0.000	0.000
TRINITY_DN557590_c0_g1	0.000	1.094	0.000	0.000	0.000	0.000	1.152	0.000	1.128	0.469
TRINITY_DN557591_c0_g1	0.000	0.000	0.000	0.000	0.000	0.000	0.000	0.000	0.000	0.000
TRINITY_DN557592_c0_g1	0.000	0.000	0.000	0.000	0.000	0.000	0.000	0.000	1.828	3.000
TRINITY_DN557593_c0_g1	0.000	0.000	0.000	0.000	0.000	0.000	0.000	0.000	0.000	0.000
TRINITY_DN557594_c0_g1	0.000	0.000	0.000	0.000	0.000	0.000	0.000	0.000	0.000	0.000
TRINITY_DN557595_c0_g1	0.000	0.000	0.000	0.000	0.000	0.000	0.000	0.000	0.000	0.000
TRINITY_DN557596_c0_g1	0.000	0.000	0.000	0.000	0.000	0.000	1.051	0.000	0.000	0.000
TRINITY_DN55759_c0_g1	0.596	0.535	0.807	0.899	0.000	0.875	0.000	0.000	0.587	0.000
TRINITY_DN557600_c0_g1	0.831	0.000	0.372	0.847	0.000	0.403	0.000	0.566	0.417	0.900
TRINITY_DN557601_c0_g1	0.786	0.340	0.000	0.000	0.000	0.000	0.000	0.000	0.000	0.000
TRINITY_DN557602_c0_g1	0.000	0.000	0.000	0.000	0.000	1.760	1.736	0.000	0.000	0.000
TRINITY_DN557603_c1_g1	0.000	0.000	0.000	0.000	0.000	0.000	0.000	0.000	0.000	0.000
TRINITY_DN557607_c0_g1	0.000	4.373	0.000	0.000	0.000	0.000	0.000	0.000	0.000	0.000
TRINITY_DN557608_c0_g1	0.000	0.000	1.661	0.000	0.000	0.000	0.000	0.000	0.000	0.251
TRINITY_DN557609_c0_g1	0.000	0.000	0.000	0.000	0.000	0.000	0.000	0.000	0.529	0.000
TRINITY_DN55760_c0_g1	24.875	56.195	61.813	39.960	97.679	22.726	19.641	17.583	31.882	19.846
TRINITY_DN55760_c0_g3	0.000	0.000	0.000	0.000	0.000	0.000	0.000	0.000	0.000	0.000
TRINITY_DN55760_c0_g4	0.000	0.000	0.000	0.000	0.000	0.000	0.000	0.000	0.000	0.000
TRINITY_DN557610_c0_g1	0.000	0.000	0.000	0.000	0.000	0.000	0.000	0.000	0.000	0.000
TRINITY_DN557611_c0_g1	0.000	0.950	0.000	0.000	0.000	0.000	0.000	0.000	0.000	0.412
TRINITY_DN557611_c0_g2	0.000	0.000	0.000	0.000	0.000	0.000	0.000	0.000	0.000	0.000
TRINITY_DN557611_c1_g1	0.146	0.000	0.000	0.000	0.244	0.000	0.446	0.297	0.000	0.178
TRINITY_DN557613_c0_g1	0.309	0.823	0.000	0.000	0.000	0.000	0.283	0.000	0.166	0.000
TRINITY_DN557613_c1_g1	3.542	5.742	6.485	0.982	3.749	3.286	2.070	4.613	4.493	5.100
TRINITY_DN557615_c0_g1	0.000	0.000	0.000	0.000	0.000	0.000	0.000	0.000	0.000	0.000
TRINITY_DN557615_c1_g1	1.408	0.000	0.000	2.087	0.000	0.000	0.000	0.000	0.000	0.577
TRINITY_DN557616_c0_g1	0.000	0.000	0.000	0.000	0.000	0.000	0.000	0.000	0.000	0.000
TRINITY_DN557620_c0_g1	0.000	0.000	0.000	0.000	0.000	0.000	0.000	0.000	0.000	0.474
TRINITY_DN557620_c1_g1	0.000	0.000	0.000	0.000	0.000	0.000	0.000	0.000	0.000	0.000
TRINITY_DN557621_c0_g1	0.000	0.000	0.000	0.000	0.000	0.000	0.000	0.000	0.000	0.452
TRINITY_DN557621_c0_g2	0.000	0.000	0.000	0.000	0.000	0.000	0.000	0.000	0.000	0.000
TRINITY_DN557621_c1_g1	0.000	0.000	0.000	0.000	0.000	0.000	0.000	0.000	0.000	0.000
TRINITY_DN557621_c3_g1	0.000	0.000	0.000	0.000	0.000	0.000	0.000	0.000	0.690	0.573
TRINITY_DN557624_c3_g1	6.217	9.987	0.000	3.045	13.505	9.010	8.499	12.399	3.087	5.902
TRINITY_DN557625_c0_g1	0.000	0.000	0.000	0.000	0.000	0.000	0.000	0.000	0.000	0.000
TRINITY_DN557628_c0_g1	0.000	0.000	0.000	0.000	0.000	0.000	0.000	0.000	0.000	0.445
TRINITY_DN557628_c1_g1	1.602	0.000	0.000	0.000	0.000	0.000	0.000	0.000	0.000	0.000
TRINITY_DN55762_c0_g1	0.000	0.000	0.000	0.000	0.000	1.859	1.275	0.000	0.000	1.002
TRINITY_DN55762_c1_g1	0.000	0.000	0.000	0.000	4.363	0.000	1.350	0.000	0.000	0.545
TRINITY_DN557630_c0_g1	0.000	0.000	0.000	0.000	0.000	0.000	0.000	0.000	0.000	0.000
TRINITY_DN557632_c0_g1	0.000	0.000	0.000	0.000	3.745	0.000	0.000	0.000	0.000	0.000
TRINITY_DN557632_c0_g2	0.000	0.000	0.000	0.000	0.000	0.000	0.000	0.000	0.000	0.000
TRINITY_DN557633_c0_g1	0.000	0.000	0.000	0.000	0.000	0.000	0.000	0.000	0.000	0.000
TRINITY_DN557634_c0_g1	0.000	0.000	0.000	0.000	0.000	0.000	0.000	0.000	0.000	0.000
TRINITY_DN557634_c1_g1	0.000	0.000	0.000	0.000	0.000	0.000	0.000	0.000	0.000	0.000
TRINITY_DN557636_c0_g1	1.549	0.000	0.000	0.589	0.643	0.000	0.361	0.000	0.000	0.000
TRINITY_DN557636_c1_g1	0.000	0.000	0.000	0.000	0.000	0.000	0.824	0.000	0.000	1.028
TRINITY_DN557637_c0_g1	0.000	0.000	0.000	0.000	0.000	0.000	0.000	0.000	0.000	0.000
TRINITY_DN557639_c0_g2	0.000	0.000	0.428	0.487	0.000	0.000	0.000	0.000	0.247	0.000
TRINITY_DN55763_c0_g1	0.000	0.000	0.000	3.274	0.000	0.000	0.000	0.000	0.000	0.909
TRINITY_DN55763_c0_g3	0.000	0.000	2.428	0.000	0.000	0.000	0.000	0.000	0.000	1.048
TRINITY_DN55763_c0_g4	0.000	0.000	1.129	0.000	0.000	0.000	0.000	1.721	0.000	0.000
TRINITY_DN55763_c0_g5	0.000	0.000	0.000	0.000	0.000	0.000	0.000	0.000	0.000	0.000
TRINITY_DN55763_c0_g7	0.000	0.000	3.321	0.000	0.000	0.000	0.000	0.000	0.000	0.000
TRINITY_DN55763_c0_g8	0.000	0.000	0.000	0.000	2.221	2.001	0.000	2.773	1.338	0.556
TRINITY_DN55763_c0_g9	0.000	0.000	0.000	0.000	0.000	0.000	0.000	0.000	0.000	0.000
TRINITY_DN55763_c2_g1	0.000	0.000	0.000	0.000	0.000	0.000	0.000	0.000	5.332	2.155
TRINITY_DN557640_c0_g1	0.413	0.000	0.555	1.881	0.000	0.000	0.000	0.000	0.000	0.000
TRINITY_DN557642_c0_g1	0.000	0.000	0.000	0.000	0.000	0.000	0.000	0.000	0.000	0.000
TRINITY_DN557643_c0_g1	0.000	0.000	0.000	2.910	0.000	0.000	0.000	0.000	0.000	0.000
TRINITY_DN557644_c0_g1	0.000	0.000	0.000	0.000	0.000	0.000	0.000	0.000	0.000	0.000
TRINITY_DN557645_c0_g1	0.000	0.000	0.000	0.000	0.000	0.000	0.000	0.000	0.793	0.000
TRINITY_DN557645_c10_g1	0.000	0.000	0.000	0.000	0.000	0.000	0.000	0.000	0.000	0.000
TRINITY_DN557645_c11_g1	0.000	0.000	0.000	0.000	0.000	0.000	0.000	0.000	0.000	1.138
TRINITY_DN557645_c1_g1	0.000	0.000	0.000	0.000	0.000	0.000	0.000	0.000	0.000	0.000
TRINITY_DN557645_c8_g1	1.080	0.000	0.000	0.000	0.000	0.000	0.000	0.000	0.000	0.885
TRINITY_DN557645_c9_g1	0.000	0.000	0.000	0.000	0.000	0.000	0.000	0.000	0.193	0.316
TRINITY_DN557646_c0_g1	0.000	0.000	0.000	0.000	0.000	0.000	0.000	0.000	0.000	0.000
TRINITY_DN55764_c0_g2	0.000	0.000	0.000	0.000	0.000	0.000	0.000	0.000	0.000	0.000
TRINITY_DN557652_c0_g2	0.000	0.000	0.000	0.000	0.000	0.000	0.000	0.000	0.000	0.000
TRINITY_DN557655_c0_g1	0.000	0.000	0.000	0.000	0.000	2.548	0.000	0.000	0.867	0.000
TRINITY_DN557656_c1_g3	0.000	0.000	0.000	0.000	7.241	2.614	1.964	0.000	1.103	0.000
TRINITY_DN557656_c1_g6	0.000	0.000	0.000	0.000	0.800	0.000	0.000	0.000	0.239	0.000
TRINITY_DN557656_c2_g1	0.000	1.622	0.000	2.463	0.000	2.446	0.000	0.000	0.830	0.681
TRINITY_DN557657_c1_g1	0.000	0.000	0.000	0.000	0.000	0.000	0.000	0.000	0.000	0.000
TRINITY_DN55765_c0_g1	1.280	0.578	2.603	0.964	0.000	0.000	4.349	1.327	1.056	2.618
TRINITY_DN55765_c0_g2	2.425	0.000	0.000	0.000	0.000	0.000	0.000	0.000	1.967	0.000
TRINITY_DN557660_c0_g1	0.000	0.000	0.000	0.000	0.000	0.000	2.708	0.000	0.000	0.000
TRINITY_DN557661_c0_g1	0.879	0.000	0.000	0.000	0.000	0.000	0.000	0.000	0.432	0.005
TRINITY_DN557663_c0_g1	0.000	0.000	0.000	0.000	0.000	0.000	0.000	0.000	0.000	0.000
TRINITY_DN557664_c0_g1	0.000	0.000	0.000	0.000	0.000	3.204	0.000	0.000	0.000	0.000
TRINITY_DN557665_c1_g1	0.000	0.000	0.000	0.000	0.000	0.000	0.000	0.000	0.000	0.000
TRINITY_DN557666_c0_g1	0.000	0.000	0.000	0.000	0.000	0.000	0.000	0.000	0.000	0.880
TRINITY_DN557666_c0_g2	0.000	0.000	0.000	0.000	0.000	0.000	0.586	0.000	0.000	0.177
TRINITY_DN557666_c1_g1	0.000	0.000	0.000	0.000	0.000	0.000	1.723	0.000	0.000	1.096
TRINITY_DN557666_c2_g1	0.000	0.000	0.000	0.000	0.000	0.000	0.000	0.000	0.000	0.298
TRINITY_DN557668_c0_g1	2.690	0.000	0.000	0.000	0.000	0.000	0.000	0.000	0.665	0.000
TRINITY_DN557669_c0_g1	0.000	0.000	0.000	0.000	0.000	0.000	0.352	0.000	0.000	0.000
TRINITY_DN55766_c0_g1	0.000	0.000	0.000	0.000	0.000	0.000	0.000	0.000	0.440	0.000
TRINITY_DN55766_c0_g3	0.000	0.000	0.000	2.781	0.000	0.000	0.000	0.000	0.000	0.768
TRINITY_DN55766_c0_g4	0.000	0.000	0.000	0.000	0.000	0.000	2.125	0.000	0.000	2.529
TRINITY_DN55766_c0_g5	0.000	0.000	0.000	0.000	0.000	0.000	0.000	0.000	0.000	0.000
TRINITY_DN557670_c0_g1	0.000	0.000	0.000	0.000	0.000	0.000	0.000	0.000	0.000	0.000
TRINITY_DN557672_c0_g1	0.000	0.000	0.000	0.000	0.000	0.000	0.000	0.000	0.000	0.000
TRINITY_DN557673_c0_g1	0.000	0.000	0.000	0.000	0.000	0.000	0.000	0.000	0.000	0.000
TRINITY_DN557677_c0_g1	0.000	0.000	0.000	0.000	0.000	0.000	0.000	0.000	0.000	0.000
TRINITY_DN557678_c0_g1	0.000	0.000	0.000	0.000	0.000	0.000	0.000	0.000	0.874	0.000
TRINITY_DN557679_c0_g1	0.000	0.000	2.277	0.000	0.000	0.000	1.656	0.000	0.823	0.344
TRINITY_DN55767_c0_g1	0.000	0.000	0.000	0.000	0.000	0.000	0.000	0.000	0.000	0.557
TRINITY_DN55767_c0_g2	1.163	1.321	3.257	1.253	2.643	2.393	1.921	0.858	2.579	1.431
TRINITY_DN55767_c1_g1	0.000	0.000	0.000	0.000	0.360	1.110	0.671	4.602	0.350	1.305
TRINITY_DN557680_c0_g1	0.000	0.787	0.000	0.000	0.000	0.000	0.000	0.000	0.000	0.000
TRINITY_DN557680_c1_g1	0.000	0.000	0.000	0.000	0.000	0.000	0.000	0.000	0.000	0.647
TRINITY_DN557683_c0_g1	0.000	0.000	0.000	0.000	0.000	0.000	0.000	0.000	0.000	0.316
TRINITY_DN557685_c0_g1	0.000	0.000	0.000	0.000	0.000	0.000	0.000	0.000	0.000	0.393
TRINITY_DN557686_c0_g1	0.000	0.000	0.383	0.000	0.000	0.000	0.260	0.000	0.000	0.000
TRINITY_DN55768_c1_g1	0.000	0.000	0.000	0.000	0.000	0.000	0.000	0.000	0.000	0.000
TRINITY_DN557691_c0_g1	0.000	0.000	0.000	0.000	0.000	0.000	1.366	0.000	0.345	0.000
TRINITY_DN557692_c0_g1	0.000	0.000	0.000	0.000	0.000	2.461	0.000	0.000	0.000	0.000
TRINITY_DN557694_c10_g1	0.000	0.000	0.000	0.000	0.000	0.000	0.000	0.000	0.000	0.000
TRINITY_DN557694_c2_g1	0.000	0.000	0.000	0.000	0.000	0.000	0.000	0.000	0.000	0.000
TRINITY_DN557694_c4_g1	0.000	0.000	0.000	0.000	0.000	0.000	0.000	0.000	0.000	0.000
TRINITY_DN557694_c6_g1	0.000	0.000	0.000	0.000	1.357	0.000	1.109	0.000	0.000	0.000
TRINITY_DN557694_c7_g1	0.217	0.000	0.291	0.665	0.453	0.000	0.195	0.000	0.000	0.176
TRINITY_DN557694_c8_g1	1.591	0.000	0.000	0.000	0.000	0.000	0.000	0.000	0.000	0.000
TRINITY_DN557696_c0_g1	0.000	0.000	0.000	0.000	0.000	0.000	0.000	0.000	0.000	0.000
TRINITY_DN557698_c0_g1	0.000	0.000	0.000	0.000	0.000	0.000	0.000	0.000	0.276	0.000
TRINITY_DN55769_c1_g1	0.000	0.000	0.000	0.000	0.000	0.000	0.000	0.000	0.000	0.836
TRINITY_DN5576_c0_g1	0.000	0.000	0.000	0.000	0.000	0.000	0.000	0.000	0.000	0.000
TRINITY_DN5576_c1_g1	1.345	2.282	0.000	1.879	1.688	0.000	0.000	0.000	1.130	2.843
TRINITY_DN5576_c1_g2	2.007	0.000	0.000	0.000	0.000	1.920	0.000	0.000	1.263	2.434
TRINITY_DN5576_c1_g3	2.009	1.286	0.000	0.000	2.418	1.425	0.000	0.000	1.952	0.991
TRINITY_DN5576_c2_g1	2.807	0.000	0.000	1.380	0.000	0.000	0.915	0.000	1.851	0.000
TRINITY_DN5576_c2_g2	0.000	0.000	0.000	5.063	0.000	0.000	0.000	0.000	0.415	0.000
TRINITY_DN5576_c2_g4	0.000	0.000	9.961	0.000	0.000	0.000	2.481	0.000	0.000	0.000
TRINITY_DN5576_c2_g5	0.000	0.881	0.000	0.000	0.000	0.000	0.000	0.000	0.000	0.000
TRINITY_DN5576_c3_g1	0.115	0.000	0.000	0.177	0.192	0.000	0.000	0.000	0.000	0.000
TRINITY_DN5576_c4_g1	0.000	0.000	0.000	0.000	0.000	0.000	0.000	0.000	0.000	0.000
TRINITY_DN5576_c4_g2	0.000	0.000	0.000	0.000	0.000	0.000	0.000	0.000	0.000	0.000
TRINITY_DN5576_c5_g1	0.000	0.000	0.011	0.000	0.000	2.084	0.000	0.000	0.000	0.000
TRINITY_DN5576_c7_g1	0.000	0.000	0.000	0.000	0.000	0.000	0.000	0.000	0.000	0.000
TRINITY_DN557700_c0_g1	0.000	0.000	0.000	0.000	0.000	0.000	0.000	0.000	0.000	0.000
TRINITY_DN557700_c1_g1	0.000	0.000	0.000	0.000	0.000	0.000	0.000	0.000	0.000	0.000
TRINITY_DN557701_c0_g1	1.489	0.000	0.000	0.000	0.000	0.000	0.000	0.000	0.000	0.000
TRINITY_DN557702_c0_g2	0.000	0.000	0.000	0.000	0.000	0.000	0.000	0.000	0.000	0.000
TRINITY_DN557702_c0_g4	0.000	0.000	0.000	0.000	0.000	0.000	0.000	0.000	0.000	1.121
TRINITY_DN557703_c0_g1	0.000	0.000	0.000	0.000	0.000	0.000	0.807	0.000	0.000	1.829
TRINITY_DN557706_c0_g1	0.000	0.000	0.000	0.000	0.000	0.000	0.000	0.000	0.000	0.000
TRINITY_DN557707_c0_g1	0.000	1.119	0.000	3.487	0.000	1.731	0.000	0.000	0.000	1.438
TRINITY_DN557709_c0_g1	0.000	0.000	0.000	0.000	0.000	0.000	0.000	0.000	0.000	0.000
TRINITY_DN55770_c0_g2	1.003	0.000	0.000	0.000	0.000	0.000	0.000	0.000	0.000	0.000
TRINITY_DN55770_c0_g3	0.000	0.000	0.000	0.000	0.000	0.000	0.000	0.000	0.000	0.000
TRINITY_DN55770_c3_g1	0.000	0.000	0.000	1.113	0.000	0.000	0.000	0.000	0.728	0.000
TRINITY_DN557710_c0_g1	0.000	1.558	0.000	0.000	0.000	0.000	0.000	0.000	1.589	0.656
TRINITY_DN557712_c0_g1	0.000	0.000	0.000	0.000	0.000	0.000	0.000	0.000	0.000	0.668
TRINITY_DN557714_c0_g1	0.000	0.000	0.000	0.000	0.000	0.000	2.526	0.000	1.236	1.000
TRINITY_DN557717_c0_g1	0.000	0.309	0.000	1.094	0.000	0.000	0.745	0.000	0.000	0.913
TRINITY_DN557717_c2_g1	0.000	0.000	0.000	0.000	0.000	0.000	0.000	0.000	0.000	0.612
TRINITY_DN557718_c0_g1	0.539	0.480	0.728	0.000	0.000	0.000	1.030	2.150	0.266	0.220
TRINITY_DN557718_c1_g1	0.000	0.000	0.000	0.000	0.000	0.000	0.000	0.000	0.497	0.000
TRINITY_DN557718_c1_g2	0.000	0.000	0.000	0.000	0.000	2.399	0.000	0.000	0.011	1.077
TRINITY_DN557718_c3_g1	0.000	0.000	0.000	0.000	0.000	0.000	0.000	0.000	0.000	0.252
TRINITY_DN557719_c0_g1	0.759	0.000	0.000	0.000	0.000	0.000	0.000	0.000	0.000	0.000
TRINITY_DN55771_c0_g1	0.386	0.000	0.636	1.337	0.000	0.000	0.359	1.583	1.726	0.784
TRINITY_DN557721_c0_g1	0.000	0.000	0.000	0.000	0.000	0.000	0.000	0.000	0.000	0.228
TRINITY_DN557722_c1_g1	0.000	0.000	0.000	0.000	0.000	0.000	0.000	0.000	0.000	0.363
TRINITY_DN557722_c2_g1	0.000	1.835	0.000	0.000	0.000	0.000	0.000	0.000	0.943	0.000
TRINITY_DN557722_c3_g1	0.000	0.000	0.000	0.000	0.000	0.000	0.000	2.130	0.000	0.000
TRINITY_DN557722_c4_g1	0.000	0.000	0.000	0.000	0.000	0.000	0.000	0.000	0.000	0.000
TRINITY_DN557723_c0_g1	1.678	0.000	0.000	2.479	0.000	0.000	0.000	0.000	0.000	0.686
TRINITY_DN557724_c0_g1	0.000	0.000	0.000	0.000	0.000	0.000	0.000	0.000	0.000	0.000
TRINITY_DN557725_c0_g1	2.280	0.000	0.000	0.000	0.000	0.000	0.000	0.000	0.000	2.775
TRINITY_DN557728_c0_g1	0.000	0.600	0.000	0.000	1.094	0.000	0.000	0.000	0.326	0.813
TRINITY_DN557729_c1_g1	5.338	0.000	0.000	0.000	0.000	0.000	0.000	0.000	0.000	0.000
TRINITY_DN55772_c0_g1	0.000	0.000	0.000	0.000	0.000	0.000	0.000	0.000	0.000	0.000
TRINITY_DN55772_c0_g2	0.000	1.192	0.000	0.000	0.000	0.000	0.000	0.000	0.000	0.000
TRINITY_DN557730_c0_g1	0.000	0.000	0.000	0.000	0.000	0.000	0.000	0.000	0.000	0.000
TRINITY_DN557733_c0_g1	0.000	0.000	0.000	0.000	0.000	0.000	0.000	0.000	0.000	0.000
TRINITY_DN557735_c1_g1	0.000	0.000	0.000	0.000	0.000	0.000	0.000	0.000	0.000	0.000
TRINITY_DN557735_c2_g1	0.000	0.000	0.000	0.000	0.000	0.000	0.000	0.000	0.000	0.000
TRINITY_DN557735_c3_g1	0.000	0.000	0.000	0.000	0.000	0.000	0.000	0.000	0.000	1.089
TRINITY_DN557735_c5_g1	0.000	0.000	0.000	0.000	0.000	0.000	0.000	0.000	0.000	0.000
TRINITY_DN557735_c7_g1	0.000	0.000	0.000	0.000	0.000	0.000	0.000	0.000	0.000	0.000
TRINITY_DN557735_c8_g1	0.000	0.000	0.000	0.000	0.000	0.000	0.000	0.000	0.000	0.000
TRINITY_DN557739_c0_g1	0.000	0.000	0.000	0.000	2.347	0.000	0.000	0.000	0.000	0.000
TRINITY_DN55773_c1_g1	0.000	1.138	0.000	0.000	0.000	0.000	0.000	2.449	2.977	2.437
TRINITY_DN55773_c2_g1	0.000	0.000	0.000	0.000	0.000	0.000	0.000	0.000	0.000	0.000
TRINITY_DN557741_c0_g1	0.000	0.000	0.000	0.000	0.000	0.000	0.000	0.000	0.000	0.000
TRINITY_DN557742_c0_g1	0.000	0.000	0.000	0.000	0.000	0.000	0.000	0.000	0.000	0.000
TRINITY_DN557745_c0_g1	2.223	0.000	0.000	0.000	0.000	0.000	0.000	0.000	0.000	0.000
TRINITY_DN557745_c1_g1	0.000	0.000	0.000	0.000	0.000	0.000	0.000	0.000	0.000	0.345
TRINITY_DN557747_c0_g1	0.000	0.000	0.000	0.000	0.000	0.000	0.000	0.000	0.000	0.000
TRINITY_DN557748_c2_g1	0.000	0.000	0.000	0.000	0.000	0.000	0.000	0.000	0.000	0.000
TRINITY_DN557748_c2_g2	0.000	0.535	0.000	0.000	0.000	0.000	0.000	0.000	0.000	0.487
TRINITY_DN557748_c3_g1	0.000	0.000	0.504	0.000	0.000	0.000	1.045	0.000	0.000	1.068
TRINITY_DN557748_c4_g1	0.000	0.000	0.000	0.438	0.000	0.000	0.261	0.000	0.143	0.116
TRINITY_DN557748_c7_g1	0.000	0.000	0.000	0.000	0.000	0.000	0.000	0.000	0.000	0.000
TRINITY_DN557748_c8_g1	1.353	0.000	0.000	0.000	0.000	0.000	0.000	0.000	0.000	0.000
TRINITY_DN557749_c0_g1	0.000	0.000	0.000	0.000	0.000	0.000	0.000	0.000	0.000	0.000
TRINITY_DN557749_c1_g1	4.587	1.485	2.091	2.261	4.998	0.000	3.119	3.103	0.000	1.252
TRINITY_DN55774_c0_g1	0.000	0.000	0.000	0.000	0.000	0.000	0.000	0.000	0.408	0.000
TRINITY_DN55774_c0_g2	0.000	0.000	0.000	0.000	0.000	0.000	0.333	0.000	0.000	0.000
TRINITY_DN557750_c0_g1	0.000	0.000	0.000	0.000	0.000	0.000	0.000	0.000	0.048	0.000
TRINITY_DN557752_c0_g1	0.000	0.000	0.000	0.000	0.000	0.000	1.837	0.000	0.000	0.000
TRINITY_DN557752_c0_g2	0.000	0.000	0.000	0.000	0.000	0.000	0.000	0.000	0.000	0.000
TRINITY_DN557752_c3_g1	0.000	0.000	0.000	0.000	0.000	0.000	0.000	0.000	0.000	0.000
TRINITY_DN557752_c5_g1	0.000	0.000	0.000	0.000	0.000	0.000	0.000	0.000	2.208	0.656
TRINITY_DN557752_c6_g1	0.000	3.718	0.000	0.000	0.000	0.000	0.000	0.000	0.000	0.000
TRINITY_DN557755_c1_g1	0.000	0.000	0.000	0.000	0.000	0.000	0.000	0.000	0.000	0.850
TRINITY_DN557758_c0_g1	0.000	0.000	0.000	0.000	0.000	0.000	0.000	0.000	0.000	0.000
TRINITY_DN557761_c0_g1	0.000	0.000	0.000	0.000	0.000	0.000	0.000	0.000	0.000	0.000
TRINITY_DN557762_c0_g1	0.000	0.000	0.000	0.000	0.000	0.000	0.000	0.000	0.000	0.000
TRINITY_DN557763_c0_g1	0.000	0.000	0.000	0.000	0.000	0.000	2.158	0.000	0.000	0.000
TRINITY_DN557765_c0_g1	0.000	0.000	0.000	0.000	0.000	0.000	0.000	0.000	0.000	0.164
TRINITY_DN557766_c0_g1	0.000	0.000	0.000	0.000	0.000	0.000	0.000	0.000	0.000	0.000
TRINITY_DN557767_c0_g1	1.160	0.000	1.590	0.000	0.000	0.000	0.000	0.000	1.146	0.000
TRINITY_DN55776_c0_g1	0.000	0.529	0.000	0.000	0.267	0.000	0.142	0.324	0.000	0.065
TRINITY_DN55776_c1_g1	0.000	0.000	0.000	0.000	0.000	0.000	0.000	0.000	0.000	0.370
TRINITY_DN55776_c2_g1	0.665	2.213	0.000	0.000	0.000	0.000	1.429	0.000	0.000	0.000
TRINITY_DN55776_c2_g2	1.370	0.000	0.000	2.326	0.848	0.750	0.000	1.058	2.027	1.462
TRINITY_DN55776_c4_g1	0.000	0.000	0.000	0.000	0.000	0.000	0.000	0.000	0.000	0.709
TRINITY_DN55776_c6_g1	0.000	0.000	0.000	0.000	0.000	0.000	0.000	0.000	0.000	0.720
TRINITY_DN557770_c1_g1	0.000	0.000	0.000	0.000	0.000	0.000	6.633	0.000	0.000	0.880
TRINITY_DN557773_c1_g1	0.000	0.000	0.000	0.000	0.000	0.000	0.000	0.000	0.000	0.000
TRINITY_DN557774_c0_g1	0.000	0.000	0.000	0.000	0.000	0.000	0.000	0.000	0.000	0.000
TRINITY_DN557774_c1_g1	0.000	0.000	0.000	0.000	0.000	0.000	0.000	0.000	0.000	0.000
TRINITY_DN557775_c0_g1	0.000	0.000	0.000	0.000	0.000	0.000	0.000	0.000	0.000	0.711
TRINITY_DN557778_c0_g1	0.000	0.000	0.000	0.000	0.000	0.000	0.000	0.000	0.000	0.000
TRINITY_DN557778_c0_g2	0.000	0.000	0.000	0.000	0.000	0.000	0.000	0.000	0.000	0.000
TRINITY_DN557778_c1_g1	0.000	0.000	0.000	0.000	0.000	0.000	0.000	0.000	0.000	0.000
TRINITY_DN557778_c3_g1	0.000	0.000	0.000	0.000	0.000	0.000	0.000	0.000	0.000	0.699
TRINITY_DN557778_c4_g1	0.000	0.000	0.000	0.000	0.000	0.000	0.000	0.000	0.000	0.000
TRINITY_DN557778_c5_g1	0.000	0.000	0.000	0.000	0.000	0.000	0.000	0.000	0.000	0.000
TRINITY_DN557779_c0_g1	0.000	0.000	0.000	0.000	0.000	3.075	0.000	0.000	0.000	0.000
TRINITY_DN55777_c0_g1	2.044	2.480	1.959	2.676	0.486	2.127	3.997	1.194	1.755	1.743
TRINITY_DN55777_c0_g2	0.000	0.000	0.000	0.000	0.000	0.000	0.000	0.000	0.000	1.566
TRINITY_DN55777_c0_g3	0.000	0.000	0.000	0.000	0.576	1.518	0.000	0.000	0.173	0.423
TRINITY_DN55777_c1_g1	0.000	0.000	0.000	0.000	0.000	0.000	0.000	0.000	0.000	0.000
TRINITY_DN55777_c1_g2	1.968	0.000	0.000	5.821	0.000	0.000	0.000	0.000	0.000	0.000
TRINITY_DN55777_c1_g3	0.000	0.000	0.000	0.000	0.000	0.000	0.000	0.000	0.000	0.000
TRINITY_DN55777_c1_g4	0.000	0.000	0.000	0.000	0.000	0.000	0.000	0.000	0.000	0.000
TRINITY_DN55777_c2_g1	0.546	0.918	0.951	0.784	0.000	0.759	0.493	0.000	1.025	1.296
TRINITY_DN55777_c5_g1	0.000	0.000	0.000	0.000	0.000	0.000	0.000	0.939	0.451	0.185
TRINITY_DN557782_c0_g1	0.000	0.000	0.000	0.000	0.000	0.000	0.000	0.000	0.000	0.323
TRINITY_DN557782_c0_g2	0.000	0.000	0.000	0.000	0.000	0.000	0.476	0.000	0.000	0.303
TRINITY_DN557783_c0_g1	0.000	0.000	0.000	0.000	0.000	0.000	0.000	0.000	0.000	0.000
TRINITY_DN557783_c1_g1	0.000	0.000	0.000	0.000	0.000	0.000	0.000	0.000	0.000	0.000
TRINITY_DN557788_c0_g1	0.000	0.000	0.000	0.000	0.000	0.000	0.000	0.000	0.000	0.000
TRINITY_DN557789_c0_g1	0.000	0.000	0.000	0.000	0.000	0.000	0.000	0.000	0.133	0.108
TRINITY_DN55778_c0_g1	0.000	0.000	0.000	0.000	0.000	0.000	0.000	0.000	0.000	0.000
TRINITY_DN557790_c0_g1	0.000	0.000	0.000	0.000	0.000	0.000	0.000	0.000	0.000	0.000
TRINITY_DN557791_c0_g1	0.000	0.000	2.842	0.000	0.000	0.000	0.000	0.000	1.038	0.000
TRINITY_DN557792_c1_g2	0.000	0.000	0.000	0.000	0.000	0.000	0.000	0.000	0.000	0.000
TRINITY_DN557792_c2_g1	0.000	0.000	0.000	0.000	0.000	0.000	0.000	0.000	0.000	1.011
TRINITY_DN557794_c0_g1	0.000	0.000	0.000	0.000	0.000	0.000	0.000	0.000	0.000	0.000
TRINITY_DN557796_c0_g1	0.000	0.000	0.000	0.000	0.000	0.000	0.000	0.000	0.000	0.000
TRINITY_DN557799_c0_g1	0.000	0.000	0.000	0.000	0.000	0.000	0.000	0.000	0.000	0.000
TRINITY_DN55779_c0_g1	0.000	0.000	0.000	0.000	0.000	0.000	0.000	0.000	0.000	0.585
TRINITY_DN55779_c0_g2	0.000	0.000	0.000	0.000	0.000	0.000	0.000	0.000	0.000	0.000
TRINITY_DN5577_c0_g1	1.988	0.000	0.000	0.000	0.000	0.000	0.000	4.119	0.652	3.524
TRINITY_DN5577_c0_g3	2.280	0.000	0.000	0.000	3.711	0.000	2.324	0.000	0.000	0.000
TRINITY_DN5577_c1_g1	0.000	0.000	0.000	2.246	0.000	2.235	0.000	3.085	2.314	4.347
TRINITY_DN557800_c1_g1	0.000	0.000	0.000	0.000	0.000	0.000	0.000	0.000	0.000	0.000
TRINITY_DN557801_c0_g1	0.000	0.000	0.000	0.000	0.000	0.000	0.000	0.000	0.000	0.000
TRINITY_DN557801_c0_g2	0.000	0.000	0.000	0.000	0.000	0.000	0.000	0.000	0.000	0.000
TRINITY_DN557803_c0_g1	0.000	0.000	0.000	3.988	0.000	0.000	0.000	0.000	0.000	0.000
TRINITY_DN557804_c0_g1	0.000	0.000	0.000	0.000	0.000	0.000	0.000	0.000	0.000	0.000
TRINITY_DN557807_c0_g1	0.000	0.000	0.000	0.000	0.000	0.000	0.000	0.000	0.000	0.000
TRINITY_DN557808_c0_g1	0.000	0.000	0.000	0.000	0.000	0.000	0.000	0.000	0.000	0.000
TRINITY_DN557809_c0_g2	0.000	0.000	0.000	0.000	0.000	0.000	0.000	0.000	0.000	0.000
TRINITY_DN55780_c2_g1	0.000	0.000	0.000	3.555	3.066	0.000	0.000	0.000	0.000	0.000
TRINITY_DN557810_c0_g1	0.000	0.000	0.000	0.000	0.000	0.000	0.000	0.000	0.000	0.000
TRINITY_DN557813_c0_g1	0.000	0.000	0.000	0.000	0.000	0.000	0.000	0.000	0.000	0.000
TRINITY_DN557814_c0_g1	0.000	0.000	0.000	0.000	0.000	0.000	0.000	0.000	0.000	0.680
TRINITY_DN557817_c0_g1	0.000	1.921	0.000	0.000	0.000	0.000	0.000	0.000	0.499	0.415
TRINITY_DN557817_c1_g1	0.994	0.439	0.000	0.000	0.000	0.000	0.472	0.000	0.246	0.936
TRINITY_DN557818_c0_g1	0.000	0.000	0.000	0.000	2.435	0.000	0.000	0.000	0.000	0.000
TRINITY_DN55781_c0_g1	0.000	0.000	1.867	2.071	4.961	1.013	0.671	0.000	2.371	1.999
TRINITY_DN55781_c0_g2	5.458	1.233	0.000	0.000	4.069	0.000	1.627	0.000	0.757	0.549
TRINITY_DN55781_c2_g1	0.000	0.000	0.000	0.000	0.000	0.000	0.000	0.000	0.000	0.000
TRINITY_DN557820_c0_g1	0.000	0.000	0.000	0.000	0.000	0.000	0.000	0.000	0.000	1.069
TRINITY_DN557822_c0_g1	0.000	1.771	0.000	0.000	0.000	0.000	0.000	0.000	0.000	0.000
TRINITY_DN557824_c0_g1	0.000	0.000	0.000	0.000	0.000	0.000	0.000	0.000	0.000	0.000
TRINITY_DN557824_c1_g1	0.000	0.000	0.000	0.000	0.000	0.000	0.000	0.000	0.000	0.000
TRINITY_DN557825_c0_g1	0.000	0.855	0.000	0.000	3.001	2.709	0.000	0.000	0.000	0.375
TRINITY_DN557825_c3_g1	0.000	2.490	0.000	0.000	0.000	0.000	0.000	0.000	0.000	0.000
TRINITY_DN557826_c0_g1	1.441	0.118	0.000	0.000	0.000	0.000	0.000	0.000	0.000	1.183
TRINITY_DN557826_c2_g1	0.000	0.000	0.000	0.000	1.157	0.000	0.735	0.000	0.689	0.000
TRINITY_DN557827_c0_g1	0.000	0.000	0.000	0.000	0.000	0.000	0.000	0.000	0.000	0.000
TRINITY_DN557828_c0_g1	0.000	0.000	1.827	0.000	0.000	0.992	0.000	0.000	0.000	0.000
TRINITY_DN557829_c0_g1	0.000	0.000	0.000	0.000	0.000	0.000	0.000	0.000	0.000	0.000
TRINITY_DN557831_c0_g1	0.000	0.000	0.000	0.000	0.000	0.000	0.000	0.000	0.000	0.000
TRINITY_DN557831_c1_g1	0.000	0.000	0.000	0.000	0.000	0.000	0.000	0.000	0.000	0.000
TRINITY_DN557832_c0_g1	0.000	0.000	0.000	0.000	0.000	0.000	0.000	0.000	0.000	0.294
TRINITY_DN557835_c0_g1	0.000	0.711	0.000	0.000	0.000	0.000	0.759	0.000	0.000	0.000
TRINITY_DN557835_c3_g1	0.000	0.000	0.000	0.000	3.745	0.000	0.000	0.000	0.000	0.934
TRINITY_DN557836_c0_g1	0.000	0.000	0.000	0.000	0.000	0.000	0.000	0.000	0.000	0.000
TRINITY_DN557838_c0_g1	0.000	0.975	0.000	0.000	1.161	0.000	0.000	0.473	0.233	1.413
TRINITY_DN557838_c0_g2	0.000	0.000	0.000	0.000	0.000	0.000	0.000	0.000	0.000	0.000
TRINITY_DN557839_c0_g1	0.000	0.000	0.000	0.000	0.000	0.000	0.000	0.000	2.058	0.843
TRINITY_DN55783_c0_g1	0.398	0.345	0.000	0.000	0.000	0.000	1.079	0.000	0.170	0.580
TRINITY_DN557840_c0_g1	0.000	0.000	0.000	0.000	0.000	0.000	0.000	0.000	0.000	0.000
TRINITY_DN557840_c1_g1	3.627	5.048	2.098	3.918	0.000	3.035	0.987	2.140	3.330	2.534
TRINITY_DN557840_c4_g1	0.000	0.000	0.000	0.000	0.000	0.000	0.000	0.000	0.000	0.000
TRINITY_DN557841_c0_g1	0.000	0.000	0.000	0.000	0.000	0.000	0.000	0.000	0.000	0.000
TRINITY_DN557847_c1_g1	0.000	0.000	0.000	0.000	0.000	0.000	0.000	0.000	0.000	0.000
TRINITY_DN557848_c0_g1	0.000	0.000	0.000	0.000	0.000	0.000	3.740	0.000	0.000	0.000
TRINITY_DN55784_c0_g1	4.821	0.000	0.000	0.000	0.000	0.176	0.000	0.000	0.627	0.189
TRINITY_DN55784_c0_g3	0.000	0.000	0.000	0.829	0.000	0.000	0.000	0.000	0.000	0.035
TRINITY_DN55784_c1_g1	0.503	0.888	4.068	0.000	1.664	0.736	0.000	1.037	0.995	1.160
TRINITY_DN55784_c1_g2	0.000	0.000	0.000	0.000	0.000	0.000	0.000	0.000	0.000	0.000
TRINITY_DN55784_c3_g1	0.658	1.786	0.000	0.990	1.086	0.967	1.278	1.364	2.590	0.538
TRINITY_DN557850_c0_g1	0.000	0.000	0.000	0.000	0.000	0.000	0.000	0.000	0.000	0.479
TRINITY_DN557851_c0_g1	0.000	0.000	0.000	0.000	0.000	0.000	0.000	0.000	0.000	0.184
TRINITY_DN557851_c1_g1	0.000	0.000	0.000	0.000	0.000	0.000	0.000	0.000	0.000	0.000
TRINITY_DN557852_c2_g1	0.000	0.000	0.000	5.776	0.000	0.000	0.000	0.000	0.000	0.000
TRINITY_DN557854_c0_g1	0.000	0.000	0.960	0.000	0.000	0.000	0.000	0.000	0.000	0.859
TRINITY_DN557855_c0_g1	0.000	2.474	0.000	0.000	0.000	0.000	0.000	0.000	0.000	0.000
TRINITY_DN55785_c0_g1	0.000	0.000	2.258	0.000	0.000	0.000	0.000	0.000	0.000	2.091
TRINITY_DN55785_c1_g1	0.000	0.000	0.000	0.000	0.000	0.000	0.000	0.000	6.428	0.000
TRINITY_DN55785_c1_g2	0.000	0.000	0.000	0.000	0.000	0.000	3.618	0.000	0.000	3.533
TRINITY_DN55785_c1_g3	0.000	0.000	0.000	0.000	0.000	0.000	0.000	0.000	0.000	0.000
TRINITY_DN55785_c1_g4	1.479	0.000	0.000	0.000	0.000	0.000	0.000	0.000	0.731	0.607
TRINITY_DN55785_c1_g5	0.000	0.000	0.000	0.000	0.000	0.000	0.000	0.000	0.824	0.000
TRINITY_DN55785_c2_g1	0.000	0.000	0.000	0.000	0.000	0.000	0.000	0.000	0.000	1.185
TRINITY_DN55785_c2_g2	2.696	0.000	0.000	0.000	0.000	0.000	0.000	0.000	0.000	1.089
TRINITY_DN55785_c2_g3	0.000	0.000	0.000	0.000	0.000	0.000	0.000	0.000	0.000	0.000
TRINITY_DN55785_c3_g1	0.000	2.102	0.000	0.000	0.000	0.000	0.000	0.000	0.000	0.000
TRINITY_DN557862_c0_g1	0.000	0.000	0.000	0.000	0.000	0.000	0.000	0.000	0.000	0.000
TRINITY_DN557864_c0_g1	0.000	0.000	0.000	0.000	0.000	0.000	0.000	0.000	0.212	0.171
TRINITY_DN557866_c0_g1	0.000	0.000	0.000	0.000	0.000	0.000	0.000	0.000	0.000	0.210
TRINITY_DN557867_c0_g1	0.000	0.000	0.000	0.000	2.808	0.000	0.000	0.000	0.000	0.000
TRINITY_DN557867_c1_g1	0.000	0.000	0.000	0.000	0.000	0.000	0.000	0.000	0.818	0.000
TRINITY_DN557868_c0_g2	0.000	0.000	0.000	0.000	0.000	0.000	0.000	0.000	0.592	0.000
TRINITY_DN557868_c0_g3	0.000	0.000	0.000	0.000	0.000	0.000	0.000	0.000	0.000	0.000
TRINITY_DN557868_c1_g1	0.000	0.000	0.000	0.000	0.000	0.000	0.000	0.000	0.000	0.000
TRINITY_DN557868_c1_g2	0.000	0.000	0.000	0.000	0.000	0.000	0.000	0.000	0.361	0.000
TRINITY_DN557869_c0_g1	0.000	0.000	0.000	0.000	0.000	0.000	0.000	0.000	0.000	0.000
TRINITY_DN55786_c0_g1	0.000	0.000	0.000	0.000	0.706	0.000	0.000	0.000	0.000	0.173
TRINITY_DN55786_c0_g2	0.000	0.000	0.000	0.000	0.000	0.000	3.384	0.000	0.000	0.000
TRINITY_DN557870_c0_g1	0.000	0.000	0.000	0.000	0.000	0.000	0.000	0.000	0.000	0.000
TRINITY_DN557870_c1_g1	0.000	0.000	1.499	0.000	0.000	0.000	0.000	0.000	0.000	0.647
TRINITY_DN557871_c0_g1	0.000	0.000	0.000	0.000	0.000	0.000	0.000	0.000	0.000	0.000
TRINITY_DN557872_c0_g1	0.000	0.000	0.000	0.000	0.000	0.000	0.000	0.000	0.000	0.000
TRINITY_DN557872_c1_g1	0.000	0.000	0.000	0.000	0.000	0.000	0.000	0.000	0.000	1.608
TRINITY_DN557873_c0_g1	0.000	0.000	0.000	0.000	0.000	0.000	0.000	0.000	0.000	0.000
TRINITY_DN557876_c0_g1	0.000	0.000	0.000	0.000	0.000	0.000	0.000	0.000	0.000	0.000
TRINITY_DN557878_c0_g1	0.000	0.000	0.000	0.000	0.000	0.000	0.000	0.000	0.000	0.000
TRINITY_DN557879_c0_g1	0.000	0.000	0.000	0.000	0.000	0.000	0.000	0.000	0.000	0.000
TRINITY_DN55787_c0_g1	0.821	2.245	0.574	0.897	1.119	0.000	0.498	0.560	0.969	4.225
TRINITY_DN55787_c0_g2	1.102	0.000	1.867	0.000	1.144	0.499	0.316	0.701	0.701	0.348
TRINITY_DN557880_c0_g1	0.000	0.000	0.000	0.000	0.000	0.000	0.000	0.000	0.000	0.000
TRINITY_DN557880_c1_g1	0.000	0.000	0.000	0.000	0.000	0.000	0.000	0.000	0.000	0.000
TRINITY_DN557881_c0_g1	0.000	0.000	0.000	0.000	0.000	3.416	0.000	0.000	5.897	0.000
TRINITY_DN557882_c0_g1	0.000	0.000	0.000	0.000	0.000	0.000	0.000	0.000	0.000	0.000
TRINITY_DN557883_c1_g1	0.000	0.000	0.000	0.000	0.000	0.000	0.000	5.444	0.000	2.243
TRINITY_DN557887_c1_g1	0.000	0.000	0.000	0.000	0.000	0.000	0.000	0.000	0.000	2.693
TRINITY_DN557889_c0_g1	0.000	0.000	0.000	0.000	0.000	0.000	0.000	0.000	0.000	0.000
TRINITY_DN557889_c1_g1	4.560	0.000	0.000	0.000	0.000	0.000	0.000	0.000	1.136	0.925
TRINITY_DN557889_c2_g1	0.000	0.000	2.050	0.000	0.000	0.000	0.000	0.000	0.000	0.000
TRINITY_DN55788_c0_g1	0.000	0.000	0.000	0.000	1.736	0.000	0.322	0.000	0.521	0.142
TRINITY_DN55788_c0_g2	0.000	0.000	0.000	0.000	0.000	0.477	0.000	0.000	0.000	0.000
TRINITY_DN557890_c0_g1	0.000	0.000	0.000	0.000	0.000	0.000	0.000	0.000	0.000	0.000
TRINITY_DN557890_c1_g1	0.000	0.000	1.344	0.000	0.000	0.000	0.000	0.000	0.485	0.000
TRINITY_DN557892_c0_g1	0.000	0.000	0.000	0.000	0.000	0.000	2.192	0.000	0.000	0.000
TRINITY_DN557892_c1_g1	0.000	0.000	0.000	0.000	0.000	0.000	0.000	0.000	0.000	0.000
TRINITY_DN557894_c0_g1	0.000	0.000	3.609	0.000	0.000	0.000	2.668	0.000	0.000	1.074
TRINITY_DN557896_c0_g1	1.131	0.000	0.000	0.000	0.000	0.000	0.000	0.000	0.000	0.928
TRINITY_DN557897_c1_g1	0.000	0.000	0.000	0.000	0.000	0.000	0.000	0.000	0.000	0.000
TRINITY_DN55789_c0_g1	0.000	0.000	4.862	0.000	0.000	0.000	0.000	0.000	0.000	0.000
TRINITY_DN5578_c0_g1	1.866	4.101	24.745	13.499	7.512	7.871	5.926	8.362	10.218	4.472
TRINITY_DN557901_c0_g1	0.756	0.000	0.000	0.000	0.000	0.000	0.000	0.000	0.371	0.000
TRINITY_DN557902_c1_g1	0.000	0.000	0.000	0.000	0.000	0.000	0.000	0.000	0.000	0.000
TRINITY_DN557904_c0_g1	1.251	0.000	1.786	0.000	0.000	0.000	0.000	0.000	0.566	1.236
TRINITY_DN557904_c1_g1	0.000	4.325	0.000	3.823	0.000	0.000	0.000	0.000	0.000	0.000
TRINITY_DN557905_c0_g1	0.002	0.532	0.000	0.000	0.000	0.000	0.000	0.000	0.140	0.114
TRINITY_DN557907_c0_g1	0.000	0.000	0.000	0.000	0.000	0.000	0.000	0.000	0.000	0.000
TRINITY_DN557908_c0_g1	0.373	1.775	0.501	0.000	0.000	0.544	0.000	0.000	0.000	0.152
TRINITY_DN557909_c0_g1	0.000	0.000	0.000	0.000	0.000	0.000	0.000	0.000	0.000	0.000
TRINITY_DN55790_c0_g1	0.774	0.711	0.000	1.007	5.136	0.000	0.000	0.000	0.248	2.020
TRINITY_DN55790_c1_g1	0.000	0.000	0.000	0.000	8.386	0.000	0.000	0.000	0.000	0.000
TRINITY_DN557910_c0_g1	1.778	1.729	0.000	0.000	0.000	0.000	0.000	0.000	0.887	0.000
TRINITY_DN557911_c0_g2	0.000	0.000	0.000	0.000	0.000	0.000	0.000	0.000	0.000	0.495
TRINITY_DN557911_c1_g1	0.000	0.000	0.000	0.000	0.000	0.000	0.000	0.000	0.000	0.000
TRINITY_DN557911_c3_g1	0.000	0.000	0.000	0.000	0.000	0.000	0.000	0.000	0.000	0.000
TRINITY_DN557911_c4_g1	0.000	0.000	0.000	0.000	0.000	0.000	0.000	0.000	0.000	0.000
TRINITY_DN557912_c0_g1	0.989	0.000	0.000	0.000	0.000	0.000	0.000	0.000	0.000	0.000
TRINITY_DN557912_c1_g1	0.000	0.000	0.000	0.000	0.000	0.000	0.000	0.000	0.000	0.566
TRINITY_DN557913_c0_g1	0.000	0.000	0.000	0.000	0.000	0.000	0.000	0.000	0.000	0.000
TRINITY_DN557915_c0_g1	0.000	0.000	0.000	0.000	3.044	0.000	0.000	3.742	0.000	0.000
TRINITY_DN557918_c0_g1	0.000	0.000	0.000	0.000	0.000	0.000	0.000	0.000	0.000	0.000
TRINITY_DN557923_c0_g1	0.000	0.000	0.000	0.000	0.000	0.000	0.000	0.000	0.000	0.000
TRINITY_DN557924_c0_g1	0.000	0.912	0.000	0.000	0.000	0.000	0.000	0.000	0.475	0.793
TRINITY_DN557924_c0_g3	0.000	1.964	0.000	0.000	0.000	0.000	0.000	0.000	1.012	0.000
TRINITY_DN557926_c0_g1	0.000	0.000	0.000	0.000	0.000	0.000	0.000	0.000	0.000	0.624
TRINITY_DN557928_c0_g1	0.000	0.000	0.000	0.000	0.000	0.000	0.000	0.000	0.000	0.000
TRINITY_DN557930_c1_g1	0.000	0.000	0.000	0.000	0.000	0.000	0.000	0.000	0.000	0.000
TRINITY_DN557932_c0_g1	0.000	0.000	0.000	0.000	0.000	0.000	0.000	0.000	0.000	0.000
TRINITY_DN557932_c0_g2	0.000	0.000	0.000	0.000	0.000	0.000	0.000	0.000	0.000	0.000
TRINITY_DN557933_c0_g1	0.139	0.000	0.000	0.000	0.000	0.000	0.000	0.000	0.000	0.056
TRINITY_DN557935_c0_g1	0.000	0.000	0.000	0.000	0.000	0.000	0.000	0.000	0.000	0.000
TRINITY_DN557938_c0_g1	0.000	0.000	0.000	0.000	0.000	0.000	0.000	0.000	0.000	0.000
TRINITY_DN557939_c2_g1	0.000	0.000	0.000	0.000	0.000	0.000	0.000	0.000	0.000	0.000
TRINITY_DN55793_c0_g1	0.000	0.000	0.000	0.000	0.000	0.000	0.000	0.000	0.386	0.000
TRINITY_DN55793_c0_g2	0.000	0.000	0.000	0.000	0.000	0.000	0.000	0.000	0.000	0.000
TRINITY_DN55793_c1_g1	0.725	3.835	0.000	0.000	0.000	2.891	2.041	3.975	0.000	2.273
TRINITY_DN557941_c0_g1	0.408	0.000	0.000	0.620	0.000	0.000	0.000	0.000	0.203	0.000
TRINITY_DN557942_c1_g1	0.000	0.000	0.000	0.000	0.000	0.000	0.000	0.000	0.000	0.000
TRINITY_DN557943_c10_g1	0.000	0.000	0.000	0.000	0.000	0.000	0.000	0.000	0.000	0.000
TRINITY_DN557943_c1_g1	0.000	0.000	0.000	0.000	0.000	0.000	0.000	0.000	0.000	0.000
TRINITY_DN557943_c1_g2	0.000	0.000	0.000	0.000	0.000	0.000	0.000	0.000	0.000	0.000
TRINITY_DN557943_c1_g3	0.000	0.000	0.000	0.000	0.000	0.000	0.000	0.000	0.000	0.000
TRINITY_DN557943_c2_g1	0.000	0.000	0.000	0.000	0.000	0.000	0.000	0.000	0.000	0.000
TRINITY_DN557943_c4_g1	0.000	0.000	0.000	1.266	0.000	1.251	0.000	0.000	0.415	0.347
TRINITY_DN557943_c5_g1	9.541	0.000	0.000	2.304	0.000	0.000	1.592	9.488	3.863	2.552
TRINITY_DN557943_c6_g1	0.000	0.000	2.447	0.000	0.000	0.000	0.000	0.000	0.000	0.000
TRINITY_DN557943_c7_g1	0.000	0.000	0.000	0.000	0.000	1.064	0.000	0.000	0.355	0.296
TRINITY_DN557943_c9_g1	0.000	0.000	0.000	0.000	0.000	0.000	0.000	0.000	0.000	0.000
TRINITY_DN557944_c0_g1	0.000	0.000	0.000	0.000	0.000	0.000	0.000	0.000	0.000	0.000
TRINITY_DN55794_c0_g1	0.000	0.000	0.000	0.000	0.000	0.788	1.540	0.000	0.266	0.000
TRINITY_DN557951_c0_g1	0.000	0.000	0.000	1.830	0.000	0.000	0.000	0.000	0.000	0.000
TRINITY_DN557952_c0_g1	0.000	0.000	0.000	0.000	0.000	0.000	3.532	0.000	0.000	0.000
TRINITY_DN557956_c0_g1	1.663	0.000	0.000	2.674	0.000	0.000	0.000	0.000	5.379	0.738
TRINITY_DN557959_c0_g1	1.053	0.000	0.000	0.000	0.000	0.000	0.000	0.000	0.519	0.000
TRINITY_DN55795_c0_g1	0.000	0.000	0.000	0.000	0.000	2.698	0.000	0.000	0.921	0.000
TRINITY_DN557960_c0_g2	0.000	0.000	0.000	0.000	0.000	0.000	0.000	0.000	0.000	0.000
TRINITY_DN557961_c0_g1	0.530	0.000	0.000	0.000	0.000	0.000	0.000	0.000	0.000	0.000
TRINITY_DN557964_c0_g1	0.000	1.328	0.676	0.000	0.000	0.734	0.000	0.000	0.000	0.204
TRINITY_DN55796_c0_g1	0.000	0.000	0.000	0.000	0.000	0.000	0.000	0.000	0.000	0.000
TRINITY_DN55796_c1_g1	0.000	0.000	0.000	0.000	0.000	0.000	1.497	0.000	0.000	0.000
TRINITY_DN55796_c2_g1	0.000	0.000	0.000	0.000	0.000	0.000	0.000	0.000	0.000	0.000
TRINITY_DN55796_c3_g1	0.000	0.000	0.000	0.000	0.000	0.000	0.839	0.000	0.300	0.620
TRINITY_DN55796_c3_g2	0.356	0.148	0.000	0.273	0.297	0.258	0.158	0.000	0.269	0.144
TRINITY_DN55796_c4_g1	0.959	0.000	0.000	0.000	0.456	0.399	0.000	0.000	0.363	0.287
TRINITY_DN557970_c0_g1	0.000	0.000	0.000	0.000	0.000	0.000	0.000	0.000	0.000	0.000
TRINITY_DN557973_c0_g1	0.000	0.000	0.000	0.000	0.000	0.000	0.000	0.000	0.000	0.000
TRINITY_DN557974_c0_g2	0.000	1.534	0.000	0.000	0.000	1.225	0.000	1.715	0.407	0.000
TRINITY_DN557977_c0_g1	0.000	0.000	0.000	0.000	0.000	0.000	0.000	0.000	0.000	0.000
TRINITY_DN557977_c0_g2	0.000	0.000	0.000	0.000	0.000	0.000	0.000	0.000	0.000	0.000
TRINITY_DN55797_c0_g2	0.000	0.000	0.000	0.000	0.000	0.000	0.000	0.000	0.000	0.000
TRINITY_DN55797_c0_g3	0.000	0.000	0.000	0.000	0.000	1.199	0.000	0.000	1.008	0.000
TRINITY_DN55797_c3_g1	0.000	0.000	0.000	0.000	4.313	0.000	0.000	0.000	0.000	0.000
TRINITY_DN55797_c5_g1	0.000	0.000	0.000	0.000	0.000	0.000	0.000	0.000	0.000	0.000
TRINITY_DN55797_c6_g1	0.000	0.000	0.000	0.000	0.000	0.000	0.000	0.000	0.000	0.000
TRINITY_DN55797_c7_g1	0.000	0.000	0.000	0.000	0.000	0.000	0.000	0.000	0.000	0.000
TRINITY_DN55797_c8_g1	0.000	0.000	0.000	0.000	0.000	0.000	0.000	0.000	0.000	0.000
TRINITY_DN55797_c9_g1	0.000	0.000	0.000	0.000	0.000	0.000	0.000	0.000	0.000	0.000
TRINITY_DN557981_c0_g1	0.000	0.000	0.000	0.000	0.000	0.000	0.000	0.000	0.000	0.000
TRINITY_DN557982_c0_g1	0.000	0.000	0.000	0.000	0.000	0.000	0.000	0.000	0.000	0.000
TRINITY_DN557982_c1_g1	0.000	0.000	0.000	0.000	0.000	0.000	0.000	0.000	0.000	0.000
TRINITY_DN557984_c0_g2	0.000	0.000	0.000	0.000	0.000	0.000	0.000	0.000	0.000	0.000
TRINITY_DN557985_c0_g1	0.000	0.000	0.000	0.000	0.000	0.000	0.000	0.000	0.255	0.000
TRINITY_DN557987_c0_g1	0.000	0.000	0.000	0.000	0.000	0.000	0.000	0.000	0.000	0.000
TRINITY_DN557988_c0_g1	0.000	0.000	0.000	0.000	0.000	0.000	0.000	0.000	0.000	0.542
TRINITY_DN557989_c0_g1	1.389	0.000	0.000	0.000	0.000	0.000	2.029	0.000	0.341	0.000
TRINITY_DN55798_c0_g1	0.000	0.000	0.000	0.000	0.000	2.821	0.000	0.000	0.000	0.000
TRINITY_DN55798_c0_g2	1.328	0.000	0.000	0.000	0.000	1.965	0.000	0.000	0.657	0.000
TRINITY_DN55798_c1_g1	0.000	0.000	0.000	0.000	0.000	0.000	0.000	0.000	0.000	0.000
TRINITY_DN557990_c1_g1	0.000	0.000	0.000	0.000	0.000	0.000	0.000	0.000	0.000	0.000
TRINITY_DN557990_c1_g2	0.000	0.000	0.000	0.000	0.000	0.000	0.000	4.571	0.000	0.000
TRINITY_DN557992_c0_g1	1.125	0.000	0.000	0.000	3.694	0.000	1.134	2.325	0.555	0.462
TRINITY_DN557993_c0_g1	0.000	0.000	0.000	0.000	0.000	0.000	0.000	0.000	0.000	0.000
TRINITY_DN557994_c0_g1	0.000	1.872	0.000	0.000	1.627	0.000	0.000	0.000	0.000	2.030
TRINITY_DN557994_c1_g1	0.000	0.000	0.000	0.000	0.000	0.000	0.000	0.000	0.000	3.059
TRINITY_DN557997_c0_g1	0.000	0.000	0.000	0.000	0.000	0.000	0.276	0.000	0.302	0.122
TRINITY_DN557999_c0_g1	0.000	0.000	0.000	0.000	0.000	0.000	0.000	0.000	0.902	0.000
TRINITY_DN55799_c0_g1	0.000	0.000	0.000	0.000	0.000	0.000	0.000	0.000	0.000	0.000
TRINITY_DN5579_c0_g1	4.202	2.374	4.133	2.996	4.200	2.801	6.630	2.861	5.970	5.347
TRINITY_DN557_c0_g1	0.192	0.160	0.772	0.295	0.321	0.559	0.687	0.000	0.970	1.639
TRINITY_DN557_c0_g2	0.000	1.066	0.000	0.000	0.000	0.000	0.000	0.000	0.000	1.600
TRINITY_DN557_c0_g3	14.577	5.553	2.639	3.743	8.749	3.711	3.442	2.775	11.461	3.255
TRINITY_DN557_c1_g1	0.000	0.000	0.000	0.000	0.000	0.000	0.000	0.000	0.000	0.000
TRINITY_DN557_c4_g1	0.000	0.000	0.000	0.000	0.000	0.000	0.000	0.000	0.000	0.000
TRINITY_DN558000_c0_g1	0.000	0.000	0.000	0.000	0.000	0.000	0.000	0.000	0.000	0.000
TRINITY_DN558002_c0_g1	0.000	0.000	0.000	0.000	0.000	0.000	0.000	0.000	0.000	0.000
TRINITY_DN558003_c0_g1	0.000	0.000	0.000	0.000	0.000	0.000	0.000	0.000	0.000	0.580
TRINITY_DN558004_c0_g1	0.702	0.000	0.000	0.000	0.000	0.000	0.000	0.000	0.000	1.149
TRINITY_DN558005_c0_g1	2.775	0.000	0.000	0.000	0.000	0.000	0.000	0.000	0.000	0.000
TRINITY_DN558006_c0_g1	0.499	0.000	0.672	0.000	0.825	0.000	0.000	0.000	0.000	0.812
TRINITY_DN55800_c0_g1	1.602	1.558	2.192	0.000	0.000	0.000	0.000	0.000	0.000	0.000
TRINITY_DN55800_c1_g1	0.000	0.000	0.000	1.340	0.000	0.000	0.000	0.000	0.000	1.079
TRINITY_DN558011_c0_g1	3.533	0.000	0.000	0.000	0.000	0.000	0.000	0.000	0.000	0.000
TRINITY_DN558011_c2_g1	0.979	0.927	1.339	0.000	0.000	0.000	1.688	0.000	0.000	0.402
TRINITY_DN558011_c4_g1	2.053	0.000	0.000	0.000	3.350	2.979	2.106	0.000	2.040	0.000
TRINITY_DN558012_c0_g1	0.000	0.000	0.000	0.000	0.000	0.000	0.000	0.000	0.000	2.059
TRINITY_DN558014_c0_g1	0.000	0.000	6.760	0.000	0.000	0.000	0.000	0.000	0.000	0.000
TRINITY_DN558015_c0_g1	0.000	0.000	0.000	0.000	0.000	0.000	0.000	0.000	0.000	0.797
TRINITY_DN558015_c0_g2	2.949	2.648	0.000	3.564	0.000	0.866	4.549	1.222	0.000	3.400
TRINITY_DN558015_c1_g1	1.646	0.000	0.000	0.000	2.689	0.000	0.000	0.000	0.000	0.673
TRINITY_DN558016_c0_g1	1.888	0.000	1.289	0.000	0.000	0.000	0.000	0.000	0.465	0.388
TRINITY_DN558016_c1_g1	0.000	0.000	0.000	0.000	1.378	0.000	0.000	1.736	0.000	0.000
TRINITY_DN558016_c1_g2	0.000	0.000	0.000	0.000	0.000	0.000	0.000	0.000	0.000	1.228
TRINITY_DN558016_c2_g1	0.000	0.000	0.000	0.000	3.021	0.000	1.901	0.000	0.000	0.756
TRINITY_DN558016_c3_g1	0.000	0.000	0.000	2.781	0.000	0.000	0.000	0.000	0.000	0.000
TRINITY_DN558016_c4_g1	0.000	0.000	0.000	0.000	0.000	0.000	0.000	0.000	0.000	0.000
TRINITY_DN558017_c0_g1	3.311	7.124	0.000	5.917	0.000	10.808	5.079	4.932	2.491	4.672
TRINITY_DN558017_c1_g1	0.000	0.000	0.000	0.000	0.000	0.000	0.725	0.000	0.000	0.000
TRINITY_DN558018_c0_g1	0.000	0.000	3.409	0.000	0.000	0.000	5.079	0.000	0.000	1.011
TRINITY_DN558019_c0_g1	0.000	0.000	0.000	0.000	0.000	0.000	0.000	0.000	0.000	1.000
TRINITY_DN55801_c0_g1	5.514	3.288	6.760	1.197	4.924	0.000	7.572	0.000	0.110	2.335
TRINITY_DN55801_c1_g1	0.000	0.000	0.000	0.000	0.000	0.000	0.000	0.000	0.000	0.000
TRINITY_DN558021_c0_g1	0.000	0.000	0.000	0.000	0.000	0.000	0.000	0.000	0.000	0.000
TRINITY_DN558022_c0_g1	0.000	0.000	1.204	0.000	0.000	0.000	0.000	0.000	0.000	0.000
TRINITY_DN558024_c0_g1	0.000	0.584	0.000	0.000	0.000	0.000	0.000	0.000	0.319	0.264
TRINITY_DN558025_c0_g1	0.000	0.000	0.000	0.000	0.000	0.000	0.000	0.000	0.000	0.533
TRINITY_DN558025_c1_g1	0.000	1.297	0.000	0.000	0.000	0.000	0.000	0.000	0.661	0.000
TRINITY_DN558026_c0_g1	0.000	0.000	0.000	0.000	0.000	0.000	0.000	0.000	0.000	0.000
TRINITY_DN558028_c0_g1	0.994	0.000	0.000	0.000	0.000	0.000	0.000	0.000	0.000	0.203
TRINITY_DN55802_c0_g2	0.000	0.000	0.000	0.000	0.000	0.000	0.000	0.000	0.000	3.877
TRINITY_DN55802_c1_g1	0.000	0.000	0.000	0.000	0.000	0.000	0.224	0.000	0.000	1.005
TRINITY_DN55802_c1_g2	0.000	0.000	0.000	0.000	0.000	0.000	0.000	0.000	0.000	0.000
TRINITY_DN55802_c1_g3	0.000	0.000	0.000	0.000	0.000	0.000	0.000	0.000	0.000	1.940
TRINITY_DN558032_c0_g1	0.000	0.000	0.000	0.000	0.000	0.000	0.000	0.000	0.000	0.000
TRINITY_DN558035_c1_g1	0.000	0.000	0.000	0.000	0.000	0.000	0.000	0.000	0.000	0.000
TRINITY_DN558036_c0_g1	0.000	0.000	1.215	0.000	0.000	0.000	0.000	0.000	0.000	0.000
TRINITY_DN558038_c0_g1	0.782	0.000	0.000	0.000	0.000	0.000	0.000	0.000	0.000	0.000
TRINITY_DN558039_c0_g1	0.000	0.000	0.000	0.000	0.000	0.000	0.000	0.000	0.000	1.277
TRINITY_DN558039_c0_g2	0.000	0.000	0.000	0.000	0.000	0.000	0.000	0.000	0.000	0.000
TRINITY_DN55803_c0_g1	0.316	0.241	0.432	1.473	0.000	0.460	0.287	0.000	0.224	0.375
TRINITY_DN55803_c1_g1	0.000	0.000	0.000	0.000	0.000	0.000	0.000	0.000	0.469	0.364
TRINITY_DN55803_c4_g1	0.000	0.000	0.000	0.000	0.000	0.000	0.000	0.000	0.000	0.000
TRINITY_DN558041_c0_g1	0.000	0.000	0.000	0.000	4.193	0.000	0.000	0.000	1.296	0.000
TRINITY_DN558042_c0_g1	0.000	0.000	0.000	0.000	0.000	0.000	0.000	0.000	0.000	1.528
TRINITY_DN558045_c0_g1	0.000	0.000	0.000	0.000	0.000	0.000	0.000	0.000	0.000	0.000
TRINITY_DN558047_c0_g1	0.251	0.000	0.000	0.000	0.000	0.000	0.000	0.000	0.126	0.000
TRINITY_DN558048_c0_g1	0.000	0.000	0.000	0.000	0.000	0.000	0.000	0.000	0.000	0.000
TRINITY_DN55804_c0_g1	3.596	0.842	0.000	1.349	1.480	1.606	0.000	0.000	0.529	1.480
TRINITY_DN558051_c0_g1	0.000	0.000	0.000	0.000	0.000	0.000	0.000	0.000	0.000	0.000
TRINITY_DN558051_c1_g1	0.000	0.000	0.000	0.000	0.000	0.000	0.000	0.000	0.708	0.000
TRINITY_DN558052_c0_g1	0.000	0.000	0.000	0.000	0.000	0.000	0.000	0.000	0.000	0.391
TRINITY_DN558054_c0_g1	0.000	0.000	1.463	0.000	0.000	0.000	0.000	0.000	0.000	0.438
TRINITY_DN558056_c0_g1	1.613	0.000	0.000	0.000	0.000	0.000	0.000	0.000	0.000	2.429
TRINITY_DN558058_c0_g1	0.000	0.000	0.000	0.000	0.000	0.000	0.000	0.000	0.000	0.000
TRINITY_DN558059_c0_g1	0.000	0.000	0.000	0.000	4.313	0.000	0.000	0.000	0.000	0.000
TRINITY_DN558059_c0_g2	0.000	0.000	0.000	0.000	12.579	0.000	0.000	0.000	0.000	0.000
TRINITY_DN558060_c0_g1	0.496	0.204	0.332	0.191	0.207	0.180	0.000	0.252	0.000	0.101
TRINITY_DN558060_c0_g2	0.000	0.000	0.000	0.338	0.000	0.000	0.397	0.000	0.000	0.090
TRINITY_DN558061_c0_g1	0.000	0.000	0.000	0.000	0.000	0.000	0.000	0.000	0.723	0.000
TRINITY_DN558063_c0_g1	0.000	0.000	5.302	0.000	0.000	0.000	0.000	0.000	0.000	0.000
TRINITY_DN558063_c0_g2	0.000	0.000	0.000	0.000	0.000	0.000	0.000	0.000	0.000	0.492
TRINITY_DN558063_c1_g1	0.000	0.000	0.000	0.000	0.000	3.446	0.000	0.000	1.192	0.000
TRINITY_DN55806_c0_g1	0.000	0.000	0.000	0.000	0.000	7.267	0.000	0.000	1.257	0.000
TRINITY_DN55806_c1_g1	0.000	0.000	0.000	0.000	0.000	0.000	0.000	0.000	0.543	0.742
TRINITY_DN558071_c0_g1	0.000	7.362	0.000	0.000	0.000	0.000	2.622	0.000	1.296	0.000
TRINITY_DN558072_c0_g1	0.000	0.000	0.000	0.000	0.000	0.000	0.000	0.000	0.000	0.000
TRINITY_DN558072_c1_g1	0.000	0.000	0.000	0.000	0.000	0.000	0.000	0.000	0.000	0.000
TRINITY_DN558076_c0_g1	0.000	0.000	0.000	0.000	0.000	0.000	1.700	0.000	0.000	0.705
TRINITY_DN558077_c0_g1	0.000	0.000	0.000	0.000	0.000	0.000	0.000	0.000	0.000	0.000
TRINITY_DN558078_c0_g1	0.000	0.000	0.000	0.000	3.140	0.000	0.000	0.000	0.000	0.000
TRINITY_DN558078_c1_g1	0.000	0.000	0.000	0.000	0.000	0.000	0.000	0.000	0.000	1.320
TRINITY_DN558079_c0_g1	0.000	0.000	0.000	0.000	0.000	0.000	0.000	0.000	0.000	0.000
TRINITY_DN558079_c1_g1	0.000	0.000	0.000	0.000	0.000	0.000	0.000	0.000	0.000	0.000
TRINITY_DN55807_c1_g1	0.000	0.437	0.000	0.000	0.000	0.000	0.156	0.000	0.177	0.071
TRINITY_DN558080_c0_g1	0.000	0.000	0.000	0.000	1.274	0.000	0.000	0.000	0.380	0.317
TRINITY_DN558082_c0_g1	0.000	0.000	0.000	0.000	0.000	0.000	0.000	0.000	0.000	1.488
TRINITY_DN558083_c0_g1	0.000	0.000	2.328	0.000	0.000	0.000	0.000	0.000	0.000	0.000
TRINITY_DN558083_c2_g1	0.000	0.000	0.000	0.000	0.000	0.000	0.000	0.000	1.046	0.000
TRINITY_DN558084_c0_g1	0.000	0.000	0.000	0.000	2.890	0.000	5.429	0.000	0.000	0.000
TRINITY_DN558084_c0_g2	0.000	0.000	0.000	0.000	0.000	0.000	0.000	0.000	0.000	0.000
TRINITY_DN558086_c0_g1	0.000	0.000	0.000	0.000	0.000	0.000	0.000	0.000	0.000	0.000
TRINITY_DN558087_c0_g1	0.000	0.000	0.000	0.000	0.000	0.000	0.000	0.000	0.000	1.105
TRINITY_DN558087_c0_g2	0.000	0.000	0.000	0.000	0.000	0.000	0.000	0.000	0.000	0.791
TRINITY_DN558088_c0_g1	0.000	0.000	0.000	0.000	0.000	0.000	0.000	0.000	0.000	0.184
TRINITY_DN558089_c0_g1	0.000	0.000	0.000	1.600	0.000	0.000	0.000	0.000	0.000	0.000
TRINITY_DN55808_c0_g1	0.857	0.746	0.577	0.650	1.421	0.626	0.402	0.000	0.000	0.698
TRINITY_DN55808_c0_g2	0.427	0.371	0.000	0.000	0.000	0.000	0.000	0.000	0.000	0.000
TRINITY_DN55808_c1_g1	0.000	0.000	0.000	0.000	0.000	0.000	0.000	0.000	0.000	0.000
TRINITY_DN55808_c5_g1	0.000	0.000	0.000	0.000	0.000	0.000	0.000	0.000	0.000	0.000
TRINITY_DN558090_c0_g1	0.000	0.000	0.000	0.000	0.000	0.000	0.423	0.000	0.000	0.000
TRINITY_DN558095_c1_g1	4.049	0.000	0.000	0.000	0.000	0.000	0.000	0.000	0.998	0.000
TRINITY_DN558095_c2_g1	0.000	0.000	0.000	2.023	0.000	0.000	0.000	0.000	0.000	0.000
TRINITY_DN558095_c3_g1	0.000	0.000	0.000	0.000	0.000	0.000	2.735	0.000	0.000	0.000
TRINITY_DN558095_c4_g1	0.000	0.000	0.000	0.000	0.000	0.000	2.122	0.000	0.000	0.000
TRINITY_DN558095_c5_g1	0.000	0.000	0.000	0.000	0.000	0.000	0.000	0.000	0.000	0.634
TRINITY_DN558097_c0_g1	2.182	0.000	0.000	0.000	0.000	0.000	0.000	0.000	0.000	2.660
TRINITY_DN558097_c1_g1	0.000	0.000	0.000	0.000	0.000	0.000	0.000	0.000	0.000	2.303
TRINITY_DN558098_c0_g1	0.000	0.000	0.000	0.000	0.000	0.000	0.000	0.000	0.000	0.000
TRINITY_DN558099_c0_g1	0.000	0.000	0.000	0.000	0.000	0.000	0.000	0.000	0.000	0.000
TRINITY_DN55809_c0_g1	4.242	4.663	2.505	0.000	12.454	2.084	3.769	3.687	1.763	1.160
TRINITY_DN55809_c1_g1	0.000	2.030	0.000	0.000	0.000	0.000	0.000	0.000	0.000	0.000
TRINITY_DN55809_c1_g2	0.000	0.000	0.000	7.975	0.000	0.000	0.000	0.000	1.363	0.000
TRINITY_DN55809_c1_g3	0.000	2.594	0.000	0.000	0.000	1.978	0.000	0.000	0.661	0.000
TRINITY_DN5580_c0_g1	0.183	0.000	0.073	0.253	0.000	0.000	0.207	0.332	0.342	0.185
TRINITY_DN5580_c0_g2	0.597	0.422	0.000	0.000	0.395	0.957	0.230	0.000	0.955	0.459
TRINITY_DN5580_c1_g1	0.000	0.466	0.369	0.840	0.000	0.000	0.250	0.000	0.413	0.335
TRINITY_DN5580_c2_g1	0.000	0.000	0.000	0.000	2.214	0.000	0.000	0.000	0.000	0.000
TRINITY_DN558100_c0_g1	0.000	0.873	0.000	1.391	0.000	0.000	0.000	0.000	0.456	0.000
TRINITY_DN558101_c0_g2	0.000	0.000	0.000	0.000	0.000	0.000	0.000	0.000	0.000	0.686
TRINITY_DN558101_c1_g1	0.000	0.000	0.000	0.000	0.000	0.000	0.000	0.000	0.000	0.000
TRINITY_DN558101_c1_g2	0.000	0.000	0.000	0.000	0.000	0.000	0.000	0.000	0.000	0.000
TRINITY_DN558103_c0_g1	0.000	0.000	2.441	2.687	0.000	0.000	0.000	0.000	0.000	0.000
TRINITY_DN558105_c0_g1	0.000	0.000	0.000	0.000	0.000	0.000	0.000	0.000	0.000	0.000
TRINITY_DN558106_c0_g1	0.000	0.000	1.698	0.000	0.000	0.000	0.000	0.000	0.000	0.000
TRINITY_DN558106_c1_g1	0.000	0.000	0.000	0.000	0.000	0.000	0.000	0.000	0.000	1.100
TRINITY_DN558109_c0_g1	0.000	0.000	0.000	2.035	0.000	0.000	4.185	0.000	0.000	0.000
TRINITY_DN55810_c0_g1	0.000	0.000	0.000	0.000	0.000	0.000	0.000	0.000	1.254	0.000
TRINITY_DN55810_c0_g2	0.000	2.807	0.000	0.000	0.000	0.000	0.000	0.000	0.000	0.668
TRINITY_DN55810_c0_g3	0.000	0.000	0.000	0.000	0.000	0.000	0.000	0.000	0.000	0.000
TRINITY_DN55810_c2_g1	0.000	0.000	0.000	0.000	0.000	0.000	0.000	0.000	0.000	0.000
TRINITY_DN558111_c0_g1	0.000	0.000	0.000	0.000	0.000	0.000	0.000	0.000	0.000	0.000
TRINITY_DN558112_c0_g1	0.895	0.000	0.000	0.456	0.000	0.000	0.818	0.000	0.448	0.121
TRINITY_DN558112_c1_g1	0.000	0.000	0.000	0.000	3.044	0.000	0.000	0.000	0.000	0.000
TRINITY_DN558113_c0_g1	0.000	0.000	0.000	0.000	0.000	0.000	0.000	0.000	0.000	0.316
TRINITY_DN558114_c0_g1	0.000	1.088	0.000	0.000	0.000	0.000	0.000	0.000	0.000	0.466
TRINITY_DN558117_c1_g1	0.000	1.246	1.765	0.000	0.000	0.000	0.000	2.650	0.000	0.000
TRINITY_DN558119_c0_g1	0.000	0.000	0.000	0.000	0.000	0.000	0.000	0.000	0.000	1.492
TRINITY_DN55811_c0_g1	0.000	0.000	0.000	0.000	0.000	0.000	0.000	0.000	0.000	0.000
TRINITY_DN55811_c0_g2	0.000	0.000	0.000	0.000	0.000	0.000	0.000	0.000	0.000	0.000
TRINITY_DN558120_c0_g1	0.000	0.000	0.000	0.000	0.000	0.000	0.000	0.000	0.000	0.677
TRINITY_DN558124_c0_g1	1.613	0.000	0.000	0.000	0.000	0.000	0.000	0.000	0.000	0.000
TRINITY_DN558124_c1_g1	0.000	0.000	0.000	0.000	0.000	0.000	0.000	0.000	0.429	0.359
TRINITY_DN558124_c2_g1	0.000	0.000	0.000	0.000	0.000	0.000	0.000	0.000	0.000	0.000
TRINITY_DN558125_c1_g1	0.000	0.000	0.000	0.000	0.000	0.000	0.000	0.000	0.000	0.000
TRINITY_DN558127_c0_g1	0.000	0.000	0.000	0.000	0.000	0.000	0.000	0.000	0.000	0.509
TRINITY_DN558129_c0_g1	0.000	0.000	0.000	0.000	0.000	0.000	0.000	0.000	0.000	0.917
TRINITY_DN55812_c0_g1	0.000	0.000	0.000	0.000	0.000	0.000	0.000	0.000	0.000	0.000
TRINITY_DN55812_c3_g1	0.000	0.000	0.000	0.000	0.000	0.000	0.000	0.000	0.000	0.000
TRINITY_DN558131_c0_g1	0.000	0.000	0.000	0.000	0.000	0.000	1.592	0.000	0.000	0.000
TRINITY_DN558135_c0_g1	0.000	0.000	0.000	0.000	0.000	0.000	0.000	0.000	0.000	0.000
TRINITY_DN558138_c0_g1	0.514	0.000	0.000	0.000	0.000	0.000	0.000	1.061	0.000	0.000
TRINITY_DN558138_c1_g1	0.000	0.000	0.000	0.000	0.000	0.000	0.000	0.000	0.000	1.000
TRINITY_DN55813_c0_g1	0.000	0.000	0.000	0.000	0.000	0.000	0.000	0.000	0.000	0.000
TRINITY_DN55813_c0_g2	0.000	0.000	0.000	0.000	0.000	0.000	0.000	0.000	0.000	0.000
TRINITY_DN55813_c2_g1	0.000	0.000	0.000	0.000	0.000	0.000	0.000	0.000	0.000	0.000
TRINITY_DN558140_c0_g1	0.000	0.000	0.000	0.000	0.000	0.000	0.000	0.000	0.000	1.750
TRINITY_DN558140_c1_g1	1.114	0.000	0.000	3.330	0.000	0.000	0.000	0.000	0.000	0.457
TRINITY_DN558141_c0_g1	0.000	0.000	0.000	0.000	1.468	0.000	0.000	0.000	0.000	0.000
TRINITY_DN558142_c0_g1	2.319	0.000	0.000	0.000	0.000	0.000	0.000	0.000	0.000	0.000
TRINITY_DN558145_c0_g1	0.000	0.000	0.000	0.000	0.000	0.558	0.000	0.000	0.380	0.466
TRINITY_DN558148_c0_g1	0.000	0.000	0.000	0.000	0.000	0.000	0.000	0.000	0.000	0.000
TRINITY_DN558148_c0_g2	2.571	0.000	0.000	0.000	0.000	0.000	0.000	0.000	0.000	0.000
TRINITY_DN55814_c0_g2	0.000	0.000	0.000	0.000	0.000	0.000	0.000	0.000	0.000	0.000
TRINITY_DN558152_c1_g1	0.000	0.000	0.000	0.000	0.000	0.000	0.784	0.000	0.000	0.000
TRINITY_DN558154_c0_g1	0.000	0.000	0.000	0.000	0.000	0.000	0.000	0.000	0.000	0.450
TRINITY_DN558155_c0_g1	1.267	0.000	0.859	0.000	0.000	0.000	0.615	1.314	0.625	1.037
TRINITY_DN558156_c0_g1	0.000	0.000	0.000	0.000	0.000	0.000	0.000	0.000	0.000	0.395
TRINITY_DN558157_c0_g1	0.000	0.000	0.000	0.000	0.000	0.000	0.843	0.000	0.000	0.350
TRINITY_DN558159_c0_g1	0.000	0.000	0.000	0.000	0.000	0.000	0.000	0.000	0.000	0.000
TRINITY_DN558159_c2_g1	0.000	0.000	0.000	0.000	0.000	0.000	0.000	0.000	0.000	0.000
TRINITY_DN55815_c0_g1	0.000	0.000	1.756	0.000	0.000	0.000	3.908	0.000	0.000	0.000
TRINITY_DN558160_c0_g1	0.000	0.000	0.000	0.000	0.000	0.000	0.000	0.000	0.000	0.000
TRINITY_DN558163_c0_g1	0.000	0.000	0.000	0.000	0.000	0.000	0.000	0.000	0.000	0.560
TRINITY_DN558166_c0_g1	0.000	0.000	7.733	3.383	0.000	0.000	0.000	0.000	0.000	0.000
TRINITY_DN558167_c0_g1	0.000	0.000	0.000	0.000	0.000	0.000	0.000	0.000	0.000	0.385
TRINITY_DN558168_c0_g1	0.000	0.000	0.000	0.000	0.000	0.000	0.000	0.000	0.000	0.000
TRINITY_DN558169_c0_g1	1.198	0.000	0.000	0.000	0.000	0.000	1.216	0.000	0.592	0.000
TRINITY_DN558169_c1_g1	0.000	0.000	0.000	0.000	0.000	2.166	0.000	0.000	0.000	0.603
TRINITY_DN55816_c0_g1	0.000	0.556	0.000	0.000	0.000	0.000	0.000	0.000	0.000	0.252
TRINITY_DN558175_c0_g1	0.000	0.000	0.000	0.000	0.000	0.000	0.000	0.000	0.000	0.000
TRINITY_DN558176_c0_g1	2.285	0.000	0.000	1.708	1.876	0.000	0.000	0.000	0.000	0.469
TRINITY_DN558177_c0_g1	0.000	2.502	0.000	0.000	0.000	0.000	0.000	0.000	0.000	0.000
TRINITY_DN558178_c1_g1	2.547	0.000	0.000	0.000	4.118	0.000	0.000	0.000	0.000	2.059
TRINITY_DN55817_c0_g1	0.000	0.000	0.000	0.000	0.000	0.000	0.000	0.000	0.000	0.000
TRINITY_DN55817_c1_g1	0.000	0.000	0.000	0.000	0.000	0.000	0.000	0.000	0.000	0.000
TRINITY_DN558181_c0_g1	0.000	0.000	1.238	2.723	0.000	0.000	0.000	0.000	2.684	0.000
TRINITY_DN558182_c0_g1	0.000	0.000	0.000	0.000	0.000	0.000	0.000	0.000	0.000	0.000
TRINITY_DN558182_c0_g2	0.000	0.000	0.000	0.000	0.000	0.000	0.000	2.759	0.000	1.105
TRINITY_DN558182_c0_g3	0.000	0.000	0.000	0.498	0.000	0.000	0.300	0.000	0.000	0.000
TRINITY_DN558182_c0_g4	0.000	0.000	0.000	0.000	0.000	0.000	0.000	0.000	1.075	0.000
TRINITY_DN558182_c1_g1	0.000	0.000	0.000	0.000	0.000	0.000	0.000	0.000	0.000	0.000
TRINITY_DN558182_c1_g2	0.000	0.896	0.000	0.000	0.000	0.000	0.000	0.000	0.251	0.413
TRINITY_DN558182_c1_g3	0.000	0.000	0.000	0.000	0.000	0.000	0.000	0.000	0.000	0.274
TRINITY_DN558182_c2_g1	0.000	0.000	0.000	0.000	0.000	0.000	0.000	0.000	0.000	0.348
TRINITY_DN558183_c0_g1	0.000	0.000	0.000	0.000	0.000	0.000	0.000	0.000	0.000	0.000
TRINITY_DN558184_c0_g1	2.182	0.000	0.000	0.000	0.000	0.000	0.000	0.000	0.000	0.000
TRINITY_DN558184_c3_g1	0.000	0.000	0.000	0.000	0.000	0.000	0.000	0.000	0.630	0.000
TRINITY_DN558186_c0_g1	0.145	0.416	0.194	0.000	0.243	0.000	0.000	0.294	0.074	0.207
TRINITY_DN558187_c0_g1	0.000	0.000	0.000	0.000	0.000	0.000	0.000	0.000	0.000	0.000
TRINITY_DN558189_c0_g1	0.853	0.743	0.574	4.531	0.707	0.623	1.200	0.877	0.635	1.697
TRINITY_DN558189_c0_g2	0.000	0.000	1.033	0.000	0.000	0.000	0.000	0.000	0.000	0.195
TRINITY_DN558189_c1_g1	0.000	0.000	0.000	0.000	1.278	0.000	0.000	0.000	0.971	0.000
TRINITY_DN558189_c1_g2	0.000	0.000	0.000	0.000	0.000	0.000	0.861	0.000	0.000	0.000
TRINITY_DN558189_c2_g1	0.000	0.000	0.000	0.000	0.000	0.000	0.000	0.000	0.000	0.000
TRINITY_DN55818_c0_g1	0.000	0.000	0.000	0.000	0.000	0.000	0.000	0.000	0.000	0.000
TRINITY_DN558190_c0_g1	0.000	0.000	0.000	0.000	0.000	0.000	0.000	0.000	0.000	0.000
TRINITY_DN558190_c0_g2	0.000	0.000	0.000	0.147	0.000	0.000	0.000	0.000	0.000	0.000
TRINITY_DN558192_c0_g1	0.000	0.000	0.000	0.000	0.000	0.000	0.000	0.000	0.000	0.000
TRINITY_DN558195_c0_g1	3.524	3.342	7.035	7.610	2.808	2.513	3.506	0.000	4.515	6.986
TRINITY_DN558197_c0_g1	0.000	0.000	0.000	0.000	0.000	0.000	0.000	0.000	0.000	0.000
TRINITY_DN558198_c0_g1	0.494	1.222	0.663	0.756	1.236	1.214	1.117	0.504	1.156	1.695
TRINITY_DN558199_c0_g1	0.000	0.000	0.000	0.000	0.000	0.000	0.000	0.000	0.000	0.000
TRINITY_DN55819_c0_g1	1.032	0.000	0.000	0.000	0.000	0.000	0.000	0.000	0.000	0.000
TRINITY_DN55819_c0_g2	0.000	0.000	0.000	0.000	0.000	0.000	2.827	0.000	0.000	0.000
TRINITY_DN55819_c0_g3	0.000	0.000	0.000	0.000	0.000	0.000	0.000	0.000	0.000	0.000
TRINITY_DN55819_c1_g1	0.000	0.000	0.000	0.000	0.000	0.000	0.000	0.000	0.000	1.901
TRINITY_DN5581_c0_g1	5.954	11.504	2.713	2.930	3.246	2.891	12.244	0.000	6.909	16.691
TRINITY_DN5581_c1_g1	0.000	0.000	1.950	0.000	0.000	0.000	1.964	0.000	1.899	0.953
TRINITY_DN5581_c1_g2	0.000	0.000	0.000	0.000	0.000	0.000	1.095	1.479	1.201	0.768
TRINITY_DN5581_c2_g1	0.000	0.000	0.000	0.000	0.000	0.000	0.000	0.000	0.000	0.000
TRINITY_DN5581_c4_g1	0.000	2.277	0.000	0.000	0.000	0.000	0.000	0.000	0.000	0.000
TRINITY_DN5581_c4_g2	0.000	0.000	0.000	0.000	0.000	0.000	0.000	0.000	0.000	0.210
TRINITY_DN5581_c4_g3	0.000	0.000	0.000	0.000	0.000	0.000	0.000	0.000	0.000	0.000
TRINITY_DN5581_c5_g1	0.000	0.000	0.000	0.000	0.000	0.000	2.714	0.000	0.000	0.000
TRINITY_DN558200_c0_g1	1.441	0.000	0.000	0.000	0.000	0.000	0.000	0.000	1.424	0.000
TRINITY_DN558202_c0_g1	0.000	0.000	0.000	0.000	0.000	0.000	0.000	0.000	0.000	0.000
TRINITY_DN558203_c0_g1	0.000	2.386	0.000	0.000	0.000	0.000	0.000	0.000	0.000	0.000
TRINITY_DN558204_c0_g1	0.000	0.000	0.000	0.000	0.000	0.000	0.000	0.000	0.000	0.000
TRINITY_DN558205_c0_g1	0.000	0.000	0.000	0.000	0.000	0.000	0.000	0.000	0.000	1.840
TRINITY_DN558207_c0_g1	0.000	0.000	0.000	0.000	0.000	0.000	0.000	0.000	0.000	0.000
TRINITY_DN558208_c0_g1	0.000	0.000	0.000	0.000	0.000	0.000	0.000	0.000	1.442	0.599
TRINITY_DN55820_c0_g2	0.319	2.625	0.000	0.338	0.000	3.190	0.000	0.630	2.267	2.635
TRINITY_DN55820_c0_g3	0.000	0.000	0.000	0.000	0.000	0.000	0.000	0.000	0.000	0.000
TRINITY_DN558210_c0_g1	2.527	4.790	0.000	0.000	0.000	0.000	0.000	0.000	0.000	0.000
TRINITY_DN558211_c0_g1	0.000	0.000	0.000	0.000	0.000	0.000	0.000	0.000	0.000	0.000
TRINITY_DN558212_c0_g1	0.000	0.000	0.000	0.000	0.000	0.000	0.000	0.000	0.341	0.284
TRINITY_DN558213_c0_g1	0.000	0.000	0.000	0.000	0.000	0.000	0.000	0.000	0.448	0.000
TRINITY_DN558213_c0_g2	0.000	0.000	0.000	0.000	0.000	0.000	0.000	0.000	0.000	0.000
TRINITY_DN558216_c0_g1	1.185	0.000	0.000	0.000	0.000	0.000	0.000	0.000	0.000	0.000
TRINITY_DN558217_c0_g1	0.000	0.000	0.000	0.000	0.000	0.000	0.000	0.000	0.861	0.000
TRINITY_DN558218_c0_g1	0.000	0.000	0.000	0.000	0.000	0.000	0.000	0.000	0.000	0.000
TRINITY_DN558219_c0_g2	2.938	4.630	0.000	0.000	0.000	1.453	0.000	0.000	0.000	1.660
TRINITY_DN55821_c0_g1	1.872	2.614	0.000	0.854	0.000	2.487	3.078	1.169	1.638	0.158
TRINITY_DN55821_c10_g1	2.173	0.000	5.173	0.000	3.619	0.000	2.394	0.000	2.578	2.206
TRINITY_DN55821_c12_g1	0.000	0.000	0.000	0.000	0.000	0.000	0.000	0.000	0.000	0.000
TRINITY_DN55821_c1_g1	0.000	0.000	0.862	0.000	0.000	0.000	0.000	0.000	0.000	0.000
TRINITY_DN55821_c1_g2	0.545	0.000	0.000	0.000	0.000	0.000	0.000	0.000	0.269	0.000
TRINITY_DN55821_c3_g1	0.682	0.619	0.000	1.025	0.000	0.000	2.653	2.826	0.000	0.000
TRINITY_DN55821_c4_g1	0.000	0.000	0.000	0.000	0.000	0.000	0.000	3.029	2.952	0.000
TRINITY_DN55821_c6_g1	0.000	0.000	0.000	0.000	2.107	0.000	0.000	0.000	0.000	0.000
TRINITY_DN558220_c0_g1	0.000	0.000	0.000	0.000	0.000	0.000	0.465	0.000	0.000	0.000
TRINITY_DN558221_c0_g1	1.656	0.000	0.000	0.000	0.000	0.000	0.000	0.000	0.000	0.000
TRINITY_DN558222_c1_g1	1.621	0.000	0.000	1.216	0.000	0.000	0.000	0.000	0.000	0.000
TRINITY_DN558223_c0_g1	0.000	0.000	0.000	0.000	0.000	0.000	0.000	0.000	0.000	0.000
TRINITY_DN558223_c1_g1	0.000	0.000	0.000	0.000	0.000	0.000	0.000	0.000	0.000	1.914
TRINITY_DN558224_c0_g2	0.000	0.000	0.000	0.000	0.000	1.531	0.000	0.000	0.000	0.000
TRINITY_DN558224_c0_g3	0.000	0.399	0.000	0.000	0.000	0.000	0.000	0.000	0.000	0.185
TRINITY_DN558224_c0_g4	0.000	0.000	0.000	0.000	0.000	0.000	0.000	0.000	0.235	0.700
TRINITY_DN558224_c1_g1	0.000	0.000	0.000	0.000	0.000	0.000	0.000	0.000	0.000	0.419
TRINITY_DN558224_c2_g1	0.000	0.000	0.000	0.000	0.000	0.000	0.000	0.000	0.000	0.000
TRINITY_DN558225_c0_g1	0.000	0.000	0.000	0.000	0.000	0.000	0.000	0.000	0.619	0.515
TRINITY_DN558226_c0_g1	0.000	0.000	0.901	1.000	0.000	0.000	0.000	0.000	0.000	0.000
TRINITY_DN55822_c0_g1	2.515	2.030	0.662	0.000	3.432	0.000	2.680	0.000	3.448	2.714
TRINITY_DN55822_c0_g2	0.000	1.120	0.841	0.000	0.000	0.912	0.602	0.000	0.612	0.254
TRINITY_DN55822_c0_g3	0.000	0.000	0.000	0.000	0.000	0.000	0.000	0.000	0.000	0.000
TRINITY_DN558230_c0_g1	1.619	1.089	0.000	0.698	0.000	0.322	0.106	0.000	0.342	0.000
TRINITY_DN558230_c1_g1	0.000	0.000	0.000	0.000	0.000	0.000	0.000	0.000	0.000	0.000
TRINITY_DN558230_c2_g1	0.000	0.000	0.000	0.000	0.000	0.000	0.000	0.000	0.000	0.000
TRINITY_DN558232_c0_g1	0.000	0.232	0.000	0.000	0.000	0.000	0.000	0.000	0.000	0.000
TRINITY_DN558233_c0_g1	0.000	0.000	0.000	0.000	0.000	0.000	0.000	0.000	0.422	0.705
TRINITY_DN558234_c0_g1	0.000	0.000	0.000	0.000	0.000	0.000	0.000	0.000	0.000	0.000
TRINITY_DN558236_c2_g1	0.000	5.752	0.000	5.860	0.000	0.000	0.000	0.000	0.000	0.809
TRINITY_DN558236_c3_g1	0.000	0.000	3.329	0.000	0.000	0.000	0.000	0.000	9.543	0.000
TRINITY_DN558236_c4_g1	0.000	0.000	2.911	0.000	3.477	15.584	2.180	0.000	6.355	16.489
TRINITY_DN558238_c0_g1	0.000	0.000	0.000	0.000	0.000	0.000	0.000	0.000	0.000	0.000
TRINITY_DN558239_c0_g1	0.000	0.000	0.000	0.000	0.000	1.072	0.711	0.000	0.000	0.894
TRINITY_DN55823_c2_g1	0.000	0.000	0.000	0.000	0.000	0.000	0.000	0.000	0.000	0.000
TRINITY_DN558240_c0_g1	0.000	0.000	0.000	0.000	0.000	0.000	0.000	0.000	0.000	0.000
TRINITY_DN558240_c1_g1	0.000	0.000	0.000	3.195	0.000	0.000	0.000	0.000	0.000	0.000
TRINITY_DN558241_c0_g1	0.000	0.000	0.000	0.000	0.000	0.000	0.000	0.000	0.000	0.000
TRINITY_DN558242_c0_g1	0.000	0.000	0.000	0.000	0.000	0.000	0.000	0.000	0.000	0.000
TRINITY_DN558243_c0_g1	0.000	2.146	0.000	0.000	0.000	0.000	4.569	0.000	0.000	0.000
TRINITY_DN558244_c0_g1	0.000	0.000	0.000	3.395	0.000	3.350	0.000	4.612	0.000	0.000
TRINITY_DN558244_c1_g1	0.000	0.000	0.000	0.000	0.000	0.000	0.000	0.000	0.238	1.177
TRINITY_DN558245_c0_g1	0.000	0.000	1.210	0.000	0.000	1.318	0.000	0.000	0.000	0.000
TRINITY_DN558245_c0_g3	0.000	0.000	0.000	0.000	0.000	0.000	0.000	0.000	0.000	0.607
TRINITY_DN558245_c2_g1	0.000	0.000	0.000	0.000	0.000	0.000	0.000	0.000	0.000	0.000
TRINITY_DN558245_c4_g1	0.000	0.000	0.000	0.000	0.000	0.000	0.000	0.000	0.000	0.000
TRINITY_DN558245_c5_g1	0.667	0.000	0.000	0.000	0.000	0.000	0.000	0.000	0.000	0.000
TRINITY_DN558245_c6_g1	0.000	2.343	0.000	0.000	0.000	1.812	0.000	0.000	1.205	2.002
TRINITY_DN558245_c7_g1	0.000	0.000	2.283	0.000	0.000	0.000	0.000	0.000	0.000	0.000
TRINITY_DN558245_c8_g1	0.000	0.000	0.000	0.000	0.000	0.000	0.000	0.000	0.000	0.000
TRINITY_DN558248_c0_g1	2.410	0.000	0.000	0.000	0.000	0.000	0.000	0.000	1.308	0.000
TRINITY_DN55824_c0_g1	0.000	0.000	0.000	0.000	0.000	0.000	0.000	0.000	0.000	0.000
TRINITY_DN558250_c0_g1	0.000	0.000	1.447	0.000	0.000	0.000	0.000	0.000	0.000	0.868
TRINITY_DN558250_c0_g2	0.000	0.000	0.000	0.000	0.000	0.000	0.000	0.000	0.000	0.000
TRINITY_DN558250_c1_g1	0.000	0.000	0.000	0.000	0.533	0.000	0.882	1.311	0.000	0.390
TRINITY_DN558253_c0_g1	0.000	0.000	0.000	0.000	0.000	3.736	0.000	0.000	0.413	0.691
TRINITY_DN558255_c0_g1	0.000	0.000	1.033	0.000	0.428	0.000	0.233	0.000	0.129	0.199
TRINITY_DN558256_c0_g1	0.000	0.000	0.000	3.748	0.000	0.000	0.000	0.000	0.000	0.000
TRINITY_DN558258_c0_g1	0.000	0.000	0.000	0.000	0.000	0.000	0.000	2.225	0.000	0.000
TRINITY_DN558258_c0_g2	0.000	4.237	0.000	0.000	0.000	0.000	0.000	0.000	0.000	0.000
TRINITY_DN558259_c0_g1	0.000	0.000	0.000	0.000	0.000	0.000	1.035	0.000	0.000	0.000
TRINITY_DN55825_c0_g1	1.390	0.460	0.491	0.977	0.000	0.000	0.000	0.000	1.170	0.298
TRINITY_DN558261_c0_g1	0.000	0.000	3.510	0.000	4.151	0.000	0.000	0.000	0.000	0.000
TRINITY_DN558262_c1_g1	2.340	0.000	3.257	0.000	0.000	0.000	4.862	0.000	0.000	0.000
TRINITY_DN558262_c3_g1	0.000	1.850	0.000	0.000	0.000	0.000	1.964	0.000	0.000	0.000
TRINITY_DN558262_c4_g1	0.000	0.000	0.000	0.000	0.000	0.000	0.000	0.000	0.000	0.000
TRINITY_DN558264_c0_g2	0.000	0.000	0.000	1.246	0.000	0.000	0.000	0.000	0.408	1.023
TRINITY_DN558264_c1_g1	0.000	0.000	0.000	0.000	0.000	0.000	0.000	0.000	0.000	0.519
TRINITY_DN558264_c2_g1	0.000	0.000	0.000	0.000	0.000	3.259	0.000	0.000	0.000	0.000
TRINITY_DN558264_c3_g1	0.000	0.000	0.000	0.000	0.000	0.000	0.000	0.000	0.000	0.196
TRINITY_DN558264_c5_g1	0.251	0.207	0.000	0.000	0.210	0.182	0.000	0.000	0.127	0.051
TRINITY_DN55826_c0_g1	0.000	0.000	0.000	0.000	0.000	3.572	0.000	0.000	1.076	2.062
TRINITY_DN558271_c1_g1	0.000	0.412	0.000	0.000	0.000	0.000	0.000	0.499	0.369	0.795
TRINITY_DN558273_c0_g1	0.000	0.000	0.000	0.000	1.916	0.000	2.786	1.835	0.434	1.420
TRINITY_DN558276_c0_g1	0.000	0.000	0.000	0.527	0.000	0.000	0.000	0.000	0.000	0.281
TRINITY_DN558278_c0_g1	0.000	1.214	0.000	0.000	0.000	0.000	0.000	0.000	0.000	1.556
TRINITY_DN55827_c0_g1	0.000	0.000	0.000	0.000	0.000	0.000	1.979	0.000	0.000	0.861
TRINITY_DN55827_c0_g2	0.920	0.000	0.000	0.000	0.000	0.000	0.000	0.000	0.000	0.000
TRINITY_DN55827_c0_g3	0.000	0.000	0.000	0.000	0.000	0.000	0.000	0.000	0.000	0.951
TRINITY_DN55827_c0_g4	0.000	0.000	0.000	0.000	0.000	0.000	0.000	0.000	0.000	0.000
TRINITY_DN558280_c0_g1	0.000	0.000	0.000	0.000	0.000	0.000	0.000	0.000	0.000	0.000
TRINITY_DN558282_c0_g1	0.457	0.000	0.000	0.000	0.000	0.000	0.000	0.000	0.000	0.557
TRINITY_DN558282_c0_g2	0.000	0.000	0.000	0.000	3.044	0.000	0.000	0.000	0.000	0.000
TRINITY_DN558282_c0_g3	0.000	0.000	0.000	0.000	0.000	2.166	0.000	0.000	0.000	0.000
TRINITY_DN558282_c0_g4	0.000	0.000	0.000	0.000	0.000	0.000	0.000	0.000	0.000	0.000
TRINITY_DN558282_c1_g1	0.000	0.000	0.000	0.000	0.000	0.000	0.000	0.000	0.000	0.000
TRINITY_DN558282_c3_g1	1.290	0.000	0.000	0.000	0.000	0.000	0.000	0.000	0.000	0.000
TRINITY_DN558282_c6_g1	0.000	0.000	0.000	0.000	0.000	0.000	0.000	0.000	0.000	0.000
TRINITY_DN558282_c7_g1	0.000	0.000	0.000	0.000	0.000	0.000	0.000	1.287	0.000	0.254
TRINITY_DN558283_c0_g1	0.000	0.000	0.000	0.000	0.000	0.000	0.000	0.000	0.000	0.370
TRINITY_DN558286_c0_g1	0.000	0.000	0.000	0.000	0.000	0.000	0.000	0.000	0.000	0.362
TRINITY_DN558287_c0_g1	0.422	0.000	0.000	1.280	0.000	0.000	0.000	0.000	0.000	0.000
TRINITY_DN558288_c0_g1	0.000	0.000	0.000	0.000	0.562	0.000	0.000	0.000	0.000	0.000
TRINITY_DN55828_c0_g1	0.000	75.728	7.722	0.000	0.000	0.000	0.000	0.000	0.522	22.682
TRINITY_DN55828_c1_g1	0.000	70.804	17.818	0.000	0.000	0.000	1.107	0.000	0.000	20.329
TRINITY_DN558290_c0_g1	0.000	0.000	0.000	0.000	0.000	0.000	0.000	0.000	0.000	0.000
TRINITY_DN558291_c0_g1	0.000	0.000	0.000	0.000	0.000	0.000	0.000	0.000	0.000	0.228
TRINITY_DN558292_c0_g1	0.000	0.000	0.000	0.894	0.384	0.000	0.000	0.000	0.584	0.419
TRINITY_DN558292_c1_g1	0.000	0.148	0.238	0.000	0.297	0.000	0.000	0.361	0.000	0.179
TRINITY_DN558292_c2_g1	0.000	0.291	0.000	1.275	0.000	0.000	0.313	0.000	0.000	0.138
TRINITY_DN558292_c3_g1	0.000	0.000	0.000	0.000	0.000	0.000	0.000	0.000	0.000	0.000
TRINITY_DN558292_c4_g1	0.000	0.000	0.000	0.000	0.000	0.000	0.388	0.000	0.206	0.000
TRINITY_DN558293_c0_g1	0.000	0.000	0.000	0.780	0.000	0.000	0.000	0.000	0.000	0.000
TRINITY_DN558295_c0_g1	0.000	0.000	0.000	0.656	0.000	0.632	0.000	0.000	0.269	0.000
TRINITY_DN558295_c2_g1	0.484	0.852	0.000	0.000	0.000	0.000	0.000	0.000	0.479	0.313
TRINITY_DN558296_c1_g1	0.000	0.000	0.000	0.000	0.000	0.000	0.000	0.000	0.000	0.000
TRINITY_DN558299_c0_g1	1.715	0.000	0.000	0.000	0.000	0.000	0.000	0.000	0.000	0.700
TRINITY_DN558299_c0_g3	0.000	0.000	0.000	0.000	0.000	0.000	0.000	0.000	2.384	0.367
TRINITY_DN5582_c0_g1	0.000	0.000	0.000	0.000	0.000	0.000	0.000	0.000	0.000	0.000
TRINITY_DN5582_c10_g1	0.000	0.000	0.000	0.000	0.000	0.000	0.000	0.000	0.000	0.000
TRINITY_DN5582_c1_g1	0.000	0.000	0.000	0.000	0.000	0.000	0.000	0.000	0.000	0.907
TRINITY_DN5582_c2_g1	0.000	0.000	0.000	0.000	0.000	0.000	0.000	0.000	0.000	0.000
TRINITY_DN5582_c2_g2	0.000	0.000	0.000	3.823	0.000	0.000	2.643	0.000	0.708	1.058
TRINITY_DN5582_c2_g3	0.000	0.000	0.000	0.000	0.000	0.000	0.000	0.000	0.000	0.000
TRINITY_DN5582_c2_g4	2.795	4.070	5.734	8.292	0.000	0.000	1.423	2.854	2.761	5.725
TRINITY_DN5582_c4_g1	0.000	0.000	0.000	0.000	0.000	0.000	0.000	0.000	0.000	0.000
TRINITY_DN558301_c0_g1	0.000	0.000	0.000	0.000	0.000	0.000	0.000	0.000	0.000	0.000
TRINITY_DN558302_c0_g1	0.000	0.000	0.000	0.000	0.000	0.000	0.000	0.000	0.000	0.000
TRINITY_DN558302_c1_g1	0.000	1.628	0.000	2.617	0.000	1.295	0.865	1.811	0.000	0.000
TRINITY_DN558303_c0_g1	0.000	0.000	0.000	0.000	0.000	0.000	0.000	0.000	0.000	0.000
TRINITY_DN558304_c0_g1	0.000	0.000	0.000	0.585	0.000	0.000	0.000	0.790	0.383	0.000
TRINITY_DN558305_c0_g1	0.000	0.000	1.249	0.000	0.000	0.000	0.000	0.000	0.900	0.000
TRINITY_DN558306_c0_g1	0.000	0.000	0.000	0.000	0.000	0.000	0.000	0.000	0.000	0.000
TRINITY_DN558308_c0_g1	0.000	0.000	0.000	0.000	0.000	0.000	0.000	0.000	0.000	0.000
TRINITY_DN55830_c0_g1	0.000	0.000	2.413	0.000	0.000	0.000	0.000	0.000	0.000	0.000
TRINITY_DN55830_c2_g2	0.000	0.000	0.000	0.000	0.000	0.000	0.000	0.000	0.000	2.155
TRINITY_DN558311_c1_g1	0.000	0.000	0.000	0.000	0.000	0.000	0.000	0.000	0.000	0.000
TRINITY_DN558312_c1_g1	0.000	0.000	0.000	0.000	0.000	0.000	0.000	0.000	0.000	0.000
TRINITY_DN558313_c0_g1	0.638	0.000	0.000	0.000	0.000	0.000	0.000	0.000	0.000	0.000
TRINITY_DN558313_c1_g1	2.749	0.000	0.000	0.000	0.000	0.000	0.000	0.000	0.000	0.000
TRINITY_DN558314_c0_g1	0.000	0.000	0.000	0.000	0.000	0.000	0.998	0.000	0.000	0.000
TRINITY_DN558316_c0_g1	0.000	0.000	0.000	0.000	0.000	0.000	0.000	0.000	0.000	0.000
TRINITY_DN558317_c0_g1	0.000	0.873	0.000	0.000	0.000	0.000	0.000	0.000	0.000	0.000
TRINITY_DN55831_c0_g1	0.887	0.000	0.000	0.000	0.000	0.000	0.000	0.000	0.436	0.832
TRINITY_DN55831_c1_g1	0.000	0.000	0.000	0.000	0.000	0.000	0.000	0.000	0.000	0.000
TRINITY_DN55831_c1_g2	0.000	0.000	0.000	0.000	0.000	0.000	0.000	0.000	0.000	0.677
TRINITY_DN55831_c3_g1	0.000	0.000	0.000	0.000	0.000	0.000	0.681	0.000	0.000	0.000
TRINITY_DN558320_c0_g1	0.000	0.000	1.775	0.000	0.000	0.000	0.000	0.000	0.000	0.533
TRINITY_DN558322_c0_g1	0.000	0.000	3.571	0.000	0.000	0.000	0.000	0.000	0.000	0.000
TRINITY_DN558323_c0_g1	0.000	0.000	0.000	0.000	0.000	0.000	0.000	0.000	0.000	0.487
TRINITY_DN558325_c0_g1	0.000	0.000	0.000	0.000	0.000	0.000	0.000	0.000	0.000	0.000
TRINITY_DN558326_c0_g1	0.615	0.000	0.000	0.000	0.000	0.000	0.000	0.000	0.000	0.251
TRINITY_DN558326_c1_g1	0.000	0.000	0.000	0.000	0.000	0.000	0.000	0.000	0.000	0.325
TRINITY_DN558328_c0_g1	0.000	0.000	0.000	0.000	0.000	0.000	0.000	0.000	0.748	0.312
TRINITY_DN558329_c1_g1	0.000	0.000	0.000	0.000	0.000	0.000	0.000	3.975	0.000	0.000
TRINITY_DN55832_c0_g1	6.007	3.126	1.950	0.769	5.560	0.000	2.148	0.915	0.838	2.108
TRINITY_DN55832_c0_g2	10.666	12.933	5.112	2.481	3.652	19.338	9.674	9.261	15.486	11.437
TRINITY_DN55832_c1_g1	0.853	0.641	0.000	0.000	0.849	2.542	0.000	0.000	1.326	1.009
TRINITY_DN558332_c1_g1	0.000	0.000	0.000	0.000	0.000	0.000	0.000	0.000	0.000	0.000
TRINITY_DN558333_c2_g1	0.000	0.000	0.000	0.000	0.000	0.000	0.000	0.000	0.000	0.000
TRINITY_DN558334_c0_g1	0.000	0.000	0.000	0.000	0.000	0.000	0.000	0.000	0.987	0.000
TRINITY_DN558335_c0_g1	0.000	0.000	0.000	0.000	0.000	0.000	0.000	0.000	0.000	0.000
TRINITY_DN558337_c5_g1	0.000	0.000	0.000	0.000	0.000	0.000	0.000	0.000	0.000	0.000
TRINITY_DN55833_c0_g1	0.000	0.000	0.000	0.000	1.689	0.000	1.468	0.000	0.000	0.524
TRINITY_DN55833_c1_g1	0.000	0.000	0.000	0.000	0.000	0.000	0.000	0.000	0.000	1.069
TRINITY_DN558340_c0_g1	0.000	0.000	0.997	0.000	0.000	0.000	5.757	0.000	1.084	0.603
TRINITY_DN558340_c0_g2	0.000	0.000	0.000	0.000	0.000	0.000	0.000	0.000	0.000	0.000
TRINITY_DN558340_c0_g4	0.000	0.000	0.000	0.000	0.000	0.000	0.000	0.000	0.000	2.097
TRINITY_DN558340_c1_g1	0.000	0.000	0.000	0.000	0.000	0.000	0.000	0.000	0.000	0.000
TRINITY_DN558340_c2_g1	2.775	7.809	0.000	4.073	0.000	3.995	2.784	10.888	12.538	2.243
TRINITY_DN558340_c3_g1	0.000	0.000	0.000	6.404	0.000	0.000	1.468	0.000	1.424	0.000
TRINITY_DN558341_c0_g1	0.000	0.000	0.000	0.000	0.000	0.000	0.000	0.000	0.000	0.000
TRINITY_DN558342_c0_g1	0.000	0.000	0.000	0.000	0.000	0.000	0.000	0.000	0.000	0.000
TRINITY_DN558343_c0_g1	0.000	0.404	0.000	0.000	0.000	0.000	0.000	0.950	0.457	0.375
TRINITY_DN558344_c0_g1	0.479	0.000	0.000	0.000	0.000	0.000	0.000	0.000	0.000	0.000
TRINITY_DN558344_c1_g1	0.000	0.000	0.000	0.000	0.000	1.025	0.000	0.000	0.000	0.000
TRINITY_DN558346_c0_g1	2.364	2.253	0.000	0.000	3.840	0.000	4.825	0.000	0.000	0.958
TRINITY_DN558348_c0_g1	0.000	0.000	0.000	0.000	0.000	0.000	0.000	0.000	0.000	0.000
TRINITY_DN558348_c0_g2	0.000	0.000	0.000	0.000	0.000	0.000	0.000	0.000	0.000	0.000
TRINITY_DN558349_c0_g1	0.000	0.401	0.000	0.000	0.000	0.000	0.000	0.000	0.227	0.000
TRINITY_DN558349_c0_g2	0.000	0.000	0.000	0.000	0.000	0.000	0.000	0.000	0.000	1.100
TRINITY_DN55834_c3_g1	0.000	2.146	0.000	0.000	0.000	0.000	0.000	0.000	0.000	0.000
TRINITY_DN558353_c1_g1	0.000	1.904	0.000	0.000	0.000	0.000	0.000	0.000	0.000	0.000
TRINITY_DN558356_c0_g1	0.000	0.000	0.000	0.000	0.000	0.000	0.000	0.000	0.000	0.000
TRINITY_DN558358_c0_g1	0.000	0.000	0.000	0.000	0.000	0.000	0.000	0.000	0.000	0.000
TRINITY_DN558359_c0_g1	0.000	0.000	0.000	0.000	0.000	0.000	0.000	0.000	0.000	0.000
TRINITY_DN55835_c0_g1	1.441	0.000	0.000	4.270	2.361	2.125	0.000	0.000	1.424	0.000
TRINITY_DN558360_c0_g1	0.000	0.000	2.731	0.000	0.000	0.000	0.000	0.000	0.000	0.000
TRINITY_DN558362_c0_g1	0.000	0.826	0.000	0.000	0.000	0.000	0.000	0.000	0.000	0.000
TRINITY_DN558362_c0_g2	0.000	0.000	0.000	2.441	2.681	0.000	0.000	0.000	0.000	1.002
TRINITY_DN558363_c0_g1	0.000	0.000	0.000	0.000	0.000	0.000	0.000	0.000	0.000	0.399
TRINITY_DN558365_c0_g1	0.000	0.000	0.000	0.000	0.000	0.000	0.000	0.000	0.000	1.025
TRINITY_DN558365_c0_g3	0.000	0.000	0.000	0.000	0.000	0.000	2.481	9.616	0.000	0.000
TRINITY_DN558365_c1_g1	0.000	0.000	0.000	0.000	0.000	0.000	0.000	0.000	0.000	0.000
TRINITY_DN558365_c2_g1	0.000	0.000	0.000	0.000	0.000	0.000	0.000	0.000	0.000	0.000
TRINITY_DN558368_c0_g1	0.000	0.000	0.000	0.000	0.000	0.000	0.000	0.000	0.000	0.000
TRINITY_DN558369_c0_g1	0.000	8.190	0.000	0.000	0.000	0.000	0.000	0.000	0.000	0.000
TRINITY_DN558369_c0_g2	0.000	0.000	0.000	0.000	0.000	0.000	0.000	0.000	0.000	0.647
TRINITY_DN558369_c1_g2	0.000	0.000	0.000	0.000	0.000	0.000	0.000	0.000	0.000	1.011
TRINITY_DN558369_c3_g1	0.000	0.226	0.000	0.000	0.000	0.000	0.000	0.000	0.000	0.109
TRINITY_DN558369_c4_g1	0.000	0.000	0.000	0.000	0.000	1.403	0.000	0.000	0.000	0.000
TRINITY_DN558369_c6_g1	0.000	0.000	0.000	0.000	0.000	0.000	0.000	0.000	0.000	1.868
TRINITY_DN55836_c0_g1	2.669	0.000	0.000	0.000	0.000	0.000	0.000	0.000	1.333	0.000
TRINITY_DN558370_c0_g1	0.000	0.960	0.000	1.519	0.000	0.000	0.000	0.000	1.104	0.421
TRINITY_DN558370_c1_g1	0.000	0.000	0.000	0.000	0.000	0.000	0.000	0.000	0.000	0.000
TRINITY_DN558371_c0_g1	0.000	0.000	0.000	0.000	0.000	0.000	0.000	0.000	0.000	0.000
TRINITY_DN558373_c0_g1	0.000	0.000	0.000	0.000	0.000	0.000	0.000	0.000	0.000	0.438
TRINITY_DN558374_c0_g1	0.000	0.000	0.000	0.000	0.000	0.000	0.000	0.000	0.000	0.000
TRINITY_DN558374_c1_g1	0.000	0.000	2.345	0.000	2.808	0.000	1.753	0.000	0.000	0.700
TRINITY_DN558375_c0_g1	0.000	0.000	0.000	0.000	0.000	0.000	0.000	0.000	0.000	0.000
TRINITY_DN558377_c0_g1	0.000	0.000	0.000	0.000	0.000	0.000	0.000	0.000	0.000	0.000
TRINITY_DN558377_c0_g2	0.000	0.000	0.000	0.000	0.000	0.000	0.000	0.000	0.000	0.000
TRINITY_DN558377_c1_g1	0.000	0.000	0.000	0.000	0.000	0.000	0.000	0.000	0.538	0.447
TRINITY_DN558377_c2_g1	0.000	0.000	0.000	0.000	0.000	0.000	0.000	0.000	0.000	0.894
TRINITY_DN558378_c0_g1	0.000	0.000	0.000	0.000	0.000	0.000	0.000	0.000	1.056	0.000
TRINITY_DN558379_c0_g1	0.000	0.000	0.000	0.000	0.000	0.000	0.000	0.000	1.136	0.000
TRINITY_DN55837_c1_g1	1.192	2.289	0.988	0.000	1.831	0.000	0.000	2.460	0.697	0.747
TRINITY_DN55837_c1_g2	0.925	0.405	1.245	0.000	0.000	0.000	0.000	0.953	0.229	0.000
TRINITY_DN55837_c2_g1	0.000	2.886	1.145	0.490	0.000	0.000	0.658	0.000	0.000	0.261
TRINITY_DN55837_c8_g1	0.000	0.000	0.000	0.000	0.000	0.000	0.000	0.000	0.386	0.000
TRINITY_DN558380_c0_g1	0.000	0.000	0.000	0.000	0.000	0.000	0.000	0.000	1.270	0.000
TRINITY_DN558381_c0_g1	0.000	0.437	0.000	0.000	0.000	0.000	0.000	0.000	0.000	0.000
TRINITY_DN558382_c0_g1	0.000	0.000	0.000	0.000	0.000	0.000	0.000	0.000	0.000	0.000
TRINITY_DN558383_c0_g2	0.000	0.000	0.000	0.000	0.000	0.000	0.000	0.000	0.101	0.455
TRINITY_DN558383_c1_g1	0.000	0.000	0.000	0.000	0.000	3.511	0.000	0.000	0.000	0.000
TRINITY_DN558386_c0_g1	0.000	0.387	0.000	0.000	0.000	0.000	0.000	0.000	0.000	0.094
TRINITY_DN558389_c1_g1	0.000	0.000	0.000	0.000	0.000	0.000	0.731	0.000	0.000	0.000
TRINITY_DN55838_c0_g1	0.000	0.000	0.000	0.000	0.000	0.000	0.000	0.000	0.000	0.180
TRINITY_DN558390_c0_g1	0.000	0.000	0.519	0.000	0.000	0.000	0.000	0.000	0.000	0.079
TRINITY_DN558390_c1_g1	0.000	0.000	0.000	0.000	0.000	0.000	0.000	0.000	0.000	0.295
TRINITY_DN558391_c0_g1	0.000	0.000	0.000	0.000	0.000	0.000	0.000	0.000	0.000	1.191
TRINITY_DN558393_c0_g2	0.000	0.000	0.000	0.000	0.000	0.000	0.000	0.000	0.000	0.000
TRINITY_DN558396_c0_g1	0.000	0.665	0.000	0.000	0.000	0.000	1.074	0.000	0.383	0.313
TRINITY_DN558398_c0_g1	0.000	0.000	0.000	0.000	3.973	0.000	0.000	0.000	0.000	0.000
TRINITY_DN558399_c0_g1	0.000	0.000	0.000	0.000	0.000	0.000	0.320	0.000	0.000	0.000
TRINITY_DN558399_c1_g1	0.000	0.000	0.000	0.000	0.000	0.000	0.000	0.000	0.000	0.000
TRINITY_DN558399_c2_g1	0.000	0.000	0.000	0.000	0.000	0.000	0.000	0.000	0.000	0.000
TRINITY_DN558399_c3_g1	0.000	1.504	0.000	0.000	0.000	0.000	0.000	0.000	0.767	0.000
TRINITY_DN55839_c0_g2	0.000	0.000	0.000	0.000	0.000	0.000	0.000	0.000	0.000	0.000
TRINITY_DN55839_c0_g3	1.362	0.000	0.000	0.000	0.000	2.012	0.000	0.000	0.000	0.000
TRINITY_DN5583_c0_g1	0.000	1.238	0.748	0.000	0.000	2.331	0.000	1.144	0.420	0.756
TRINITY_DN5583_c0_g2	0.000	1.316	0.674	0.000	0.000	0.179	0.944	0.000	0.183	0.529
TRINITY_DN558400_c0_g1	0.000	0.000	0.000	0.000	0.000	0.000	0.000	0.000	0.000	0.000
TRINITY_DN558402_c1_g1	0.000	0.000	0.000	0.000	0.000	0.000	0.000	0.000	0.000	0.000
TRINITY_DN558403_c0_g1	0.000	1.980	0.000	6.042	0.000	0.000	0.000	0.000	0.000	0.000
TRINITY_DN558403_c1_g1	0.000	0.000	0.000	0.000	0.000	0.000	0.000	0.000	0.657	1.311
TRINITY_DN558403_c1_g2	2.297	0.000	0.000	0.000	0.000	0.000	0.000	0.000	0.000	0.556
TRINITY_DN558403_c5_g1	0.000	0.000	0.000	0.000	0.000	0.000	0.000	0.000	0.000	0.000
TRINITY_DN558405_c0_g1	0.000	0.000	0.000	0.000	0.000	0.000	0.000	0.000	0.000	0.000
TRINITY_DN558407_c0_g1	0.000	0.000	0.000	0.000	0.000	0.000	0.000	0.000	0.000	0.000
TRINITY_DN558407_c1_g1	0.000	0.000	0.000	0.000	0.000	0.000	0.000	0.000	0.000	0.000
TRINITY_DN558408_c0_g1	0.000	0.000	0.000	0.000	0.000	0.000	0.000	0.000	0.000	0.000
TRINITY_DN558408_c0_g2	0.000	0.182	0.000	1.331	0.000	0.000	0.195	0.000	0.109	0.176
TRINITY_DN55840_c0_g1	0.000	0.000	0.000	0.000	0.000	0.000	0.000	0.000	0.000	0.000
TRINITY_DN558411_c0_g1	0.000	0.000	0.000	0.000	0.000	0.000	0.000	0.000	0.000	0.421
TRINITY_DN558411_c1_g1	0.783	0.000	0.000	0.595	0.000	0.000	0.000	0.000	0.000	0.000
TRINITY_DN558413_c0_g1	0.000	0.000	0.000	0.000	0.000	0.000	0.000	0.000	0.000	0.000
TRINITY_DN558414_c0_g1	1.215	0.000	0.000	0.000	0.000	0.000	0.000	0.000	0.299	0.000
TRINITY_DN558415_c1_g1	0.000	0.000	0.000	0.000	0.000	0.000	0.000	0.000	0.000	0.275
TRINITY_DN558416_c1_g1	0.000	0.000	0.000	0.000	0.000	0.000	0.000	0.000	0.000	0.000
TRINITY_DN558418_c0_g1	0.088	0.000	0.000	0.000	0.000	0.726	0.471	0.000	0.000	0.404
TRINITY_DN558420_c0_g1	0.000	0.000	0.000	0.000	0.000	0.000	0.000	0.000	0.000	0.000
TRINITY_DN558421_c0_g1	0.000	0.000	0.000	0.000	0.000	0.000	0.000	0.000	0.000	0.000
TRINITY_DN558423_c0_g1	0.000	0.000	0.000	0.000	0.000	0.000	0.000	0.000	2.272	0.000
TRINITY_DN558424_c0_g1	0.382	0.000	0.514	0.000	0.000	0.000	0.000	0.000	0.761	0.000
TRINITY_DN558424_c0_g4	0.000	1.904	0.000	0.000	0.000	0.000	0.000	0.000	0.000	1.608
TRINITY_DN558424_c0_g5	0.000	0.740	0.000	0.000	0.000	0.865	0.000	0.000	0.000	0.482
TRINITY_DN558424_c2_g1	121.751	100.595	111.759	87.370	97.010	94.114	86.166	51.439	176.799	33.324
TRINITY_DN558426_c0_g1	0.000	0.000	0.000	3.828	0.000	0.000	0.000	1.765	0.419	0.000
TRINITY_DN558428_c0_g1	0.000	0.000	0.000	0.000	0.000	0.000	0.000	0.000	0.000	0.000
TRINITY_DN558428_c1_g2	0.000	0.265	0.000	0.000	0.000	0.000	0.000	0.000	0.000	0.000
TRINITY_DN558428_c2_g1	0.000	0.000	0.000	0.000	0.000	0.000	0.000	0.000	0.000	0.000
TRINITY_DN55842_c0_g1	0.000	0.000	0.000	0.000	2.277	0.000	0.000	1.757	0.000	0.000
TRINITY_DN55842_c1_g1	0.000	0.000	0.000	0.000	1.721	0.000	2.101	0.000	0.000	0.000
TRINITY_DN558432_c0_g1	0.000	0.000	0.000	0.000	0.000	0.000	0.000	0.000	0.000	0.000
TRINITY_DN558433_c0_g1	0.000	0.000	0.000	0.000	0.000	0.000	0.000	0.000	0.000	0.000
TRINITY_DN558436_c0_g1	0.138	0.000	2.728	0.000	0.461	0.000	0.488	0.000	0.210	0.297
TRINITY_DN558438_c0_g1	0.000	1.842	0.000	0.000	0.000	0.000	0.000	0.000	0.000	0.000
TRINITY_DN55843_c0_g1	2.641	1.663	0.000	0.000	0.000	0.000	1.283	0.000	0.000	0.000
TRINITY_DN55843_c1_g1	0.000	2.582	0.000	1.292	0.000	1.278	0.000	1.788	1.693	3.896
TRINITY_DN55843_c2_g1	0.000	0.000	0.000	0.000	0.000	0.000	0.000	0.000	0.000	0.000
TRINITY_DN55843_c5_g1	0.000	0.000	0.000	0.000	0.000	0.000	0.000	0.000	0.000	0.000
TRINITY_DN55843_c6_g1	0.000	0.000	0.000	0.000	0.000	0.000	0.000	0.000	0.000	0.000
TRINITY_DN558440_c0_g1	0.292	0.024	0.784	0.000	0.889	0.000	0.000	0.000	0.000	0.237
TRINITY_DN558442_c0_g1	0.000	0.000	0.000	0.000	0.000	0.000	0.000	0.000	0.000	0.000
TRINITY_DN558444_c0_g1	0.000	2.145	0.000	0.000	3.270	0.000	1.917	1.004	1.186	1.975
TRINITY_DN558446_c0_g1	0.000	0.000	0.000	0.000	0.000	0.000	0.000	0.000	0.965	0.000
TRINITY_DN558446_c1_g1	0.000	0.000	0.000	0.000	0.000	0.000	0.000	0.000	0.000	0.917
TRINITY_DN55844_c0_g1	0.000	0.593	0.000	0.000	0.000	0.000	1.274	0.000	0.000	0.000
TRINITY_DN558450_c0_g2	0.000	1.515	0.000	0.000	1.829	0.000	0.000	3.163	0.000	0.000
TRINITY_DN558451_c0_g1	0.000	0.000	0.000	0.000	0.000	0.000	0.000	1.749	0.000	1.041
TRINITY_DN558451_c0_g2	0.000	0.000	0.000	0.000	0.000	0.000	2.763	0.000	2.582	0.732
TRINITY_DN558451_c2_g1	0.000	0.000	0.000	0.000	0.000	0.000	0.000	0.000	0.000	0.000
TRINITY_DN558451_c2_g2	0.000	0.000	0.000	0.000	0.000	0.000	0.000	0.000	0.000	0.000
TRINITY_DN558452_c0_g1	1.084	0.000	0.000	0.000	0.000	0.000	0.000	1.121	0.000	0.000
TRINITY_DN558453_c0_g1	0.000	0.000	0.000	0.000	0.000	1.516	0.000	0.000	0.000	0.419
TRINITY_DN558454_c0_g1	0.000	0.000	0.000	0.000	0.000	0.000	0.000	0.000	1.333	1.077
TRINITY_DN558455_c0_g1	1.283	0.000	0.000	0.000	0.000	0.000	0.000	0.000	0.000	0.000
TRINITY_DN558456_c1_g1	0.000	0.000	0.000	3.506	0.000	0.000	2.455	0.000	1.203	0.000
TRINITY_DN558457_c0_g1	0.000	0.000	2.487	2.232	0.000	0.000	1.253	0.000	0.000	1.757
TRINITY_DN558457_c0_g3	0.000	0.000	0.000	0.000	0.000	0.000	0.000	0.000	0.000	0.000
TRINITY_DN558457_c1_g1	0.000	0.186	0.000	0.340	0.370	0.000	0.000	0.000	0.223	0.405
TRINITY_DN55845_c0_g1	0.000	2.146	0.000	0.000	0.000	0.000	2.290	0.000	1.115	0.000
TRINITY_DN558460_c0_g1	0.000	0.000	0.000	1.753	0.000	0.000	0.000	0.000	0.000	0.482
TRINITY_DN558462_c0_g1	0.000	0.000	1.411	0.000	0.000	0.000	0.000	0.000	0.000	0.423
TRINITY_DN558463_c0_g1	0.000	0.000	0.000	0.000	0.000	0.000	0.000	0.000	0.000	0.610
TRINITY_DN558467_c0_g1	0.000	0.000	0.000	0.000	0.000	0.000	1.190	1.275	0.303	0.000
TRINITY_DN558467_c1_g1	0.470	0.130	0.210	0.481	0.000	0.682	0.139	0.000	0.158	0.445
TRINITY_DN558467_c2_g1	0.723	0.000	1.958	0.000	0.000	0.000	0.000	1.496	0.355	0.296
TRINITY_DN558467_c3_g1	0.000	0.000	0.000	0.000	0.000	0.000	0.000	0.000	1.379	0.000
TRINITY_DN558467_c5_g1	0.000	0.000	0.000	0.000	0.000	0.000	0.000	0.000	0.000	0.000
TRINITY_DN558467_c7_g1	0.000	0.000	0.000	0.000	0.000	0.000	0.000	0.000	0.000	0.000
TRINITY_DN558468_c0_g1	0.000	0.241	0.000	0.000	0.000	0.000	0.000	0.000	0.000	0.000
TRINITY_DN558469_c0_g1	0.000	0.000	0.000	0.000	0.000	0.916	0.000	0.910	0.000	0.000
TRINITY_DN55846_c0_g1	0.000	0.000	0.000	0.000	0.000	0.000	0.000	2.301	0.549	0.000
TRINITY_DN558470_c0_g1	0.000	0.000	0.000	0.000	1.839	0.000	0.000	0.000	0.000	1.377
TRINITY_DN558472_c0_g1	0.000	0.000	0.000	0.000	0.000	0.000	0.000	0.000	0.000	0.000
TRINITY_DN558473_c0_g1	0.000	0.000	0.000	0.000	0.000	0.000	0.000	0.000	0.000	0.000
TRINITY_DN558474_c0_g1	0.000	0.000	0.000	0.000	0.000	0.000	0.000	0.000	0.000	0.000
TRINITY_DN558475_c0_g1	0.000	0.515	0.000	2.609	0.000	0.244	0.000	0.354	0.000	0.235
TRINITY_DN558475_c1_g1	0.000	0.000	0.000	0.000	0.000	0.000	0.000	0.000	0.228	0.000
TRINITY_DN558476_c0_g1	0.000	0.000	0.000	0.000	0.000	0.000	0.000	0.000	0.000	0.721
TRINITY_DN558477_c0_g1	0.000	0.000	0.000	0.000	0.000	0.000	0.000	0.000	0.000	0.000
TRINITY_DN558478_c0_g1	0.000	0.000	0.000	0.000	2.689	0.000	0.000	0.000	2.454	0.673
TRINITY_DN55847_c1_g1	0.000	0.000	0.000	0.000	0.000	0.000	0.000	0.000	0.000	0.000
TRINITY_DN558480_c0_g1	0.000	0.000	0.000	0.000	0.000	0.000	0.000	0.000	0.000	0.000
TRINITY_DN558481_c0_g1	0.550	0.000	0.000	0.000	0.000	0.000	2.106	0.000	0.272	0.225
TRINITY_DN558481_c1_g1	0.000	1.986	0.000	1.088	0.000	0.000	0.000	0.000	0.000	0.594
TRINITY_DN558482_c0_g1	0.000	0.000	0.000	2.758	6.089	0.000	0.000	0.000	0.000	0.000
TRINITY_DN558483_c0_g1	0.000	0.000	0.000	0.000	0.000	0.000	0.000	0.000	0.000	0.000
TRINITY_DN558485_c1_g1	0.000	0.000	0.000	0.000	0.000	0.000	0.000	0.000	0.000	0.000
TRINITY_DN558485_c3_g2	0.000	0.000	0.000	3.784	0.000	0.000	0.000	0.000	0.000	1.049
TRINITY_DN558485_c5_g1	0.000	0.000	0.000	0.000	0.000	0.000	0.000	0.000	0.000	0.000
TRINITY_DN558485_c6_g1	0.000	0.737	0.000	0.000	1.314	0.000	0.000	0.000	0.392	0.327
TRINITY_DN558489_c0_g1	0.000	0.000	0.000	0.000	0.000	0.000	0.000	0.000	0.000	0.000
TRINITY_DN55848_c0_g1	0.000	0.000	0.000	0.000	0.000	0.000	0.000	0.000	0.000	0.000
TRINITY_DN55848_c4_g1	0.000	0.000	0.000	0.000	0.000	0.000	0.000	0.000	0.000	0.000
TRINITY_DN558490_c0_g1	0.000	0.000	1.168	0.000	0.000	0.000	0.000	0.000	0.000	0.000
TRINITY_DN558491_c0_g1	0.000	0.000	0.000	0.000	1.395	0.000	0.000	0.000	0.000	0.000
TRINITY_DN558491_c0_g2	0.000	1.612	0.000	0.000	0.000	0.000	0.000	0.000	0.000	0.000
TRINITY_DN558491_c1_g1	0.000	0.000	0.000	0.000	0.000	0.000	0.000	0.000	0.000	0.000
TRINITY_DN558491_c2_g1	0.000	0.000	0.000	0.000	0.000	0.000	0.000	0.000	0.000	0.740
TRINITY_DN558498_c0_g1	0.000	0.000	0.000	0.000	0.000	0.000	0.000	0.000	0.000	0.000
TRINITY_DN55849_c0_g1	0.000	0.000	0.000	0.000	0.000	0.000	0.000	0.000	0.000	0.000
TRINITY_DN55849_c0_g2	0.000	0.000	0.000	0.000	0.000	0.000	0.000	0.000	0.000	0.000
TRINITY_DN5584_c0_g1	0.000	0.000	0.815	0.000	0.994	0.000	0.594	0.000	0.000	3.022
TRINITY_DN5584_c0_g2	0.000	0.000	0.000	0.000	0.000	2.679	0.000	0.000	0.000	3.000
TRINITY_DN5584_c1_g1	0.000	0.000	0.000	4.031	4.433	0.000	0.000	0.000	0.271	0.000
TRINITY_DN5584_c20_g1	0.000	0.000	0.000	0.000	0.000	0.000	0.000	0.000	0.000	1.077
TRINITY_DN558500_c2_g1	0.000	0.000	0.000	0.000	0.000	0.000	0.000	0.000	0.000	0.000
TRINITY_DN558501_c0_g1	0.000	0.000	0.000	0.000	0.000	0.000	0.000	0.000	0.951	1.190
TRINITY_DN558502_c0_g1	0.000	0.000	0.000	0.000	0.000	0.000	0.000	0.000	0.000	0.576
TRINITY_DN558502_c1_g1	2.098	0.000	0.000	0.000	0.000	0.000	0.000	0.000	1.374	0.775
TRINITY_DN558507_c1_g1	0.000	0.000	0.000	0.000	0.000	0.000	0.000	0.000	0.000	0.212
TRINITY_DN558507_c2_g2	0.699	0.000	0.000	0.000	0.000	0.000	0.000	0.000	0.000	0.000
TRINITY_DN558507_c3_g1	0.000	0.000	0.000	0.000	0.000	0.000	0.000	0.000	0.000	0.000
TRINITY_DN558507_c5_g1	0.189	0.473	0.506	0.000	0.000	0.275	0.675	0.000	0.095	0.153
TRINITY_DN558507_c7_g1	0.000	0.000	1.143	0.000	0.000	0.000	0.000	0.000	0.000	0.345
TRINITY_DN558507_c9_g1	0.000	0.000	0.000	0.000	0.000	0.000	0.000	0.000	0.000	0.000
TRINITY_DN558509_c0_g1	0.000	0.000	0.000	0.000	2.808	0.000	0.000	0.000	1.707	0.700
TRINITY_DN55850_c0_g1	0.000	0.000	0.000	0.000	0.000	0.000	0.000	0.000	0.000	0.000
TRINITY_DN558510_c0_g1	0.000	5.593	0.000	0.000	0.000	0.000	0.000	0.000	0.000	0.000
TRINITY_DN558514_c0_g1	0.000	0.000	0.000	0.000	0.000	0.000	0.000	0.000	0.873	0.000
TRINITY_DN558516_c0_g1	0.000	0.657	0.000	0.000	1.186	1.213	2.107	1.491	0.000	0.747
TRINITY_DN558516_c1_g1	0.000	0.000	0.000	0.000	0.000	0.000	0.000	0.000	0.535	0.652
TRINITY_DN558516_c2_g1	0.000	0.000	0.000	0.000	0.000	0.000	0.000	0.000	0.000	0.000
TRINITY_DN558517_c1_g1	0.000	0.000	0.000	0.000	0.000	0.000	0.000	0.000	0.000	0.000
TRINITY_DN558518_c0_g1	0.000	0.000	0.000	0.000	0.000	0.000	0.000	0.000	0.000	0.791
TRINITY_DN558519_c0_g1	0.000	1.937	2.317	3.249	3.209	0.000	5.057	0.000	1.441	1.041
TRINITY_DN558519_c1_g1	0.000	0.000	0.000	0.000	0.000	0.000	0.000	0.000	0.000	0.000
TRINITY_DN558519_c3_g1	0.000	2.128	6.045	3.250	0.000	0.000	0.000	4.408	0.000	0.902
TRINITY_DN558519_c4_g1	0.000	2.603	0.000	0.000	0.000	0.000	0.000	0.000	4.179	0.000
TRINITY_DN558519_c5_g1	0.000	0.000	0.000	1.999	0.000	0.000	1.368	0.000	0.000	0.552
TRINITY_DN558520_c0_g1	0.000	1.112	0.817	0.000	0.000	0.000	2.347	0.000	1.146	2.860
TRINITY_DN558521_c0_g1	0.000	0.000	0.000	0.000	0.000	0.000	0.000	0.000	0.000	0.482
TRINITY_DN558521_c1_g1	1.489	0.000	0.000	0.000	0.000	0.000	0.000	0.000	0.000	0.000
TRINITY_DN558521_c2_g1	0.000	0.000	0.000	0.000	0.000	0.000	0.000	0.000	0.000	0.000
TRINITY_DN558521_c3_g1	0.000	0.000	0.000	0.000	0.000	0.000	0.000	0.000	0.000	0.430
TRINITY_DN558521_c4_g1	0.000	0.000	0.736	0.420	0.457	0.000	0.250	1.121	0.413	0.446
TRINITY_DN558521_c5_g1	0.000	0.000	0.000	0.000	0.000	0.000	0.000	0.000	0.000	0.000
TRINITY_DN558521_c6_g1	0.000	0.000	0.000	0.000	0.000	0.000	0.000	0.000	0.000	0.000
TRINITY_DN558521_c7_g1	0.000	0.000	0.000	0.000	0.000	0.000	0.000	0.000	0.000	0.000
TRINITY_DN558521_c9_g1	0.000	0.000	0.000	0.000	0.000	0.000	0.000	0.000	0.000	0.000
TRINITY_DN558523_c0_g1	0.000	0.000	0.000	0.000	0.000	0.000	0.000	0.000	0.000	0.000
TRINITY_DN558524_c0_g1	0.000	0.000	0.000	0.000	0.000	0.000	0.000	0.000	0.000	0.000
TRINITY_DN558525_c0_g1	0.000	2.474	0.000	0.000	0.000	0.000	0.000	0.000	0.000	0.000
TRINITY_DN558526_c0_g1	0.000	0.000	0.000	0.000	0.000	0.000	0.000	0.000	1.236	0.000
TRINITY_DN558528_c0_g1	0.000	0.000	0.000	0.000	0.000	0.000	0.000	0.000	0.000	0.000
TRINITY_DN558529_c0_g1	0.000	0.000	0.000	0.000	0.000	0.000	0.000	0.000	0.000	0.000
TRINITY_DN55852_c0_g1	0.000	0.000	0.000	0.000	0.000	0.000	0.000	0.000	0.260	0.644
TRINITY_DN55852_c1_g1	1.635	0.000	0.000	0.000	0.000	0.000	0.000	0.000	0.000	0.000
TRINITY_DN558530_c1_g1	0.000	1.682	0.000	0.000	0.000	0.000	0.000	0.000	0.000	0.000
TRINITY_DN558533_c0_g1	0.000	0.000	0.000	0.000	0.000	0.000	0.000	0.000	0.000	0.587
TRINITY_DN558534_c0_g1	0.000	0.000	0.000	0.000	0.000	0.000	0.000	0.000	0.000	0.000
TRINITY_DN558537_c0_g1	0.000	0.000	0.000	0.000	0.000	0.000	0.000	0.000	0.370	0.605
TRINITY_DN558539_c0_g1	0.510	0.000	0.000	0.771	0.000	0.000	0.485	0.000	0.000	0.623
TRINITY_DN55853_c0_g2	0.000	0.000	0.000	0.000	0.000	3.356	3.420	0.000	1.425	2.209
TRINITY_DN55853_c0_g3	6.326	0.000	0.000	0.000	0.000	0.000	0.000	0.000	0.000	0.000
TRINITY_DN55853_c1_g2	0.000	0.000	0.000	0.000	0.000	0.000	0.000	0.000	0.000	0.000
TRINITY_DN55853_c1_g3	0.000	0.000	0.000	0.000	0.000	0.000	0.000	0.000	0.000	0.000
TRINITY_DN55853_c1_g5	0.000	0.000	0.000	0.000	0.000	0.000	0.000	2.113	0.502	0.000
TRINITY_DN55853_c2_g1	3.635	6.930	0.000	3.621	3.874	3.604	1.231	0.000	1.192	0.498
TRINITY_DN55853_c5_g1	0.000	2.294	0.000	3.506	0.000	0.000	0.000	0.000	0.000	0.000
TRINITY_DN55853_c7_g1	0.207	0.000	0.277	0.634	0.345	0.000	0.000	0.421	0.417	0.252
TRINITY_DN558540_c0_g1	0.000	1.289	0.000	3.951	0.000	1.965	0.000	0.000	0.000	1.091
TRINITY_DN558541_c0_g1	0.000	0.000	0.000	0.000	0.000	0.000	0.000	0.000	0.000	0.000
TRINITY_DN558542_c0_g1	0.000	0.000	0.000	0.000	0.000	0.000	0.000	0.000	0.000	0.000
TRINITY_DN558543_c0_g1	0.000	0.000	0.000	0.000	0.000	0.000	0.000	0.000	0.000	0.000
TRINITY_DN558543_c1_g1	6.103	0.000	0.000	0.000	0.000	0.000	0.000	0.000	0.000	0.000
TRINITY_DN558544_c0_g1	0.000	0.000	1.065	1.178	0.000	0.000	0.000	0.000	0.772	0.000
TRINITY_DN558546_c0_g1	0.000	0.000	0.000	0.000	0.000	0.000	0.000	5.019	0.000	0.000
TRINITY_DN558546_c1_g1	0.882	0.000	0.394	0.000	0.000	0.000	0.268	0.000	0.000	0.000
TRINITY_DN558546_c5_g1	0.000	0.000	0.000	0.000	0.000	0.000	0.000	0.000	0.000	0.000
TRINITY_DN558546_c6_g1	0.000	0.000	0.000	0.000	0.000	0.000	0.000	0.000	0.000	0.000
TRINITY_DN55854_c1_g1	0.000	0.000	0.000	0.000	0.000	0.000	0.000	0.000	0.000	0.000
TRINITY_DN55854_c1_g2	0.000	0.000	0.000	0.000	0.000	0.000	0.000	0.000	0.000	0.000
TRINITY_DN55854_c1_g3	0.000	0.000	0.000	0.000	0.000	0.000	0.000	0.000	0.000	0.000
TRINITY_DN55854_c1_g5	0.000	0.000	0.000	0.000	0.000	0.000	0.000	0.000	0.000	0.000
TRINITY_DN558550_c0_g1	0.000	0.000	0.000	0.000	0.000	0.000	0.000	0.000	0.000	0.688
TRINITY_DN558550_c1_g1	0.000	2.395	0.000	0.000	0.000	0.000	0.000	0.000	0.000	1.020
TRINITY_DN558551_c0_g2	0.000	0.000	0.418	0.000	1.554	0.000	0.285	0.000	0.000	0.000
TRINITY_DN558552_c0_g1	0.000	0.000	0.000	1.139	0.000	0.000	0.000	0.000	0.186	0.000
TRINITY_DN558554_c0_g1	0.282	0.000	0.379	0.000	0.000	0.000	0.000	0.000	0.000	0.000
TRINITY_DN558554_c1_g1	0.745	0.000	0.000	0.000	2.452	0.000	0.000	0.000	0.000	0.305
TRINITY_DN558554_c1_g2	0.000	0.296	0.000	0.000	0.000	0.000	0.000	0.000	0.000	0.000
TRINITY_DN558554_c1_g3	0.000	0.000	0.000	0.000	0.000	0.000	0.000	0.000	0.000	0.000
TRINITY_DN558554_c3_g1	0.000	0.000	0.000	0.000	0.000	0.000	0.000	0.000	0.000	0.237
TRINITY_DN558554_c4_g1	0.000	0.000	0.000	0.000	0.000	0.000	0.000	0.000	0.000	0.298
TRINITY_DN558554_c6_g1	0.000	0.000	0.000	0.000	0.000	0.000	0.000	0.000	0.000	0.000
TRINITY_DN558555_c0_g1	0.895	1.675	2.441	0.000	0.000	0.000	0.000	0.000	0.000	0.736
TRINITY_DN558556_c0_g1	0.000	0.000	0.000	0.000	0.000	0.000	2.581	0.000	0.000	0.000
TRINITY_DN558558_c1_g1	0.000	0.000	0.000	0.000	0.000	0.000	0.000	0.000	0.000	0.000
TRINITY_DN55855_c0_g1	0.000	0.000	0.000	0.000	0.000	0.000	0.000	0.000	0.000	0.000
TRINITY_DN55855_c0_g2	0.000	0.000	0.000	0.000	0.000	0.000	0.000	0.000	0.000	0.000
TRINITY_DN55855_c1_g1	0.000	0.000	0.000	3.621	4.337	1.953	0.000	2.709	1.307	1.625
TRINITY_DN55855_c2_g2	0.000	0.000	0.000	0.000	0.000	0.000	0.000	0.000	1.179	0.000
TRINITY_DN558560_c0_g1	0.000	0.000	0.000	0.000	0.000	0.000	0.000	0.000	0.000	0.000
TRINITY_DN558562_c0_g1	2.126	0.000	0.000	0.000	0.000	0.000	0.000	0.000	0.000	0.000
TRINITY_DN558562_c1_g1	0.000	0.000	0.000	0.000	0.000	0.000	0.000	0.000	0.000	0.000
TRINITY_DN558563_c0_g1	0.000	0.000	0.000	0.000	0.000	0.000	0.000	0.000	0.000	0.000
TRINITY_DN558563_c0_g2	0.000	0.000	0.000	0.000	0.000	0.000	0.000	0.000	0.000	0.000
TRINITY_DN558564_c0_g1	0.347	0.000	0.000	0.000	0.000	0.000	0.641	0.000	0.000	0.150
TRINITY_DN558566_c0_g1	0.000	0.000	0.000	0.000	0.000	0.000	0.000	0.000	0.000	0.000
TRINITY_DN558568_c0_g1	0.887	2.489	0.000	1.331	0.000	0.000	0.000	0.000	0.000	0.000
TRINITY_DN558569_c0_g1	0.000	0.000	0.000	0.000	0.000	0.000	0.000	0.000	0.000	0.000
TRINITY_DN55856_c0_g1	0.000	0.000	0.000	0.000	0.000	0.000	0.000	0.000	0.000	0.000
TRINITY_DN55856_c1_g1	0.953	1.305	0.211	0.000	1.052	0.457	1.257	0.000	1.199	1.662
TRINITY_DN55856_c5_g1	0.000	0.000	0.000	0.000	0.000	0.000	0.000	0.000	0.000	0.000
TRINITY_DN55856_c8_g1	0.000	0.000	0.000	0.000	0.000	0.000	2.455	0.000	1.203	0.000
TRINITY_DN558570_c0_g1	0.000	0.000	0.119	0.000	0.000	0.000	0.000	0.000	0.000	0.025
TRINITY_DN558571_c0_g1	0.000	0.000	0.000	0.000	0.000	0.000	0.000	0.000	0.000	0.311
TRINITY_DN558572_c0_g1	1.330	1.204	1.801	1.000	0.000	0.000	0.000	0.000	0.000	0.544
TRINITY_DN558575_c0_g1	0.000	0.000	0.000	0.000	0.000	0.000	0.000	0.000	0.000	0.000
TRINITY_DN558575_c1_g1	0.000	0.000	0.000	0.000	0.000	0.000	0.000	0.000	0.000	0.000
TRINITY_DN558576_c0_g1	0.541	0.000	2.191	0.000	0.000	0.000	0.517	1.117	0.534	0.527
TRINITY_DN558577_c0_g1	0.365	0.943	0.000	0.000	0.607	0.000	0.000	0.000	0.000	0.297
TRINITY_DN558577_c1_g1	0.884	0.000	0.000	1.326	0.000	0.000	0.000	0.000	0.000	0.363
TRINITY_DN558582_c0_g1	0.000	0.000	0.000	0.000	0.000	0.000	0.000	0.000	0.000	0.000
TRINITY_DN558582_c1_g1	0.000	0.000	0.000	0.000	0.000	0.000	0.000	0.000	0.000	0.000
TRINITY_DN558584_c0_g1	0.000	0.000	0.000	0.000	2.249	0.000	0.000	0.000	0.000	1.125
TRINITY_DN558585_c0_g1	0.000	0.000	0.000	0.000	0.000	0.000	0.000	0.000	0.000	0.000
TRINITY_DN558585_c1_g1	0.000	0.000	0.000	0.000	0.000	0.000	0.000	0.000	0.000	0.338
TRINITY_DN558586_c0_g1	0.000	0.000	0.000	0.000	0.000	0.000	0.000	0.000	0.371	0.000
TRINITY_DN558588_c0_g1	0.000	0.000	0.000	0.000	0.000	0.000	0.000	0.000	0.000	0.000
TRINITY_DN558589_c0_g1	0.000	0.000	0.000	0.000	0.000	0.000	0.000	0.000	0.000	0.000
TRINITY_DN55858_c0_g1	0.000	0.000	2.328	0.000	0.000	0.000	0.000	0.000	0.000	0.000
TRINITY_DN55858_c1_g1	0.000	0.000	0.000	0.000	0.000	0.000	0.000	0.000	0.000	0.779
TRINITY_DN55858_c1_g2	0.312	0.000	0.000	0.895	0.000	0.000	0.000	3.144	1.157	1.349
TRINITY_DN558590_c0_g1	0.000	0.830	0.000	0.000	0.000	0.000	0.881	0.000	0.000	0.000
TRINITY_DN558591_c0_g1	0.000	0.000	0.000	0.000	0.000	0.000	0.000	0.000	0.000	0.000
TRINITY_DN558592_c0_g1	0.857	0.000	0.000	0.000	0.000	0.000	0.850	0.000	0.422	0.705
TRINITY_DN558595_c0_g1	0.000	0.000	0.000	0.000	0.000	0.000	0.000	0.000	1.093	0.000
TRINITY_DN5585_c0_g1	5.625	5.025	3.763	2.353	1.709	5.563	2.124	7.715	3.282	7.837
TRINITY_DN5585_c0_g2	0.000	0.000	0.000	0.000	0.697	0.000	0.000	0.000	0.849	0.000
TRINITY_DN5585_c11_g3	0.000	0.000	0.000	0.000	0.000	0.000	0.000	0.000	0.000	0.000
TRINITY_DN5585_c1_g1	4.758	4.050	3.966	7.078	2.916	3.236	7.199	2.559	4.180	4.195
TRINITY_DN5585_c2_g1	0.000	0.000	0.000	0.000	0.000	0.000	0.000	0.000	0.000	0.000
TRINITY_DN5585_c2_g2	1.089	1.875	0.000	0.553	0.000	2.649	1.345	0.744	1.808	1.180
TRINITY_DN5585_c48_g1	0.000	0.000	0.000	0.000	0.000	0.000	0.041	0.000	0.118	0.176
TRINITY_DN5585_c4_g1	0.000	0.000	0.000	0.000	0.000	0.000	0.000	0.000	0.540	0.436
TRINITY_DN5585_c5_g1	0.567	1.174	0.000	0.000	2.029	4.519	4.919	1.265	0.000	1.530
TRINITY_DN558600_c0_g1	0.000	0.000	0.000	0.000	0.000	0.000	0.000	0.000	0.000	1.059
TRINITY_DN558601_c0_g1	0.000	0.000	0.000	0.000	0.000	0.000	0.000	0.000	0.000	0.000
TRINITY_DN558602_c0_g1	0.000	3.646	0.000	0.000	0.000	0.000	0.000	0.000	0.000	0.000
TRINITY_DN558602_c1_g1	0.000	0.000	0.000	0.000	0.000	0.000	0.000	0.000	0.000	0.000
TRINITY_DN558605_c0_g1	0.000	0.000	0.000	0.000	0.000	0.000	0.000	0.000	0.000	0.000
TRINITY_DN558607_c0_g1	1.336	0.000	0.000	0.000	0.000	0.000	0.000	0.000	0.000	0.000
TRINITY_DN558609_c0_g1	0.000	0.000	0.000	0.604	0.000	0.000	0.000	0.000	0.000	0.243
TRINITY_DN55860_c0_g2	0.715	0.000	1.937	0.000	0.000	0.000	0.000	0.000	0.251	0.292
TRINITY_DN55860_c1_g1	0.000	0.197	0.000	0.000	0.000	0.000	0.212	0.000	0.236	0.000
TRINITY_DN55860_c1_g2	0.000	0.000	0.000	0.000	0.000	0.000	0.000	0.000	0.000	0.673
TRINITY_DN55860_c1_g4	0.000	1.635	0.000	0.000	0.000	0.000	0.000	0.000	0.000	0.000
TRINITY_DN558610_c0_g1	0.000	0.000	0.000	0.000	0.000	0.000	0.000	0.000	0.000	0.000
TRINITY_DN558611_c0_g1	0.000	4.060	0.000	0.000	0.000	0.000	0.000	0.000	1.046	0.000
TRINITY_DN558612_c0_g1	0.000	0.950	0.000	0.000	0.000	0.000	0.000	0.000	0.000	0.000
TRINITY_DN558615_c0_g1	0.000	0.000	0.000	0.000	0.000	0.000	0.000	0.000	0.000	0.501
TRINITY_DN55861_c0_g1	0.000	0.000	0.000	0.000	0.000	0.000	0.000	3.503	0.000	0.000
TRINITY_DN55861_c10_g1	0.000	0.000	0.000	0.000	0.000	0.000	0.000	0.000	0.000	0.000
TRINITY_DN55861_c11_g1	0.000	0.000	0.000	0.000	0.000	0.000	0.000	0.000	0.000	0.925
TRINITY_DN55861_c2_g1	3.720	0.000	0.000	0.000	0.000	0.000	0.000	0.000	0.000	0.762
TRINITY_DN55861_c2_g2	2.084	0.992	0.000	0.000	0.000	0.000	1.045	0.000	0.000	0.427
TRINITY_DN55861_c4_g1	0.000	0.000	0.000	0.000	3.840	0.000	0.000	0.000	0.000	0.000
TRINITY_DN55861_c5_g1	0.000	0.000	0.000	0.000	1.688	0.000	0.000	0.000	0.000	0.000
TRINITY_DN55861_c6_g1	1.818	0.000	0.000	0.000	0.000	0.000	0.000	0.000	0.000	0.000
TRINITY_DN55861_c7_g1	0.000	0.000	0.000	0.000	0.000	0.000	0.000	0.000	0.000	0.000
TRINITY_DN55861_c8_g1	0.000	0.000	0.000	0.000	0.000	0.000	0.000	0.000	0.000	0.000
TRINITY_DN55861_c9_g1	0.000	0.000	0.000	1.987	2.195	0.000	0.000	0.000	0.661	0.549
TRINITY_DN558620_c0_g1	0.000	0.000	0.000	0.000	0.000	0.000	0.000	0.000	0.000	0.000
TRINITY_DN558621_c0_g1	0.000	0.000	0.374	0.000	0.465	0.000	0.000	0.000	0.000	0.692
TRINITY_DN558624_c0_g1	0.548	0.000	0.000	0.000	0.550	0.159	0.000	0.000	0.240	0.089
TRINITY_DN558625_c1_g1	0.000	0.000	0.000	0.000	0.000	0.000	0.000	0.000	0.000	0.000
TRINITY_DN558625_c1_g2	0.000	0.000	0.000	0.000	0.000	0.000	0.000	0.000	0.000	0.333
TRINITY_DN558625_c1_g3	0.000	0.000	0.000	0.000	0.000	0.000	0.000	0.000	0.000	0.000
TRINITY_DN558625_c1_g4	0.000	0.000	0.000	0.000	0.000	0.000	0.000	0.000	0.000	0.000
TRINITY_DN558625_c2_g1	0.000	0.000	0.000	0.000	0.000	0.000	0.000	0.000	0.000	0.000
TRINITY_DN558625_c3_g1	0.000	0.000	0.000	0.000	0.000	0.000	0.000	0.000	0.000	0.000
TRINITY_DN558625_c4_g1	0.000	0.000	0.000	0.000	0.000	0.000	0.000	0.000	0.000	0.000
TRINITY_DN558625_c6_g1	0.000	0.000	0.000	0.000	0.000	0.000	0.000	0.000	0.000	0.000
TRINITY_DN558627_c0_g1	0.000	0.000	0.000	0.000	0.000	2.337	0.000	0.000	0.699	0.000
TRINITY_DN558628_c0_g1	0.776	0.000	1.053	0.000	0.000	0.000	0.000	0.000	0.381	1.272
TRINITY_DN558629_c0_g1	0.000	0.000	0.000	0.000	4.356	0.000	0.000	0.000	1.348	2.179
TRINITY_DN55862_c0_g1	0.000	0.000	0.000	0.000	0.000	0.000	0.000	0.000	0.000	0.721
TRINITY_DN558630_c0_g1	0.000	0.000	0.000	0.000	0.000	0.000	0.000	0.000	0.000	0.000
TRINITY_DN558630_c1_g2	0.000	0.000	1.034	0.000	0.000	0.000	0.466	0.000	0.000	0.000
TRINITY_DN558630_c3_g1	0.000	0.000	0.000	0.000	2.292	0.000	0.000	0.000	0.000	0.000
TRINITY_DN558630_c4_g1	0.000	0.000	0.000	0.000	4.358	0.000	0.000	0.000	0.000	1.074
TRINITY_DN558630_c6_g1	0.000	0.000	0.000	0.000	0.000	0.000	0.000	0.000	0.000	0.000
TRINITY_DN558630_c9_g1	0.000	0.000	2.609	0.000	0.000	0.000	1.964	0.000	0.000	0.000
TRINITY_DN558632_c0_g1	0.000	0.000	0.000	0.000	0.000	0.000	0.000	0.000	0.000	0.000
TRINITY_DN558632_c1_g1	0.000	0.000	0.000	0.000	0.000	0.000	0.000	0.000	0.000	0.000
TRINITY_DN558634_c0_g1	0.000	0.000	0.000	0.000	0.000	0.000	0.000	0.000	0.000	0.000
TRINITY_DN558638_c0_g1	0.000	0.000	0.000	0.000	0.000	0.000	0.000	0.000	0.000	0.000
TRINITY_DN55863_c0_g1	0.000	0.000	0.000	0.000	0.000	0.000	0.000	0.000	0.000	0.313
TRINITY_DN55863_c0_g2	0.000	0.000	0.000	0.000	0.000	0.000	0.000	0.000	0.000	1.694
TRINITY_DN55863_c0_g3	0.000	0.000	0.000	0.000	0.000	0.000	0.000	0.000	0.000	0.000
TRINITY_DN55863_c0_g4	0.000	0.000	0.000	0.000	0.000	0.000	0.000	0.000	0.000	0.335
TRINITY_DN558640_c0_g1	0.000	0.000	0.000	0.000	5.864	2.625	0.000	0.000	0.000	0.732
TRINITY_DN558641_c0_g1	0.000	10.312	0.000	0.000	0.000	0.000	0.000	0.000	0.000	1.111
TRINITY_DN558641_c1_g1	0.000	0.000	0.000	0.000	0.000	0.000	0.000	0.000	0.000	0.000
TRINITY_DN558644_c0_g1	1.232	2.372	0.000	0.000	0.000	0.000	0.000	0.000	0.000	1.519
TRINITY_DN558648_c0_g1	0.000	0.000	0.000	0.000	0.000	0.000	0.000	1.811	0.000	0.359
TRINITY_DN558649_c0_g1	0.000	1.811	0.000	0.000	0.000	0.000	0.000	0.000	0.000	0.762
TRINITY_DN55864_c0_g1	0.937	0.000	2.800	0.000	0.000	0.000	0.000	0.000	0.485	0.249
TRINITY_DN55864_c1_g1	0.000	0.000	0.000	0.000	0.000	0.000	1.946	0.000	0.000	1.547
TRINITY_DN55864_c2_g1	0.000	0.000	0.000	0.000	0.000	0.000	0.711	0.000	0.000	0.000
TRINITY_DN55864_c3_g1	0.000	0.000	0.000	0.000	0.000	0.000	0.000	0.000	1.029	0.000
TRINITY_DN55864_c4_g2	0.000	0.000	0.000	0.000	0.000	0.000	0.000	0.000	0.514	0.855
TRINITY_DN558650_c0_g1	0.000	0.000	0.000	0.000	0.000	0.000	0.000	0.000	0.000	0.000
TRINITY_DN558651_c0_g1	0.000	0.000	0.000	0.000	0.000	0.000	0.000	0.000	0.555	0.000
TRINITY_DN558652_c0_g1	0.000	0.000	0.000	0.000	0.000	0.000	0.000	0.000	0.000	0.000
TRINITY_DN558653_c0_g1	1.863	0.000	0.000	0.000	0.000	1.384	0.000	0.000	0.000	0.000
TRINITY_DN558654_c0_g1	1.598	1.092	0.000	0.488	1.064	0.466	2.348	0.654	1.118	1.818
TRINITY_DN558654_c1_g1	0.000	0.000	0.000	0.000	0.000	0.000	0.000	0.000	0.000	0.000
TRINITY_DN558655_c0_g1	0.000	0.000	0.000	0.000	0.000	0.000	0.000	0.000	0.446	0.000
TRINITY_DN558655_c2_g2	0.000	0.000	0.000	0.000	0.000	0.000	0.000	0.000	0.000	0.000
TRINITY_DN558655_c3_g1	0.000	0.000	0.000	0.000	0.000	0.000	0.000	0.000	0.000	0.000
TRINITY_DN558655_c4_g1	0.000	0.000	0.000	0.000	0.000	0.000	0.000	0.000	0.000	0.000
TRINITY_DN558657_c0_g1	0.000	0.000	0.000	0.000	0.000	0.000	0.000	0.000	0.000	0.566
TRINITY_DN558658_c0_g1	0.000	0.000	0.000	0.000	0.000	0.457	0.000	0.000	0.000	0.255
TRINITY_DN558659_c0_g1	0.000	0.000	0.000	0.000	0.000	0.000	0.000	0.000	0.000	0.000
TRINITY_DN558659_c0_g2	0.000	0.000	0.000	0.000	0.000	0.000	0.000	0.000	0.000	0.000
TRINITY_DN558659_c0_g3	0.000	0.000	0.000	0.000	0.000	0.000	0.000	0.000	0.818	0.000
TRINITY_DN558659_c1_g1	0.000	0.000	0.000	0.000	0.000	0.000	0.000	0.000	0.000	0.000
TRINITY_DN558659_c2_g1	0.316	0.524	0.000	0.000	0.000	0.229	0.000	0.000	0.160	0.064
TRINITY_DN55865_c0_g1	0.000	0.000	0.000	0.000	0.000	0.000	0.000	0.000	0.000	0.000
TRINITY_DN55865_c0_g2	0.000	0.000	0.000	0.000	0.000	0.000	0.000	1.492	0.000	0.000
TRINITY_DN55865_c0_g3	1.598	0.819	0.858	0.488	0.532	0.000	0.294	1.652	0.479	0.649
TRINITY_DN55865_c0_g4	0.000	0.000	0.000	0.000	0.000	1.792	0.000	0.000	0.000	0.000
TRINITY_DN55865_c2_g1	0.000	0.000	0.000	0.000	0.000	0.000	0.000	0.000	0.000	0.000
TRINITY_DN55865_c3_g1	0.000	1.527	3.358	0.000	0.000	0.000	0.000	0.000	0.000	0.000
TRINITY_DN55865_c6_g1	0.000	0.000	0.000	0.000	0.000	0.000	0.000	0.000	0.000	0.000
TRINITY_DN558660_c0_g1	0.000	0.000	0.000	0.000	0.000	0.000	0.000	0.000	0.000	0.000
TRINITY_DN558661_c1_g1	0.000	0.000	2.105	0.000	0.000	1.146	0.000	0.000	0.000	0.000
TRINITY_DN558661_c2_g1	0.000	0.000	0.000	0.000	0.000	3.416	0.000	0.000	0.000	0.000
TRINITY_DN558664_c0_g1	0.000	0.000	0.000	0.000	0.000	0.000	0.000	0.000	0.000	0.000
TRINITY_DN558664_c1_g1	0.000	0.000	0.000	0.000	0.000	0.000	0.000	0.000	0.000	0.000
TRINITY_DN558665_c0_g1	8.596	4.974	0.000	0.000	0.000	0.000	0.000	20.446	4.244	2.765
TRINITY_DN558668_c0_g1	0.000	0.000	0.000	0.000	0.000	0.000	0.000	0.000	0.000	0.000
TRINITY_DN55866_c0_g1	7.567	0.000	0.000	0.000	0.000	0.000	0.000	0.000	0.830	0.000
TRINITY_DN55866_c0_g2	2.263	0.000	0.000	0.000	4.582	0.000	6.841	4.676	0.558	0.525
TRINITY_DN558673_c0_g1	0.000	0.000	0.000	0.000	0.000	0.000	0.000	0.000	0.000	0.000
TRINITY_DN558675_c0_g1	0.000	0.000	0.000	0.000	0.000	2.243	1.790	0.000	0.000	0.000
TRINITY_DN558676_c0_g1	5.071	1.646	0.000	0.000	0.000	0.000	0.000	3.430	0.000	1.381
TRINITY_DN55867_c0_g1	0.000	0.000	0.000	0.000	0.000	0.000	0.000	0.000	0.473	0.000
TRINITY_DN55867_c0_g2	1.581	0.000	0.000	0.000	0.000	0.000	1.612	0.000	0.784	0.000
TRINITY_DN55867_c0_g3	0.000	0.000	0.000	2.969	0.000	0.000	2.773	0.000	0.000	0.000
TRINITY_DN558682_c0_g1	0.000	0.000	0.000	0.000	0.000	0.000	0.000	0.000	0.000	0.238
TRINITY_DN558683_c0_g1	0.000	0.000	0.000	0.000	0.000	0.000	2.056	0.000	0.000	0.000
TRINITY_DN558684_c0_g1	0.000	1.995	0.000	0.000	0.000	0.000	0.000	0.000	0.357	0.000
TRINITY_DN558684_c1_g1	0.000	0.000	0.000	0.000	2.453	0.000	0.000	0.000	0.000	0.000
TRINITY_DN558686_c0_g1	1.003	0.000	0.000	0.000	0.000	0.000	0.000	0.000	0.000	0.000
TRINITY_DN558687_c0_g1	0.697	1.267	0.000	0.000	1.149	0.000	0.000	0.000	0.000	0.570
TRINITY_DN558687_c1_g1	0.000	0.000	0.000	0.000	0.000	0.000	0.000	0.000	0.000	0.942
TRINITY_DN55868_c0_g1	0.000	0.676	0.000	0.540	0.000	0.000	0.000	0.000	0.230	0.186
TRINITY_DN55868_c12_g1	0.000	0.000	0.000	2.284	0.000	0.000	0.000	0.000	0.000	0.000
TRINITY_DN55868_c1_g1	0.000	0.000	0.000	0.000	0.000	0.000	0.000	0.000	0.000	0.000
TRINITY_DN55868_c1_g2	1.148	0.000	1.571	0.000	0.000	1.704	0.000	0.000	0.000	0.000
TRINITY_DN55868_c2_g1	0.000	0.000	0.000	0.000	0.000	0.000	0.000	0.000	0.000	0.000
TRINITY_DN55868_c4_g1	0.000	0.000	0.000	0.000	0.000	0.000	0.000	0.000	0.000	0.000
TRINITY_DN55868_c6_g1	0.000	0.000	0.000	0.000	0.000	0.000	0.000	0.000	0.000	0.822
TRINITY_DN55868_c7_g1	0.000	0.000	0.000	0.000	0.000	0.000	0.000	0.000	1.472	0.610
TRINITY_DN55868_c8_g1	0.000	0.000	0.000	0.000	0.000	0.000	0.000	0.000	0.000	0.000
TRINITY_DN558691_c0_g1	0.000	0.000	0.000	0.000	0.000	0.000	0.000	0.000	0.000	0.000
TRINITY_DN558692_c0_g1	0.000	0.000	0.000	0.000	0.000	2.084	0.000	0.000	0.000	1.160
TRINITY_DN558694_c0_g1	0.000	0.000	0.000	0.000	0.000	0.000	2.025	0.000	0.000	0.000
TRINITY_DN558695_c0_g1	0.000	0.000	0.000	0.000	0.000	0.000	0.000	0.000	0.000	0.000
TRINITY_DN558695_c0_g2	1.723	0.000	0.000	0.000	0.714	0.000	0.404	0.886	0.000	0.000
TRINITY_DN558696_c0_g1	0.000	0.000	0.000	0.000	0.000	0.000	0.000	0.000	0.000	0.000
TRINITY_DN558698_c0_g1	0.000	0.000	0.000	0.000	0.000	0.000	0.000	0.000	0.000	0.000
TRINITY_DN558698_c1_g1	0.000	1.700	0.651	1.462	0.800	0.707	1.831	0.996	0.000	0.394
TRINITY_DN558699_c0_g1	0.000	0.000	0.000	6.500	0.000	0.000	0.000	0.000	0.000	0.000
TRINITY_DN55869_c0_g1	0.000	0.000	0.000	0.000	0.000	0.000	0.000	0.000	0.000	0.000
TRINITY_DN55869_c0_g3	0.000	0.000	0.000	0.000	0.000	0.000	0.000	0.000	0.000	0.000
TRINITY_DN55869_c0_g4	0.000	0.000	0.000	0.000	0.000	0.000	0.000	0.000	0.000	0.000
TRINITY_DN55869_c1_g1	0.000	0.000	0.000	0.000	0.000	0.000	0.000	0.000	0.000	0.000
TRINITY_DN55869_c2_g1	0.000	0.000	0.000	0.000	0.000	0.000	0.000	0.000	0.000	0.000
TRINITY_DN55869_c3_g1	1.143	2.189	0.000	0.000	0.000	0.000	0.000	0.000	0.000	0.469
TRINITY_DN5586_c0_g1	3.688	2.970	3.510	3.426	4.090	2.646	3.355	1.108	4.424	2.289
TRINITY_DN5586_c1_g1	0.000	2.072	0.000	0.000	3.564	1.610	0.000	0.000	0.000	0.000
TRINITY_DN5586_c2_g1	0.000	0.000	0.000	0.000	0.000	0.000	0.000	0.000	0.000	0.000
TRINITY_DN558702_c0_g1	0.000	2.594	0.000	0.000	0.000	0.000	0.000	0.000	0.000	0.000
TRINITY_DN558703_c0_g1	1.120	1.000	0.000	0.000	1.854	0.000	1.074	0.000	0.276	0.330
TRINITY_DN558705_c0_g1	0.000	0.000	0.000	1.900	0.000	0.000	0.000	0.000	0.000	0.000
TRINITY_DN558706_c0_g1	0.000	3.835	0.000	0.000	0.000	2.891	0.000	0.000	0.000	0.809
TRINITY_DN558708_c0_g1	0.000	0.000	0.000	0.000	0.000	0.000	0.000	0.000	0.222	0.000
TRINITY_DN558708_c0_g2	0.000	0.000	0.000	0.000	0.000	0.000	0.000	0.000	0.000	0.000
TRINITY_DN55870_c0_g1	0.000	0.000	0.000	0.000	0.000	0.000	0.000	0.000	0.000	0.000
TRINITY_DN558713_c0_g1	0.000	0.000	0.000	0.000	0.000	0.000	0.000	0.000	0.000	0.000
TRINITY_DN558714_c1_g1	0.000	0.000	0.000	0.000	0.000	0.000	0.000	0.000	0.000	0.000
TRINITY_DN558714_c2_g2	0.000	0.000	0.000	0.000	0.000	0.000	0.000	0.000	0.000	0.000
TRINITY_DN558714_c4_g1	0.000	0.000	0.000	0.000	0.000	0.000	0.000	0.000	0.000	0.000
TRINITY_DN558714_c5_g1	0.000	0.000	0.000	0.000	0.000	0.000	2.391	0.000	0.000	0.000
TRINITY_DN558714_c6_g1	0.000	0.000	0.000	0.000	0.000	0.000	0.000	0.000	0.000	0.744
TRINITY_DN558715_c0_g1	0.000	0.000	1.624	0.000	0.991	0.000	0.000	0.000	0.000	0.245
TRINITY_DN558717_c0_g1	0.000	0.000	0.910	0.000	0.000	0.000	0.000	0.000	0.000	0.000
TRINITY_DN558718_c0_g1	0.000	0.000	0.000	0.000	0.000	0.000	0.000	0.000	0.497	0.000
TRINITY_DN558718_c1_g1	0.000	0.000	0.000	0.000	0.000	0.000	0.000	0.000	0.000	0.000
TRINITY_DN55871_c0_g1	2.749	0.000	0.000	0.000	0.000	0.000	0.000	5.393	0.000	1.111
TRINITY_DN55871_c1_g1	3.885	0.000	5.317	0.000	0.000	0.000	0.000	3.338	0.000	0.000
TRINITY_DN55871_c1_g3	0.000	0.000	0.000	0.000	0.000	0.000	0.000	0.000	0.000	0.000
TRINITY_DN55871_c2_g1	0.000	0.000	0.000	0.000	0.000	0.000	0.000	0.000	0.000	0.000
TRINITY_DN55871_c2_g4	0.000	0.000	0.000	0.000	0.000	0.000	0.000	0.000	0.000	0.438
TRINITY_DN55871_c5_g1	0.328	0.000	0.440	0.500	0.000	0.478	0.000	0.000	0.982	0.266
TRINITY_DN558720_c0_g1	0.000	0.000	0.000	0.000	1.414	0.000	0.000	0.000	0.000	0.353
TRINITY_DN558721_c0_g1	0.000	0.000	0.000	0.000	0.000	0.000	0.000	0.000	1.093	0.000
TRINITY_DN558725_c0_g2	0.000	0.000	0.000	0.000	1.283	0.000	0.000	0.000	0.000	0.000
TRINITY_DN558725_c1_g1	0.000	0.000	0.000	0.000	0.000	0.000	0.000	2.650	0.000	0.000
TRINITY_DN558725_c2_g1	0.000	0.000	0.000	0.000	0.000	0.000	0.000	0.000	0.000	0.000
TRINITY_DN558725_c3_g1	0.000	0.000	0.000	0.000	0.000	0.000	0.000	0.000	0.000	0.000
TRINITY_DN558727_c1_g1	0.000	0.000	0.000	0.000	0.000	0.000	0.000	0.000	0.000	0.000
TRINITY_DN558727_c2_g1	0.000	0.000	0.000	0.000	0.000	0.000	0.000	0.000	0.000	0.000
TRINITY_DN558729_c1_g1	0.000	0.000	0.000	0.000	0.000	0.000	0.000	0.000	0.000	0.000
TRINITY_DN55872_c1_g1	0.000	0.000	0.000	0.000	0.000	0.000	0.000	0.000	1.157	0.000
TRINITY_DN558730_c0_g1	0.000	1.023	0.774	1.729	0.000	0.839	0.000	0.000	0.282	0.234
TRINITY_DN558731_c0_g1	0.000	0.000	0.000	0.000	0.000	0.000	0.000	0.000	0.000	0.000
TRINITY_DN558732_c0_g1	0.000	0.000	0.000	0.000	0.000	0.000	0.000	0.000	0.000	0.000
TRINITY_DN558733_c0_g1	0.000	0.000	0.000	0.000	0.000	0.000	0.000	0.000	0.000	0.000
TRINITY_DN558734_c0_g1	0.000	0.459	0.000	0.000	0.000	0.000	0.000	0.000	1.082	0.845
TRINITY_DN558737_c0_g1	0.000	0.000	0.000	0.000	0.000	2.846	0.000	0.000	0.000	0.000
TRINITY_DN558739_c0_g1	0.000	0.455	0.000	0.000	0.850	0.000	0.978	0.000	0.596	0.325
TRINITY_DN55873_c0_g2	0.000	2.336	0.000	0.000	0.000	0.000	0.000	0.000	0.000	0.000
TRINITY_DN55873_c0_g3	0.000	0.000	0.000	0.000	0.000	0.000	0.000	0.000	0.000	0.000
TRINITY_DN55873_c1_g1	0.000	0.000	0.000	0.000	0.000	3.951	0.000	0.000	0.000	0.000
TRINITY_DN55873_c1_g2	0.000	0.000	0.000	0.000	0.000	0.000	0.000	3.665	0.000	0.000
TRINITY_DN55873_c2_g1	0.000	0.000	0.000	0.000	0.000	0.000	2.635	0.000	0.000	0.000
TRINITY_DN55873_c5_g1	0.000	0.000	0.000	0.000	0.000	0.000	0.000	0.000	0.000	0.000
TRINITY_DN558740_c0_g1	0.000	0.000	0.000	0.000	0.000	0.000	0.000	0.000	0.000	0.000
TRINITY_DN558741_c0_g1	0.000	0.000	0.000	0.000	0.000	0.000	0.595	0.663	0.485	0.657
TRINITY_DN558743_c0_g1	0.000	0.000	0.000	0.000	0.000	0.000	0.000	0.000	0.000	0.000
TRINITY_DN558743_c1_g1	0.000	0.000	0.897	0.000	0.000	0.974	0.644	0.000	0.000	0.542
TRINITY_DN558744_c0_g1	1.423	0.000	0.000	2.155	0.000	0.000	0.000	0.000	0.235	0.193
TRINITY_DN558745_c0_g1	0.609	0.000	0.817	0.000	0.507	0.000	0.557	0.000	0.457	0.000
TRINITY_DN558746_c0_g1	2.089	0.000	0.000	0.000	0.000	0.000	0.000	0.000	2.075	5.102
TRINITY_DN558748_c0_g1	0.000	0.000	3.358	0.000	0.000	0.000	0.000	0.000	0.000	0.000
TRINITY_DN558749_c0_g1	0.000	0.000	0.000	0.000	0.000	0.000	0.000	0.000	0.438	0.720
TRINITY_DN558749_c1_g1	0.000	0.421	0.000	1.611	0.000	0.000	0.454	0.000	0.000	0.000
TRINITY_DN55874_c0_g1	0.000	0.000	0.000	0.000	0.000	0.000	0.000	0.000	0.000	0.000
TRINITY_DN55874_c2_g1	0.000	0.000	0.000	0.000	0.000	0.000	0.000	0.000	0.000	0.000
TRINITY_DN558751_c0_g1	0.277	0.234	0.000	0.846	0.000	0.000	0.503	0.521	0.000	0.000
TRINITY_DN558751_c1_g1	0.000	0.000	0.000	0.000	0.000	0.000	0.000	0.000	0.000	0.000
TRINITY_DN558752_c0_g1	0.000	0.000	0.000	0.000	0.000	0.000	0.000	0.000	0.000	0.000
TRINITY_DN558754_c0_g1	0.000	0.494	0.000	0.000	0.000	0.000	0.000	0.000	0.000	0.118
TRINITY_DN558755_c0_g1	0.000	0.000	0.000	1.309	0.000	0.000	0.000	0.000	0.000	1.076
TRINITY_DN558756_c0_g1	0.000	1.391	1.962	0.000	0.000	0.000	0.000	0.000	1.415	0.587
TRINITY_DN558758_c0_g1	0.000	0.000	0.000	0.000	0.000	0.000	0.000	0.000	0.000	0.000
TRINITY_DN55875_c0_g1	7.223	0.964	0.273	0.000	3.258	2.967	3.236	7.033	2.348	1.493
TRINITY_DN55875_c0_g2	1.544	0.495	0.750	1.910	1.738	1.745	0.000	0.000	1.963	1.937
TRINITY_DN558762_c1_g1	0.000	0.000	0.000	2.383	0.000	0.000	0.000	0.000	0.800	0.000
TRINITY_DN558764_c0_g1	0.000	0.000	0.000	0.000	0.994	0.000	0.000	0.000	0.593	0.000
TRINITY_DN55876_c0_g1	0.000	0.000	0.000	0.000	0.000	0.000	0.000	0.000	0.000	0.000
TRINITY_DN558770_c0_g1	0.000	0.000	0.000	0.000	1.736	3.142	0.000	0.000	1.043	0.000
TRINITY_DN558772_c0_g1	1.575	0.000	0.000	0.000	0.000	0.000	0.000	1.634	0.775	0.000
TRINITY_DN558774_c0_g1	0.000	0.000	0.000	0.000	0.000	0.000	0.000	0.000	0.000	0.278
TRINITY_DN558774_c1_g1	0.430	0.000	0.578	0.000	0.000	0.000	0.000	0.000	0.000	0.000
TRINITY_DN558776_c0_g1	0.000	0.000	0.000	0.000	0.000	0.000	0.000	0.000	0.000	0.000
TRINITY_DN558781_c0_g1	0.000	0.000	0.000	0.000	2.765	0.000	0.000	0.000	0.000	0.000
TRINITY_DN558783_c0_g1	1.441	0.000	0.000	0.000	0.000	2.125	0.000	0.000	0.712	0.000
TRINITY_DN558783_c1_g1	0.000	0.000	0.000	0.000	0.000	0.000	0.000	0.000	1.168	0.242
TRINITY_DN558784_c0_g1	0.600	0.000	0.160	0.185	0.000	0.000	0.211	0.000	0.243	0.097
TRINITY_DN558786_c0_g1	0.000	0.000	0.000	0.000	0.000	0.000	0.000	0.000	0.000	0.000
TRINITY_DN558786_c1_g1	0.000	0.000	3.614	0.000	0.000	0.000	0.000	0.000	0.000	0.000
TRINITY_DN558788_c0_g1	0.000	0.000	0.000	0.000	0.000	0.000	0.000	0.000	0.000	0.000
TRINITY_DN558789_c0_g1	0.000	0.000	0.000	0.000	0.000	0.000	0.000	0.000	0.000	0.000
TRINITY_DN558789_c1_g1	0.000	2.082	0.000	0.000	0.000	0.000	0.000	0.000	1.075	1.759
TRINITY_DN55878_c0_g2	0.000	0.000	0.000	0.000	0.000	0.000	0.000	0.000	0.450	0.376
TRINITY_DN55878_c1_g2	0.000	0.000	0.000	0.000	0.000	0.000	0.000	0.000	0.000	0.000
TRINITY_DN55878_c1_g3	0.214	0.000	0.000	0.000	1.073	0.312	0.193	0.000	1.393	0.087
TRINITY_DN55878_c2_g1	0.000	0.000	0.000	1.391	0.000	0.000	0.000	0.000	0.000	0.000
TRINITY_DN55878_c4_g1	0.000	0.000	0.000	0.000	0.000	0.000	0.000	0.000	0.000	0.917
TRINITY_DN55878_c6_g1	0.000	1.125	0.000	0.000	0.000	0.000	0.000	0.000	0.579	0.482
TRINITY_DN558790_c0_g1	0.000	0.000	0.000	0.000	0.000	0.000	0.000	0.000	0.000	0.395
TRINITY_DN558791_c0_g1	0.317	0.000	0.000	0.000	0.000	0.000	0.000	0.000	0.317	0.129
TRINITY_DN558793_c1_g1	0.000	0.000	0.000	0.000	3.583	0.000	0.000	0.000	0.000	0.000
TRINITY_DN558795_c0_g1	0.000	3.009	0.000	0.000	0.000	0.000	0.000	0.000	0.000	0.000
TRINITY_DN55879_c0_g1	2.578	1.289	2.414	0.435	3.524	4.441	1.363	0.000	2.995	3.773
TRINITY_DN55879_c0_g2	0.000	1.238	0.000	0.000	0.000	0.000	0.000	0.000	0.000	0.527
TRINITY_DN55879_c2_g1	0.000	0.000	0.000	0.000	0.000	0.000	0.000	0.000	0.000	0.847
TRINITY_DN55879_c4_g1	0.000	0.000	0.000	0.000	0.000	0.000	0.000	6.165	0.000	0.000
TRINITY_DN55879_c5_g1	0.000	0.000	0.000	0.000	0.000	0.000	0.000	0.000	0.000	0.605
TRINITY_DN5587_c0_g3	1.201	1.793	2.125	1.834	1.025	1.424	1.704	1.633	2.075	1.514
TRINITY_DN5587_c0_g4	0.153	0.646	0.476	0.000	0.364	0.370	0.393	0.258	0.262	0.363
TRINITY_DN5587_c0_g5	1.063	0.000	0.000	0.000	0.000	0.000	0.676	0.000	0.144	0.917
TRINITY_DN5587_c2_g1	0.000	0.000	6.224	6.674	0.000	0.000	0.000	0.000	2.272	0.925
TRINITY_DN5587_c3_g1	0.000	0.000	0.000	0.000	0.000	0.000	0.000	0.000	0.000	0.000
TRINITY_DN5587_c4_g1	0.000	0.000	0.000	0.000	0.000	0.000	0.000	0.000	0.000	0.000
TRINITY_DN5587_c5_g1	2.297	0.000	3.140	0.000	0.000	0.000	2.344	0.000	0.000	0.000
TRINITY_DN5587_c6_g1	0.158	0.000	0.000	0.000	0.000	0.000	0.000	0.000	0.000	0.000
TRINITY_DN5587_c7_g1	0.000	0.000	0.000	0.000	0.000	0.000	0.000	0.000	0.000	0.000
TRINITY_DN558800_c0_g1	1.131	0.000	0.000	0.000	0.000	0.000	0.000	0.000	0.000	0.000
TRINITY_DN558801_c1_g1	0.000	0.000	0.000	0.000	0.000	0.000	0.000	0.000	0.000	0.000
TRINITY_DN558802_c1_g1	0.000	0.000	0.000	0.000	0.000	0.000	0.000	0.000	0.000	0.000
TRINITY_DN558802_c2_g1	0.000	0.000	0.000	0.000	0.000	0.000	0.000	1.918	0.000	0.000
TRINITY_DN558803_c0_g1	0.000	0.000	0.000	0.000	0.000	0.000	0.000	0.000	0.000	0.000
TRINITY_DN558803_c1_g1	0.000	0.000	0.000	0.000	0.000	0.000	0.000	0.000	0.000	0.000
TRINITY_DN558803_c2_g1	0.000	0.000	0.000	0.000	0.000	0.000	0.000	0.000	0.000	0.000
TRINITY_DN558803_c4_g1	0.000	0.000	0.000	0.000	0.000	0.000	0.000	0.000	0.000	0.000
TRINITY_DN558806_c0_g1	0.808	0.000	0.000	0.000	1.330	0.660	0.000	0.000	0.000	0.545
TRINITY_DN558807_c0_g1	0.000	1.948	0.000	0.000	0.000	0.000	0.000	0.000	0.000	1.644
TRINITY_DN558807_c1_g1	0.000	0.000	0.000	0.000	0.000	0.000	0.000	0.000	0.000	0.975
TRINITY_DN558807_c2_g1	1.646	0.000	0.000	7.286	0.000	0.000	0.000	0.000	0.000	0.000
TRINITY_DN558808_c0_g1	0.000	0.000	0.000	0.000	0.000	0.000	0.000	0.000	0.000	0.000
TRINITY_DN558809_c0_g1	0.000	0.000	0.000	0.000	0.000	0.000	0.000	0.000	0.000	0.000
TRINITY_DN558809_c1_g1	0.000	0.000	0.000	0.000	0.000	0.000	0.000	0.000	0.000	0.376
TRINITY_DN55880_c0_g1	0.000	0.000	0.000	0.000	0.000	0.000	0.000	0.000	0.000	0.000
TRINITY_DN55880_c0_g2	1.518	0.000	0.000	0.000	0.000	0.000	0.000	0.000	0.000	0.000
TRINITY_DN558810_c0_g1	0.000	0.000	0.000	0.000	1.973	0.876	0.000	0.000	0.000	0.488
TRINITY_DN558811_c0_g1	0.000	0.000	0.000	0.000	0.000	0.000	0.000	0.000	0.000	0.482
TRINITY_DN558813_c0_g1	0.000	0.000	0.000	0.000	0.000	0.000	0.000	0.000	0.000	0.000
TRINITY_DN558815_c0_g1	0.000	0.000	0.000	0.000	0.000	0.000	0.000	0.000	0.000	0.750
TRINITY_DN558816_c0_g1	0.000	0.000	0.000	0.000	0.000	0.000	0.000	0.000	0.000	0.573
TRINITY_DN558818_c0_g1	0.000	0.000	0.000	0.000	0.000	0.000	0.000	0.000	0.000	0.000
TRINITY_DN55881_c0_g1	0.000	0.000	0.000	0.000	0.000	0.000	0.000	0.000	0.000	0.000
TRINITY_DN558823_c0_g1	0.000	0.000	0.000	0.000	0.000	1.119	0.000	0.000	0.000	0.311
TRINITY_DN558824_c0_g1	0.000	0.000	0.000	0.000	0.000	0.000	0.000	0.000	0.000	0.000
TRINITY_DN558824_c1_g1	0.000	0.000	0.000	0.000	0.000	2.194	0.000	0.000	0.000	0.000
TRINITY_DN558824_c4_g1	0.000	0.000	0.000	0.000	0.000	0.000	0.000	0.000	0.000	0.000
TRINITY_DN558825_c0_g1	0.634	0.000	0.000	0.000	0.000	0.931	0.000	0.000	0.312	0.518
TRINITY_DN558827_c0_g1	0.000	0.000	0.000	0.000	0.000	0.000	0.000	0.000	1.282	0.000
TRINITY_DN558828_c11_g1	0.000	0.000	3.571	0.000	0.000	0.000	0.000	0.000	0.000	0.000
TRINITY_DN558828_c2_g1	0.000	0.000	0.000	0.000	0.000	0.000	0.000	0.000	0.000	1.462
TRINITY_DN558828_c5_g1	0.000	0.000	0.480	0.865	1.415	0.000	0.000	0.579	0.284	1.150
TRINITY_DN558828_c9_g1	0.000	0.000	0.000	0.000	0.000	0.000	0.000	0.000	0.000	0.000
TRINITY_DN55882_c1_g1	0.000	0.000	0.000	0.000	0.000	0.000	0.000	0.000	0.000	0.000
TRINITY_DN558830_c0_g1	0.000	0.000	0.000	0.000	0.000	0.000	0.000	0.000	0.000	0.000
TRINITY_DN558831_c0_g1	0.000	0.000	0.000	0.000	1.244	0.000	0.000	0.000	0.000	0.000
TRINITY_DN558831_c0_g2	0.000	0.000	0.000	0.000	0.000	0.000	0.000	0.000	0.000	0.000
TRINITY_DN558831_c1_g1	0.356	0.306	0.000	0.000	0.000	0.000	0.329	0.729	0.000	0.289
TRINITY_DN558832_c1_g1	0.000	0.000	0.000	0.000	2.084	0.000	0.000	0.000	0.000	0.000
TRINITY_DN558834_c0_g1	0.000	0.000	0.000	0.000	0.000	0.000	0.000	0.000	0.000	0.000
TRINITY_DN558835_c1_g1	1.720	1.676	0.000	2.537	0.000	0.000	0.000	0.000	0.853	0.000
TRINITY_DN558836_c0_g1	0.000	0.000	0.000	0.000	0.000	0.000	0.000	0.000	0.000	0.000
TRINITY_DN558837_c0_g1	0.000	0.000	0.000	0.000	0.000	0.000	0.000	0.000	0.000	0.000
TRINITY_DN558837_c0_g2	0.000	0.000	0.000	0.000	0.000	0.000	0.000	0.000	1.046	0.000
TRINITY_DN558837_c1_g1	0.000	0.000	0.000	0.000	0.000	0.000	0.000	0.000	0.489	0.000
TRINITY_DN558838_c0_g1	0.000	0.000	0.000	0.000	0.000	0.000	0.000	0.000	0.000	0.278
TRINITY_DN558838_c0_g2	0.000	0.000	0.000	0.000	0.000	0.000	0.000	0.000	0.000	0.000
TRINITY_DN558838_c1_g1	0.000	0.000	0.000	0.000	0.000	0.000	0.000	0.000	0.000	0.812
TRINITY_DN558839_c0_g1	0.213	0.000	0.000	0.000	0.000	0.000	0.000	0.000	0.000	0.000
TRINITY_DN55883_c0_g1	0.000	0.000	0.000	3.401	0.000	0.000	0.869	0.000	0.000	1.550
TRINITY_DN558840_c0_g1	0.000	0.000	0.000	0.000	0.000	0.000	0.000	0.000	0.000	0.630
TRINITY_DN558842_c0_g1	0.000	0.000	0.000	0.000	0.000	0.000	0.000	0.000	0.000	0.000
TRINITY_DN558842_c1_g1	0.000	0.000	0.000	0.000	0.000	0.000	0.000	0.000	0.000	0.000
TRINITY_DN558843_c0_g2	0.000	0.000	0.000	0.000	1.455	0.000	0.000	0.000	0.000	0.000
TRINITY_DN558843_c1_g1	0.000	0.715	0.000	0.000	0.683	0.000	0.000	0.000	0.000	0.168
TRINITY_DN558844_c0_g1	0.000	7.505	3.652	0.000	0.000	0.000	0.000	0.000	1.333	4.310
TRINITY_DN558844_c1_g1	2.436	0.000	0.000	0.000	0.000	0.000	0.000	0.000	0.000	0.501
TRINITY_DN558845_c0_g1	2.034	0.000	0.000	2.998	9.987	0.000	0.000	0.000	0.000	0.000
TRINITY_DN558846_c0_g1	0.000	0.000	0.000	0.000	0.000	0.000	0.000	0.000	0.000	0.000
TRINITY_DN55884_c0_g1	0.000	0.000	0.000	0.000	0.000	0.000	0.000	0.000	0.000	1.783
TRINITY_DN55884_c0_g2	0.000	1.383	0.000	0.000	0.000	0.000	0.000	0.000	0.000	0.000
TRINITY_DN55884_c0_g3	0.000	0.000	0.000	0.000	0.000	0.000	0.000	0.000	0.000	0.000
TRINITY_DN55884_c1_g1	0.000	0.000	0.000	5.996	6.658	0.000	0.000	0.000	1.012	1.658
TRINITY_DN558850_c1_g1	0.000	1.337	0.000	0.000	0.000	0.000	0.000	0.000	0.000	0.566
TRINITY_DN558851_c0_g1	0.000	0.000	0.000	0.000	0.000	0.000	0.000	0.000	0.000	1.581
TRINITY_DN558852_c0_g1	0.563	0.000	0.000	0.000	0.000	0.000	0.000	0.000	0.000	0.460
TRINITY_DN558854_c0_g1	0.000	1.705	0.000	0.000	0.000	0.000	0.000	0.000	0.874	0.716
TRINITY_DN558854_c0_g2	0.000	0.000	0.000	0.000	0.000	0.000	0.000	0.000	0.000	0.000
TRINITY_DN558855_c0_g1	0.000	0.000	0.000	0.000	0.000	0.000	0.000	0.000	0.000	0.000
TRINITY_DN558855_c1_g1	0.000	0.000	0.000	0.000	0.000	0.000	0.000	0.000	0.000	0.664
TRINITY_DN558855_c2_g1	0.000	0.000	0.000	0.000	0.000	0.000	0.000	0.000	0.272	0.000
TRINITY_DN558856_c0_g1	2.016	0.000	0.000	0.000	0.000	0.000	0.142	0.000	0.423	0.000
TRINITY_DN558857_c0_g1	0.000	0.000	0.000	0.000	0.000	0.000	0.000	0.000	0.000	0.000
TRINITY_DN558858_c0_g1	0.000	0.000	0.000	0.000	0.000	0.000	0.000	0.000	0.000	0.000
TRINITY_DN558859_c0_g1	0.000	0.000	0.000	0.000	0.000	0.000	0.000	0.000	0.000	0.000
TRINITY_DN55885_c0_g1	0.000	0.000	0.000	0.000	0.000	0.000	0.000	0.000	0.000	0.705
TRINITY_DN55885_c0_g2	0.000	0.000	0.000	0.000	0.000	0.000	0.000	0.000	0.000	0.000
TRINITY_DN558862_c0_g1	0.000	0.000	0.000	0.000	0.000	0.000	0.000	0.000	0.000	0.000
TRINITY_DN558863_c0_g2	0.363	0.000	0.000	0.557	0.000	0.000	0.000	0.000	0.000	0.074
TRINITY_DN558863_c0_g3	0.000	0.000	0.000	0.000	0.000	0.000	0.000	0.000	0.000	0.000
TRINITY_DN558863_c3_g1	0.000	0.000	0.000	0.000	0.000	0.000	0.000	0.000	0.000	0.000
TRINITY_DN558867_c0_g2	0.000	0.000	0.000	0.000	0.000	0.000	2.304	0.000	0.000	0.469
TRINITY_DN558867_c0_g3	0.000	0.000	0.000	0.000	0.000	0.000	0.000	0.000	0.000	0.864
TRINITY_DN558868_c0_g1	0.000	0.000	0.000	0.000	0.000	0.000	0.000	0.000	0.665	0.552
TRINITY_DN558869_c1_g1	0.000	0.000	0.000	0.000	0.000	0.000	0.000	0.000	0.000	0.000
TRINITY_DN55886_c0_g1	0.000	0.000	0.339	0.387	0.000	0.736	0.000	0.000	0.137	0.205
TRINITY_DN55886_c0_g2	0.000	0.000	0.000	0.000	0.000	0.000	0.000	0.000	0.000	0.106
TRINITY_DN55886_c0_g3	0.000	0.340	0.000	0.626	0.000	0.000	0.000	0.000	0.070	0.000
TRINITY_DN55886_c2_g1	0.510	0.000	0.000	0.000	0.000	0.000	0.000	0.000	0.000	0.000
TRINITY_DN558871_c0_g1	0.000	0.000	0.000	0.000	0.000	0.000	0.000	0.000	0.000	0.000
TRINITY_DN558876_c0_g1	0.000	0.000	0.000	0.000	0.000	0.000	0.000	0.000	0.000	0.000
TRINITY_DN558879_c0_g1	0.000	0.000	0.000	0.000	0.000	0.000	0.000	0.000	0.000	0.925
TRINITY_DN55887_c0_g1	0.000	0.000	0.000	0.000	0.000	0.000	0.000	0.000	0.000	0.000
TRINITY_DN55887_c1_g1	0.000	0.000	0.000	0.000	0.000	0.000	0.000	0.000	0.000	0.000
TRINITY_DN55887_c3_g1	0.000	0.000	0.000	3.477	0.000	0.000	0.000	0.000	0.000	0.000
TRINITY_DN55887_c5_g1	0.000	0.000	0.000	0.000	0.000	0.000	0.000	0.000	0.000	0.000
TRINITY_DN558880_c0_g1	0.000	0.000	0.000	0.000	0.000	0.000	0.000	0.000	0.000	3.768
TRINITY_DN558881_c0_g1	0.000	0.000	0.000	0.000	0.000	0.000	0.000	0.000	0.000	0.000
TRINITY_DN558884_c0_g1	0.000	0.000	0.000	0.000	0.000	0.000	0.000	0.000	0.000	0.000
TRINITY_DN558886_c0_g1	0.000	0.000	0.000	0.000	0.000	0.000	0.000	0.000	0.602	0.501
TRINITY_DN558888_c0_g1	0.000	0.000	0.000	0.000	0.000	0.000	0.000	0.000	0.000	0.000
TRINITY_DN55888_c0_g1	0.000	0.000	0.000	0.000	2.532	0.000	0.000	0.000	0.000	0.000
TRINITY_DN55888_c0_g2	0.000	0.000	0.000	0.000	0.000	0.000	0.000	0.000	0.000	0.000
TRINITY_DN55888_c3_g1	0.000	0.000	0.000	0.000	0.000	0.000	0.000	0.000	0.000	0.000
TRINITY_DN55888_c4_g1	0.000	0.000	0.000	0.000	0.000	0.000	0.000	0.000	0.000	0.000
TRINITY_DN55888_c5_g1	0.000	0.000	0.000	0.000	0.000	0.000	2.304	0.000	0.000	1.407
TRINITY_DN558894_c0_g1	0.000	1.228	0.000	0.000	0.000	0.000	0.000	0.000	0.666	0.554
TRINITY_DN558895_c0_g1	0.000	0.000	0.000	0.000	0.000	0.000	0.000	0.000	0.000	0.000
TRINITY_DN558897_c0_g1	0.000	0.000	0.000	0.000	0.000	0.000	0.000	0.000	0.000	0.000
TRINITY_DN558898_c1_g1	0.000	0.000	0.000	0.000	0.000	0.000	0.000	0.000	0.000	0.000
TRINITY_DN558898_c3_g1	0.000	0.000	0.000	0.000	0.000	0.000	0.000	0.000	0.000	2.021
TRINITY_DN558899_c0_g1	0.000	0.000	0.000	0.000	0.000	0.000	0.000	0.000	0.000	0.304
TRINITY_DN55889_c0_g1	0.000	0.292	0.000	0.520	0.000	0.000	0.000	0.000	0.000	0.000
TRINITY_DN5588_c0_g1	3.192	4.622	7.645	6.128	4.769	3.905	4.928	2.943	5.093	2.253
TRINITY_DN5588_c12_g1	1.905	0.000	0.000	0.000	0.000	0.000	0.000	0.000	0.950	0.000
TRINITY_DN5588_c18_g1	1.581	1.534	0.000	0.000	0.000	0.000	0.000	0.000	0.000	0.000
TRINITY_DN5588_c1_g1	0.000	0.000	0.000	0.000	0.000	0.000	0.000	0.000	0.000	0.000
TRINITY_DN5588_c1_g2	0.000	0.000	0.000	0.000	0.000	0.000	0.000	0.000	0.000	0.000
TRINITY_DN5588_c28_g1	0.000	0.000	0.000	0.000	0.000	0.000	0.000	0.000	0.000	0.000
TRINITY_DN5588_c2_g1	0.000	0.000	0.000	0.000	1.582	0.000	0.000	0.000	0.000	0.790
TRINITY_DN5588_c2_g2	7.404	3.316	0.000	3.366	0.000	0.000	7.031	12.595	3.627	4.888
TRINITY_DN5588_c3_g1	0.000	0.000	0.000	0.000	0.000	0.000	0.000	0.000	0.000	0.000
TRINITY_DN5588_c3_g2	0.879	0.000	0.000	0.000	0.000	0.000	3.721	0.000	1.348	0.000
TRINITY_DN5588_c4_g2	0.000	0.000	0.000	0.000	0.000	0.000	0.000	0.000	0.000	0.000
TRINITY_DN5588_c53_g1	0.000	1.823	0.000	0.000	0.000	0.000	0.000	0.000	0.000	0.000
TRINITY_DN5588_c5_g1	21.917	13.674	13.521	14.890	18.862	10.639	22.201	13.910	21.817	18.855
TRINITY_DN5588_c6_g1	0.000	0.000	0.000	0.000	0.000	0.000	0.000	0.000	0.000	0.000
TRINITY_DN5588_c6_g2	0.000	0.000	3.409	0.000	0.000	0.000	0.000	0.000	0.000	0.000
TRINITY_DN5588_c7_g1	30.522	21.926	32.595	32.265	30.221	34.947	34.456	22.144	36.954	33.708
TRINITY_DN558900_c0_g1	0.000	0.000	0.000	0.000	0.000	0.000	0.000	0.000	0.000	1.537
TRINITY_DN558901_c0_g1	0.000	0.000	0.000	0.000	0.000	0.000	0.000	0.000	0.000	0.145
TRINITY_DN558903_c0_g1	0.000	0.000	0.000	0.000	0.000	0.000	0.000	0.000	0.000	0.744
TRINITY_DN558903_c0_g2	0.000	0.000	0.000	0.000	0.000	0.000	0.000	0.000	0.000	0.000
TRINITY_DN558905_c0_g1	0.000	4.749	0.000	0.000	0.000	0.000	0.000	0.000	2.491	0.000
TRINITY_DN558908_c0_g1	0.000	0.000	0.000	0.000	1.729	0.000	0.000	0.000	0.000	0.000
TRINITY_DN558909_c0_g1	0.728	1.330	0.000	0.000	0.000	0.000	0.000	0.000	0.357	0.112
TRINITY_DN55890_c0_g2	1.324	0.412	0.000	1.271	0.829	0.481	1.323	0.000	0.753	1.211
TRINITY_DN55890_c1_g1	0.000	0.000	0.000	0.891	0.000	0.000	0.000	1.222	0.291	0.241
TRINITY_DN55890_c4_g1	0.000	0.000	0.000	0.000	0.000	0.000	0.000	0.000	0.000	0.000
TRINITY_DN55890_c8_g1	0.000	0.000	0.000	0.000	0.000	0.000	0.000	0.000	1.296	0.000
TRINITY_DN558910_c1_g1	0.000	0.000	0.000	0.000	0.000	0.000	0.000	0.000	0.000	0.000
TRINITY_DN558911_c0_g1	0.000	0.000	0.000	0.000	0.000	0.000	0.000	0.000	0.000	0.000
TRINITY_DN558914_c0_g1	0.000	0.000	0.000	0.000	0.000	0.000	0.000	0.000	0.000	0.152
TRINITY_DN558915_c0_g1	0.000	0.000	0.000	0.000	0.000	0.000	0.000	0.000	1.049	0.436
TRINITY_DN558916_c0_g1	0.000	0.000	0.000	0.000	0.000	0.533	0.339	0.000	0.546	0.445
TRINITY_DN558916_c0_g2	0.000	0.000	0.000	0.000	2.377	0.000	0.000	0.000	0.000	0.595
TRINITY_DN558916_c2_g1	0.000	0.000	0.000	0.000	0.000	0.000	0.000	0.000	0.000	0.000
TRINITY_DN558916_c5_g1	0.000	0.000	0.000	0.000	0.000	0.000	0.000	0.000	0.000	0.732
TRINITY_DN558916_c6_g1	1.608	0.744	0.000	0.000	0.000	0.000	0.000	0.000	0.000	0.330
TRINITY_DN558916_c7_g1	0.000	0.000	0.000	0.000	0.000	0.000	0.000	0.000	0.000	0.760
TRINITY_DN558916_c8_g1	0.000	0.000	0.000	0.000	0.000	0.000	0.000	0.000	0.000	0.000
TRINITY_DN558918_c0_g1	0.000	0.000	0.000	0.000	0.000	0.000	2.500	0.000	0.000	0.000
TRINITY_DN558920_c0_g1	1.080	0.000	0.000	3.234	0.000	0.000	1.122	0.000	1.064	0.885
TRINITY_DN558920_c2_g1	0.000	0.000	0.000	0.000	0.000	0.000	0.000	1.996	0.946	0.000
TRINITY_DN558921_c0_g1	0.000	0.000	0.000	0.000	0.000	0.000	0.000	0.000	0.000	0.000
TRINITY_DN558922_c0_g1	0.000	0.000	1.001	0.000	0.000	1.089	0.000	0.000	0.000	0.605
TRINITY_DN558922_c0_g2	0.712	0.000	0.000	0.000	0.000	0.000	0.000	0.000	0.000	0.000
TRINITY_DN558923_c0_g1	0.000	0.000	0.000	0.000	0.000	0.000	3.140	0.000	0.000	0.630
TRINITY_DN558923_c0_g2	0.000	0.000	0.000	0.000	0.000	2.605	7.293	0.000	0.000	0.000
TRINITY_DN558923_c1_g1	0.000	0.000	0.000	0.000	0.000	0.000	0.000	0.000	0.000	0.000
TRINITY_DN558924_c0_g1	0.000	0.000	0.000	0.000	0.000	0.000	0.000	0.000	0.665	0.000
TRINITY_DN558925_c0_g1	0.000	0.000	0.000	0.000	1.199	1.072	0.000	0.000	0.000	0.596
TRINITY_DN558926_c0_g1	0.000	0.000	0.000	0.000	0.000	0.000	0.000	0.000	0.000	0.000
TRINITY_DN558927_c0_g1	0.000	0.000	0.000	0.000	0.000	0.000	0.000	0.000	0.000	0.000
TRINITY_DN558927_c2_g1	0.421	0.000	0.000	0.000	0.000	0.615	0.000	0.000	1.044	0.000
TRINITY_DN55892_c0_g2	0.000	0.000	0.000	0.000	0.000	0.000	0.000	0.000	0.000	0.000
TRINITY_DN55892_c1_g1	1.818	1.772	2.487	0.000	0.000	2.658	2.774	0.000	0.502	4.546
TRINITY_DN55892_c1_g2	0.000	0.000	0.000	0.000	0.000	0.000	0.000	0.000	0.029	0.000
TRINITY_DN55892_c1_g3	0.000	0.000	0.000	0.000	0.000	0.000	0.000	0.000	1.203	0.000
TRINITY_DN55892_c2_g1	0.000	0.000	0.000	0.000	0.000	0.000	0.000	0.000	0.000	0.000
TRINITY_DN55892_c3_g1	0.000	0.000	0.000	0.000	0.000	0.000	0.000	0.000	0.000	0.000
TRINITY_DN558930_c0_g1	0.702	0.373	0.235	0.000	0.000	0.255	0.000	0.000	0.089	0.257
TRINITY_DN558931_c0_g1	0.000	0.000	0.000	0.000	0.000	0.000	0.000	0.000	0.000	0.000
TRINITY_DN558932_c0_g1	0.000	0.000	0.000	0.000	0.000	0.000	0.000	0.000	0.000	0.000
TRINITY_DN558935_c0_g1	0.000	0.000	0.000	0.000	0.000	0.000	0.000	0.000	1.661	0.681
TRINITY_DN558936_c0_g1	0.000	0.000	0.000	0.000	0.000	0.000	0.000	0.000	0.000	0.000
TRINITY_DN558937_c0_g1	0.000	0.000	0.000	0.000	0.000	0.000	0.000	0.000	0.000	0.000
TRINITY_DN558938_c0_g1	0.000	0.000	0.000	2.275	0.000	0.000	0.000	0.000	0.762	0.000
TRINITY_DN558939_c0_g1	0.605	0.000	0.000	0.000	0.000	0.000	0.000	0.000	1.194	0.000
TRINITY_DN55893_c0_g1	0.000	0.000	0.000	0.000	0.000	0.000	0.000	0.000	0.000	0.000
TRINITY_DN55893_c0_g2	0.000	0.000	0.000	0.000	0.000	0.000	0.000	0.000	0.000	0.000
TRINITY_DN55893_c0_g3	0.520	0.000	0.000	0.000	0.217	0.000	0.000	0.528	0.000	0.211
TRINITY_DN55893_c0_g4	0.000	0.000	0.000	0.303	0.000	0.000	0.707	0.000	0.000	0.000
TRINITY_DN55893_c1_g1	1.674	0.777	0.000	0.000	0.000	0.000	0.000	0.000	0.000	0.000
TRINITY_DN55893_c2_g1	0.000	1.138	0.000	0.000	0.000	0.000	0.000	0.000	0.000	0.487
TRINITY_DN55893_c4_g1	0.000	0.000	0.000	0.000	0.000	0.000	1.432	0.000	0.000	0.000
TRINITY_DN558940_c0_g1	0.000	0.000	0.823	0.000	0.000	0.000	0.000	0.000	0.000	0.000
TRINITY_DN558941_c0_g1	0.000	0.000	0.000	0.000	0.000	0.000	1.538	0.000	0.000	0.000
TRINITY_DN558944_c0_g1	0.000	2.401	0.000	0.000	0.000	0.000	0.000	0.000	0.616	0.000
TRINITY_DN558945_c0_g1	0.000	0.000	0.000	0.000	0.000	0.000	0.000	0.000	0.000	0.000
TRINITY_DN558949_c0_g1	0.000	0.000	0.000	0.000	0.000	0.000	0.000	0.000	0.000	0.000
TRINITY_DN55894_c0_g1	1.225	0.000	1.745	0.000	0.000	0.000	0.000	0.000	0.000	0.000
TRINITY_DN55894_c1_g1	0.000	0.000	0.000	0.000	0.000	0.000	0.000	0.000	0.000	0.455
TRINITY_DN558950_c0_g1	6.103	5.892	2.775	8.997	3.330	4.020	2.089	8.146	2.025	4.144
TRINITY_DN558950_c1_g1	0.000	0.000	0.000	0.000	0.000	0.000	0.000	0.000	0.000	0.487
TRINITY_DN558952_c0_g1	0.000	0.000	0.000	0.000	0.000	0.000	0.000	0.000	1.363	0.000
TRINITY_DN558956_c0_g1	0.000	0.000	0.000	0.000	0.000	0.000	0.000	0.000	0.000	0.711
TRINITY_DN55895_c0_g1	4.412	2.955	4.022	8.742	2.502	4.486	1.551	2.996	6.712	1.234
TRINITY_DN558960_c0_g1	0.000	0.000	0.000	0.000	0.000	0.000	0.000	0.000	0.000	0.000
TRINITY_DN558960_c1_g1	2.072	0.000	0.000	0.000	0.000	0.000	0.000	0.000	0.000	0.000
TRINITY_DN558961_c0_g1	0.000	0.000	0.000	0.000	0.000	0.000	0.000	0.000	0.000	0.000
TRINITY_DN558963_c0_g1	0.000	0.000	0.000	0.000	0.000	0.000	0.000	0.000	0.000	2.155
TRINITY_DN558965_c0_g1	0.000	0.000	0.000	0.000	0.000	0.000	0.000	0.000	0.000	0.000
TRINITY_DN558966_c0_g1	0.000	0.000	0.000	0.000	0.000	0.000	0.000	0.000	0.000	0.000
TRINITY_DN558967_c2_g1	0.000	0.000	0.000	0.000	0.000	0.000	0.000	0.000	0.000	0.000
TRINITY_DN558968_c1_g1	0.000	0.000	0.000	0.000	0.000	0.000	1.166	0.000	0.000	0.000
TRINITY_DN558968_c2_g1	0.000	0.000	0.000	0.000	0.000	0.000	0.000	1.491	0.000	0.000
TRINITY_DN558969_c0_g1	0.000	0.000	0.000	0.000	0.000	0.000	0.000	0.000	0.000	0.000
TRINITY_DN55896_c0_g1	1.508	1.464	2.063	0.000	4.938	2.221	4.613	0.000	4.477	1.233
TRINITY_DN55896_c1_g1	0.000	0.000	0.000	0.000	0.000	0.000	0.000	0.000	0.000	0.000
TRINITY_DN55896_c3_g1	0.000	0.000	0.000	0.000	0.000	0.000	0.000	0.000	0.000	0.000
TRINITY_DN55896_c4_g1	1.581	0.000	0.000	2.335	0.000	0.000	0.000	0.000	0.000	0.647
TRINITY_DN55896_c5_g1	0.000	0.000	0.000	0.000	0.000	0.000	0.000	0.000	0.000	0.000
TRINITY_DN55896_c6_g1	0.000	0.000	0.000	0.000	0.000	0.000	3.483	0.000	0.000	0.000
TRINITY_DN558970_c0_g1	0.958	0.000	0.000	0.726	0.000	0.000	0.000	0.000	0.000	0.000
TRINITY_DN558971_c0_g1	0.000	0.000	0.000	0.000	0.000	0.000	0.000	0.000	0.000	0.000
TRINITY_DN558972_c0_g1	0.000	0.000	0.000	0.000	0.000	0.000	0.000	0.000	0.423	0.000
TRINITY_DN558973_c3_g2	0.000	0.000	0.000	0.000	0.000	0.000	0.000	0.000	1.843	1.511
TRINITY_DN558974_c0_g1	0.717	0.000	0.000	0.546	0.596	0.000	0.000	0.000	0.000	0.000
TRINITY_DN558975_c0_g1	0.000	0.000	0.000	0.000	0.000	0.000	0.000	0.000	0.000	0.721
TRINITY_DN558977_c0_g1	0.000	0.000	0.000	0.000	0.000	0.000	0.000	0.000	0.000	0.000
TRINITY_DN558979_c0_g1	0.000	0.000	0.000	0.000	0.000	0.000	0.000	0.000	0.000	0.542
TRINITY_DN55897_c0_g1	13.795	13.373	15.679	10.497	10.839	12.964	13.239	13.886	9.711	8.470
TRINITY_DN55897_c0_g2	3.734	0.000	1.698	1.979	0.000	1.061	0.813	0.000	2.723	0.843
TRINITY_DN55897_c4_g1	0.000	0.000	0.000	0.000	0.000	0.000	0.000	3.594	0.000	1.453
TRINITY_DN558981_c0_g1	0.000	0.000	0.000	0.000	0.000	0.000	0.000	0.000	0.000	0.000
TRINITY_DN558982_c0_g1	0.000	0.000	0.000	0.000	2.084	0.000	0.000	0.000	0.627	0.000
TRINITY_DN558986_c0_g1	0.000	0.000	0.000	0.000	0.000	0.000	0.000	0.000	0.000	1.438
TRINITY_DN558986_c0_g2	0.000	0.000	0.000	0.000	0.000	0.000	0.000	0.000	0.220	0.000
TRINITY_DN558988_c0_g1	0.000	0.216	0.348	0.000	0.000	0.000	0.000	0.000	0.388	0.105
TRINITY_DN558988_c0_g2	0.000	0.000	0.000	0.000	0.000	0.000	0.000	0.000	0.390	0.000
TRINITY_DN558989_c1_g1	2.775	0.000	0.000	0.000	0.000	0.000	0.000	0.000	0.000	0.000
TRINITY_DN55898_c0_g1	0.000	0.000	0.000	0.000	0.000	0.000	0.000	0.000	0.000	0.000
TRINITY_DN558992_c0_g1	0.839	0.000	0.000	0.000	0.000	0.000	0.000	0.000	0.000	0.171
TRINITY_DN558992_c0_g2	0.000	0.000	0.000	0.000	0.000	0.000	0.000	0.000	0.890	0.000
TRINITY_DN558992_c1_g1	0.000	0.000	0.000	0.000	0.289	0.000	0.000	0.000	0.000	0.000
TRINITY_DN558992_c2_g1	0.000	0.000	0.000	0.000	0.000	0.000	0.000	0.000	0.000	0.583
TRINITY_DN558993_c0_g1	0.919	0.864	1.255	0.000	2.249	1.367	1.395	0.000	0.000	1.134
TRINITY_DN558994_c0_g1	0.000	0.000	0.000	0.000	0.000	0.000	0.000	0.000	0.000	3.778
TRINITY_DN558995_c0_g1	0.000	0.000	0.000	0.000	0.000	0.000	0.000	0.000	0.000	0.000
TRINITY_DN558997_c0_g1	0.000	0.000	0.000	0.000	0.000	0.000	0.000	0.000	0.000	0.214
TRINITY_DN558997_c1_g1	0.000	2.050	0.000	0.000	0.000	0.000	0.000	0.000	0.000	0.440
TRINITY_DN558999_c0_g1	2.145	0.000	0.000	0.000	0.000	0.000	0.000	0.000	0.000	0.000
TRINITY_DN55899_c0_g1	0.000	0.000	0.000	0.000	0.000	0.000	0.000	0.000	0.000	0.000
TRINITY_DN5589_c0_g1	1.602	0.000	0.252	0.000	0.511	0.297	0.736	0.315	1.601	1.144
TRINITY_DN5589_c0_g2	3.251	3.969	1.781	1.650	1.373	2.484	2.110	1.417	3.131	2.525
TRINITY_DN5589_c1_g1	0.969	0.421	0.000	0.000	0.745	0.000	0.000	0.000	0.524	0.564
TRINITY_DN5589_c3_g1	0.000	0.000	0.000	0.000	0.000	0.000	0.000	0.000	0.000	0.000
TRINITY_DN5589_c5_g1	0.000	0.000	0.000	0.000	0.000	0.000	0.000	0.000	0.000	0.000
TRINITY_DN558_c0_g1	0.000	1.054	1.661	0.733	0.000	0.579	2.800	0.000	1.043	1.620
TRINITY_DN558_c0_g2	1.247	1.242	0.000	0.000	0.000	0.000	0.000	0.000	0.000	0.376
TRINITY_DN558_c0_g3	0.000	0.000	0.000	0.000	1.453	0.000	0.000	0.000	0.000	0.487
TRINITY_DN558_c0_g4	5.436	8.056	7.067	4.052	5.200	5.965	4.488	4.440	5.257	7.242
TRINITY_DN558_c1_g1	0.000	0.000	0.000	0.000	0.000	0.000	0.000	0.000	0.454	0.000
TRINITY_DN558_c213_g1	0.000	0.000	0.000	0.000	0.000	0.000	0.000	0.000	0.000	0.738
TRINITY_DN558_c283_g1	0.000	0.000	0.000	0.000	0.000	0.000	0.000	0.000	1.203	0.000
TRINITY_DN558_c2_g1	0.000	0.000	0.000	0.000	0.000	0.000	0.000	0.000	0.000	0.000
TRINITY_DN558_c4_g1	0.000	0.000	2.065	0.000	0.000	2.221	0.000	0.000	0.000	0.000
TRINITY_DN558_c6_g1	0.000	0.000	0.000	0.000	0.000	0.000	0.000	0.000	0.000	0.991
TRINITY_DN559000_c2_g1	0.000	0.000	0.000	0.000	0.000	0.000	0.000	0.000	0.000	0.000
TRINITY_DN559001_c0_g1	0.000	0.000	0.000	2.138	1.173	0.000	0.000	0.000	0.350	0.874
TRINITY_DN559004_c0_g1	0.000	0.000	0.000	1.344	0.000	0.000	0.000	0.000	0.000	0.000
TRINITY_DN559006_c0_g1	0.000	0.309	0.000	0.000	0.309	0.000	0.165	0.000	0.187	0.000
TRINITY_DN559007_c0_g1	0.000	0.000	0.000	0.000	0.000	0.000	0.351	0.000	0.000	0.000
TRINITY_DN559007_c0_g2	0.000	0.000	0.000	0.000	0.000	0.000	0.000	0.000	0.422	0.000
TRINITY_DN559008_c0_g1	0.000	0.000	0.000	0.000	0.000	0.000	0.000	0.000	0.000	0.000
TRINITY_DN559008_c1_g1	0.000	0.000	0.000	0.000	0.000	0.000	0.000	0.000	1.379	0.000
TRINITY_DN559009_c0_g1	2.319	6.650	0.000	0.000	0.000	0.000	0.000	0.000	0.000	0.942
TRINITY_DN55900_c0_g1	0.000	0.000	0.000	0.000	0.000	0.000	0.000	0.000	0.000	0.000
TRINITY_DN559010_c1_g1	0.000	0.000	0.000	0.000	0.000	0.000	0.000	0.000	0.000	0.000
TRINITY_DN559016_c0_g1	0.000	0.000	0.000	0.000	0.000	0.000	0.000	0.000	0.000	0.000
TRINITY_DN559018_c0_g1	0.000	0.000	0.000	0.000	0.000	0.000	0.000	0.000	0.433	0.000
TRINITY_DN559021_c0_g1	0.000	0.000	0.000	0.000	0.000	0.000	0.000	0.000	0.000	0.000
TRINITY_DN559022_c0_g1	0.296	0.252	0.000	0.000	0.000	0.000	0.000	0.000	0.000	0.000
TRINITY_DN559022_c0_g2	0.000	0.000	0.000	0.000	0.574	0.000	0.319	0.000	0.000	0.421
TRINITY_DN559025_c0_g1	0.000	0.000	0.000	0.000	0.000	0.000	0.000	0.000	0.000	0.000
TRINITY_DN559026_c0_g1	0.000	0.000	0.000	0.000	0.000	0.000	0.000	0.000	0.000	0.323
TRINITY_DN559027_c0_g1	0.000	0.000	0.000	0.000	0.000	0.000	0.000	0.000	0.000	0.000
TRINITY_DN559029_c0_g1	0.000	2.005	0.000	0.000	0.000	0.000	0.000	0.000	0.000	0.000
TRINITY_DN559029_c1_g1	0.000	0.000	0.000	0.000	1.847	0.000	0.000	0.000	0.000	0.000
TRINITY_DN55902_c0_g2	1.613	0.000	0.000	0.996	0.000	0.000	0.000	0.000	0.000	0.660
TRINITY_DN55902_c1_g2	0.000	0.000	0.000	0.000	0.000	0.000	0.000	0.000	0.000	0.000
TRINITY_DN55902_c3_g1	0.000	0.000	0.000	0.000	0.000	0.000	0.000	0.000	0.000	0.000
TRINITY_DN559030_c4_g1	0.000	0.000	0.000	0.000	0.000	0.000	0.000	0.000	0.000	0.000
TRINITY_DN559030_c5_g1	2.386	0.000	0.000	0.000	0.000	0.000	0.000	0.000	0.000	0.000
TRINITY_DN559032_c0_g1	0.426	0.000	0.000	0.000	0.000	0.310	0.000	0.868	0.000	0.000
TRINITY_DN559035_c0_g1	0.000	0.000	0.000	0.000	0.000	0.000	0.000	0.000	0.000	0.000
TRINITY_DN559036_c0_g1	0.000	0.000	0.000	0.000	0.000	0.000	0.000	0.000	0.000	0.000
TRINITY_DN559038_c0_g1	0.000	0.000	0.000	3.420	0.000	0.000	0.000	0.000	0.000	0.000
TRINITY_DN55903_c0_g1	1.225	0.000	2.629	0.000	2.016	4.548	0.000	0.000	0.000	1.007
TRINITY_DN559042_c0_g1	0.000	0.000	0.000	0.000	1.561	0.000	0.000	1.968	1.401	0.000
TRINITY_DN559044_c0_g1	0.000	1.100	0.000	1.716	0.000	1.704	0.000	0.000	0.000	0.000
TRINITY_DN559045_c1_g1	0.000	0.000	0.000	0.000	0.000	0.000	0.000	0.000	0.000	0.000
TRINITY_DN559047_c0_g1	0.000	0.000	0.000	0.000	0.000	0.000	0.000	0.000	0.971	0.000
TRINITY_DN559047_c1_g1	0.000	0.000	0.000	0.000	0.000	0.000	0.000	0.000	0.000	0.613
TRINITY_DN559048_c0_g1	1.328	0.000	0.000	0.000	0.000	0.000	0.000	0.000	0.000	0.690
TRINITY_DN55904_c0_g1	0.000	0.000	0.000	0.000	0.000	0.000	0.000	0.000	0.000	0.000
TRINITY_DN55904_c1_g1	0.000	0.000	0.000	0.000	0.000	0.000	0.000	0.000	0.000	0.000
TRINITY_DN559050_c0_g1	0.000	0.000	0.000	0.000	0.000	0.000	0.000	0.000	0.000	0.000
TRINITY_DN559051_c0_g1	0.000	0.000	0.000	0.000	0.000	0.000	0.000	0.000	0.000	0.000
TRINITY_DN559052_c0_g1	0.000	0.000	0.000	0.000	0.000	0.000	0.000	0.000	0.000	0.000
TRINITY_DN559054_c1_g1	0.000	0.000	0.000	0.000	0.000	0.000	0.000	0.000	0.000	0.000
TRINITY_DN559057_c1_g1	0.000	0.000	0.000	1.999	0.000	0.000	0.000	0.000	0.000	0.000
TRINITY_DN559058_c0_g1	0.000	0.000	0.000	2.368	0.000	0.000	0.000	0.000	0.000	1.968
TRINITY_DN559059_c0_g1	0.000	0.000	0.000	0.000	0.000	0.000	0.000	0.000	0.000	0.000
TRINITY_DN559060_c1_g1	0.000	0.000	0.000	0.000	0.000	0.000	0.000	0.000	0.000	0.000
TRINITY_DN559061_c0_g1	0.000	0.000	0.000	0.000	0.000	0.000	0.000	0.000	0.000	0.000
TRINITY_DN559065_c0_g1	0.000	0.000	0.000	0.000	0.000	0.000	0.000	0.000	0.000	0.000
TRINITY_DN559066_c0_g1	0.098	0.339	0.000	0.129	0.140	0.000	0.072	0.000	0.061	0.136
TRINITY_DN559068_c0_g1	0.000	0.000	0.000	0.982	0.662	0.583	0.000	0.000	0.794	0.000
TRINITY_DN559069_c0_g1	0.000	0.000	0.000	1.344	0.000	0.000	0.000	0.000	0.440	0.368
TRINITY_DN55906_c0_g1	0.000	0.747	0.000	0.000	0.000	1.669	0.000	0.000	0.397	0.000
TRINITY_DN55906_c0_g3	0.000	0.000	0.000	0.000	0.000	3.350	2.367	0.000	1.157	0.942
TRINITY_DN55906_c1_g1	0.000	0.000	0.000	0.000	0.000	0.000	0.000	0.000	0.000	0.000
TRINITY_DN55906_c3_g1	0.000	0.000	0.000	0.000	0.872	0.000	1.670	0.000	0.000	0.000
TRINITY_DN55906_c4_g1	0.000	0.000	0.000	0.000	3.874	0.000	0.000	0.000	0.000	0.000
TRINITY_DN559071_c0_g1	0.000	2.301	0.000	0.000	0.000	0.000	2.432	0.000	0.000	0.985
TRINITY_DN559072_c0_g1	0.000	0.000	0.000	0.000	0.545	0.474	0.000	0.000	0.000	0.132
TRINITY_DN559073_c0_g1	0.000	0.000	0.000	0.000	0.000	0.000	0.000	0.000	0.000	0.000
TRINITY_DN559073_c1_g1	0.000	0.000	0.000	0.000	0.000	0.000	0.000	0.000	0.000	0.000
TRINITY_DN559074_c0_g1	0.000	0.780	2.659	0.000	4.792	0.000	0.512	0.000	0.000	0.000
TRINITY_DN559074_c1_g1	0.000	0.443	1.684	0.000	2.250	0.550	0.000	0.000	0.000	0.459
TRINITY_DN559075_c1_g1	0.000	0.000	0.000	0.000	0.000	0.000	0.000	0.000	0.000	0.610
TRINITY_DN559075_c2_g1	0.000	0.000	0.000	0.000	0.000	0.000	0.000	0.000	0.000	0.000
TRINITY_DN559076_c0_g1	0.000	0.000	0.000	0.000	2.249	0.000	0.000	0.000	0.561	2.249
TRINITY_DN559077_c1_g1	0.000	0.760	0.000	0.000	0.000	0.000	0.810	0.000	0.000	0.337
TRINITY_DN55907_c0_g1	0.000	0.000	0.000	0.000	0.000	0.000	0.000	0.000	0.000	0.207
TRINITY_DN55907_c1_g1	0.000	0.000	0.000	0.000	0.000	0.000	0.000	0.000	0.000	0.000
TRINITY_DN55907_c1_g3	0.000	0.000	0.000	0.000	0.000	0.000	0.000	0.000	0.000	0.000
TRINITY_DN55907_c1_g4	0.000	0.000	0.000	0.000	0.000	0.000	0.000	0.000	0.000	0.000
TRINITY_DN559080_c0_g1	0.000	0.000	0.000	0.000	0.000	0.000	0.000	0.000	0.000	0.000
TRINITY_DN559081_c0_g1	1.722	0.000	0.000	1.292	0.000	0.000	0.000	0.000	0.847	0.354
TRINITY_DN559084_c0_g1	0.000	0.000	0.000	0.000	0.000	0.000	0.000	0.000	0.000	0.000
TRINITY_DN559085_c0_g1	0.000	0.000	0.000	1.911	0.000	0.000	0.000	0.000	0.000	0.000
TRINITY_DN559085_c1_g1	0.000	0.000	0.000	0.000	0.000	0.000	0.000	0.000	0.000	0.000
TRINITY_DN559087_c0_g1	0.000	0.000	0.000	0.000	0.000	0.000	0.000	0.000	0.907	0.000
TRINITY_DN559087_c1_g1	0.000	0.000	0.000	0.000	0.000	0.000	0.000	0.000	0.000	0.000
TRINITY_DN559087_c5_g2	0.000	0.000	0.000	0.000	0.000	0.000	0.000	0.000	0.000	0.000
TRINITY_DN559087_c5_g3	0.000	0.000	0.000	0.000	0.000	0.000	0.000	0.000	0.000	0.000
TRINITY_DN559087_c7_g1	3.291	0.000	0.000	0.000	0.000	0.000	0.000	0.000	0.000	0.000
TRINITY_DN559087_c8_g1	0.000	2.274	0.000	0.000	0.000	0.000	0.000	0.000	0.000	0.000
TRINITY_DN559088_c1_g1	0.000	0.000	0.000	0.000	0.000	0.000	0.000	0.000	0.000	0.000
TRINITY_DN559089_c0_g1	0.000	0.000	0.000	0.000	0.000	0.000	0.000	0.000	0.000	0.000
TRINITY_DN55908_c0_g1	0.000	0.000	0.000	0.000	0.000	0.000	0.000	0.000	0.438	0.296
TRINITY_DN55908_c1_g1	0.000	0.000	0.000	0.000	0.000	0.000	0.000	0.000	0.000	0.000
TRINITY_DN559090_c0_g1	0.000	0.000	0.000	0.000	0.000	0.000	0.000	0.000	0.000	0.000
TRINITY_DN559091_c0_g1	0.000	0.000	0.000	0.000	0.000	0.000	0.000	0.000	0.000	0.000
TRINITY_DN559091_c1_g1	0.000	0.000	0.000	0.000	0.000	0.000	0.000	0.000	0.000	0.000
TRINITY_DN559091_c2_g1	0.000	0.000	0.000	0.000	0.000	0.000	0.000	0.000	0.000	0.000
TRINITY_DN559095_c0_g2	0.000	0.000	0.000	0.000	0.000	0.000	0.000	0.000	0.000	0.000
TRINITY_DN559095_c1_g1	0.000	0.000	0.000	0.000	0.000	0.000	0.000	0.000	0.000	0.000
TRINITY_DN559095_c5_g1	0.000	0.000	0.000	0.000	0.000	3.446	0.000	0.000	0.000	0.000
TRINITY_DN559098_c0_g1	0.000	0.000	0.000	0.000	0.000	0.000	0.000	0.000	0.000	0.000
TRINITY_DN559099_c0_g1	0.000	0.000	0.000	0.000	0.000	0.000	0.000	0.000	0.000	0.000
TRINITY_DN55909_c1_g1	0.508	0.703	0.453	0.000	0.283	0.246	1.054	1.033	0.599	0.893
TRINITY_DN55909_c2_g1	0.000	0.000	0.000	1.412	0.000	0.000	0.000	0.000	0.000	0.000
TRINITY_DN55909_c3_g1	0.000	0.000	0.000	0.000	0.000	0.000	0.000	0.000	0.000	0.000
TRINITY_DN55909_c6_g1	0.000	0.000	0.937	0.000	0.000	0.000	0.000	0.000	0.000	0.000
TRINITY_DN5590_c0_g1	1.093	0.000	0.367	0.000	0.000	0.000	0.497	0.558	0.411	0.999
TRINITY_DN5590_c0_g2	4.482	2.146	0.000	0.000	0.000	0.000	0.000	0.000	1.113	0.000
TRINITY_DN5590_c0_g7	0.000	0.000	0.000	0.000	0.000	6.893	0.000	0.000	5.958	0.000
TRINITY_DN5590_c10_g1	0.000	1.588	0.000	0.000	0.012	4.798	3.344	3.311	6.883	6.395
TRINITY_DN5590_c11_g1	0.000	0.000	0.000	0.000	0.000	0.000	0.000	0.000	0.000	0.732
TRINITY_DN5590_c13_g1	0.000	0.000	0.000	0.000	0.000	0.000	0.000	0.000	0.000	0.000
TRINITY_DN5590_c2_g3	0.000	0.000	0.000	0.000	0.000	0.000	0.000	0.000	0.000	0.000
TRINITY_DN5590_c4_g1	0.000	0.447	0.000	0.000	0.000	0.000	0.000	0.000	0.425	0.355
TRINITY_DN5590_c7_g1	0.000	2.375	0.000	0.000	0.000	0.000	0.000	0.000	0.000	0.000
TRINITY_DN559101_c0_g1	0.000	0.000	0.000	8.082	0.000	0.000	0.000	0.000	0.000	0.000
TRINITY_DN559103_c0_g1	0.000	0.000	0.000	0.000	0.000	0.000	0.000	0.000	0.000	2.098
TRINITY_DN559105_c0_g1	0.000	0.000	0.000	0.000	0.000	0.000	0.963	0.000	0.000	0.397
TRINITY_DN559105_c1_g1	0.000	0.000	0.000	0.000	0.000	0.000	0.000	0.000	0.000	0.000
TRINITY_DN55910_c0_g1	1.106	0.000	0.547	0.974	0.000	0.000	0.000	0.000	0.343	0.000
TRINITY_DN55910_c1_g1	0.000	0.000	0.000	0.000	0.000	0.000	0.000	0.000	0.000	0.000
TRINITY_DN559110_c0_g1	0.000	0.770	0.000	0.000	0.000	0.000	0.000	0.000	0.000	0.000
TRINITY_DN559112_c2_g1	0.000	0.000	0.000	0.000	0.000	0.000	0.000	0.000	0.000	0.000
TRINITY_DN559113_c0_g1	0.000	0.000	0.000	0.000	0.000	0.000	0.000	0.000	0.000	0.000
TRINITY_DN559115_c0_g1	0.000	0.000	0.000	0.000	0.000	0.000	0.000	0.000	2.561	0.000
TRINITY_DN559119_c0_g1	0.000	0.000	0.000	0.000	0.000	0.000	0.000	0.000	1.269	0.000
TRINITY_DN55911_c0_g1	0.000	0.000	0.000	0.000	0.000	0.000	0.000	0.000	0.000	0.942
TRINITY_DN55911_c0_g2	0.000	0.000	0.000	0.000	0.000	0.000	0.503	0.000	0.243	0.000
TRINITY_DN559121_c0_g1	0.000	0.000	0.000	0.000	0.000	0.000	0.000	0.000	0.000	0.519
TRINITY_DN559121_c1_g1	0.000	0.000	1.238	0.000	0.000	0.000	0.000	0.000	0.000	0.000
TRINITY_DN559123_c0_g1	0.000	0.000	0.000	0.000	0.000	0.000	0.000	0.000	0.000	0.000
TRINITY_DN559127_c0_g1	0.000	0.000	0.000	0.000	4.231	0.000	0.000	0.000	0.000	0.000
TRINITY_DN559128_c0_g1	0.000	0.000	0.000	1.847	0.000	0.000	0.000	0.000	0.000	0.509
TRINITY_DN55912_c1_g1	0.000	0.000	0.000	0.000	0.000	0.000	0.000	0.000	0.000	0.462
TRINITY_DN55912_c2_g1	0.785	0.884	1.754	0.400	0.436	0.381	0.237	1.068	0.656	0.744
TRINITY_DN559130_c0_g2	0.000	0.000	0.000	0.000	0.000	0.000	0.000	0.000	0.000	0.942
TRINITY_DN559134_c0_g1	0.000	0.000	0.000	0.000	0.000	0.000	2.549	0.000	0.000	0.515
TRINITY_DN559135_c0_g1	0.000	0.000	0.000	0.000	0.000	0.000	0.000	0.000	0.000	0.000
TRINITY_DN559135_c2_g1	0.000	1.330	0.000	0.000	0.000	0.000	0.000	0.000	0.000	0.562
TRINITY_DN559135_c3_g1	0.000	0.000	0.000	0.000	0.000	0.000	0.000	0.000	0.000	0.000
TRINITY_DN559135_c5_g1	0.000	0.000	0.000	0.000	0.000	0.000	0.000	0.000	0.000	0.000
TRINITY_DN559136_c0_g1	0.000	0.000	0.000	3.366	0.000	0.000	0.000	0.000	2.291	0.935
TRINITY_DN55913_c1_g1	1.588	0.000	0.000	0.000	0.000	0.000	0.000	3.295	0.000	0.652
TRINITY_DN55913_c2_g1	0.868	1.621	0.000	0.000	0.000	1.290	0.000	0.000	0.000	0.000
TRINITY_DN559141_c1_g1	0.000	2.013	0.000	0.000	0.000	3.026	2.142	0.000	0.000	0.000
TRINITY_DN559142_c0_g1	0.000	0.000	0.000	0.000	0.000	0.000	0.000	0.000	0.000	0.000
TRINITY_DN559144_c1_g1	0.000	0.000	0.000	0.000	0.000	0.000	0.000	0.000	0.000	0.000
TRINITY_DN559147_c0_g1	0.000	1.116	0.000	0.000	0.000	0.000	0.000	0.000	0.000	0.000
TRINITY_DN559149_c1_g1	0.000	1.485	0.000	0.000	5.001	0.000	1.560	0.000	0.756	0.000
TRINITY_DN559154_c0_g2	0.000	0.903	0.000	0.000	0.000	0.000	0.000	0.000	0.000	0.000
TRINITY_DN559154_c1_g1	0.000	0.000	0.000	0.000	0.000	0.000	0.000	0.000	0.000	0.000
TRINITY_DN559156_c0_g1	0.000	0.000	0.000	0.000	0.000	0.000	0.000	0.000	0.000	0.000
TRINITY_DN559157_c0_g1	0.000	0.000	0.000	0.000	0.000	0.000	0.000	0.000	0.000	2.159
TRINITY_DN559158_c0_g1	0.000	0.000	0.000	0.000	0.000	0.000	0.000	0.000	0.000	0.000
TRINITY_DN55915_c0_g1	15.160	11.500	17.911	30.095	35.540	29.196	9.661	25.613	26.949	21.237
TRINITY_DN55915_c1_g1	0.000	0.000	0.000	0.000	0.000	0.000	0.000	0.000	0.000	0.000
TRINITY_DN55915_c1_g3	0.000	0.000	0.000	0.000	0.000	0.000	0.000	0.000	0.665	0.552
TRINITY_DN55915_c2_g1	0.000	0.000	0.000	0.000	0.000	0.000	0.000	0.000	0.000	0.000
TRINITY_DN55915_c3_g1	0.000	0.000	0.000	2.998	0.000	0.000	0.000	0.000	0.000	0.829
TRINITY_DN559161_c0_g1	0.000	0.629	0.000	0.000	1.140	0.000	2.020	0.000	0.000	0.849
TRINITY_DN559161_c1_g1	0.000	0.000	0.000	0.000	0.000	0.000	0.000	0.000	0.000	0.000
TRINITY_DN559162_c0_g1	0.000	0.000	0.000	0.000	0.000	0.000	0.000	0.000	0.000	0.000
TRINITY_DN559162_c1_g1	0.000	0.000	0.000	0.000	0.000	0.000	0.000	0.000	0.000	0.000
TRINITY_DN559165_c0_g1	0.000	0.000	1.056	0.000	0.000	0.000	0.000	0.000	0.000	0.319
TRINITY_DN559165_c1_g1	0.000	0.926	0.000	0.000	1.611	0.000	0.000	0.000	0.000	0.000
TRINITY_DN559167_c1_g1	0.000	0.000	2.651	0.000	0.000	0.000	0.000	0.000	0.000	0.791
TRINITY_DN55916_c0_g1	0.649	0.000	0.000	0.000	0.000	1.043	0.356	0.388	0.924	1.715
TRINITY_DN55916_c1_g1	0.656	0.000	0.889	0.987	0.000	0.000	0.637	0.000	0.645	0.000
TRINITY_DN559171_c0_g1	0.497	0.838	1.000	0.380	0.829	0.362	0.674	0.507	0.250	0.606
TRINITY_DN559172_c0_g1	0.000	3.116	0.000	0.000	0.000	0.000	0.000	0.000	0.000	0.000
TRINITY_DN559175_c0_g1	0.000	1.595	0.613	0.000	0.754	0.000	0.429	0.000	0.226	1.669
TRINITY_DN559176_c0_g1	0.000	0.000	0.000	0.000	0.000	0.000	0.000	0.000	0.000	0.000
TRINITY_DN559177_c0_g1	0.000	0.000	0.000	0.000	0.000	0.000	0.000	0.000	0.000	0.000
TRINITY_DN559179_c0_g1	0.000	0.000	3.197	0.000	0.000	0.000	2.360	0.000	0.000	0.000
TRINITY_DN559179_c0_g2	0.000	0.000	0.000	0.000	0.000	0.000	0.000	0.000	0.000	0.000
TRINITY_DN55917_c0_g1	2.808	3.315	2.830	1.603	0.583	0.000	2.919	1.438	0.350	0.998
TRINITY_DN55917_c2_g1	0.000	0.000	0.000	0.000	0.000	0.000	0.000	0.000	0.000	0.000
TRINITY_DN55917_c4_g1	0.000	0.000	0.000	0.000	0.000	0.000	0.000	0.000	0.000	0.000
TRINITY_DN559180_c0_g1	0.000	0.000	0.000	0.000	0.000	0.000	0.000	0.000	0.000	0.000
TRINITY_DN559181_c0_g1	0.000	0.000	0.000	0.000	0.000	0.000	0.000	0.000	0.000	0.000
TRINITY_DN559182_c0_g1	0.000	0.000	0.000	0.000	0.000	0.000	2.067	0.000	0.534	0.365
TRINITY_DN559183_c0_g1	0.000	1.306	1.017	0.000	0.000	0.552	0.352	0.000	0.000	0.154
TRINITY_DN559184_c0_g2	0.000	0.000	0.000	0.000	0.000	0.000	1.166	2.383	1.709	0.000
TRINITY_DN559186_c0_g1	0.000	0.015	0.000	0.000	0.000	0.499	0.316	0.000	0.000	0.320
TRINITY_DN559187_c0_g1	0.000	0.000	0.000	0.000	0.000	0.000	0.000	0.000	0.000	0.000
TRINITY_DN559189_c1_g1	0.000	0.000	0.000	0.000	0.000	0.000	0.000	0.000	0.000	0.000
TRINITY_DN559189_c2_g1	0.000	0.000	0.000	0.000	0.000	0.000	0.000	0.000	0.000	0.000
TRINITY_DN559189_c4_g1	0.000	0.000	0.000	3.366	0.000	0.000	0.000	0.000	0.000	0.000
TRINITY_DN559189_c7_g1	0.000	0.000	0.000	0.000	0.000	0.000	2.784	0.000	0.000	0.000
TRINITY_DN55918_c0_g1	0.000	0.000	0.000	0.000	0.000	0.000	0.000	0.000	0.000	0.000
TRINITY_DN559191_c0_g1	0.000	0.000	0.000	0.000	0.000	0.000	0.000	0.000	0.000	0.000
TRINITY_DN559192_c0_g1	0.000	0.000	0.000	0.000	0.000	0.000	0.000	0.000	1.393	1.121
TRINITY_DN559193_c0_g1	0.000	0.000	0.000	0.000	0.000	0.000	0.000	0.000	0.000	0.000
TRINITY_DN559194_c0_g1	0.000	0.000	0.000	0.000	0.000	0.000	2.701	0.000	0.000	0.000
TRINITY_DN559194_c1_g1	0.000	2.490	0.000	0.000	0.000	0.000	0.000	0.000	2.639	0.000
TRINITY_DN559195_c0_g1	1.029	0.651	0.345	0.000	0.429	0.374	0.699	0.000	0.387	0.731
TRINITY_DN559197_c0_g1	2.016	0.000	5.505	0.000	0.000	0.000	0.000	0.000	1.003	0.711
TRINITY_DN559198_c0_g1	0.000	2.294	0.000	0.000	0.000	0.000	0.000	0.000	0.000	0.975
TRINITY_DN559199_c0_g1	0.000	0.000	0.000	0.000	0.000	0.000	0.000	0.000	0.000	0.000
TRINITY_DN559199_c2_g1	0.000	0.000	0.000	0.000	0.000	0.000	0.000	0.000	0.000	0.000
TRINITY_DN55919_c0_g1	0.528	0.000	0.000	0.000	0.000	0.214	0.000	0.000	0.000	0.000
TRINITY_DN55919_c0_g2	0.000	0.000	0.000	0.000	0.000	0.549	0.000	0.000	0.187	0.000
TRINITY_DN55919_c0_g4	0.000	0.000	0.000	0.000	0.000	0.000	0.000	0.000	0.326	0.000
TRINITY_DN55919_c1_g1	0.000	0.000	0.000	0.000	0.000	0.000	0.000	0.000	0.000	0.228
TRINITY_DN55919_c2_g1	0.000	0.547	0.000	0.000	0.000	0.000	0.000	0.000	0.401	0.000
TRINITY_DN55919_c3_g1	1.078	0.000	0.000	1.630	0.000	1.580	0.515	0.000	0.132	0.880
TRINITY_DN55919_c4_g1	0.000	0.000	0.000	0.000	0.000	0.000	0.000	0.000	0.000	0.000
TRINITY_DN5591_c0_g1	0.000	0.513	0.000	0.000	0.000	0.842	0.000	0.000	0.000	0.692
TRINITY_DN5591_c0_g2	0.000	0.000	0.000	0.000	0.000	0.000	0.000	0.000	0.360	1.643
TRINITY_DN5591_c1_g1	0.000	0.000	0.000	0.000	0.000	0.000	0.000	0.000	0.000	0.000
TRINITY_DN5591_c1_g2	0.000	0.000	0.000	0.000	0.000	0.000	0.000	0.000	0.000	0.000
TRINITY_DN5591_c2_g1	0.000	0.000	1.972	0.000	0.000	0.000	0.000	0.000	0.000	0.000
TRINITY_DN5591_c6_g1	0.000	0.476	0.000	0.000	0.000	0.000	0.000	0.000	0.000	0.472
TRINITY_DN559200_c0_g1	0.000	0.000	0.000	0.000	0.000	0.000	3.928	0.000	0.000	0.000
TRINITY_DN559201_c0_g1	0.000	0.000	0.000	0.000	0.000	1.493	0.000	0.000	0.000	0.000
TRINITY_DN559201_c1_g1	0.503	1.151	0.000	0.000	0.832	7.526	0.000	1.037	0.249	1.297
TRINITY_DN559201_c1_g2	0.313	0.000	1.317	0.955	0.521	0.912	0.287	0.000	0.782	0.381
TRINITY_DN559201_c2_g1	0.000	0.000	0.000	0.000	0.000	7.235	0.000	0.000	0.818	0.000
TRINITY_DN559201_c4_g1	0.000	0.000	0.000	0.000	0.000	0.000	0.000	0.000	0.000	0.000
TRINITY_DN559201_c5_g1	0.000	0.000	0.000	0.000	0.000	0.000	0.000	0.000	0.000	0.000
TRINITY_DN559201_c9_g1	0.000	0.000	0.000	0.000	0.000	0.000	0.000	0.000	0.000	0.000
TRINITY_DN559206_c0_g2	0.000	0.000	0.000	0.000	0.000	0.000	0.000	0.000	0.000	0.000
TRINITY_DN559208_c0_g1	0.000	0.000	0.000	0.000	0.000	0.000	0.000	0.000	0.000	0.000
TRINITY_DN559209_c0_g1	0.600	0.539	0.812	0.000	0.991	1.760	0.000	0.000	0.000	0.000
TRINITY_DN55920_c0_g1	0.000	0.000	0.000	0.000	0.000	0.000	0.000	0.000	0.000	0.000
TRINITY_DN559211_c0_g1	0.000	0.000	0.000	0.000	2.049	0.000	0.000	0.000	0.000	0.000
TRINITY_DN559213_c0_g1	0.000	0.000	0.000	0.000	0.000	0.000	0.000	0.000	0.000	0.000
TRINITY_DN559216_c0_g1	0.000	0.000	0.000	0.000	0.000	0.000	0.000	0.000	0.000	0.000
TRINITY_DN559217_c0_g1	0.000	0.000	0.000	0.000	0.000	0.000	3.365	0.000	0.000	0.457
TRINITY_DN559218_c0_g1	0.000	0.000	0.000	0.000	0.000	0.000	0.000	0.000	0.000	0.000
TRINITY_DN559219_c0_g1	0.000	0.000	0.000	0.000	0.000	0.000	0.000	0.000	0.894	0.000
TRINITY_DN55921_c0_g1	0.000	0.000	0.000	0.000	3.648	0.000	0.000	0.000	2.226	0.000
TRINITY_DN55921_c1_g1	0.000	0.000	3.609	0.000	0.000	0.000	0.000	0.000	0.000	0.000
TRINITY_DN559222_c0_g1	0.000	0.000	0.000	0.000	2.618	0.000	0.000	0.000	0.000	2.624
TRINITY_DN559223_c0_g1	0.000	0.000	0.000	0.000	1.619	0.000	0.000	0.000	0.485	0.000
TRINITY_DN559224_c0_g1	0.000	0.000	0.000	0.000	0.000	0.000	0.000	0.000	0.000	0.000
TRINITY_DN559225_c0_g1	0.350	0.430	0.585	0.000	0.000	0.127	0.230	0.000	0.445	0.355
TRINITY_DN559225_c1_g4	0.000	4.038	0.000	0.000	0.000	0.000	0.000	0.000	0.000	0.569
TRINITY_DN559225_c2_g1	1.212	0.000	0.000	0.000	0.000	0.000	0.000	0.000	0.000	0.000
TRINITY_DN559225_c3_g1	0.000	3.316	0.000	0.000	0.000	0.000	0.000	0.000	0.000	0.000
TRINITY_DN559225_c4_g1	0.000	0.000	0.000	0.000	0.000	0.000	0.000	0.000	0.000	0.000
TRINITY_DN559225_c6_g1	0.000	0.000	0.000	0.000	0.000	0.000	0.000	0.000	0.000	2.944
TRINITY_DN559225_c8_g1	0.000	0.000	0.000	0.000	0.000	0.000	0.000	0.000	0.000	0.000
TRINITY_DN559228_c0_g1	0.000	0.000	0.000	0.000	0.000	0.000	0.000	0.000	0.000	0.000
TRINITY_DN559228_c0_g2	0.000	0.000	0.000	0.000	0.000	0.000	0.000	0.000	0.000	0.000
TRINITY_DN559228_c0_g3	0.271	0.229	0.000	0.000	0.000	0.000	0.000	0.000	0.272	0.110
TRINITY_DN559228_c2_g1	0.000	0.000	0.000	3.395	0.000	0.000	0.000	0.000	0.000	0.000
TRINITY_DN559228_c3_g1	0.000	0.000	0.000	0.000	0.000	0.000	0.000	0.000	0.000	0.000
TRINITY_DN559230_c0_g1	0.000	0.000	0.000	0.000	0.000	0.000	0.000	0.000	0.000	0.154
TRINITY_DN559231_c0_g1	0.000	0.000	0.000	0.000	0.000	0.000	0.000	0.000	0.000	0.000
TRINITY_DN559236_c0_g1	1.382	0.000	0.000	0.000	10.466	0.000	0.000	0.000	0.683	0.000
TRINITY_DN559237_c0_g1	0.000	0.000	0.000	0.000	0.000	0.000	0.000	0.000	0.000	0.000
TRINITY_DN559239_c0_g1	0.000	0.000	0.000	0.000	0.000	0.000	0.000	0.000	0.157	0.000
TRINITY_DN55923_c0_g1	0.000	0.000	0.000	0.000	0.000	0.000	0.000	0.000	0.000	0.000
TRINITY_DN559240_c1_g1	0.000	0.000	0.000	0.000	0.000	0.000	0.000	0.000	0.000	0.000
TRINITY_DN559242_c0_g1	2.145	0.000	5.837	0.000	0.000	0.000	0.000	0.000	0.000	0.000
TRINITY_DN559244_c1_g1	0.000	0.000	0.000	0.000	0.000	0.000	0.000	0.000	0.000	0.000
TRINITY_DN559246_c0_g1	3.270	0.000	0.000	0.000	0.000	0.000	0.000	0.000	0.000	0.000
TRINITY_DN559247_c0_g1	0.000	0.000	0.000	0.846	0.000	0.000	0.000	0.000	0.000	0.000
TRINITY_DN559248_c2_g1	0.000	0.000	0.000	2.974	0.000	0.000	0.000	0.000	0.000	0.822
TRINITY_DN559249_c0_g1	0.000	0.000	0.000	0.000	0.000	3.736	2.622	0.000	0.000	0.000
TRINITY_DN55924_c0_g1	0.000	1.112	0.000	0.000	0.000	0.000	0.000	0.000	0.000	0.000
TRINITY_DN559250_c0_g1	0.000	0.000	0.000	0.000	0.944	0.000	0.000	0.000	0.000	0.233
TRINITY_DN559252_c0_g1	1.450	0.000	0.000	0.000	0.000	0.000	0.000	0.000	0.000	0.595
TRINITY_DN559253_c0_g1	0.000	0.000	0.000	0.000	0.000	0.000	0.000	0.000	0.000	4.197
TRINITY_DN559254_c0_g1	0.000	0.000	0.000	0.000	0.000	0.000	0.000	0.000	0.000	0.000
TRINITY_DN559255_c0_g1	0.000	0.000	0.000	0.000	0.000	0.000	0.000	0.000	0.000	0.000
TRINITY_DN559255_c0_g2	0.000	0.000	0.000	0.000	0.000	0.000	0.000	0.000	0.000	0.000
TRINITY_DN559255_c1_g1	0.000	0.000	0.000	0.000	0.000	0.000	0.000	0.000	0.000	0.000
TRINITY_DN559257_c0_g1	1.058	0.000	0.000	0.000	0.000	0.000	0.000	0.000	0.000	0.000
TRINITY_DN55925_c0_g1	0.000	0.000	0.000	0.000	3.524	0.000	0.000	0.000	0.000	0.000
TRINITY_DN559260_c0_g1	0.000	0.000	0.000	0.000	0.000	0.000	0.000	0.000	0.000	0.000
TRINITY_DN559261_c0_g1	0.000	0.000	0.000	0.000	0.000	0.000	0.000	0.000	0.000	0.000
TRINITY_DN559263_c0_g1	0.000	0.000	0.000	0.000	0.000	0.000	0.000	0.000	0.000	0.000
TRINITY_DN559263_c1_g1	0.000	0.000	0.000	0.000	0.000	0.000	0.000	0.000	0.000	0.000
TRINITY_DN559264_c0_g1	0.000	0.000	0.000	0.000	0.000	0.000	0.000	0.000	2.336	0.000
TRINITY_DN559265_c0_g1	0.000	0.000	0.856	0.000	0.000	0.000	0.000	0.000	0.623	0.000
TRINITY_DN559265_c1_g1	0.000	0.000	0.000	0.000	0.000	0.000	0.000	0.000	0.000	0.917
TRINITY_DN559266_c0_g1	0.000	0.000	0.000	0.000	0.000	0.000	2.232	0.000	1.085	1.773
TRINITY_DN559270_c0_g1	0.000	0.000	0.000	0.000	0.000	0.000	0.000	0.000	0.000	0.000
TRINITY_DN559271_c0_g1	0.000	0.000	0.000	0.000	0.000	0.000	0.000	0.000	0.000	0.000
TRINITY_DN559274_c0_g1	0.000	0.000	0.000	0.000	0.000	0.000	0.000	0.000	0.000	0.000
TRINITY_DN559275_c0_g1	0.000	2.166	0.000	0.000	0.000	3.259	0.000	0.000	1.124	0.000
TRINITY_DN55927_c0_g1	0.000	0.000	0.000	0.000	0.000	0.000	0.000	0.000	0.000	0.417
TRINITY_DN55927_c0_g2	0.619	0.000	0.000	0.000	0.719	0.709	0.000	1.283	0.000	0.000
TRINITY_DN55927_c4_g1	0.000	0.000	0.000	0.000	0.000	0.000	0.000	0.000	0.000	0.290
TRINITY_DN559281_c0_g1	0.000	0.000	1.173	1.292	0.000	0.000	0.000	0.000	0.000	0.354
TRINITY_DN559282_c0_g1	0.000	0.000	0.000	0.000	0.000	0.000	3.384	0.000	0.000	1.354
TRINITY_DN559283_c0_g1	0.000	0.000	0.000	0.000	0.000	0.000	1.809	0.000	0.000	1.441
TRINITY_DN559286_c0_g1	0.000	0.000	0.000	0.000	0.000	0.000	0.000	0.000	0.000	0.415
TRINITY_DN559287_c0_g1	0.000	0.000	2.397	0.000	0.000	0.000	0.000	0.000	0.000	0.000
TRINITY_DN559287_c1_g1	0.000	0.000	0.000	0.000	0.000	0.000	0.000	0.000	0.000	0.000
TRINITY_DN559288_c0_g1	0.000	0.000	0.000	0.000	0.000	0.000	0.000	0.000	0.000	0.000
TRINITY_DN559289_c0_g1	0.000	0.000	0.000	0.000	0.000	0.000	0.000	0.000	0.000	0.278
TRINITY_DN559289_c1_g1	0.000	0.000	0.000	0.000	0.000	0.000	0.000	0.000	0.000	0.000
TRINITY_DN55928_c0_g1	0.000	2.262	0.000	0.000	0.000	0.002	0.000	0.000	1.775	1.068
TRINITY_DN55928_c1_g1	0.000	0.000	0.000	0.000	0.000	0.000	0.000	0.000	0.000	0.000
TRINITY_DN55928_c2_g1	0.147	0.243	0.197	0.000	0.000	0.214	0.130	0.000	0.149	0.060
TRINITY_DN55928_c3_g1	2.383	0.000	0.000	0.000	0.000	0.000	0.000	0.000	0.000	0.000
TRINITY_DN559290_c0_g1	0.000	0.000	0.000	0.000	0.000	0.000	0.000	0.000	0.000	0.000
TRINITY_DN559290_c0_g2	0.000	0.000	0.000	0.000	0.000	0.000	0.000	0.000	0.000	0.000
TRINITY_DN559290_c1_g1	0.000	0.000	0.000	0.000	0.000	0.000	0.000	0.000	0.000	0.000
TRINITY_DN559290_c2_g1	0.000	0.000	0.000	0.000	0.000	0.000	0.000	0.000	0.000	2.155
TRINITY_DN559290_c5_g1	0.000	0.000	0.000	0.000	0.000	0.000	0.000	0.000	0.000	0.000
TRINITY_DN559290_c6_g1	0.000	0.000	0.000	0.000	0.000	0.000	0.000	0.000	0.000	0.000
TRINITY_DN559293_c0_g1	2.537	0.000	0.000	0.000	0.000	0.000	0.000	0.000	0.000	0.000
TRINITY_DN559293_c1_g1	0.000	0.000	0.000	0.000	0.000	0.000	0.000	0.000	0.000	0.000
TRINITY_DN559294_c0_g1	0.000	0.000	0.000	0.000	0.000	0.000	0.000	0.000	0.000	0.000
TRINITY_DN559297_c0_g1	0.000	0.000	0.000	0.000	0.000	0.000	0.000	0.000	0.000	0.000
TRINITY_DN559298_c0_g1	0.000	4.027	0.000	3.069	0.000	0.000	0.000	0.000	0.000	0.850
TRINITY_DN559299_c0_g1	0.000	0.000	0.000	0.000	0.000	0.000	0.000	0.000	0.000	0.000
TRINITY_DN55929_c0_g1	11.487	21.740	9.748	11.978	13.132	61.903	22.843	0.000	13.937	26.968
TRINITY_DN5592_c0_g1	0.556	0.000	0.000	1.900	0.000	0.781	0.000	0.000	0.000	0.293
TRINITY_DN5592_c1_g1	2.958	2.529	2.535	0.584	1.026	2.741	2.407	2.732	2.970	1.434
TRINITY_DN5592_c1_g2	10.885	6.638	9.430	10.956	5.302	6.011	8.646	5.086	9.861	4.920
TRINITY_DN5592_c2_g1	15.628	13.430	12.886	13.394	11.210	9.847	18.725	12.376	13.276	7.648
TRINITY_DN559303_c0_g1	0.000	0.000	0.000	0.000	0.000	0.000	0.000	0.000	0.000	0.000
TRINITY_DN559304_c0_g1	0.000	0.000	0.000	0.000	0.000	0.000	0.000	0.000	0.000	0.000
TRINITY_DN559304_c1_g1	0.000	0.000	0.000	0.000	0.000	0.000	0.000	0.000	0.000	0.000
TRINITY_DN559305_c0_g1	0.346	0.000	0.000	0.000	0.000	0.000	0.319	0.000	0.000	0.000
TRINITY_DN559306_c0_g1	1.198	0.000	0.000	0.000	3.944	0.000	2.432	0.000	0.000	0.492
TRINITY_DN559307_c0_g1	0.000	0.000	0.000	0.000	0.000	0.000	0.000	0.000	0.000	0.277
TRINITY_DN559308_c0_g1	0.000	0.000	0.000	0.000	0.000	0.000	0.000	0.000	0.762	0.000
TRINITY_DN559309_c1_g1	1.500	1.374	0.539	2.252	0.000	0.000	0.000	0.000	0.887	0.000
TRINITY_DN559309_c1_g2	0.000	0.000	0.000	0.000	0.000	0.433	1.087	0.000	0.000	0.725
TRINITY_DN55930_c1_g1	0.000	0.000	0.000	0.132	0.000	0.000	0.075	0.000	0.000	0.070
TRINITY_DN55930_c3_g1	0.624	0.522	0.000	1.594	0.694	0.605	0.559	0.000	0.419	1.098
TRINITY_DN559310_c0_g1	0.000	0.000	0.000	0.000	0.869	0.000	0.000	0.000	0.000	0.000
TRINITY_DN559312_c0_g1	0.000	0.000	0.000	0.000	0.000	1.869	0.000	0.000	0.000	0.000
TRINITY_DN559312_c1_g1	0.000	0.000	0.000	0.000	0.000	0.000	1.342	0.000	0.000	0.542
TRINITY_DN559313_c0_g1	1.380	2.125	0.000	0.000	0.000	0.000	0.000	0.000	2.615	2.263
TRINITY_DN559314_c0_g1	0.000	0.837	0.000	0.000	0.000	0.000	0.000	0.000	0.000	0.000
TRINITY_DN559315_c0_g1	0.000	0.000	0.000	0.000	0.000	0.000	0.000	0.000	0.000	0.000
TRINITY_DN559316_c0_g1	0.000	0.000	0.000	0.000	0.000	0.000	0.000	0.000	0.699	0.000
TRINITY_DN559318_c0_g1	0.000	0.826	0.000	0.000	0.948	0.000	0.000	1.224	0.126	0.363
TRINITY_DN559318_c1_g1	0.000	0.000	0.000	3.051	0.000	0.000	2.391	0.000	0.000	0.000
TRINITY_DN559319_c0_g1	0.000	0.000	0.000	0.000	0.000	0.000	0.000	0.000	0.000	0.000
TRINITY_DN55931_c0_g1	0.000	0.000	0.000	0.000	0.000	0.000	0.000	0.000	0.665	0.000
TRINITY_DN55931_c1_g1	0.000	0.000	0.000	0.000	0.000	3.572	5.048	0.000	0.000	1.000
TRINITY_DN55931_c1_g2	0.000	0.000	0.000	0.000	0.000	0.000	0.000	0.000	0.000	0.000
TRINITY_DN55931_c2_g1	0.000	0.000	0.000	0.000	0.000	0.000	0.000	0.000	0.000	0.000
TRINITY_DN559321_c0_g1	0.000	0.000	0.000	0.000	0.000	0.000	0.000	0.000	0.000	0.000
TRINITY_DN559322_c0_g1	0.000	0.000	0.000	0.000	0.000	0.000	0.000	0.000	0.000	0.000
TRINITY_DN559322_c1_g1	0.000	0.000	0.000	0.000	0.000	0.000	0.000	0.000	0.000	0.000
TRINITY_DN559323_c0_g1	1.371	0.000	0.000	0.000	0.000	2.025	0.000	0.000	0.000	1.125
TRINITY_DN559324_c0_g1	0.000	0.000	0.000	0.000	0.000	3.151	0.000	0.000	0.000	0.000
TRINITY_DN559328_c0_g1	0.000	0.000	0.000	0.000	0.000	0.000	0.000	0.000	0.000	0.247
TRINITY_DN55932_c0_g1	1.942	0.000	0.654	0.000	0.804	0.711	2.396	0.000	2.962	0.000
TRINITY_DN55932_c0_g2	0.000	0.767	0.000	0.000	1.362	0.000	0.000	0.000	0.472	1.048
TRINITY_DN559333_c0_g1	0.000	0.000	0.000	0.000	0.000	0.000	0.000	0.000	0.000	0.501
TRINITY_DN559336_c0_g1	0.000	0.000	0.000	0.000	0.000	0.000	0.000	0.000	0.000	0.000
TRINITY_DN559337_c0_g2	0.000	0.299	0.000	0.000	0.000	0.000	0.000	0.000	0.000	0.000
TRINITY_DN55933_c0_g1	0.000	0.000	0.000	0.000	0.000	0.000	0.000	0.000	0.310	0.257
TRINITY_DN55933_c0_g2	0.000	0.000	0.000	0.000	0.000	0.000	0.000	0.000	0.000	0.000
TRINITY_DN55933_c4_g1	0.000	0.000	0.000	0.000	0.000	0.000	0.000	0.000	0.000	0.440
TRINITY_DN559340_c1_g1	0.437	0.381	0.000	0.000	0.724	0.000	0.000	0.000	0.000	0.000
TRINITY_DN559340_c2_g1	0.000	0.673	0.000	0.000	0.000	0.000	0.000	0.000	0.000	0.603
TRINITY_DN559341_c0_g1	0.000	0.000	0.000	0.000	0.000	0.000	0.000	0.000	0.000	0.000
TRINITY_DN559342_c1_g1	0.000	0.000	0.000	0.000	0.000	0.000	0.000	0.000	0.000	0.000
TRINITY_DN559343_c0_g1	0.000	0.000	0.000	0.000	0.000	0.000	0.000	0.000	0.000	0.000
TRINITY_DN559343_c1_g1	0.000	1.365	0.000	0.000	0.000	0.000	0.000	0.000	0.695	0.000
TRINITY_DN559344_c0_g1	0.000	0.000	0.000	0.000	0.000	0.000	0.000	0.000	0.000	0.000
TRINITY_DN559346_c0_g1	0.000	0.000	0.000	0.000	0.000	0.000	0.000	0.000	0.000	0.000
TRINITY_DN559347_c0_g1	0.000	0.000	0.000	2.674	0.000	0.000	0.000	0.000	0.000	0.000
TRINITY_DN559348_c0_g1	0.000	0.000	0.000	0.000	0.000	0.000	4.649	0.000	0.000	0.925
TRINITY_DN55934_c0_g2	0.000	0.000	0.000	0.000	0.000	0.000	0.000	0.000	0.000	0.895
TRINITY_DN559350_c0_g1	0.000	0.000	0.000	0.000	0.000	0.000	0.000	0.000	0.000	0.871
TRINITY_DN559350_c0_g2	0.000	0.000	0.000	0.000	0.000	0.000	0.000	0.000	0.000	0.917
TRINITY_DN559351_c0_g1	0.000	0.000	0.000	0.646	0.000	0.000	0.000	0.000	0.000	0.173
TRINITY_DN559351_c1_g1	0.000	0.000	0.000	0.000	0.000	0.000	0.000	0.000	0.000	0.000
TRINITY_DN559354_c0_g1	0.000	0.000	0.000	0.000	0.000	0.000	0.000	0.000	0.000	0.000
TRINITY_DN559355_c0_g1	0.000	0.000	0.000	0.000	0.000	0.000	0.000	0.000	0.000	0.000
TRINITY_DN559356_c0_g1	0.000	0.000	0.000	0.000	0.000	0.000	0.000	0.000	0.000	0.000
TRINITY_DN55935_c0_g1	0.000	0.000	0.000	0.000	0.000	0.000	0.000	0.000	0.000	0.000
TRINITY_DN55935_c1_g1	1.985	0.000	0.000	0.000	0.000	0.000	0.000	0.000	0.000	0.386
TRINITY_DN55935_c2_g1	0.000	0.000	0.000	0.000	0.000	0.000	0.000	0.000	0.957	0.000
TRINITY_DN559361_c0_g1	0.395	0.000	0.264	0.605	0.329	0.000	0.177	0.000	0.199	0.160
TRINITY_DN559363_c0_g1	0.000	0.000	0.000	0.000	0.000	1.626	2.204	0.000	0.000	0.450
TRINITY_DN559366_c0_g1	0.000	0.000	0.000	0.000	0.000	0.000	0.000	0.000	0.000	0.000
TRINITY_DN559367_c0_g1	0.000	0.000	0.000	0.000	0.000	0.000	0.000	0.000	0.000	0.000
TRINITY_DN559368_c0_g1	0.000	0.000	0.000	0.000	0.000	0.000	0.000	0.000	0.000	0.000
TRINITY_DN559369_c0_g1	0.000	0.000	0.000	0.000	0.000	0.000	0.000	0.000	0.000	1.191
TRINITY_DN55936_c0_g1	0.340	0.291	0.000	0.518	0.000	0.991	0.000	0.000	0.339	0.828
TRINITY_DN55936_c2_g1	0.000	0.000	0.000	0.000	0.000	0.000	0.000	0.000	0.000	1.268
TRINITY_DN55936_c3_g1	0.000	0.000	0.000	0.000	0.000	0.000	0.000	0.000	0.000	0.850
TRINITY_DN559372_c0_g1	0.000	0.000	0.000	0.000	0.000	0.000	0.000	0.000	0.000	1.695
TRINITY_DN559376_c0_g1	0.000	0.000	0.000	0.000	0.000	11.852	0.000	0.000	0.000	0.000
TRINITY_DN559376_c0_g2	0.000	0.000	0.000	0.000	0.000	0.000	0.000	0.000	0.000	0.000
TRINITY_DN559377_c0_g1	0.000	0.000	0.000	0.000	0.000	0.000	0.000	0.000	0.000	0.000
TRINITY_DN559378_c0_g1	0.000	0.000	0.000	0.000	0.000	0.000	0.000	0.000	0.000	0.000
TRINITY_DN559379_c0_g1	0.000	0.000	0.000	0.000	0.990	0.433	0.000	0.000	1.776	0.362
TRINITY_DN559380_c0_g1	0.000	0.000	0.000	0.000	0.000	0.000	0.000	0.000	0.000	0.000
TRINITY_DN559382_c0_g1	0.000	0.000	0.000	0.000	0.000	0.000	0.000	0.000	4.347	0.000
TRINITY_DN559384_c0_g1	0.000	0.000	0.000	0.000	0.000	0.000	0.000	0.000	0.000	1.949
TRINITY_DN559385_c0_g1	0.000	0.000	3.443	0.000	0.000	0.000	0.000	0.000	1.257	0.000
TRINITY_DN559387_c0_g1	0.000	0.000	0.000	0.000	0.000	0.000	0.000	0.000	0.376	0.202
TRINITY_DN559389_c0_g1	0.000	0.000	0.000	0.000	0.000	0.570	0.000	1.604	0.194	0.000
TRINITY_DN55938_c0_g1	0.000	0.000	0.000	0.000	0.000	0.000	0.000	0.000	0.000	0.000
TRINITY_DN55938_c0_g4	2.319	2.217	0.000	0.000	0.000	0.000	0.000	0.000	0.000	0.942
TRINITY_DN55938_c0_g5	0.000	0.000	0.000	0.000	0.000	0.000	0.000	0.000	1.348	0.000
TRINITY_DN55938_c1_g1	0.812	1.438	1.660	0.594	0.000	1.141	0.000	0.000	0.388	0.339
TRINITY_DN559390_c0_g1	0.000	0.000	0.000	0.000	0.000	0.000	0.000	4.890	0.000	0.000
TRINITY_DN559391_c0_g1	0.000	0.000	0.000	0.000	0.000	0.000	0.000	0.000	0.000	0.341
TRINITY_DN559393_c0_g1	0.000	0.000	0.000	0.000	0.000	0.000	0.000	0.000	0.000	0.000
TRINITY_DN559393_c1_g1	0.000	0.000	0.000	0.000	0.000	0.000	0.000	0.000	0.000	0.000
TRINITY_DN559394_c0_g1	0.000	0.000	0.000	0.000	0.000	0.000	0.000	0.000	0.000	0.000
TRINITY_DN559394_c1_g1	1.423	0.000	0.000	0.000	0.000	2.098	0.000	0.000	0.703	1.167
TRINITY_DN559395_c0_g1	0.000	0.000	0.000	0.000	0.000	0.000	0.000	0.000	0.000	0.000
TRINITY_DN559396_c0_g1	0.000	0.000	0.000	0.000	2.084	0.000	0.000	0.000	0.000	0.000
TRINITY_DN559397_c1_g1	0.000	2.676	0.000	0.000	0.000	0.000	0.000	0.000	0.294	0.487
TRINITY_DN559397_c1_g2	0.000	0.000	0.000	0.000	0.000	0.000	0.000	0.000	0.000	0.000
TRINITY_DN559397_c2_g1	0.000	0.000	0.000	0.000	0.000	0.000	0.000	0.000	0.000	0.000
TRINITY_DN559397_c3_g1	0.000	0.000	0.000	0.000	0.000	0.000	0.000	0.000	1.012	0.000
TRINITY_DN55939_c0_g1	0.000	0.000	0.000	0.000	0.000	0.000	0.000	0.000	0.000	0.000
TRINITY_DN55939_c0_g2	0.000	0.000	0.000	0.000	0.771	0.000	3.080	0.000	0.000	0.383
TRINITY_DN55939_c1_g1	0.000	0.000	0.000	0.000	0.000	0.000	0.000	4.490	0.000	0.000
TRINITY_DN55939_c2_g1	0.000	0.000	0.000	0.000	0.000	0.000	0.000	0.000	0.000	0.000
TRINITY_DN5593_c0_g1	0.000	0.000	0.000	0.000	0.000	0.000	0.000	0.000	0.000	0.000
TRINITY_DN5593_c1_g1	0.000	0.000	0.000	0.000	0.000	0.000	0.000	0.000	0.000	0.000
TRINITY_DN5593_c2_g1	0.000	0.000	0.000	0.000	0.000	0.000	0.000	0.000	0.000	0.000
TRINITY_DN5593_c2_g2	0.905	0.000	0.000	0.769	2.065	0.936	0.463	0.852	0.341	0.647
TRINITY_DN5593_c3_g1	0.000	0.000	0.000	0.000	0.000	0.000	0.000	0.000	0.000	0.000
TRINITY_DN559400_c0_g1	0.000	2.824	3.073	0.000	0.000	0.000	0.000	0.000	0.371	0.619
TRINITY_DN559404_c0_g1	1.169	0.000	0.000	0.000	0.000	0.858	0.000	0.000	0.000	0.000
TRINITY_DN559406_c0_g1	0.000	0.000	1.065	0.000	0.000	0.000	1.542	0.000	0.000	0.000
TRINITY_DN559408_c0_g1	0.000	0.000	0.000	0.000	0.000	0.000	0.000	0.000	0.000	0.000
TRINITY_DN559409_c0_g1	0.715	0.000	0.000	0.000	0.000	0.000	0.000	0.000	0.000	0.585
TRINITY_DN55940_c0_g1	0.000	0.000	0.000	0.000	0.000	0.000	2.938	0.000	1.257	0.000
TRINITY_DN55940_c0_g2	0.000	0.000	0.000	0.000	0.000	0.000	0.000	0.000	1.146	0.000
TRINITY_DN559410_c1_g1	0.000	0.000	0.000	0.000	0.000	0.000	0.000	0.000	0.000	0.000
TRINITY_DN559411_c0_g1	0.000	0.000	0.000	0.000	0.000	0.000	0.000	0.000	0.000	0.000
TRINITY_DN559413_c0_g1	0.000	0.000	0.000	0.000	0.000	0.000	0.000	0.000	0.000	0.000
TRINITY_DN559419_c0_g2	0.434	0.000	0.387	0.000	0.483	0.504	0.384	0.294	0.089	0.352
TRINITY_DN559419_c0_g3	0.000	0.000	0.598	0.000	0.000	0.649	0.418	0.000	0.000	0.000
TRINITY_DN559419_c0_g4	0.000	0.000	0.000	1.890	0.000	0.000	0.000	0.000	0.000	0.000
TRINITY_DN559419_c2_g1	0.000	0.000	0.000	0.000	0.000	0.000	0.000	0.000	0.000	0.000
TRINITY_DN559419_c3_g1	0.000	2.395	0.000	0.000	0.000	0.000	0.000	0.000	0.000	0.000
TRINITY_DN559419_c4_g1	0.000	0.000	0.000	0.000	0.000	0.000	0.000	0.000	0.000	0.857
TRINITY_DN559419_c6_g1	0.000	0.000	0.000	0.000	0.000	0.000	0.000	0.000	0.000	0.000
TRINITY_DN55941_c1_g1	0.000	0.000	0.000	0.000	0.000	0.000	0.000	0.000	0.000	0.000
TRINITY_DN559420_c0_g1	0.000	0.000	0.000	0.000	0.000	0.000	0.000	0.000	0.000	0.909
TRINITY_DN559421_c0_g1	0.000	0.000	0.000	0.000	1.020	0.000	0.000	0.000	0.000	0.000
TRINITY_DN559421_c0_g2	0.000	0.000	0.000	0.000	0.000	0.000	0.000	0.000	0.000	0.168
TRINITY_DN559421_c0_g3	0.000	0.000	0.000	0.000	0.000	0.000	0.000	0.000	0.000	0.871
TRINITY_DN559421_c1_g1	0.000	0.000	0.000	0.000	5.346	0.000	1.090	0.000	0.000	0.000
TRINITY_DN559421_c2_g1	0.000	0.000	0.000	0.000	0.000	0.000	0.307	0.000	0.000	0.502
TRINITY_DN559421_c3_g1	0.000	0.000	0.000	0.000	0.000	0.000	0.000	0.000	0.000	0.000
TRINITY_DN559421_c4_g1	0.000	0.000	0.000	0.000	0.000	0.000	0.000	0.000	0.000	0.000
TRINITY_DN559423_c0_g1	0.000	0.000	0.000	0.000	0.000	0.000	0.000	0.000	0.000	0.000
TRINITY_DN559424_c2_g1	0.000	0.000	0.000	0.000	0.000	0.000	0.000	0.000	0.000	0.000
TRINITY_DN559424_c5_g1	0.000	0.000	0.000	0.000	0.000	0.000	0.000	0.000	0.000	0.000
TRINITY_DN559425_c0_g1	0.000	0.000	0.000	0.000	1.109	0.000	0.000	0.000	0.000	0.275
TRINITY_DN559425_c1_g1	0.000	0.000	0.000	0.000	0.000	0.000	0.000	0.000	0.000	0.000
TRINITY_DN559425_c1_g2	0.000	1.647	0.000	0.000	0.000	0.000	0.000	0.000	0.000	0.690
TRINITY_DN559425_c4_g1	0.000	0.000	0.000	0.000	0.000	0.000	0.000	0.000	0.000	0.000
TRINITY_DN559425_c6_g1	0.000	0.000	0.000	0.000	0.000	0.000	0.000	0.000	0.000	0.000
TRINITY_DN559425_c9_g1	0.000	1.904	0.000	0.000	0.000	0.000	0.000	0.000	0.000	0.000
TRINITY_DN559426_c0_g1	0.640	0.000	0.000	0.000	0.000	0.000	1.242	0.000	0.631	0.000
TRINITY_DN559429_c0_g1	2.828	0.000	0.000	0.000	0.000	0.000	0.000	0.000	0.000	0.580
TRINITY_DN559433_c0_g1	0.000	0.000	0.000	0.000	0.000	0.000	0.000	0.000	0.000	0.000
TRINITY_DN559434_c0_g1	0.000	0.000	1.786	0.000	0.000	0.000	0.000	0.000	0.646	0.000
TRINITY_DN559434_c1_g1	0.000	0.000	0.000	0.000	0.000	0.000	0.000	0.000	0.000	0.477
TRINITY_DN559434_c2_g1	0.000	0.000	0.000	0.000	0.000	0.000	0.000	0.000	0.000	0.000
TRINITY_DN559435_c0_g1	0.000	0.545	0.428	0.000	1.593	0.000	0.000	0.000	0.000	0.000
TRINITY_DN559437_c0_g1	0.000	0.539	1.942	0.000	4.472	2.162	0.000	0.000	0.000	0.368
TRINITY_DN559438_c1_g1	0.940	0.000	0.000	0.000	0.000	0.000	0.000	0.000	0.000	0.000
TRINITY_DN559438_c3_g1	0.000	0.000	0.000	0.729	0.000	0.000	0.000	0.000	0.000	0.000
TRINITY_DN559438_c4_g1	0.000	0.000	0.000	0.000	0.000	0.000	0.000	0.000	0.000	0.000
TRINITY_DN559441_c0_g1	0.000	0.000	0.000	0.934	0.000	0.000	0.000	0.000	0.000	0.000
TRINITY_DN559442_c0_g1	0.000	0.000	0.000	0.000	0.000	1.273	0.000	0.000	0.000	0.000
TRINITY_DN559445_c1_g1	0.000	0.000	0.000	0.000	0.000	0.000	0.000	0.000	0.000	0.000
TRINITY_DN559446_c0_g1	0.000	0.000	0.000	0.000	0.000	0.000	0.000	0.000	0.000	0.000
TRINITY_DN559448_c1_g1	0.000	0.000	0.000	0.000	0.000	0.000	0.504	0.000	0.000	0.215
TRINITY_DN55944_c0_g1	0.587	0.997	0.394	0.448	0.000	0.000	0.804	0.000	0.070	0.715
TRINITY_DN55944_c1_g1	0.000	0.000	0.000	0.000	0.000	0.000	0.000	0.000	0.000	0.000
TRINITY_DN55944_c2_g1	0.000	0.000	0.000	0.000	0.000	0.000	0.000	0.000	0.000	0.000
TRINITY_DN55944_c3_g1	0.000	0.000	0.000	0.000	0.000	0.000	0.000	0.000	0.000	0.000
TRINITY_DN55944_c4_g1	0.000	0.000	0.000	0.000	0.000	0.000	0.000	0.000	0.000	0.959
TRINITY_DN55944_c5_g1	0.000	3.127	1.493	0.000	0.000	0.000	0.000	0.000	0.000	0.597
TRINITY_DN559451_c0_g1	0.000	0.000	0.000	0.000	0.000	0.000	0.000	0.000	0.000	0.000
TRINITY_DN559451_c1_g1	0.000	0.000	0.000	0.000	0.000	0.000	0.000	0.000	0.000	0.000
TRINITY_DN559456_c0_g1	0.000	0.000	0.000	0.000	0.000	0.000	0.000	0.000	1.124	0.000
TRINITY_DN559457_c0_g1	0.000	0.000	0.000	0.000	0.000	1.384	0.000	0.000	0.000	0.000
TRINITY_DN559458_c0_g1	0.000	0.000	0.000	0.000	0.000	0.000	0.000	0.000	0.000	0.000
TRINITY_DN559459_c0_g1	0.000	0.000	0.000	0.000	0.000	0.000	0.000	0.000	0.000	0.000
TRINITY_DN55945_c0_g1	0.541	0.650	0.522	0.598	0.901	0.283	1.567	2.249	0.947	1.174
TRINITY_DN55945_c0_g2	0.000	0.000	2.731	0.000	0.000	0.000	0.000	0.000	0.000	0.000
TRINITY_DN55945_c3_g1	0.000	0.000	0.000	7.806	0.000	0.000	0.000	0.000	0.000	0.000
TRINITY_DN559462_c0_g1	3.750	1.823	0.000	0.000	0.000	0.000	0.000	0.000	0.000	2.303
TRINITY_DN559463_c0_g1	0.000	0.000	0.000	0.000	0.000	0.000	0.839	0.000	0.000	0.697
TRINITY_DN559464_c0_g1	0.000	0.000	0.000	5.477	0.000	0.000	0.000	0.000	0.000	1.511
TRINITY_DN559465_c0_g1	0.000	0.000	0.000	0.000	0.000	0.000	0.000	0.000	0.000	0.000
TRINITY_DN559466_c0_g1	0.000	0.000	0.000	0.000	0.000	0.000	0.000	0.000	0.000	0.000
TRINITY_DN559467_c0_g1	0.000	0.000	0.000	0.000	0.000	1.013	0.000	0.000	0.000	0.282
TRINITY_DN559469_c0_g1	0.000	0.000	0.000	0.000	0.000	2.178	0.000	0.000	0.000	0.607
TRINITY_DN55946_c0_g1	0.000	0.155	0.000	0.441	0.481	0.000	0.000	0.590	0.000	0.000
TRINITY_DN55946_c0_g2	0.000	0.000	0.000	0.000	0.000	0.000	0.000	0.000	0.792	0.000
TRINITY_DN559472_c0_g1	0.000	0.000	0.000	0.000	0.000	0.000	0.000	0.000	0.000	0.000
TRINITY_DN559472_c1_g1	0.000	0.000	0.000	0.000	0.000	0.000	0.000	0.000	0.000	0.000
TRINITY_DN559474_c0_g1	0.000	1.554	0.000	0.000	0.000	0.000	0.000	3.471	0.000	0.000
TRINITY_DN559475_c0_g1	1.936	0.000	0.000	0.000	0.000	0.000	0.000	0.000	0.000	0.000
TRINITY_DN559476_c0_g1	0.000	0.000	0.000	0.000	1.320	0.000	0.000	0.000	0.000	0.000
TRINITY_DN559478_c0_g1	0.000	0.000	0.000	0.000	0.000	0.000	0.000	0.000	0.000	0.000
TRINITY_DN55947_c1_g1	0.000	0.000	0.000	3.611	0.000	0.000	0.000	0.000	0.000	0.000
TRINITY_DN559480_c0_g1	0.000	0.000	0.000	0.000	0.000	0.000	0.000	0.000	0.000	0.000
TRINITY_DN559481_c0_g1	32.632	54.333	51.848	39.723	37.310	28.561	46.206	33.825	62.146	46.430
TRINITY_DN559484_c0_g1	0.000	0.000	0.000	0.000	1.800	0.000	0.000	0.000	1.081	0.000
TRINITY_DN559488_c0_g1	0.000	0.000	0.000	0.000	4.841	0.000	0.000	0.000	0.000	0.000
TRINITY_DN559489_c0_g1	0.000	0.000	0.000	0.000	0.000	0.000	0.000	0.000	1.320	0.000
TRINITY_DN559489_c2_g1	0.000	0.000	0.000	0.000	0.000	0.000	0.000	0.000	0.000	0.000
TRINITY_DN55948_c0_g1	0.000	0.000	0.000	0.000	0.000	0.000	0.000	0.000	0.000	0.000
TRINITY_DN55948_c0_g2	0.000	0.000	0.000	0.000	0.000	0.000	0.000	0.000	0.000	0.000
TRINITY_DN559490_c0_g1	0.000	0.000	0.000	0.000	0.000	0.000	0.000	0.000	0.000	0.000
TRINITY_DN559492_c1_g1	0.000	0.000	0.000	0.000	0.000	0.000	0.000	0.000	0.000	0.000
TRINITY_DN559493_c3_g1	0.000	0.000	0.000	0.000	0.000	0.000	0.000	0.000	0.000	0.000
TRINITY_DN559494_c0_g1	0.000	0.000	0.000	0.000	0.000	0.000	0.000	0.000	0.000	0.000
TRINITY_DN559497_c0_g1	0.000	0.000	0.000	0.000	0.000	0.000	0.000	0.000	0.000	0.000
TRINITY_DN559498_c0_g1	0.000	0.000	0.000	0.000	0.000	0.000	0.000	0.000	0.000	0.000
TRINITY_DN55949_c0_g1	12.335	2.262	9.157	4.729	7.166	4.809	13.055	6.006	9.615	4.886
TRINITY_DN55949_c0_g2	0.000	0.000	2.687	0.000	0.000	1.595	0.000	0.000	0.000	0.000
TRINITY_DN55949_c0_g3	0.000	0.000	0.000	0.000	0.000	0.000	0.000	0.000	0.000	0.000
TRINITY_DN55949_c1_g1	0.000	0.255	0.805	0.000	0.000	0.000	0.274	0.000	0.450	0.122
TRINITY_DN5594_c0_g1	1.481	2.379	0.000	5.448	2.421	0.000	4.523	12.058	1.518	1.996
TRINITY_DN5594_c1_g1	11.470	10.591	9.641	5.738	11.511	15.268	9.252	8.500	15.263	8.639
TRINITY_DN5594_c1_g2	0.000	0.000	0.000	0.000	0.000	0.000	0.000	0.000	0.000	1.100
TRINITY_DN5594_c1_g3	0.000	0.000	0.000	0.000	0.000	0.000	0.000	2.926	0.708	0.000
TRINITY_DN5594_c1_g4	0.000	0.000	0.000	5.110	0.000	0.000	0.000	0.000	0.860	1.411
TRINITY_DN5594_c1_g5	2.913	1.833	0.000	0.000	3.194	0.000	0.000	0.000	1.434	1.594
TRINITY_DN5594_c2_g1	0.180	0.300	0.241	0.000	0.000	0.262	0.161	0.000	0.091	0.073
TRINITY_DN5594_c3_g1	0.000	0.000	0.000	0.000	0.000	0.000	0.000	0.000	0.000	0.000
TRINITY_DN5594_c5_g1	0.000	0.000	0.000	0.000	0.000	0.000	0.000	0.000	0.000	0.000
TRINITY_DN5594_c6_g1	0.000	3.701	0.000	11.235	0.000	0.000	0.000	11.519	3.392	0.000
TRINITY_DN559500_c0_g1	0.000	0.000	0.000	0.000	0.000	0.000	0.000	0.000	0.000	0.000
TRINITY_DN559501_c0_g1	0.000	0.000	0.000	0.000	0.000	0.000	0.000	0.000	0.000	0.000
TRINITY_DN559501_c1_g1	1.778	0.000	0.000	0.000	0.000	0.000	0.000	0.000	0.887	0.726
TRINITY_DN559502_c0_g1	0.000	0.000	0.288	0.329	0.000	0.000	0.000	0.000	0.000	0.082
TRINITY_DN559503_c0_g1	0.000	0.000	0.000	0.000	0.000	0.000	0.000	0.000	0.000	0.000
TRINITY_DN559506_c1_g1	0.000	0.000	0.000	2.049	0.000	0.000	0.000	0.000	0.000	0.000
TRINITY_DN559506_c2_g1	0.000	0.000	0.000	0.000	0.000	0.000	0.000	0.000	0.000	0.000
TRINITY_DN55950_c0_g1	0.000	0.000	0.000	0.000	0.000	0.000	0.000	0.000	0.000	0.000
TRINITY_DN55950_c3_g1	0.000	0.000	0.000	0.000	0.000	0.000	0.000	0.000	0.000	0.000
TRINITY_DN55950_c5_g1	0.000	0.000	0.000	0.000	0.000	0.000	0.000	0.000	0.000	1.458
TRINITY_DN559510_c0_g1	0.000	0.000	0.000	0.000	0.000	0.000	0.000	0.000	0.000	0.857
TRINITY_DN559513_c0_g1	0.000	0.000	0.000	0.000	0.000	0.000	0.000	0.000	0.000	0.000
TRINITY_DN559518_c0_g1	0.000	0.000	0.000	0.000	0.000	0.000	0.000	0.000	0.000	0.000
TRINITY_DN559519_c0_g1	0.000	0.000	0.000	0.000	0.000	0.000	0.000	0.000	0.535	0.445
TRINITY_DN55951_c0_g1	0.765	0.000	0.000	0.000	0.000	0.000	0.000	1.586	0.375	0.926
TRINITY_DN55951_c1_g1	1.033	0.915	1.394	0.000	0.000	0.000	0.000	0.000	0.000	1.053
TRINITY_DN55951_c5_g1	0.000	0.000	0.000	0.000	0.000	0.000	0.000	0.000	0.000	0.000
TRINITY_DN55951_c6_g1	0.000	0.000	0.000	0.000	0.000	0.000	0.000	0.000	0.000	0.822
TRINITY_DN559520_c0_g1	0.329	0.563	0.442	0.000	0.000	0.000	0.000	0.000	0.657	1.337
TRINITY_DN559520_c0_g2	1.003	0.000	0.000	0.000	0.000	0.000	2.007	0.000	0.000	0.000
TRINITY_DN559521_c11_g1	0.000	0.000	0.000	0.000	0.000	0.000	0.000	0.000	0.000	0.652
TRINITY_DN559521_c2_g1	1.791	0.000	0.000	0.000	0.000	0.000	0.000	0.000	0.000	0.000
TRINITY_DN559521_c3_g1	0.000	0.000	0.000	0.000	0.000	0.000	0.000	0.000	0.000	0.000
TRINITY_DN559521_c6_g1	0.586	1.052	1.587	0.000	0.000	0.000	0.000	2.429	0.000	0.959
TRINITY_DN559523_c0_g1	0.478	0.420	0.644	0.000	0.791	0.000	0.000	0.000	0.000	0.779
TRINITY_DN559525_c0_g1	1.380	0.000	0.000	0.000	0.000	0.000	1.404	0.000	0.000	1.131
TRINITY_DN559526_c0_g1	0.000	0.000	0.000	0.000	0.000	0.000	0.000	0.000	0.649	0.000
TRINITY_DN559527_c0_g1	0.000	2.316	0.000	0.000	7.882	0.000	0.000	0.000	0.000	0.981
TRINITY_DN559528_c0_g1	1.778	1.942	4.185	1.347	1.472	0.000	2.930	1.830	0.441	4.351
TRINITY_DN559529_c0_g1	0.000	0.000	0.000	0.000	0.000	0.000	0.000	0.000	0.000	0.000
TRINITY_DN55952_c0_g1	0.000	0.000	0.000	0.000	0.000	0.000	0.000	0.000	0.000	0.000
TRINITY_DN55952_c0_g2	0.000	0.000	0.000	1.904	0.000	0.928	0.000	0.000	0.000	0.000
TRINITY_DN559530_c0_g1	0.000	0.000	0.000	0.000	0.000	0.000	0.000	0.000	0.000	0.000
TRINITY_DN559532_c0_g1	0.000	0.000	0.000	0.000	0.000	0.000	0.000	0.000	0.295	0.489
TRINITY_DN559533_c0_g1	0.000	0.000	0.000	0.000	0.000	0.000	0.000	0.000	1.380	0.000
TRINITY_DN559533_c1_g1	0.000	0.000	1.547	0.000	0.000	0.000	0.000	0.000	0.000	0.464
TRINITY_DN559535_c0_g1	0.000	0.000	0.000	0.000	0.000	0.000	0.000	0.000	0.527	0.000
TRINITY_DN559537_c0_g1	0.000	0.000	0.000	0.000	0.000	0.000	0.000	0.000	0.000	0.000
TRINITY_DN559539_c0_g1	0.000	0.000	0.000	0.000	0.000	0.000	0.000	0.000	0.000	0.000
TRINITY_DN559539_c0_g2	0.000	0.000	0.000	0.000	0.000	0.000	0.000	0.000	0.000	0.000
TRINITY_DN55953_c0_g2	0.000	1.759	0.000	0.000	0.000	0.000	0.000	0.000	0.000	0.000
TRINITY_DN55953_c2_g1	0.000	0.000	0.000	0.000	0.000	0.000	5.382	0.000	0.000	0.000
TRINITY_DN559540_c0_g1	0.000	0.000	0.000	0.000	0.000	1.043	0.000	0.000	0.000	0.000
TRINITY_DN559541_c0_g1	0.000	0.000	0.000	0.000	0.000	0.000	0.000	0.000	0.000	0.000
TRINITY_DN559541_c1_g1	0.390	0.000	0.000	0.000	0.647	1.138	0.000	0.000	0.000	0.159
TRINITY_DN559544_c0_g1	0.000	0.000	0.000	0.000	0.000	0.000	0.000	0.000	0.000	1.901
TRINITY_DN559546_c0_g1	0.000	0.000	0.000	0.922	1.010	0.000	0.000	0.000	0.000	0.000
TRINITY_DN559547_c0_g1	1.198	0.000	3.023	0.000	0.000	0.000	0.000	0.000	0.000	0.000
TRINITY_DN559547_c0_g2	0.000	0.000	0.000	0.000	0.000	0.000	0.000	0.000	0.000	0.857
TRINITY_DN559547_c0_g3	0.000	0.000	0.000	15.772	0.000	0.000	0.000	0.000	0.000	0.000
TRINITY_DN559547_c0_g5	1.239	0.000	0.000	0.000	0.000	0.000	0.000	0.000	0.000	0.000
TRINITY_DN559549_c0_g1	0.000	0.000	0.000	0.000	0.000	0.000	0.000	0.000	0.000	0.000
TRINITY_DN559550_c0_g1	0.000	0.215	1.027	0.781	0.426	0.743	0.231	0.000	0.641	0.518
TRINITY_DN559551_c0_g1	0.000	0.000	0.000	0.000	0.000	0.541	0.000	0.000	0.000	0.151
TRINITY_DN559552_c0_g1	0.000	0.000	0.000	0.000	0.000	0.000	0.000	0.000	0.000	0.170
TRINITY_DN559554_c0_g1	0.000	0.000	0.000	0.000	0.000	0.000	0.000	0.000	0.000	0.000
TRINITY_DN559554_c1_g1	0.515	3.124	0.392	0.974	0.356	0.000	1.681	3.317	0.000	2.918
TRINITY_DN559554_c2_g1	0.000	0.000	3.031	0.683	0.000	0.000	0.000	0.000	1.451	0.000
TRINITY_DN559554_c3_g1	0.000	0.000	0.958	0.000	0.000	0.000	0.000	0.000	0.000	0.000
TRINITY_DN559554_c4_g1	0.000	0.000	0.000	0.000	0.000	0.000	0.000	0.000	0.000	0.000
TRINITY_DN559555_c0_g1	0.000	0.000	0.000	0.000	0.000	0.000	0.000	0.000	0.000	0.000
TRINITY_DN559555_c1_g1	0.000	0.000	0.000	0.000	0.000	0.000	0.000	0.000	0.000	0.000
TRINITY_DN55955_c0_g1	0.312	1.330	0.000	0.000	0.000	0.455	0.000	0.638	0.000	1.140
TRINITY_DN55955_c0_g2	1.450	1.411	0.000	0.000	0.000	0.000	0.000	0.000	0.000	1.191
TRINITY_DN55955_c1_g1	0.000	0.000	0.000	0.000	0.000	0.000	0.000	0.000	0.000	0.000
TRINITY_DN559561_c0_g1	0.000	0.000	0.000	0.000	0.000	0.000	0.000	0.000	0.000	0.000
TRINITY_DN559563_c0_g1	0.000	0.000	0.000	0.000	0.000	0.000	0.000	0.000	0.000	0.000
TRINITY_DN559565_c0_g1	1.389	0.000	0.000	0.000	0.000	0.000	0.000	0.000	0.000	0.000
TRINITY_DN559567_c0_g1	0.000	0.000	0.000	0.000	0.000	0.000	0.000	0.000	0.344	0.909
TRINITY_DN55956_c1_g1	0.000	0.000	0.000	0.000	0.000	0.441	0.277	0.000	0.000	0.000
TRINITY_DN55956_c3_g1	0.000	0.000	0.000	0.000	0.000	0.000	0.000	0.000	0.000	0.000
TRINITY_DN559570_c0_g1	0.000	0.000	0.000	0.000	0.000	0.000	0.000	0.000	0.000	0.000
TRINITY_DN559573_c0_g1	2.452	1.104	0.000	0.000	1.014	0.000	1.186	2.540	0.604	1.253
TRINITY_DN559573_c1_g1	0.000	0.000	0.000	0.000	0.000	0.000	0.000	0.000	0.000	0.000
TRINITY_DN559575_c0_g1	0.000	0.000	0.000	0.000	0.000	0.000	0.000	0.000	0.000	0.000
TRINITY_DN559575_c1_g1	2.419	0.000	0.000	0.000	0.000	0.000	0.000	0.000	0.000	0.000
TRINITY_DN559577_c3_g1	0.000	0.000	0.000	0.000	0.000	0.000	0.000	0.000	0.000	0.000
TRINITY_DN559578_c0_g1	0.000	0.000	0.000	0.000	0.000	0.000	0.000	0.000	0.000	0.652
TRINITY_DN559579_c0_g1	0.000	1.904	0.000	0.000	0.000	0.000	0.000	0.000	0.000	0.000
TRINITY_DN559579_c1_g1	0.000	0.000	0.000	2.716	2.999	0.000	0.000	0.000	0.914	0.000
TRINITY_DN559580_c0_g1	0.000	0.000	0.000	0.000	0.000	0.000	0.000	0.000	0.000	0.000
TRINITY_DN559584_c0_g1	0.000	0.000	0.000	0.000	0.000	0.000	3.135	0.000	0.000	0.942
TRINITY_DN559585_c0_g1	0.000	0.000	0.000	0.000	0.000	0.000	0.000	0.000	0.000	0.000
TRINITY_DN559588_c0_g1	0.000	0.000	0.000	0.000	0.000	0.000	0.000	0.000	0.000	0.000
TRINITY_DN559589_c0_g1	0.000	0.000	0.000	0.000	0.000	0.000	0.000	0.000	0.000	0.000
TRINITY_DN559589_c0_g2	0.000	0.000	0.000	0.000	0.000	0.000	0.000	0.000	0.000	0.000
TRINITY_DN55958_c0_g2	0.699	0.727	1.404	0.268	0.584	0.254	0.156	0.355	0.265	0.284
TRINITY_DN559590_c0_g1	0.000	0.000	0.000	0.000	0.000	0.000	0.000	0.000	0.000	1.915
TRINITY_DN559591_c0_g1	0.000	0.000	0.000	0.000	0.000	0.000	0.000	0.000	0.000	0.000
TRINITY_DN559592_c0_g1	0.000	0.000	0.000	0.000	0.000	0.000	0.000	0.000	0.000	0.000
TRINITY_DN559593_c0_g1	0.000	0.000	0.000	0.000	0.000	0.000	0.000	0.000	0.000	0.991
TRINITY_DN559595_c0_g1	0.000	1.171	0.000	0.000	0.000	0.000	0.000	0.000	0.000	1.001
TRINITY_DN559595_c1_g1	0.000	1.019	0.000	1.600	0.000	1.586	0.000	0.000	0.000	0.877
TRINITY_DN55959_c0_g1	0.000	0.000	0.000	0.000	0.000	0.000	0.000	0.000	0.000	0.000
TRINITY_DN5595_c0_g1	0.073	0.114	0.451	0.198	0.235	0.277	0.253	0.000	0.035	0.111
TRINITY_DN5595_c0_g2	8.329	8.168	8.164	8.016	6.040	8.233	9.003	5.553	8.898	10.082
TRINITY_DN5595_c0_g3	0.000	0.000	0.000	0.000	0.000	0.000	0.000	0.000	0.000	0.000
TRINITY_DN5595_c0_g4	0.000	0.000	0.548	0.000	0.571	0.000	1.192	0.448	0.000	0.000
TRINITY_DN5595_c2_g1	0.000	0.000	0.000	0.000	0.000	0.000	0.000	0.000	0.000	0.000
TRINITY_DN559600_c1_g1	0.000	0.000	0.000	0.000	0.000	0.000	0.000	0.000	0.000	0.000
TRINITY_DN559602_c0_g1	0.000	0.981	0.000	0.000	0.000	0.000	0.000	0.000	0.000	0.846
TRINITY_DN559603_c1_g1	0.000	0.000	0.000	0.000	0.000	0.000	0.000	0.000	0.000	0.000
TRINITY_DN559604_c0_g1	0.256	0.349	0.000	0.640	0.000	0.910	0.000	0.000	0.210	0.169
TRINITY_DN559605_c0_g1	0.000	0.000	0.000	1.457	0.000	0.000	0.000	0.000	0.000	0.000
TRINITY_DN559606_c0_g1	0.000	0.000	0.000	0.000	0.000	0.000	0.000	0.000	0.000	0.306
TRINITY_DN559607_c0_g1	0.000	0.000	0.000	0.000	0.000	0.000	0.000	0.000	0.000	0.000
TRINITY_DN559609_c0_g1	0.000	0.000	0.000	0.000	0.889	0.000	0.000	0.000	0.000	0.658
TRINITY_DN55960_c2_g1	0.000	0.000	0.000	0.000	0.000	0.000	0.000	0.000	0.000	0.000
TRINITY_DN559611_c0_g1	0.000	0.000	0.000	0.000	0.000	0.000	0.000	0.000	0.000	0.000
TRINITY_DN559613_c0_g1	0.000	0.000	0.000	0.000	0.000	0.000	0.000	0.000	0.000	0.000
TRINITY_DN559615_c0_g1	0.000	0.000	0.000	0.000	0.000	0.000	0.000	0.000	0.592	0.985
TRINITY_DN559616_c0_g1	0.000	0.000	0.000	0.000	0.000	0.000	0.000	0.000	0.000	0.000
TRINITY_DN559616_c1_g1	0.000	0.000	0.000	0.000	0.000	0.000	0.000	0.000	0.000	0.000
TRINITY_DN559619_c0_g1	0.000	0.000	0.000	0.000	0.000	0.000	0.000	0.000	0.000	0.000
TRINITY_DN55961_c0_g1	0.000	0.425	0.000	0.000	1.960	0.000	0.000	0.000	0.274	0.000
TRINITY_DN55961_c0_g2	1.985	0.000	0.000	0.000	0.000	0.000	0.000	0.000	1.379	1.111
TRINITY_DN55961_c0_g3	1.367	0.399	0.000	0.000	0.000	0.000	0.000	0.000	0.407	0.185
TRINITY_DN55961_c0_g4	0.000	0.000	0.000	0.000	0.000	0.000	0.000	0.000	0.000	0.000
TRINITY_DN559621_c0_g1	0.000	2.047	0.000	0.000	0.000	0.000	0.000	0.000	0.000	0.000
TRINITY_DN559621_c1_g1	0.000	2.474	3.571	0.000	0.000	0.000	2.643	0.000	0.000	0.000
TRINITY_DN559621_c1_g2	0.000	0.000	0.000	0.000	0.000	0.000	0.000	0.000	0.000	0.000
TRINITY_DN559621_c1_g3	0.000	0.000	0.000	0.000	0.000	0.000	0.000	0.000	0.000	0.000
TRINITY_DN559621_c4_g1	0.000	0.000	0.000	0.000	0.000	0.000	0.000	0.000	1.611	3.322
TRINITY_DN559621_c5_g1	0.000	0.000	0.000	0.000	0.000	0.000	0.000	0.000	0.000	0.000
TRINITY_DN559622_c0_g1	0.000	0.487	0.000	0.827	0.000	1.604	0.000	0.000	0.000	0.000
TRINITY_DN559625_c0_g1	0.000	0.000	0.000	0.000	0.000	0.000	1.527	0.000	0.000	0.000
TRINITY_DN559626_c0_g1	0.000	0.000	0.000	0.000	0.000	3.175	0.000	0.000	1.093	0.000
TRINITY_DN559627_c0_g1	0.000	0.000	0.000	0.000	0.000	0.000	0.000	0.000	0.000	0.000
TRINITY_DN559628_c0_g3	0.000	0.000	0.000	0.000	0.000	0.000	0.000	0.000	0.000	0.000
TRINITY_DN559628_c0_g5	2.749	0.000	0.000	0.000	0.000	0.000	2.763	0.000	2.757	2.221
TRINITY_DN55962_c0_g1	2.504	0.000	0.000	0.000	0.000	0.000	0.000	0.000	1.246	0.000
TRINITY_DN55962_c0_g2	0.000	0.000	0.000	0.000	0.000	0.000	0.000	0.000	0.000	0.000
TRINITY_DN55962_c0_g3	0.000	0.000	0.000	0.000	6.315	2.641	0.000	0.000	0.900	0.000
TRINITY_DN55962_c1_g1	0.000	0.000	0.000	0.000	0.000	0.000	0.000	0.000	0.000	0.000
TRINITY_DN559630_c0_g1	0.000	0.000	0.000	1.801	0.000	0.000	0.000	0.000	0.000	0.495
TRINITY_DN559630_c0_g2	0.000	0.000	0.000	0.000	0.000	0.000	0.000	0.000	0.000	0.647
TRINITY_DN559630_c1_g1	0.000	0.000	0.000	0.000	0.000	0.000	0.000	0.000	0.000	0.000
TRINITY_DN559631_c0_g1	2.749	0.000	0.000	0.000	4.433	0.000	0.000	0.000	0.000	2.221
TRINITY_DN559633_c0_g1	0.000	0.000	0.000	0.000	0.000	0.000	0.000	0.000	0.000	0.000
TRINITY_DN559634_c0_g1	0.000	0.000	0.000	0.000	0.000	0.000	0.000	0.000	0.000	0.000
TRINITY_DN559635_c0_g1	0.000	0.000	0.000	0.000	0.000	0.000	0.000	0.000	0.000	3.119
TRINITY_DN559636_c0_g1	0.000	0.000	0.000	0.000	0.000	0.000	0.000	0.000	0.000	0.000
TRINITY_DN559638_c0_g1	0.000	0.000	0.000	0.000	0.000	0.000	0.000	0.000	0.000	0.000
TRINITY_DN55963_c0_g1	0.000	0.000	0.000	0.000	3.300	0.000	0.000	0.000	0.000	0.904
TRINITY_DN55963_c1_g1	0.000	3.150	0.000	0.000	2.425	2.348	0.781	0.000	0.000	2.162
TRINITY_DN55963_c2_g1	0.000	0.000	1.163	0.000	0.000	1.268	0.000	0.000	0.000	0.000
TRINITY_DN55963_c3_g1	0.000	0.000	0.000	0.000	0.000	0.000	4.782	0.000	0.000	2.852
TRINITY_DN55963_c4_g1	0.000	0.000	0.000	0.000	0.000	0.000	0.000	0.000	1.320	0.000
TRINITY_DN55963_c5_g1	0.000	0.000	0.000	0.000	0.000	0.000	2.443	0.000	0.000	0.000
TRINITY_DN559642_c0_g1	0.000	0.000	0.000	0.000	0.000	0.000	0.000	0.000	0.000	0.576
TRINITY_DN559645_c0_g1	0.000	0.000	0.000	0.000	0.000	0.000	2.211	0.000	3.226	0.000
TRINITY_DN559647_c0_g1	0.000	0.000	0.000	0.000	0.000	0.000	0.000	0.000	0.000	0.000
TRINITY_DN559647_c0_g2	0.000	0.000	0.000	2.174	0.000	0.000	0.000	0.000	0.000	0.000
TRINITY_DN55964_c0_g2	0.000	0.000	0.000	0.000	0.000	3.126	0.000	0.000	1.269	1.727
TRINITY_DN559651_c0_g1	0.997	1.320	0.000	0.755	0.000	0.000	0.000	0.000	0.247	1.422
TRINITY_DN559653_c0_g1	0.000	0.000	0.000	0.000	0.000	0.000	1.400	0.000	0.000	0.000
TRINITY_DN559654_c0_g1	0.000	0.000	0.000	0.000	0.000	0.000	0.000	4.691	0.000	0.000
TRINITY_DN559657_c0_g1	0.000	0.000	0.000	0.000	0.000	0.000	0.000	0.000	0.000	0.000
TRINITY_DN559659_c0_g1	0.000	0.000	0.000	0.000	0.000	0.000	1.780	0.000	0.000	0.000
TRINITY_DN55965_c0_g1	0.000	0.000	0.000	0.000	0.000	0.000	0.000	0.000	0.000	0.000
TRINITY_DN55965_c0_g2	0.000	0.000	0.000	0.000	0.000	0.000	0.000	0.000	1.282	0.000
TRINITY_DN55965_c1_g1	0.000	0.000	0.000	0.000	0.000	14.251	0.000	5.644	7.502	7.920
TRINITY_DN55965_c2_g1	0.000	0.000	0.000	0.000	0.000	0.000	0.000	0.000	2.336	0.000
TRINITY_DN559660_c0_g1	0.000	0.000	0.000	0.000	0.000	0.000	0.000	0.000	0.000	0.000
TRINITY_DN559661_c1_g1	0.000	0.000	0.000	0.000	0.000	0.000	0.000	0.000	0.000	0.638
TRINITY_DN559662_c1_g1	0.000	0.000	0.000	0.000	0.000	0.000	0.000	0.000	0.000	0.756
TRINITY_DN559663_c0_g1	0.000	0.000	0.000	0.000	0.000	0.000	0.000	0.000	0.000	0.000
TRINITY_DN559665_c0_g1	0.000	0.000	0.000	0.000	0.000	0.000	0.000	0.000	0.000	0.000
TRINITY_DN559666_c0_g1	0.000	0.000	0.000	0.000	0.000	0.000	0.000	0.000	0.000	3.165
TRINITY_DN55966_c0_g1	0.000	0.000	0.000	0.000	0.000	3.151	0.000	0.000	0.000	0.000
TRINITY_DN559670_c0_g1	0.000	0.000	0.000	0.000	0.000	2.337	1.626	0.000	2.366	0.652
TRINITY_DN559671_c0_g1	0.000	0.000	0.000	0.000	0.000	3.995	0.000	0.000	1.393	0.000
TRINITY_DN559672_c0_g1	0.000	0.000	0.000	0.000	0.000	0.000	0.000	0.000	0.000	0.000
TRINITY_DN559673_c0_g1	4.872	1.576	4.442	0.000	0.000	0.000	0.000	0.000	0.000	0.000
TRINITY_DN559674_c0_g1	0.000	0.000	0.000	0.000	0.000	0.000	2.249	0.000	0.000	0.000
TRINITY_DN559676_c0_g1	0.000	0.000	0.000	0.000	0.000	0.000	0.000	0.000	0.000	0.000
TRINITY_DN559678_c0_g1	0.000	0.000	0.000	0.000	0.000	0.000	0.000	0.000	0.000	0.000
TRINITY_DN559679_c0_g1	0.000	3.385	0.000	0.000	0.000	0.000	0.000	0.000	0.867	0.711
TRINITY_DN55967_c1_g2	0.000	0.000	0.000	0.000	0.000	0.000	0.000	0.000	0.767	0.634
TRINITY_DN55967_c2_g1	0.000	0.000	0.000	0.000	0.000	0.000	0.000	0.000	0.000	0.000
TRINITY_DN55967_c3_g1	0.000	0.000	0.000	0.000	0.000	0.000	2.972	0.000	0.000	0.311
TRINITY_DN559681_c0_g1	0.000	0.000	0.000	0.000	0.000	0.000	0.000	0.000	0.000	0.000
TRINITY_DN559682_c0_g1	0.000	0.000	0.000	0.000	0.000	0.000	0.000	0.000	0.000	0.262
TRINITY_DN559682_c1_g1	0.000	0.000	0.000	0.000	0.000	0.000	0.000	0.000	0.000	0.236
TRINITY_DN559682_c3_g1	0.000	0.000	0.000	0.000	0.000	1.978	0.000	0.000	0.661	0.000
TRINITY_DN559682_c4_g1	0.000	0.000	0.000	0.000	0.000	0.000	0.000	0.000	0.000	0.041
TRINITY_DN559682_c5_g1	0.000	0.000	0.000	0.000	0.000	0.000	0.000	0.000	0.000	0.000
TRINITY_DN559687_c0_g1	0.000	0.000	0.000	0.000	0.000	0.000	0.000	0.000	0.000	0.000
TRINITY_DN559687_c0_g2	0.159	0.000	0.212	0.000	0.795	0.230	0.141	0.660	0.000	0.589
TRINITY_DN559687_c1_g1	0.000	0.000	0.000	0.697	0.000	0.000	0.000	0.600	0.229	0.482
TRINITY_DN55968_c0_g1	0.000	0.000	0.000	0.000	0.000	0.000	0.000	0.000	0.000	0.000
TRINITY_DN559690_c0_g1	1.450	0.000	0.000	2.147	0.000	0.000	0.000	0.000	0.000	0.000
TRINITY_DN559691_c0_g1	0.000	0.000	0.000	0.000	0.000	0.000	0.000	0.000	0.000	0.000
TRINITY_DN559691_c2_g1	0.000	0.000	0.000	0.000	0.000	0.000	0.000	0.000	0.000	0.000
TRINITY_DN559692_c0_g1	0.000	0.000	0.000	0.000	0.000	0.000	0.000	0.000	0.000	0.000
TRINITY_DN559694_c0_g1	0.868	0.000	0.000	0.000	0.000	0.000	0.000	0.000	0.000	0.000
TRINITY_DN559697_c0_g1	1.173	1.119	1.599	0.000	0.000	0.000	0.000	0.000	0.579	0.000
TRINITY_DN559698_c0_g1	0.000	0.000	0.000	0.000	0.000	0.000	0.000	0.000	2.872	0.000
TRINITY_DN559699_c0_g1	1.022	0.000	0.000	0.000	0.000	0.000	1.025	0.000	0.000	0.000
TRINITY_DN55969_c0_g1	1.770	0.000	0.000	0.000	0.000	1.429	0.000	0.000	0.000	0.345
TRINITY_DN55969_c0_g2	0.000	0.000	0.000	0.000	0.000	0.000	0.000	0.725	0.176	0.144
TRINITY_DN55969_c0_g3	0.000	0.000	0.000	0.000	0.000	0.000	0.000	0.000	0.000	0.000
TRINITY_DN55969_c4_g1	0.000	0.000	0.000	0.000	0.000	0.000	0.000	0.000	0.000	0.000
TRINITY_DN5596_c0_g1	2.026	5.096	2.003	4.047	2.956	0.756	3.278	0.972	2.811	3.904
TRINITY_DN5596_c1_g1	0.650	0.911	0.527	0.000	2.074	1.046	1.093	0.252	0.472	0.195
TRINITY_DN5596_c2_g1	0.000	0.000	0.000	0.000	0.000	2.585	0.000	0.000	0.000	0.000
TRINITY_DN5596_c2_g2	0.000	0.000	0.000	0.000	0.000	0.000	0.000	0.000	1.393	0.000
TRINITY_DN5596_c2_g3	1.483	0.000	0.000	0.000	0.000	0.000	0.000	0.000	0.368	0.000
TRINITY_DN5596_c6_g1	0.000	0.000	0.000	0.000	0.000	0.000	0.000	0.000	0.000	0.000
TRINITY_DN559700_c0_g1	3.582	3.489	0.000	0.000	2.932	0.000	0.000	0.000	7.149	6.862
TRINITY_DN559701_c0_g2	0.000	0.000	0.000	0.000	3.091	0.000	0.000	0.000	1.886	0.000
TRINITY_DN559701_c1_g1	0.000	0.000	0.000	0.000	0.000	0.000	0.000	0.000	0.000	0.000
TRINITY_DN559703_c0_g1	0.000	0.000	0.000	0.000	0.000	0.000	0.000	0.000	0.000	0.000
TRINITY_DN559704_c0_g1	0.000	0.190	0.000	0.346	0.754	0.000	0.000	0.000	0.000	0.276
TRINITY_DN559704_c1_g1	0.000	0.000	0.000	0.000	0.000	0.000	0.000	0.000	0.000	0.822
TRINITY_DN559704_c5_g1	0.000	0.000	0.000	0.000	0.000	0.000	0.000	0.000	0.517	0.000
TRINITY_DN559705_c0_g1	0.000	0.000	0.000	0.000	0.000	0.000	0.000	0.000	0.000	0.000
TRINITY_DN559707_c0_g1	0.920	0.574	0.611	1.396	0.760	0.995	0.410	0.000	2.293	1.943
TRINITY_DN559707_c1_g1	0.202	0.337	0.000	0.309	0.673	0.000	0.180	0.000	0.203	0.409
TRINITY_DN559707_c1_g2	0.250	0.000	0.000	0.000	0.000	0.000	0.000	0.000	0.000	0.000
TRINITY_DN559707_c5_g1	0.000	0.767	0.000	0.000	0.000	0.000	0.000	0.000	0.813	0.000
TRINITY_DN55970_c0_g1	1.441	0.000	0.000	0.000	0.000	0.000	1.468	0.000	0.000	0.000
TRINITY_DN55970_c0_g2	0.000	0.000	0.000	0.401	0.000	0.381	0.000	0.000	0.000	0.482
TRINITY_DN559710_c0_g1	0.000	0.000	0.000	0.000	0.000	0.000	0.000	0.000	0.000	0.000
TRINITY_DN559711_c1_g1	0.000	0.000	0.000	0.000	0.000	0.348	0.000	0.000	0.168	0.097
TRINITY_DN559711_c2_g1	0.000	0.125	0.000	0.000	0.000	0.412	0.000	0.000	0.215	0.061
TRINITY_DN559711_c6_g1	0.000	0.000	0.000	0.000	2.934	0.000	0.000	0.000	0.000	0.732
TRINITY_DN559711_c7_g1	0.000	0.000	0.000	0.000	0.000	0.000	0.000	0.000	0.000	0.000
TRINITY_DN559715_c0_g1	0.000	1.131	4.843	1.761	0.000	0.000	0.000	0.000	0.000	0.485
TRINITY_DN559716_c0_g1	0.000	0.543	0.000	0.000	0.000	0.000	0.000	0.000	0.000	0.000
TRINITY_DN559718_c1_g1	0.000	1.136	0.000	0.000	1.040	0.000	0.000	0.000	0.000	0.515
TRINITY_DN559719_c0_g1	0.000	0.000	0.000	0.000	0.000	0.000	0.000	0.000	0.000	0.000
TRINITY_DN55971_c0_g1	0.000	0.000	0.000	1.355	0.000	0.000	0.000	0.000	0.000	0.000
TRINITY_DN559720_c0_g1	0.000	0.000	0.000	0.635	0.000	0.000	0.000	0.000	0.313	0.420
TRINITY_DN559721_c0_g1	0.000	0.000	0.000	0.000	0.000	0.000	0.000	0.000	0.000	0.000
TRINITY_DN559721_c1_g1	0.000	0.000	0.000	0.000	0.000	0.000	0.000	0.000	0.000	0.917
TRINITY_DN559722_c0_g1	0.000	1.430	0.000	0.000	2.406	0.000	0.000	0.000	0.000	0.000
TRINITY_DN559724_c0_g1	0.000	0.000	0.000	0.000	0.000	0.000	0.000	0.000	0.000	0.000
TRINITY_DN559724_c1_g1	0.000	0.000	0.000	0.000	0.000	0.000	0.000	0.000	0.000	0.000
TRINITY_DN559725_c0_g1	0.000	2.603	0.000	0.000	0.000	0.000	0.000	0.000	0.000	0.000
TRINITY_DN559725_c2_g1	0.000	0.000	0.000	0.000	0.000	0.000	0.000	0.000	1.085	0.000
TRINITY_DN559726_c0_g1	2.561	0.000	0.000	0.000	0.000	0.000	0.621	0.000	0.000	0.000
TRINITY_DN559727_c0_g1	0.665	0.570	0.447	0.000	0.000	0.000	0.000	0.000	0.000	1.487
TRINITY_DN559728_c0_g1	0.000	0.000	0.000	0.000	0.577	0.000	0.000	0.000	0.087	0.211
TRINITY_DN559728_c1_g1	0.000	0.000	0.000	0.000	0.000	0.000	0.000	0.000	0.266	0.000
TRINITY_DN559729_c0_g1	0.000	0.000	0.000	0.000	0.000	0.000	0.000	0.000	0.000	0.000
TRINITY_DN55972_c0_g1	0.000	0.000	0.000	0.000	0.000	0.000	0.000	0.000	1.296	0.000
TRINITY_DN559730_c0_g1	0.000	0.624	0.000	0.000	0.000	0.000	0.000	0.000	0.000	0.000
TRINITY_DN559731_c2_g1	0.000	0.000	0.000	0.000	0.000	0.000	0.000	0.000	0.000	0.000
TRINITY_DN559732_c0_g1	0.000	0.000	0.000	0.685	0.749	0.000	0.000	0.000	0.448	0.368
TRINITY_DN559733_c1_g1	0.000	1.786	0.000	0.000	0.000	0.000	0.000	0.000	0.000	0.618
TRINITY_DN559736_c0_g1	0.000	0.000	0.000	0.000	0.000	0.000	0.535	0.000	0.000	0.237
TRINITY_DN559736_c3_g1	0.000	0.000	0.000	0.000	0.000	2.446	0.000	0.000	0.000	0.000
TRINITY_DN559736_c4_g1	0.393	1.020	0.000	3.586	0.652	0.574	1.466	0.807	2.150	0.800
TRINITY_DN55973_c0_g2	0.000	1.138	0.000	0.000	1.949	0.000	0.000	0.000	0.000	0.000
TRINITY_DN559740_c1_g1	0.000	0.000	0.000	0.000	0.000	0.000	0.000	0.000	0.000	0.000
TRINITY_DN559740_c5_g1	0.000	0.000	0.000	0.000	0.000	0.000	0.000	0.000	0.000	0.000
TRINITY_DN559741_c0_g2	0.000	0.000	0.000	0.000	0.000	2.869	0.000	0.000	0.000	0.804
TRINITY_DN559742_c0_g1	0.000	0.000	0.000	0.000	0.000	0.000	0.000	0.000	0.000	0.000
TRINITY_DN559744_c0_g1	0.000	0.000	0.000	0.000	0.000	0.000	0.000	0.000	0.000	0.000
TRINITY_DN559744_c1_g1	0.000	0.000	0.000	0.000	0.000	0.000	0.000	0.000	0.000	0.750
TRINITY_DN559745_c0_g1	0.000	0.000	0.000	0.000	0.000	0.000	0.000	0.000	0.000	0.000
TRINITY_DN559745_c1_g1	0.000	0.000	0.000	0.000	0.000	0.000	0.000	0.000	0.000	0.000
TRINITY_DN559746_c0_g1	0.000	0.000	0.000	0.000	0.000	2.738	0.000	3.769	2.807	0.000
TRINITY_DN559747_c0_g1	0.000	0.000	0.000	0.000	0.000	0.000	0.000	0.000	0.000	0.000
TRINITY_DN559749_c0_g1	0.000	0.000	0.000	2.160	0.000	0.000	0.000	0.000	0.721	0.000
TRINITY_DN559749_c0_g2	0.000	0.000	0.000	0.000	0.000	0.000	0.000	0.000	0.436	0.000
TRINITY_DN559749_c3_g1	0.000	0.000	0.000	0.000	0.000	0.000	0.000	0.000	0.367	0.000
TRINITY_DN559749_c4_g1	0.000	0.000	0.000	0.000	2.999	0.000	0.000	0.000	0.000	0.750
TRINITY_DN559749_c5_g1	0.000	0.000	0.000	0.000	0.000	0.000	0.000	0.000	0.000	0.000
TRINITY_DN55974_c0_g3	0.000	0.000	0.000	0.000	0.000	0.000	0.000	0.000	0.000	0.000
TRINITY_DN55974_c0_g4	0.000	0.000	0.000	0.000	0.000	3.416	0.000	0.000	0.000	1.916
TRINITY_DN55974_c1_g1	0.000	0.000	0.000	0.000	0.000	0.000	0.000	0.000	0.000	0.000
TRINITY_DN559750_c0_g1	0.000	0.000	0.000	0.000	0.000	1.704	0.000	0.000	0.000	0.000
TRINITY_DN559752_c0_g1	0.000	1.682	0.000	0.000	2.828	0.000	0.000	0.000	0.000	0.469
TRINITY_DN559754_c0_g1	0.000	0.000	0.000	0.000	0.000	0.000	0.000	0.000	0.000	0.000
TRINITY_DN559755_c1_g1	5.007	0.000	0.000	0.000	0.000	0.000	0.000	0.000	0.000	0.000
TRINITY_DN559755_c3_g1	0.000	0.000	0.000	0.000	0.000	0.000	0.000	0.000	0.000	0.000
TRINITY_DN559756_c0_g1	0.000	0.000	0.000	0.000	0.000	0.000	0.000	0.000	0.000	0.000
TRINITY_DN559757_c0_g1	0.000	0.000	0.000	0.000	0.000	0.000	0.000	0.000	0.000	0.000
TRINITY_DN559759_c0_g1	0.000	0.000	0.000	0.000	0.000	0.000	0.000	0.000	0.000	0.000
TRINITY_DN55975_c0_g2	0.000	0.501	0.000	0.000	1.733	0.000	2.145	2.044	0.000	1.098
TRINITY_DN55975_c1_g1	1.148	0.000	0.000	0.000	0.000	0.000	0.000	0.000	0.567	0.000
TRINITY_DN55975_c2_g1	1.941	0.000	0.000	0.000	0.000	3.170	0.000	0.000	2.777	0.000
TRINITY_DN55975_c3_g1	0.000	0.000	0.000	0.000	0.000	0.000	0.000	0.000	0.000	0.000
TRINITY_DN55975_c3_g2	0.000	0.000	0.000	0.000	0.000	0.000	0.000	0.000	0.000	1.381
TRINITY_DN55975_c5_g1	0.000	0.000	0.000	0.000	0.000	0.000	0.000	0.000	0.000	0.000
TRINITY_DN559760_c0_g1	0.000	0.000	0.000	0.000	0.000	0.000	0.000	3.163	0.000	0.000
TRINITY_DN559761_c0_g1	0.000	0.000	0.000	0.000	1.414	1.273	0.850	0.000	0.000	0.000
TRINITY_DN559762_c0_g2	0.000	0.000	0.000	0.000	0.000	0.000	0.000	0.000	0.000	0.000
TRINITY_DN559762_c0_g3	0.000	0.000	0.000	3.748	0.000	0.000	0.000	0.000	1.282	0.000
TRINITY_DN559762_c1_g1	0.000	0.000	0.000	0.000	0.000	0.000	0.000	0.000	0.000	0.829
TRINITY_DN559764_c0_g1	0.000	0.000	0.000	0.000	1.746	0.000	0.000	0.000	0.000	0.000
TRINITY_DN559765_c0_g1	0.000	0.000	0.000	0.000	0.000	0.000	0.000	0.000	0.000	0.000
TRINITY_DN559766_c0_g1	0.000	0.000	0.000	0.000	0.000	0.000	0.000	0.000	0.000	0.000
TRINITY_DN559767_c2_g1	0.000	0.000	0.000	0.000	4.231	0.000	0.000	0.000	0.000	0.000
TRINITY_DN559769_c0_g1	0.000	0.000	0.000	0.000	0.000	0.000	0.000	0.000	0.000	0.000
TRINITY_DN55976_c0_g1	1.815	0.115	0.390	0.429	2.099	0.000	0.700	0.148	0.848	0.059
TRINITY_DN55976_c10_g1	0.000	0.000	0.000	0.000	0.000	0.000	0.000	0.000	0.372	0.000
TRINITY_DN55976_c12_g1	0.000	0.000	0.000	0.000	0.000	0.000	0.000	0.000	0.000	0.000
TRINITY_DN55976_c14_g1	0.000	0.941	0.000	0.000	1.753	0.777	1.516	0.000	0.262	0.373
TRINITY_DN55976_c1_g1	0.656	1.316	0.000	0.000	0.000	0.000	1.163	0.000	0.873	0.283
TRINITY_DN55976_c1_g2	1.095	0.000	0.734	0.000	0.000	0.000	0.000	0.000	0.274	0.445
TRINITY_DN55976_c2_g1	0.000	0.000	6.010	0.000	2.093	0.931	0.615	0.000	0.000	0.000
TRINITY_DN55976_c3_g1	0.000	0.000	0.000	1.377	0.000	0.000	1.695	0.000	0.000	0.000
TRINITY_DN55976_c4_g1	0.497	0.878	0.000	0.000	0.000	0.000	0.472	0.000	0.984	0.203
TRINITY_DN55976_c5_g1	0.000	0.000	0.000	3.784	0.000	0.000	0.000	5.111	0.000	0.764
TRINITY_DN55976_c5_g2	0.000	0.000	0.000	0.000	0.000	0.000	0.000	0.000	0.000	0.000
TRINITY_DN559772_c0_g1	0.000	0.000	0.907	0.000	0.000	0.000	0.000	0.000	0.000	0.000
TRINITY_DN559776_c0_g1	0.000	0.000	0.000	1.556	0.000	0.000	2.080	0.000	0.512	0.850
TRINITY_DN559779_c0_g1	0.000	0.000	0.000	0.000	0.000	0.000	0.000	0.000	0.000	0.000
TRINITY_DN55977_c0_g1	0.000	0.000	0.000	0.000	0.000	0.000	0.000	0.000	0.000	0.000
TRINITY_DN55977_c1_g1	1.218	2.102	0.000	0.000	0.000	0.000	0.624	0.000	0.000	0.498
TRINITY_DN55977_c5_g1	0.000	0.000	0.000	0.000	0.000	0.000	0.000	0.000	0.000	0.000
TRINITY_DN559782_c0_g1	0.000	0.000	0.000	0.000	0.000	0.000	0.000	0.000	0.000	0.000
TRINITY_DN559783_c0_g1	0.000	0.000	0.000	0.000	0.000	0.000	0.000	0.000	0.000	0.000
TRINITY_DN559784_c0_g1	0.000	0.000	0.000	0.000	0.000	0.000	0.000	0.000	0.000	0.000
TRINITY_DN559789_c0_g1	0.000	0.000	0.000	0.000	0.000	0.000	0.000	0.000	0.576	0.000
TRINITY_DN55978_c0_g1	0.000	0.000	0.000	0.000	0.000	0.000	0.000	0.000	0.000	0.000
TRINITY_DN55978_c1_g2	0.000	0.000	0.000	0.000	0.000	0.000	0.000	0.000	0.000	0.549
TRINITY_DN559790_c0_g1	0.000	0.000	0.000	0.000	0.000	0.000	0.000	0.000	0.000	0.000
TRINITY_DN559791_c0_g1	0.000	0.000	0.000	0.000	0.000	0.000	0.000	0.000	0.000	0.000
TRINITY_DN559792_c0_g1	0.000	0.000	0.000	0.000	0.000	0.000	0.000	0.000	0.000	0.000
TRINITY_DN559794_c10_g1	0.000	0.000	0.000	0.000	0.000	0.000	0.000	0.000	0.000	0.000
TRINITY_DN559794_c11_g1	0.000	0.000	0.000	0.000	0.000	0.000	0.000	0.000	0.000	0.000
TRINITY_DN559794_c12_g1	0.000	0.000	0.000	0.000	0.000	0.000	0.000	0.000	0.000	0.000
TRINITY_DN559794_c4_g1	0.000	0.000	0.000	0.000	0.000	0.000	0.000	0.000	0.000	0.000
TRINITY_DN559794_c6_g1	1.094	0.975	2.956	0.000	0.905	0.000	0.523	0.000	0.540	0.000
TRINITY_DN559794_c7_g1	0.000	0.000	0.000	0.780	0.000	0.000	0.000	0.000	0.000	0.000
TRINITY_DN559794_c8_g1	1.371	1.330	0.000	4.071	0.000	0.000	0.000	0.000	0.677	1.125
TRINITY_DN559794_c9_g1	2.481	0.000	0.000	0.000	4.005	0.000	0.000	0.000	1.236	0.000
TRINITY_DN559796_c0_g2	0.000	0.000	0.000	0.000	0.000	0.000	0.000	0.000	0.000	0.000
TRINITY_DN559796_c1_g2	0.000	0.000	0.000	0.000	0.000	0.000	0.000	0.906	0.000	0.179
TRINITY_DN559798_c0_g3	0.000	6.197	0.000	0.000	0.000	0.000	0.000	0.000	1.065	1.743
TRINITY_DN559798_c0_g4	3.429	0.000	2.345	0.000	0.000	0.000	0.000	0.000	0.000	0.700
TRINITY_DN559798_c1_g1	0.000	0.000	0.000	0.000	0.000	0.000	0.000	0.000	0.000	0.000
TRINITY_DN559798_c3_g1	0.000	0.000	0.000	0.000	0.000	0.000	0.000	0.000	0.000	0.000
TRINITY_DN559798_c4_g1	0.000	0.000	0.000	0.000	0.000	0.000	0.000	0.000	3.113	0.000
TRINITY_DN559798_c4_g2	0.000	0.000	0.000	0.000	0.000	0.000	0.000	0.000	0.000	0.000
TRINITY_DN55979_c0_g1	0.000	0.000	0.000	0.000	0.000	0.000	0.000	0.000	0.000	0.000
TRINITY_DN5597_c0_g1	3.591	2.517	2.453	2.238	1.480	1.337	2.683	1.868	1.323	2.955
TRINITY_DN5597_c0_g2	0.000	2.217	0.000	1.157	0.000	0.000	0.000	1.694	2.315	2.826
TRINITY_DN559800_c0_g1	0.000	0.000	0.000	0.000	0.000	0.000	0.000	0.000	0.000	0.000
TRINITY_DN559802_c0_g1	0.000	0.000	0.000	0.000	0.000	0.000	2.122	0.000	0.000	0.000
TRINITY_DN559804_c0_g1	0.000	0.000	0.000	0.000	0.000	0.000	0.000	0.000	0.000	0.123
TRINITY_DN55980_c0_g1	0.000	0.000	0.000	0.000	0.000	0.000	0.000	0.000	0.000	0.000
TRINITY_DN559810_c0_g1	0.224	0.000	0.000	0.688	0.000	0.000	0.000	0.000	0.000	0.182
TRINITY_DN559814_c0_g1	0.000	0.000	0.000	0.000	0.000	0.000	0.000	0.000	0.000	0.000
TRINITY_DN559814_c0_g2	0.000	0.000	0.000	0.000	0.000	0.000	0.000	0.000	0.000	0.000
TRINITY_DN559815_c0_g1	0.000	2.865	0.000	0.000	0.000	1.494	0.000	0.000	0.000	0.827
TRINITY_DN559815_c1_g1	0.000	0.000	0.000	0.000	0.000	0.000	0.000	0.000	0.000	0.000
TRINITY_DN559818_c0_g1	0.000	0.000	2.785	0.000	0.000	0.000	0.000	0.000	0.000	0.000
TRINITY_DN559818_c1_g1	0.000	0.000	0.000	0.000	0.000	0.000	0.000	0.000	0.471	0.000
TRINITY_DN55981_c0_g1	4.019	0.000	0.000	0.000	0.000	5.761	0.000	0.000	3.520	0.000
TRINITY_DN55981_c1_g1	16.163	8.462	15.501	16.774	20.382	27.731	11.523	14.453	16.452	26.107
TRINITY_DN559820_c0_g1	0.000	0.000	0.000	0.000	0.000	0.000	0.000	0.000	0.000	0.000
TRINITY_DN559821_c0_g1	0.000	0.000	0.000	0.000	0.000	0.000	0.000	0.000	0.000	0.400
TRINITY_DN559825_c0_g1	0.000	0.000	1.390	0.000	0.000	0.000	0.000	0.000	0.000	0.417
TRINITY_DN559826_c0_g1	1.875	0.000	0.000	0.000	3.066	0.000	0.000	0.000	1.872	0.000
TRINITY_DN559828_c1_g1	0.314	0.130	0.000	0.000	0.262	0.228	0.278	0.000	0.476	0.319
TRINITY_DN559829_c0_g1	0.000	0.000	0.000	1.897	0.000	0.000	0.000	0.000	0.000	0.000
TRINITY_DN559829_c1_g1	0.000	0.000	0.000	0.000	0.000	0.631	0.000	0.000	0.428	0.351
TRINITY_DN559829_c1_g2	0.000	0.000	0.000	0.000	0.000	0.000	0.000	0.000	0.000	0.000
TRINITY_DN55982_c1_g1	0.000	0.000	0.000	0.000	0.000	0.000	0.000	0.000	1.157	0.000
TRINITY_DN559830_c0_g1	0.000	2.429	0.000	1.879	0.000	0.000	0.000	0.000	0.000	0.000
TRINITY_DN559831_c0_g1	9.531	10.579	14.746	6.761	7.562	10.456	12.277	6.568	10.481	10.649
TRINITY_DN559831_c0_g2	0.000	0.115	0.000	4.469	1.259	0.000	0.000	0.000	0.000	0.000
TRINITY_DN559831_c1_g1	0.229	0.000	0.000	0.000	0.382	0.000	0.000	0.467	0.000	0.000
TRINITY_DN559831_c2_g1	0.000	0.000	0.000	0.000	0.000	0.000	0.000	0.000	0.000	0.738
TRINITY_DN559831_c5_g1	0.000	0.000	0.000	0.000	0.000	0.000	0.000	0.000	0.000	0.000
TRINITY_DN559833_c0_g1	0.000	0.000	0.000	0.000	0.000	0.964	1.911	0.000	0.000	0.804
TRINITY_DN559834_c0_g1	0.000	0.855	2.487	1.367	0.000	4.063	0.907	3.787	1.792	2.624
TRINITY_DN559835_c0_g1	0.584	0.524	1.583	0.883	1.934	0.000	1.126	3.632	0.577	0.717
TRINITY_DN559838_c0_g1	0.000	0.000	0.000	0.000	0.000	0.000	0.000	0.000	0.000	0.000
TRINITY_DN559839_c0_g1	0.000	0.000	0.000	0.000	0.000	0.000	0.000	0.000	0.000	0.000
TRINITY_DN55983_c0_g1	2.290	2.473	0.514	0.279	1.455	3.950	2.713	0.367	1.378	0.804
TRINITY_DN55983_c0_g2	3.841	0.000	0.000	2.846	0.000	0.000	0.000	0.000	0.957	0.000
TRINITY_DN55983_c0_g3	0.000	0.000	0.000	0.000	0.000	0.000	0.000	0.000	0.000	0.000
TRINITY_DN559840_c0_g1	0.000	0.000	0.000	0.669	0.000	0.000	0.000	0.908	0.000	0.359
TRINITY_DN559842_c0_g1	0.000	0.000	0.000	0.000	0.000	0.000	0.000	0.000	0.000	0.000
TRINITY_DN559842_c1_g1	0.000	0.000	0.000	0.000	0.000	0.000	0.000	0.000	0.000	0.000
TRINITY_DN559842_c2_g1	0.000	0.000	0.000	0.000	0.000	0.000	0.000	0.000	0.000	0.000
TRINITY_DN559843_c0_g1	1.778	0.667	2.431	0.000	0.000	0.000	2.580	0.000	0.887	0.000
TRINITY_DN559845_c0_g1	0.000	0.000	0.000	0.000	0.000	0.000	0.000	0.000	0.000	0.909
TRINITY_DN559846_c0_g1	0.000	0.000	0.000	0.000	0.000	0.000	0.000	0.000	0.377	0.629
TRINITY_DN559846_c0_g2	0.000	0.000	0.000	0.000	0.000	0.000	0.000	0.000	0.000	0.000
TRINITY_DN559846_c0_g3	0.000	0.000	2.236	0.000	0.000	0.000	0.000	0.000	0.000	0.669
TRINITY_DN559846_c1_g1	1.635	1.588	0.000	0.000	0.000	0.000	0.000	0.000	0.000	0.669
TRINITY_DN559846_c2_g1	0.000	0.000	0.000	0.000	0.000	0.000	0.000	0.000	0.000	0.000
TRINITY_DN559848_c0_g1	0.000	0.000	0.000	0.000	0.000	0.000	0.000	0.000	0.000	0.000
TRINITY_DN559848_c1_g1	0.000	0.000	0.000	0.000	0.000	0.000	0.000	0.000	0.000	0.000
TRINITY_DN559849_c0_g1	0.000	0.000	0.000	0.000	0.000	0.000	0.964	0.000	0.000	0.207
TRINITY_DN55984_c0_g1	0.000	2.881	0.000	1.519	0.000	1.502	1.014	0.000	0.499	0.000
TRINITY_DN55984_c1_g1	0.000	0.000	0.000	0.000	0.000	0.000	0.000	0.000	0.000	0.000
TRINITY_DN55984_c2_g1	0.000	0.000	0.000	0.000	0.000	0.000	0.000	0.000	0.000	0.000
TRINITY_DN55984_c3_g1	1.602	0.000	0.000	2.368	0.000	0.000	0.000	0.000	0.795	0.000
TRINITY_DN559851_c0_g1	0.000	0.000	0.000	0.000	0.000	0.000	0.000	0.000	0.000	0.000
TRINITY_DN559853_c0_g1	0.000	0.000	0.000	0.000	0.000	0.000	0.567	0.000	0.000	0.000
TRINITY_DN559854_c0_g1	0.000	0.000	0.000	0.000	0.000	0.000	0.000	0.000	0.000	0.000
TRINITY_DN559857_c0_g1	0.000	0.000	0.000	0.000	0.000	0.000	0.000	0.000	0.000	0.000
TRINITY_DN55985_c0_g1	0.000	0.000	0.000	0.000	2.027	0.000	3.881	0.000	1.020	0.000
TRINITY_DN55985_c1_g1	0.000	0.000	0.000	0.000	0.000	0.000	0.000	0.000	0.000	0.000
TRINITY_DN559861_c0_g1	0.000	0.000	0.000	0.000	0.000	0.000	0.000	0.000	0.000	0.000
TRINITY_DN559865_c0_g1	0.000	0.000	0.000	0.000	0.000	0.000	0.000	0.000	0.721	0.000
TRINITY_DN559866_c0_g1	0.000	0.000	0.000	0.000	0.000	0.000	0.000	0.000	0.000	0.000
TRINITY_DN559869_c0_g1	1.294	0.000	0.000	0.974	0.000	0.000	0.000	0.000	0.637	0.491
TRINITY_DN55986_c0_g1	0.000	0.000	0.000	0.000	0.000	0.000	0.000	0.000	0.000	0.000
TRINITY_DN559871_c0_g1	0.000	0.000	0.000	0.000	0.000	0.000	0.000	0.000	0.000	0.000
TRINITY_DN559872_c0_g1	0.000	0.000	0.000	0.000	0.000	0.000	0.000	0.000	0.000	0.542
TRINITY_DN559874_c0_g1	0.000	0.000	0.000	0.000	0.000	0.000	0.000	0.000	0.000	0.000
TRINITY_DN559877_c0_g1	0.000	0.000	0.000	0.000	0.000	0.000	0.000	0.000	0.529	0.000
TRINITY_DN559877_c1_g1	0.636	0.000	0.000	0.958	0.000	0.000	0.000	0.000	0.313	0.000
TRINITY_DN559879_c0_g1	0.000	0.000	0.000	0.000	1.036	0.000	0.000	0.000	0.000	0.000
TRINITY_DN55987_c0_g1	0.000	0.000	0.000	0.000	0.000	0.000	0.000	0.000	0.259	0.000
TRINITY_DN55987_c0_g2	0.000	0.000	0.000	0.000	0.000	2.012	0.000	1.892	0.000	0.373
TRINITY_DN559882_c0_g2	0.151	0.000	0.202	0.232	0.000	0.000	0.000	0.000	0.000	0.245
TRINITY_DN559882_c0_g4	0.000	0.244	0.197	0.000	0.246	0.214	0.000	0.000	0.298	0.120
TRINITY_DN559882_c0_g5	0.000	2.118	0.000	0.000	0.000	0.000	0.000	0.000	0.000	0.000
TRINITY_DN559882_c1_g1	0.000	1.733	0.000	0.000	0.000	0.000	0.000	0.822	0.000	0.438
TRINITY_DN559882_c2_g1	0.000	0.000	0.000	0.000	0.000	0.000	0.000	0.000	0.000	0.000
TRINITY_DN559882_c4_g1	0.575	0.000	0.000	0.000	0.000	0.000	0.000	0.000	0.000	0.000
TRINITY_DN559882_c5_g1	0.000	0.000	0.000	0.000	0.000	0.000	0.000	0.000	0.000	0.000
TRINITY_DN559882_c7_g1	0.000	1.125	0.000	0.000	0.000	0.000	0.000	0.000	0.000	0.482
TRINITY_DN559882_c8_g1	0.000	0.000	0.000	0.000	0.000	0.000	0.000	0.000	0.943	0.000
TRINITY_DN559884_c0_g1	0.000	0.000	0.000	0.000	0.000	0.000	0.000	0.000	1.085	0.000
TRINITY_DN559884_c0_g2	0.000	0.000	0.000	0.891	0.000	0.000	0.000	0.000	0.000	0.000
TRINITY_DN559884_c10_g1	0.000	0.000	0.000	0.000	0.000	0.000	0.000	0.000	0.000	0.000
TRINITY_DN559884_c1_g1	0.000	0.000	0.000	0.000	0.000	0.000	0.000	0.000	0.000	0.000
TRINITY_DN559884_c3_g1	0.000	0.000	0.000	0.000	0.000	0.000	0.000	0.000	0.000	0.000
TRINITY_DN559884_c3_g2	0.000	0.000	0.000	0.000	0.000	0.000	0.000	4.571	1.489	0.934
TRINITY_DN559884_c4_g1	0.000	0.000	0.000	0.000	0.000	0.000	0.000	0.000	0.000	0.000
TRINITY_DN559884_c5_g1	0.000	0.000	0.000	0.000	0.000	0.000	0.000	0.000	0.812	0.000
TRINITY_DN559884_c6_g1	0.000	0.000	0.000	0.000	0.000	0.000	0.000	0.000	0.000	0.000
TRINITY_DN559884_c8_g1	0.000	0.000	1.037	0.000	0.000	0.000	0.000	0.000	0.000	0.000
TRINITY_DN559885_c1_g1	0.000	0.000	0.000	0.000	0.000	0.000	0.000	0.000	1.008	0.000
TRINITY_DN559885_c2_g1	0.000	0.000	0.000	0.000	0.000	0.000	0.000	0.000	0.000	0.000
TRINITY_DN559888_c0_g1	2.297	6.818	0.000	0.000	0.000	0.000	2.344	0.000	1.146	0.000
TRINITY_DN559888_c1_g1	0.000	0.000	0.000	0.000	0.000	0.000	0.000	0.000	0.000	0.809
TRINITY_DN559889_c0_g1	0.545	0.000	0.000	0.000	0.000	2.036	0.000	0.000	0.682	0.788
TRINITY_DN55988_c0_g2	0.000	0.000	0.000	0.000	0.000	0.000	0.000	0.000	0.000	0.000
TRINITY_DN55988_c1_g1	0.000	0.000	0.000	0.000	0.000	0.000	0.000	0.000	0.000	0.000
TRINITY_DN55988_c2_g1	0.000	1.164	0.000	0.000	0.000	0.000	0.000	0.000	0.000	0.997
TRINITY_DN559894_c0_g1	0.640	0.000	0.000	0.000	0.000	0.000	0.000	0.000	0.000	0.000
TRINITY_DN559895_c0_g1	0.000	0.000	0.000	0.000	0.000	0.000	0.000	0.000	0.000	0.000
TRINITY_DN55989_c1_g1	2.275	0.000	0.000	0.000	0.000	1.686	0.000	0.000	0.000	0.466
TRINITY_DN5598_c0_g1	0.000	0.000	0.000	0.000	0.000	4.252	1.603	0.000	0.999	0.000
TRINITY_DN5598_c1_g1	7.997	4.661	2.823	6.725	1.203	3.328	4.221	5.035	7.347	8.227
TRINITY_DN559902_c0_g1	0.000	0.000	0.000	0.000	0.000	0.000	0.000	0.000	0.000	0.000
TRINITY_DN559906_c0_g1	0.000	0.488	0.000	0.897	0.000	0.000	0.349	0.000	0.098	0.000
TRINITY_DN559907_c0_g1	0.000	0.000	0.000	0.000	0.000	0.000	0.000	0.000	0.000	0.000
TRINITY_DN559908_c1_g1	0.000	0.000	0.000	0.000	0.000	0.000	0.000	0.000	0.000	0.000
TRINITY_DN559909_c0_g1	0.000	0.000	0.000	0.000	0.000	0.000	0.000	0.000	0.000	1.338
TRINITY_DN559909_c1_g1	0.000	0.000	0.965	0.000	0.000	0.000	0.000	0.000	0.000	0.000
TRINITY_DN55990_c0_g1	0.000	0.000	0.000	1.007	0.000	0.000	0.000	1.388	0.332	0.000
TRINITY_DN55990_c1_g1	0.000	0.000	0.000	0.000	0.000	0.000	0.000	0.000	0.000	0.000
TRINITY_DN559910_c1_g1	0.927	0.000	0.000	0.000	0.000	0.000	0.000	0.000	0.000	0.381
TRINITY_DN559912_c0_g1	1.179	0.000	0.000	0.000	0.000	0.000	3.584	0.000	0.000	0.969
TRINITY_DN559914_c0_g1	0.000	0.000	0.000	2.447	0.000	2.428	0.000	0.000	0.000	0.000
TRINITY_DN559916_c0_g1	0.000	0.000	0.000	0.000	0.000	0.000	0.000	0.000	0.806	0.000
TRINITY_DN559917_c0_g2	0.000	0.000	0.000	0.000	0.000	0.000	0.000	0.000	0.000	0.000
TRINITY_DN559917_c1_g1	2.410	0.000	0.000	0.000	0.000	0.000	0.000	0.000	0.000	0.000
TRINITY_DN559918_c0_g1	0.000	0.000	0.000	0.000	0.000	0.000	0.000	0.000	0.000	0.000
TRINITY_DN559919_c0_g1	0.000	0.000	0.000	0.000	0.000	0.000	0.000	0.000	0.000	0.000
TRINITY_DN55991_c1_g1	0.000	0.000	0.000	0.000	0.000	0.000	0.000	0.000	0.000	0.638
TRINITY_DN559922_c0_g1	0.000	0.000	0.000	0.000	0.000	0.000	0.000	0.000	0.000	0.000
TRINITY_DN559924_c0_g1	0.000	0.000	0.000	0.000	0.000	0.000	0.000	0.000	0.000	0.331
TRINITY_DN559925_c0_g1	0.000	0.000	0.000	0.000	0.000	0.000	0.000	0.000	0.000	0.000
TRINITY_DN559926_c0_g1	0.000	0.000	0.000	0.000	0.000	0.000	0.000	0.000	0.000	0.000
TRINITY_DN55992_c0_g1	0.390	0.337	0.000	0.593	0.000	0.000	0.978	0.000	0.194	0.958
TRINITY_DN55992_c0_g2	0.000	0.000	0.000	0.000	0.000	0.000	0.000	0.000	0.000	0.000
TRINITY_DN559930_c2_g1	0.000	0.000	0.000	0.000	0.000	0.000	0.000	0.000	0.000	0.000
TRINITY_DN559931_c0_g1	0.000	0.000	0.000	0.000	0.000	0.000	0.000	0.000	0.609	0.506
TRINITY_DN559932_c0_g1	0.000	0.000	0.000	4.020	0.000	0.000	0.000	0.000	0.669	0.000
TRINITY_DN559934_c0_g1	0.000	0.693	0.000	0.000	0.000	0.000	0.000	0.000	0.000	0.651
TRINITY_DN559934_c0_g2	0.000	0.000	0.243	0.000	0.000	0.000	0.000	0.000	0.000	0.000
TRINITY_DN559934_c0_g3	0.251	0.212	0.000	0.000	0.837	0.365	0.000	0.000	0.252	0.204
TRINITY_DN559934_c0_g5	0.000	0.000	0.000	0.000	0.000	0.000	0.000	0.000	2.040	0.000
TRINITY_DN559934_c1_g1	0.000	0.000	0.000	0.000	0.000	0.000	0.000	0.000	0.000	0.738
TRINITY_DN559935_c0_g1	0.000	0.000	0.000	0.000	0.000	0.000	0.000	0.000	0.000	0.000
TRINITY_DN559938_c0_g1	0.548	0.000	0.000	0.000	0.000	0.000	0.000	1.134	0.000	0.448
TRINITY_DN559939_c0_g1	0.858	0.485	0.000	0.437	0.952	0.000	0.521	0.000	0.000	1.045
TRINITY_DN55993_c0_g1	0.000	0.000	0.000	0.000	0.000	0.000	0.000	0.000	0.000	0.000
TRINITY_DN55993_c1_g1	0.000	0.000	0.000	0.000	0.000	0.000	0.000	0.000	0.000	0.000
TRINITY_DN55993_c1_g3	0.000	0.000	0.000	0.000	0.000	1.812	0.000	0.000	0.000	0.000
TRINITY_DN55993_c1_g4	1.085	0.000	0.000	0.000	0.000	0.000	0.000	0.000	0.000	0.000
TRINITY_DN559941_c0_g1	0.753	0.000	0.000	1.130	0.000	1.110	2.946	0.000	0.370	0.000
TRINITY_DN559943_c0_g1	0.000	0.000	0.000	0.000	3.350	0.000	0.000	0.000	0.000	0.000
TRINITY_DN559943_c1_g1	1.715	0.000	0.000	0.000	0.000	0.000	0.000	0.000	0.000	0.000
TRINITY_DN559944_c0_g1	0.000	0.000	0.000	0.000	0.000	0.000	0.000	0.000	0.000	0.000
TRINITY_DN559945_c0_g1	0.000	0.000	0.000	0.000	0.000	0.000	0.000	0.000	0.000	0.000
TRINITY_DN559946_c0_g1	0.000	0.000	0.000	0.000	0.000	0.000	0.000	0.000	0.000	0.000
TRINITY_DN559947_c0_g1	0.000	2.412	0.000	0.000	0.000	0.000	0.000	0.000	1.270	2.059
TRINITY_DN559947_c1_g1	1.312	0.000	0.000	0.000	0.000	1.941	2.666	0.000	0.000	0.539
TRINITY_DN559948_c0_g1	0.000	0.000	0.000	0.000	0.000	0.000	0.000	0.000	0.000	1.707
TRINITY_DN55994_c0_g1	0.000	0.000	0.000	0.000	0.000	0.000	0.000	0.000	0.000	0.000
TRINITY_DN559950_c0_g1	0.000	0.000	0.000	0.680	0.000	0.000	0.000	0.000	0.000	0.000
TRINITY_DN559951_c0_g1	0.350	0.000	0.471	0.000	0.000	0.000	0.000	0.000	0.000	0.000
TRINITY_DN559951_c0_g2	0.000	0.000	0.000	0.000	0.000	0.000	0.000	0.000	0.000	0.443
TRINITY_DN559951_c1_g1	0.000	0.000	0.000	0.000	0.884	0.000	0.241	0.000	0.000	0.215
TRINITY_DN559952_c0_g1	0.000	0.000	0.000	0.000	0.000	0.000	0.000	0.000	0.000	0.000
TRINITY_DN559953_c0_g1	0.000	0.000	0.000	0.000	0.000	0.000	0.000	0.000	0.000	0.000
TRINITY_DN559955_c0_g1	0.000	0.000	0.000	0.000	0.000	0.000	0.000	0.000	0.000	0.000
TRINITY_DN559956_c0_g1	0.000	0.000	0.000	0.000	0.000	0.000	0.000	0.000	0.000	0.000
TRINITY_DN559959_c0_g1	0.000	0.000	0.000	0.000	0.000	0.000	0.000	0.000	0.000	0.000
TRINITY_DN559961_c0_g1	0.000	0.000	0.000	0.000	0.000	0.000	0.000	0.000	0.000	0.000
TRINITY_DN559962_c0_g1	0.000	0.000	0.000	0.000	0.000	0.000	0.000	0.000	0.000	0.162
TRINITY_DN559962_c1_g1	0.000	0.000	0.000	0.000	0.000	0.000	2.284	0.000	0.000	0.000
TRINITY_DN559963_c0_g1	0.000	1.069	0.000	0.000	0.000	0.000	0.000	0.000	0.000	0.000
TRINITY_DN559969_c0_g1	0.000	0.000	0.000	0.000	0.000	0.000	0.000	0.965	0.000	0.000
TRINITY_DN55996_c0_g1	0.000	0.000	0.000	0.000	0.000	0.000	2.540	0.000	0.000	0.000
TRINITY_DN55996_c0_g2	0.000	2.359	0.000	3.659	0.000	0.000	0.000	0.000	0.605	1.007
TRINITY_DN55996_c0_g4	0.000	0.000	0.000	0.000	0.000	0.000	0.000	0.000	0.000	0.000
TRINITY_DN559971_c0_g1	0.000	0.000	0.000	0.000	0.000	2.679	0.000	0.000	0.000	0.000
TRINITY_DN559976_c0_g1	0.000	0.000	0.000	0.000	0.000	0.000	0.000	0.000	0.000	0.894
TRINITY_DN559978_c0_g1	0.000	0.000	0.000	0.000	0.000	0.000	0.000	0.000	0.465	0.000
TRINITY_DN559979_c0_g1	0.000	0.000	0.000	0.000	0.000	1.048	0.000	0.000	0.000	0.000
TRINITY_DN55997_c0_g1	0.251	0.634	0.336	0.383	0.000	0.000	0.227	0.000	0.252	0.916
TRINITY_DN55997_c0_g2	0.351	0.397	0.161	0.000	0.403	0.000	0.000	0.000	0.366	0.440
TRINITY_DN559980_c0_g1	0.000	0.000	0.000	0.000	0.000	0.000	0.000	0.000	1.214	0.000
TRINITY_DN559980_c1_g1	0.000	0.000	0.000	0.000	0.000	0.000	0.000	0.000	0.000	0.000
TRINITY_DN559980_c2_g1	0.000	0.000	0.000	0.000	0.000	1.346	0.000	0.000	0.000	0.000
TRINITY_DN559981_c0_g1	0.384	0.663	0.000	0.000	0.000	0.000	0.357	0.000	0.382	0.000
TRINITY_DN559982_c0_g1	0.267	0.000	0.000	0.000	0.000	0.000	0.484	0.000	0.134	0.433
TRINITY_DN559983_c0_g1	0.386	0.334	0.000	0.000	0.000	0.000	0.000	0.000	0.000	0.000
TRINITY_DN559984_c0_g1	0.000	0.000	0.000	0.000	0.000	0.000	0.000	0.000	0.000	0.000
TRINITY_DN559984_c1_g1	0.000	0.000	0.000	0.000	0.000	0.000	0.000	0.000	0.000	0.000
TRINITY_DN559984_c1_g2	0.000	0.000	0.000	0.000	0.000	0.000	0.000	0.000	0.000	0.000
TRINITY_DN559985_c1_g1	0.000	0.000	0.000	0.000	0.000	0.000	0.000	0.000	0.000	0.000
TRINITY_DN559986_c0_g1	0.000	0.000	0.000	0.000	0.000	0.000	0.000	0.000	0.000	0.000
TRINITY_DN559987_c0_g1	0.000	0.000	0.000	2.232	0.000	0.000	0.000	0.000	0.000	0.000
TRINITY_DN559989_c0_g1	0.000	0.000	1.053	0.000	0.000	0.000	0.000	0.000	0.195	0.000
TRINITY_DN55998_c0_g1	0.000	3.961	0.000	6.191	0.000	1.704	0.000	0.000	0.000	2.185
TRINITY_DN559991_c0_g1	0.000	0.000	0.000	0.000	0.000	0.000	0.000	0.000	0.000	0.652
TRINITY_DN559992_c0_g1	0.000	0.000	0.000	0.000	0.000	0.000	0.000	0.000	0.000	0.000
TRINITY_DN559994_c0_g1	0.640	0.000	0.000	0.000	0.000	0.000	0.000	0.000	0.000	0.000
TRINITY_DN559995_c0_g1	0.000	0.000	0.000	0.000	0.000	0.000	0.000	0.000	0.000	2.098
TRINITY_DN559996_c1_g1	0.000	0.000	0.000	0.000	0.000	3.480	0.000	0.000	0.000	0.000
TRINITY_DN55999_c1_g1	0.000	0.000	0.000	0.000	0.000	0.000	0.000	0.000	0.000	0.000
TRINITY_DN55999_c1_g2	0.000	0.000	0.000	0.000	0.000	0.000	0.000	0.000	0.000	0.000
TRINITY_DN5599_c0_g2	492.349	443.497	298.536	253.374	275.138	363.282	518.428	374.356	504.426	269.905
TRINITY_DN559_c2_g1	0.000	0.000	0.000	0.000	0.000	0.000	0.000	0.000	0.000	0.000
TRINITY_DN559_c3_g1	0.000	0.000	0.000	0.000	0.000	0.000	0.000	0.000	0.000	0.000
TRINITY_DN55_c1_g1	4.363	9.944	6.966	0.000	0.000	0.000	2.105	0.000	2.259	6.509
TRINITY_DN55_c1_g3	0.000	0.000	0.000	0.000	0.000	0.000	0.000	0.000	0.000	0.852
TRINITY_DN55_c41_g1	0.000	0.000	0.000	0.000	0.000	0.000	0.000	0.000	0.000	0.000
TRINITY_DN55_c5_g1	2.077	0.000	0.000	3.576	6.437	0.000	3.415	0.000	0.886	1.670
TRINITY_DN55_c77_g1	0.000	0.000	0.000	0.000	0.000	0.000	0.000	0.000	0.000	0.000
TRINITY_DN560003_c0_g1	0.000	0.000	0.000	0.000	0.000	0.000	0.000	0.000	0.000	0.000
TRINITY_DN560004_c0_g1	0.000	0.000	0.000	0.000	0.000	0.000	0.000	0.000	0.000	0.000
TRINITY_DN560005_c0_g1	0.000	0.000	0.000	0.000	0.000	0.000	0.000	0.000	0.000	0.000
TRINITY_DN560005_c0_g2	0.000	0.000	0.000	0.000	0.000	0.000	0.000	0.000	0.000	0.000
TRINITY_DN560006_c0_g1	0.491	0.000	0.000	0.000	0.813	1.436	0.931	1.012	0.243	1.199
TRINITY_DN56000_c0_g1	0.000	0.000	0.000	0.000	0.000	0.000	0.000	0.000	3.678	0.000
TRINITY_DN56000_c0_g2	0.000	0.000	0.000	0.000	0.000	0.000	0.000	0.000	0.000	0.000
TRINITY_DN56000_c0_g3	0.000	0.000	0.000	0.000	0.000	0.000	0.000	0.000	0.357	0.000
TRINITY_DN56000_c1_g1	0.000	0.000	0.000	0.000	0.000	0.000	3.434	0.000	0.000	0.000
TRINITY_DN56000_c1_g2	0.000	0.000	0.000	0.000	0.000	0.000	0.000	0.000	0.000	0.000
TRINITY_DN56000_c2_g1	0.000	0.000	0.000	0.000	0.000	0.000	0.000	0.000	0.000	0.000
TRINITY_DN560010_c0_g1	0.586	1.052	0.000	0.000	0.970	0.000	1.129	1.215	0.578	0.963
TRINITY_DN560014_c0_g1	0.000	0.000	0.000	0.000	0.000	0.000	0.000	0.000	0.000	0.000
TRINITY_DN560014_c1_g1	0.000	0.000	0.000	0.000	0.000	0.000	0.000	0.000	0.000	0.000
TRINITY_DN560014_c2_g1	0.000	1.545	0.000	0.000	0.000	0.000	0.000	0.000	0.789	1.303
TRINITY_DN560016_c0_g1	0.000	0.000	0.000	0.000	0.000	0.000	0.000	0.000	0.000	0.634
TRINITY_DN560017_c0_g1	0.000	0.000	0.000	0.000	0.000	0.000	0.000	0.000	0.000	0.000
TRINITY_DN56001_c0_g1	0.000	0.000	0.000	0.000	0.000	4.579	0.000	4.612	0.000	0.000
TRINITY_DN560020_c0_g1	0.273	0.231	0.000	0.418	0.000	0.000	0.000	0.000	0.412	0.222
TRINITY_DN560020_c1_g1	0.953	0.000	0.000	0.000	0.000	0.000	0.000	0.000	0.000	0.391
TRINITY_DN560020_c2_g1	0.000	0.000	0.000	0.000	0.000	0.000	0.000	0.000	0.000	0.000
TRINITY_DN560022_c0_g1	0.000	0.000	0.000	0.000	0.000	0.000	0.000	0.000	0.000	0.000
TRINITY_DN560026_c0_g1	0.931	0.000	0.000	0.000	0.000	1.384	0.000	0.000	0.000	0.766
TRINITY_DN560027_c0_g1	0.000	0.000	0.000	0.000	0.000	0.000	0.000	0.000	0.000	0.000
TRINITY_DN560028_c1_g1	0.000	0.000	0.000	0.000	0.000	0.000	0.000	0.000	0.000	0.380
TRINITY_DN560029_c0_g1	0.000	0.000	0.000	0.000	0.000	0.000	0.000	0.000	0.000	0.000
TRINITY_DN56002_c0_g1	0.342	0.178	0.563	0.000	0.000	0.000	0.440	0.444	0.483	0.208
TRINITY_DN56002_c0_g2	1.771	2.220	3.555	1.625	1.103	3.067	1.424	0.628	1.456	1.454
TRINITY_DN560030_c0_g1	0.000	0.000	0.000	0.000	0.000	0.000	0.000	0.000	0.000	0.000
TRINITY_DN560033_c0_g1	0.000	0.000	0.000	0.000	0.000	0.000	0.000	2.474	0.000	0.985
TRINITY_DN560034_c0_g1	0.000	0.000	0.000	0.000	0.000	0.000	0.000	0.000	0.000	4.795
TRINITY_DN560039_c0_g1	0.000	0.000	0.000	0.000	0.000	0.000	0.000	0.000	0.000	0.000
TRINITY_DN56003_c0_g1	6.405	6.726	15.318	3.903	2.693	7.640	3.381	6.896	8.879	8.875
TRINITY_DN56003_c0_g2	2.037	0.000	0.035	0.000	1.602	0.000	1.309	0.000	0.142	0.559
TRINITY_DN56003_c10_g1	2.089	0.000	0.000	0.000	0.000	0.000	0.000	0.000	0.000	0.000
TRINITY_DN56003_c1_g1	0.000	0.000	0.000	0.318	0.000	0.000	0.596	0.290	0.000	0.502
TRINITY_DN56003_c3_g1	0.000	0.000	0.000	0.000	0.000	0.000	0.000	0.000	0.000	0.880
TRINITY_DN56003_c6_g1	0.000	0.000	0.000	0.000	0.000	0.000	0.000	0.000	0.000	1.069
TRINITY_DN560040_c0_g1	0.000	3.927	0.000	0.000	0.000	0.000	0.000	0.000	0.000	0.000
TRINITY_DN560041_c0_g1	0.000	0.000	0.000	0.000	0.000	0.000	0.000	0.000	0.327	0.272
TRINITY_DN560041_c0_g2	0.636	0.000	0.000	0.000	0.000	0.000	0.000	0.000	0.000	0.000
TRINITY_DN560043_c0_g1	0.000	1.544	0.000	0.000	0.000	0.000	0.000	0.000	0.000	0.000
TRINITY_DN560049_c1_g1	0.000	0.000	0.000	4.926	0.000	0.000	0.000	0.000	0.000	0.000
TRINITY_DN56004_c1_g1	0.000	0.000	0.000	0.000	0.000	0.000	0.000	0.000	0.000	0.000
TRINITY_DN560050_c0_g1	0.000	0.000	0.000	0.000	0.000	0.000	0.000	0.000	0.000	0.000
TRINITY_DN560054_c1_g1	0.000	0.000	0.000	0.000	0.000	0.000	0.000	0.000	0.000	0.554
TRINITY_DN560055_c0_g1	0.000	0.000	0.000	0.000	0.000	0.000	0.000	0.000	0.000	0.621
TRINITY_DN560058_c0_g1	0.000	0.000	0.000	0.000	0.000	0.000	0.000	0.000	0.000	2.320
TRINITY_DN560059_c0_g1	0.000	0.000	0.000	0.000	0.000	0.000	0.000	0.000	0.000	0.000
TRINITY_DN56005_c0_g1	0.000	0.000	0.000	0.000	0.000	0.000	0.000	0.000	0.519	0.536
TRINITY_DN56005_c0_g2	0.000	0.000	0.000	0.839	0.000	1.020	0.000	0.797	0.000	0.000
TRINITY_DN560060_c0_g1	0.000	0.000	0.000	0.000	0.000	0.000	0.000	0.000	0.000	0.566
TRINITY_DN560061_c0_g1	0.000	0.000	0.000	0.000	0.000	0.000	0.000	0.000	0.000	0.000
TRINITY_DN560062_c0_g1	0.000	0.000	0.000	0.000	0.000	0.000	0.000	0.000	0.000	0.402
TRINITY_DN560062_c0_g2	0.000	0.000	0.000	0.000	0.000	0.000	0.000	0.000	0.238	0.000
TRINITY_DN560064_c0_g1	0.000	0.000	0.000	0.000	0.000	3.916	0.000	0.000	0.000	0.000
TRINITY_DN560067_c0_g1	0.000	0.000	0.000	0.000	0.000	0.000	0.000	0.000	1.192	0.000
TRINITY_DN560069_c0_g1	0.000	0.000	0.000	0.735	0.000	0.000	0.000	0.000	0.118	0.198
TRINITY_DN560069_c0_g4	0.642	0.399	0.000	0.740	0.000	0.000	0.000	0.000	0.122	0.261
TRINITY_DN560069_c0_g5	0.000	0.000	0.000	0.000	0.000	0.000	0.000	0.000	0.000	0.000
TRINITY_DN560077_c0_g1	0.297	0.758	3.762	2.792	0.000	0.433	0.543	0.000	1.042	0.455
TRINITY_DN560078_c0_g1	0.433	0.754	0.000	0.000	0.000	0.000	0.406	0.000	0.000	0.000
TRINITY_DN560079_c0_g1	0.000	0.000	0.000	0.000	1.129	0.000	0.000	1.418	0.000	0.000
TRINITY_DN560080_c0_g1	0.000	0.000	0.000	0.000	0.000	0.000	0.000	0.000	0.000	0.000
TRINITY_DN560080_c1_g1	0.000	0.000	0.000	0.000	0.000	0.000	1.992	0.000	0.000	0.000
TRINITY_DN560081_c0_g1	0.000	4.262	0.000	0.000	0.000	0.000	0.000	0.000	0.000	0.599
TRINITY_DN560087_c0_g1	0.000	0.000	0.000	0.000	0.000	0.000	0.000	0.000	0.000	0.000
TRINITY_DN560088_c0_g1	2.749	0.000	0.000	0.000	0.000	0.000	0.000	0.000	4.136	2.577
TRINITY_DN56008_c0_g1	0.000	0.000	0.000	0.000	0.000	0.000	0.000	0.000	0.000	2.708
TRINITY_DN560092_c0_g1	2.002	0.000	0.000	0.000	0.000	0.000	0.000	0.000	0.000	0.273
TRINITY_DN560093_c0_g1	0.000	0.000	0.000	0.000	0.000	0.000	0.000	0.000	0.000	0.785
TRINITY_DN560094_c1_g1	0.000	0.000	0.000	0.000	0.000	0.000	0.000	0.000	0.000	0.000
TRINITY_DN560095_c0_g1	0.000	0.000	0.000	0.000	3.274	0.000	0.000	0.000	0.000	0.000
TRINITY_DN560097_c0_g1	0.332	0.851	0.000	0.000	0.000	0.000	0.000	0.000	0.000	0.000
TRINITY_DN56009_c0_g1	2.089	0.000	0.000	0.000	0.000	0.000	0.000	0.000	1.038	0.000
TRINITY_DN5600_c0_g1	0.175	0.270	0.285	0.472	0.049	0.346	0.351	0.118	0.269	0.497
TRINITY_DN5600_c2_g1	0.000	0.000	0.000	0.000	0.000	0.000	0.000	0.000	0.000	0.000
TRINITY_DN5600_c3_g1	0.000	0.000	0.000	0.000	0.000	0.000	0.000	0.000	0.000	0.441
TRINITY_DN5600_c4_g1	2.689	0.000	0.000	0.000	0.000	0.000	0.000	1.393	0.661	0.275
TRINITY_DN5600_c5_g1	0.000	0.000	0.000	0.000	0.000	0.000	0.000	0.000	0.000	0.000
TRINITY_DN5600_c8_g1	0.000	0.000	0.000	0.000	0.000	0.000	0.000	0.000	0.000	0.000
TRINITY_DN560100_c0_g1	2.182	0.000	0.000	0.000	0.000	0.000	2.232	4.342	0.000	0.000
TRINITY_DN560101_c0_g1	0.000	0.000	0.000	0.000	0.000	0.000	0.000	0.000	0.000	0.000
TRINITY_DN560101_c1_g1	0.000	0.000	0.000	0.000	0.000	0.000	0.000	0.000	0.000	0.000
TRINITY_DN560103_c0_g1	0.000	0.000	0.000	0.000	0.000	0.000	0.000	0.000	0.000	0.626
TRINITY_DN560104_c0_g1	0.000	0.000	0.000	0.000	0.000	0.000	0.000	0.000	0.587	0.000
TRINITY_DN560106_c1_g1	0.000	1.823	0.000	0.000	0.000	0.000	0.000	0.000	0.000	1.536
TRINITY_DN560108_c1_g1	0.000	0.000	0.000	0.000	0.000	0.000	0.000	0.000	0.000	0.000
TRINITY_DN560109_c0_g1	2.063	0.981	0.000	1.549	0.000	3.063	1.152	0.000	0.000	1.269
TRINITY_DN56010_c0_g1	0.000	2.603	0.000	0.000	0.000	0.000	0.000	0.000	1.136	0.000
TRINITY_DN56010_c1_g2	0.000	0.000	0.000	0.000	0.000	0.000	0.000	0.000	0.000	0.894
TRINITY_DN560110_c0_g1	0.000	0.000	0.000	0.000	0.000	0.000	0.000	0.000	1.348	0.000
TRINITY_DN560112_c0_g1	0.000	0.000	0.000	0.000	1.342	0.000	0.571	0.327	0.163	0.287
TRINITY_DN560115_c0_g1	0.000	0.000	0.000	0.000	0.000	0.000	1.831	0.000	0.310	0.000
TRINITY_DN560118_c0_g1	0.000	0.000	0.000	0.000	0.000	0.000	2.306	0.000	0.000	0.000
TRINITY_DN56011_c1_g1	0.000	0.213	0.000	0.000	0.000	0.000	0.000	0.000	0.000	0.102
TRINITY_DN56011_c2_g1	0.000	0.000	0.000	0.000	0.000	0.000	0.000	0.000	0.508	0.913
TRINITY_DN56011_c4_g1	0.000	0.766	1.772	0.666	0.727	0.000	1.238	0.000	1.088	1.072
TRINITY_DN56011_c5_g1	0.000	0.356	0.000	0.000	0.000	0.000	0.000	0.000	0.000	0.366
TRINITY_DN560120_c0_g1	0.000	0.000	0.000	0.000	0.000	0.000	0.000	0.000	0.000	0.000
TRINITY_DN560121_c0_g1	0.000	0.000	0.000	0.000	0.000	0.000	0.000	0.000	0.000	0.000
TRINITY_DN560122_c0_g1	0.684	0.000	0.000	0.000	0.000	0.000	0.000	0.000	0.000	0.000
TRINITY_DN560123_c0_g1	0.000	0.000	0.000	0.000	0.000	0.000	0.000	0.000	0.000	0.345
TRINITY_DN560124_c0_g1	0.000	0.000	0.000	0.000	0.000	0.000	0.000	0.000	0.000	0.000
TRINITY_DN560124_c1_g1	1.359	0.000	0.920	0.000	0.000	0.000	0.000	0.000	0.000	0.556
TRINITY_DN560126_c0_g1	0.000	0.000	0.000	0.000	0.000	0.000	0.000	0.000	0.000	0.975
TRINITY_DN560127_c0_g1	0.000	0.000	0.000	0.000	0.000	0.000	0.000	0.000	0.000	0.000
TRINITY_DN560128_c0_g1	0.000	0.355	0.550	0.000	0.679	0.000	0.383	0.000	0.000	0.000
TRINITY_DN560129_c0_g1	0.000	0.000	0.000	0.000	0.000	0.000	0.000	0.000	0.000	0.000
TRINITY_DN56012_c0_g1	2.437	0.815	0.000	2.048	3.201	0.433	0.000	0.000	5.014	0.904
TRINITY_DN56012_c0_g3	2.061	1.956	2.762	0.788	1.288	1.896	3.033	1.577	2.585	2.824
TRINITY_DN56012_c1_g1	0.000	0.000	0.000	0.000	0.000	0.000	0.000	0.000	0.000	0.000
TRINITY_DN56012_c1_g2	0.000	0.000	0.000	0.000	0.000	0.000	0.000	0.000	0.000	0.000
TRINITY_DN560130_c0_g1	0.214	0.141	0.000	0.000	0.000	0.000	0.000	0.000	0.145	0.000
TRINITY_DN560131_c0_g1	1.260	0.000	0.000	0.000	0.000	0.000	0.000	0.000	0.000	0.000
TRINITY_DN560134_c0_g1	0.000	0.000	0.000	0.000	2.027	0.000	0.000	0.000	0.000	0.000
TRINITY_DN560134_c0_g2	0.000	0.000	0.000	0.000	0.000	0.000	0.000	0.000	0.000	0.000
TRINITY_DN560134_c0_g3	0.000	0.000	0.000	0.000	0.000	0.000	0.000	0.000	0.000	0.000
TRINITY_DN560135_c0_g1	0.000	0.000	0.000	0.000	0.000	0.000	0.000	0.000	0.000	0.000
TRINITY_DN560136_c1_g1	0.000	0.000	0.000	0.773	0.000	0.000	0.000	0.000	0.000	0.208
TRINITY_DN560136_c1_g2	1.550	3.009	0.000	0.000	0.000	0.000	0.000	0.000	0.000	0.530
TRINITY_DN560136_c1_g3	0.000	0.000	0.000	3.576	0.000	0.000	0.000	0.000	0.000	0.000
TRINITY_DN560137_c0_g1	0.000	0.000	0.000	0.000	0.000	0.000	0.000	0.000	0.492	0.819
TRINITY_DN560138_c0_g1	0.000	0.000	0.000	0.000	0.000	0.000	0.000	0.000	0.047	0.000
TRINITY_DN56013_c0_g1	0.000	0.000	0.000	0.000	0.000	0.000	0.000	0.000	0.634	0.000
TRINITY_DN56013_c0_g2	0.000	0.000	0.000	0.000	0.000	0.000	0.000	0.000	0.000	0.569
TRINITY_DN56013_c1_g1	0.000	0.000	0.000	0.000	2.095	0.000	0.000	0.000	0.000	0.524
TRINITY_DN56013_c1_g3	0.967	0.000	0.000	0.000	0.000	0.000	0.000	0.000	0.000	0.890
TRINITY_DN56013_c2_g1	0.000	0.000	2.651	0.000	0.000	0.000	0.000	0.000	0.000	0.000
TRINITY_DN56013_c3_g1	0.611	0.243	0.000	0.466	0.000	0.000	0.280	0.625	1.240	0.000
TRINITY_DN560140_c0_g1	0.000	0.000	0.000	0.000	0.000	0.000	0.000	0.000	1.236	0.000
TRINITY_DN560141_c0_g1	0.000	0.000	0.000	0.000	0.000	3.674	0.000	0.000	1.270	0.000
TRINITY_DN560141_c1_g1	0.000	0.000	3.571	0.000	0.000	0.000	0.000	0.000	0.000	0.000
TRINITY_DN560142_c0_g1	0.659	0.846	0.000	0.000	0.000	0.481	0.000	0.000	0.165	0.134
TRINITY_DN560143_c0_g1	0.000	0.000	0.968	0.000	1.177	0.000	0.000	0.000	0.000	0.000
TRINITY_DN560143_c1_g1	0.226	0.760	0.000	0.000	0.000	0.000	0.408	0.462	0.000	0.368
TRINITY_DN560144_c0_g2	0.000	0.000	0.000	0.000	0.000	0.000	0.000	0.000	0.000	0.000
TRINITY_DN560146_c2_g1	0.000	0.000	0.000	0.000	0.000	0.000	0.000	0.000	0.000	0.000
TRINITY_DN560146_c3_g1	0.000	2.030	0.000	0.000	0.000	0.000	0.000	0.000	0.000	0.000
TRINITY_DN560149_c1_g2	0.000	0.000	0.202	1.464	0.252	0.000	0.134	0.000	0.229	0.801
TRINITY_DN560149_c3_g1	0.000	0.000	0.000	0.000	0.000	0.000	0.000	0.000	0.000	0.000
TRINITY_DN560149_c4_g1	0.000	0.000	0.000	0.000	0.000	0.000	0.000	0.000	0.000	0.793
TRINITY_DN560149_c5_g1	0.000	0.000	0.000	0.000	0.000	0.000	0.000	0.000	0.000	0.000
TRINITY_DN56014_c0_g1	0.000	0.000	0.000	0.000	0.000	0.000	0.000	0.000	1.447	0.779
TRINITY_DN560150_c0_g1	0.000	0.950	0.000	0.000	0.000	0.000	0.000	0.000	0.000	0.823
TRINITY_DN560150_c1_g1	0.000	0.000	0.000	0.000	0.000	0.000	0.000	0.000	0.000	0.000
TRINITY_DN560151_c1_g1	0.000	0.000	0.000	0.000	0.000	0.000	0.000	0.000	0.000	1.463
TRINITY_DN560153_c0_g1	0.915	0.859	0.000	0.000	0.000	0.000	0.000	0.000	0.900	0.000
TRINITY_DN560154_c0_g1	0.000	0.000	0.000	0.000	0.000	0.000	0.000	0.000	0.000	0.000
TRINITY_DN560156_c0_g1	0.000	0.000	0.000	0.000	0.000	0.000	0.000	0.000	0.000	0.000
TRINITY_DN560158_c0_g1	0.376	0.000	0.000	0.000	0.000	0.000	0.000	0.771	0.000	0.153
TRINITY_DN560158_c10_g1	0.000	0.000	0.000	0.000	0.000	0.000	0.000	0.000	0.000	0.000
TRINITY_DN560158_c1_g1	0.000	0.000	0.000	0.000	0.000	0.000	0.000	0.000	0.000	0.000
TRINITY_DN560158_c1_g2	0.000	0.000	0.000	0.000	0.000	0.000	0.000	0.000	0.000	0.000
TRINITY_DN560158_c2_g1	0.000	0.000	0.000	0.000	0.000	0.000	0.000	0.000	0.000	0.000
TRINITY_DN560158_c3_g1	0.000	0.917	0.000	0.000	0.000	0.000	0.000	0.000	0.478	0.398
TRINITY_DN56015_c0_g1	3.111	0.986	0.000	6.224	1.704	0.000	5.200	2.151	0.512	2.126
TRINITY_DN560160_c0_g1	0.677	0.000	0.000	0.000	0.000	0.000	0.000	0.000	0.000	0.000
TRINITY_DN560163_c0_g1	0.000	0.000	0.000	0.000	0.000	0.000	0.000	0.000	0.000	0.000
TRINITY_DN560165_c1_g1	0.000	7.399	2.609	0.000	0.000	0.000	0.000	0.000	0.000	0.000
TRINITY_DN560166_c0_g1	0.000	0.000	0.000	0.000	0.000	0.000	0.000	0.000	0.000	0.673
TRINITY_DN560167_c0_g1	0.000	0.519	0.000	0.000	0.000	0.000	0.000	0.000	0.286	0.473
TRINITY_DN560168_c0_g1	2.669	0.000	0.000	0.000	0.000	0.000	0.000	0.000	1.333	0.000
TRINITY_DN560169_c0_g1	0.299	0.292	0.200	0.690	0.250	0.434	0.795	0.000	0.000	0.214
TRINITY_DN56016_c0_g1	1.245	0.000	0.000	0.000	0.000	0.000	0.000	2.568	0.000	0.000
TRINITY_DN56016_c0_g2	0.895	0.391	0.602	0.000	0.742	0.000	0.000	0.000	0.887	0.182
TRINITY_DN56016_c1_g2	0.000	0.000	0.000	0.000	0.000	0.000	1.368	0.000	0.000	0.552
TRINITY_DN56016_c1_g3	0.000	0.571	0.000	0.000	0.000	0.000	0.000	0.000	0.000	0.000
TRINITY_DN56016_c2_g1	0.000	0.000	0.000	0.000	0.000	0.000	0.000	0.000	0.000	0.000
TRINITY_DN56016_c2_g2	0.000	0.000	0.000	0.000	0.000	0.000	0.000	0.000	0.000	0.000
TRINITY_DN56016_c4_g2	0.000	0.000	2.105	0.000	0.000	0.000	0.000	0.000	0.000	0.000
TRINITY_DN56016_c7_g1	0.000	0.000	0.000	0.000	0.000	0.000	0.000	0.000	0.000	1.727
TRINITY_DN560170_c0_g1	0.000	0.000	0.000	0.000	0.562	0.000	0.000	0.000	0.000	0.000
TRINITY_DN560171_c0_g1	0.000	0.000	0.000	0.000	0.000	0.000	0.000	0.000	0.448	0.000
TRINITY_DN560172_c0_g1	0.000	0.000	0.000	0.000	0.000	0.000	0.000	0.000	0.524	0.000
TRINITY_DN560174_c0_g1	0.000	0.000	0.000	2.754	3.016	0.000	0.000	0.000	0.000	0.000
TRINITY_DN560174_c1_g1	1.070	0.000	0.000	0.000	1.754	0.000	0.000	0.000	1.054	0.000
TRINITY_DN560174_c2_g1	0.000	0.000	0.000	0.000	0.000	0.000	0.000	0.000	0.000	0.000
TRINITY_DN560175_c0_g1	0.000	0.000	0.000	0.000	0.000	0.000	0.000	0.000	0.800	0.660
TRINITY_DN560176_c1_g1	1.180	0.000	0.000	0.000	0.000	0.000	1.195	4.873	0.000	0.970
TRINITY_DN560176_c3_g1	2.669	2.502	0.000	0.000	0.000	0.000	0.000	0.000	0.000	0.000
TRINITY_DN560177_c0_g1	0.000	0.000	0.000	3.082	0.000	0.000	0.000	0.000	0.000	0.000
TRINITY_DN560177_c1_g1	1.185	0.000	0.000	0.000	0.000	0.000	0.000	0.000	0.000	0.000
TRINITY_DN560178_c0_g1	0.000	0.000	0.000	0.000	0.000	0.000	0.000	0.000	0.000	2.627
TRINITY_DN56017_c0_g1	2.223	0.000	0.000	0.000	0.000	0.000	2.500	4.853	2.450	2.973
TRINITY_DN56017_c1_g1	0.000	0.000	0.000	0.000	0.000	0.000	0.000	1.926	0.000	0.000
TRINITY_DN56017_c1_g2	0.000	0.000	0.000	2.174	0.000	0.000	0.000	0.000	0.000	0.000
TRINITY_DN56017_c1_g3	0.000	0.000	0.000	0.000	0.000	0.000	0.000	0.000	0.000	0.000
TRINITY_DN56017_c2_g1	0.000	0.000	0.000	0.000	0.000	0.000	0.000	0.000	0.824	0.000
TRINITY_DN56017_c3_g1	0.000	2.128	2.673	0.000	0.000	0.000	0.000	0.000	0.000	0.000
TRINITY_DN56017_c6_g1	0.000	0.000	0.000	0.000	0.000	0.000	0.000	0.000	1.320	1.069
TRINITY_DN560180_c0_g1	0.000	0.000	0.000	0.000	0.000	0.000	0.000	0.000	0.000	0.000
TRINITY_DN560182_c0_g1	0.000	0.000	0.000	0.000	0.000	0.000	0.000	0.000	0.000	0.000
TRINITY_DN560183_c0_g1	2.749	0.000	0.000	0.000	0.000	2.731	0.000	0.000	0.000	0.000
TRINITY_DN560183_c1_g1	0.000	0.000	0.000	0.000	0.000	0.000	0.000	0.000	0.000	0.000
TRINITY_DN560184_c0_g1	0.000	0.000	0.000	1.331	0.000	0.000	0.000	0.000	0.000	1.095
TRINITY_DN560189_c1_g1	0.000	0.000	0.000	0.000	3.557	0.000	0.000	4.342	0.000	1.773
TRINITY_DN560189_c2_g1	0.000	1.322	0.000	2.023	0.000	0.000	2.774	0.000	0.000	1.119
TRINITY_DN560189_c3_g1	0.000	0.000	0.000	0.000	0.000	0.000	0.000	0.000	0.000	0.000
TRINITY_DN56018_c0_g1	0.000	6.181	0.000	0.000	0.000	0.000	1.626	0.000	0.000	1.303
TRINITY_DN560190_c1_g1	0.000	0.000	0.000	6.955	0.000	0.000	0.000	0.000	0.000	0.966
TRINITY_DN560192_c0_g1	0.000	0.000	0.000	0.000	0.000	0.000	0.000	0.000	0.000	0.000
TRINITY_DN560193_c0_g1	0.000	0.000	0.000	0.000	0.000	0.000	0.000	0.000	0.000	0.000
TRINITY_DN560194_c0_g1	0.000	0.000	0.000	0.000	0.000	0.000	0.000	0.000	0.000	0.000
TRINITY_DN560195_c0_g1	0.000	0.000	0.000	0.000	0.000	0.000	0.000	0.000	0.000	0.000
TRINITY_DN560197_c0_g1	0.000	0.000	0.000	0.000	0.000	0.000	0.000	0.000	0.000	0.000
TRINITY_DN560198_c0_g1	1.198	0.000	0.000	0.000	0.000	0.000	0.000	0.000	0.000	0.492
TRINITY_DN5601_c0_g1	2.617	0.787	1.031	6.698	1.763	4.907	1.100	1.660	2.436	1.581
TRINITY_DN5601_c0_g2	0.000	0.000	0.000	0.000	0.487	0.000	0.000	0.000	0.270	0.000
TRINITY_DN5601_c0_g3	0.661	0.338	0.331	0.556	0.000	0.131	0.577	0.167	0.382	0.478
TRINITY_DN5601_c0_g4	0.000	0.000	0.000	0.591	0.000	0.000	0.000	0.000	0.000	0.000
TRINITY_DN5601_c0_g5	0.550	0.000	0.000	2.495	0.000	0.000	0.000	0.000	0.687	0.449
TRINITY_DN5601_c16_g1	0.000	0.000	0.000	0.000	0.000	0.000	0.000	0.000	0.000	0.000
TRINITY_DN5601_c1_g1	3.403	0.494	1.527	2.360	0.691	2.687	1.196	2.004	3.781	1.174
TRINITY_DN5601_c1_g2	0.000	0.000	0.000	0.000	0.000	0.000	0.828	0.000	0.000	0.688
TRINITY_DN5601_c1_g3	1.114	0.453	0.000	1.656	0.981	1.066	0.780	0.848	0.564	2.087
TRINITY_DN5601_c1_g4	0.269	0.000	0.000	0.000	0.000	0.000	0.651	1.388	0.000	0.362
TRINITY_DN5601_c1_g5	2.437	1.097	0.000	1.454	1.007	0.895	0.589	1.262	1.502	2.440
TRINITY_DN5601_c1_g6	0.000	0.553	0.000	0.000	0.000	0.000	0.000	0.000	0.372	0.585
TRINITY_DN5601_c21_g1	0.000	0.605	0.000	0.000	0.000	0.000	0.000	0.000	0.000	0.000
TRINITY_DN5601_c2_g1	0.074	0.347	0.000	0.430	0.000	0.203	0.247	0.000	0.000	0.341
TRINITY_DN5601_c3_g1	1.727	2.637	4.154	2.169	2.828	8.941	1.548	0.000	1.503	5.040
TRINITY_DN5601_c4_g1	0.000	0.000	2.673	0.000	0.000	0.000	0.000	0.000	0.000	0.000
TRINITY_DN5601_c5_g1	0.736	1.082	0.000	1.105	0.000	0.000	0.000	0.000	0.439	0.000
TRINITY_DN5601_c6_g1	0.000	0.000	0.000	0.000	1.876	0.000	0.000	0.000	0.000	0.000
TRINITY_DN5601_c9_g1	0.000	0.000	0.000	0.000	0.000	0.000	0.000	0.000	1.003	0.000
TRINITY_DN5601_c9_g2	0.000	0.000	0.000	0.000	0.000	0.000	0.000	0.000	0.000	0.000
TRINITY_DN560201_c0_g1	0.000	0.000	0.000	0.000	0.000	0.000	0.000	0.000	0.000	0.000
TRINITY_DN560201_c1_g1	0.000	0.000	0.000	0.000	0.000	0.000	0.000	0.000	0.000	0.000
TRINITY_DN560201_c2_g1	0.000	0.000	0.000	0.000	0.000	0.000	0.000	0.000	0.000	0.531
TRINITY_DN560201_c3_g1	0.318	0.000	0.000	0.485	0.000	0.000	0.000	0.000	0.318	0.000
TRINITY_DN560202_c0_g1	0.000	0.000	0.000	0.000	0.000	0.000	2.563	0.000	0.000	0.000
TRINITY_DN560203_c0_g1	0.000	0.000	0.000	0.000	0.000	0.000	0.000	0.000	0.000	0.000
TRINITY_DN560204_c0_g1	0.000	0.000	0.000	0.000	0.000	0.000	0.000	0.000	0.000	0.000
TRINITY_DN560206_c0_g1	0.434	0.479	0.000	0.223	0.726	0.000	0.000	0.000	0.220	0.353
TRINITY_DN560208_c0_g1	0.185	0.682	0.618	0.712	0.000	0.000	1.132	0.000	0.047	0.236
TRINITY_DN560208_c1_g1	0.000	0.000	0.000	0.000	0.000	0.000	3.673	0.000	0.000	0.732
TRINITY_DN56020_c0_g1	0.000	0.000	1.886	0.000	0.000	0.000	0.000	0.000	0.000	0.566
TRINITY_DN560210_c1_g1	0.000	0.000	0.000	0.000	0.000	0.000	0.000	0.000	0.000	0.000
TRINITY_DN560210_c2_g1	0.000	0.000	0.000	0.000	0.000	0.000	0.000	0.000	0.000	0.815
TRINITY_DN560211_c0_g1	0.000	0.000	0.409	0.000	0.000	0.000	0.000	0.000	0.000	0.000
TRINITY_DN560211_c0_g2	0.000	0.000	0.000	0.000	0.000	0.000	0.000	0.000	0.000	0.000
TRINITY_DN560211_c2_g1	0.000	0.000	0.000	0.000	0.000	0.000	0.000	0.000	0.000	0.566
TRINITY_DN560214_c0_g1	0.000	0.000	0.000	0.000	0.000	0.000	0.000	0.000	0.000	1.404
TRINITY_DN560215_c0_g1	2.459	0.000	0.000	0.000	0.000	3.540	0.000	0.000	0.000	0.000
TRINITY_DN560215_c1_g1	0.000	0.000	0.000	0.000	0.000	0.000	0.000	0.000	0.000	0.000
TRINITY_DN560218_c0_g1	0.000	0.000	0.000	0.000	0.000	0.000	0.000	0.000	0.000	0.902
TRINITY_DN560218_c2_g1	0.000	0.000	0.000	0.000	0.000	0.000	0.000	0.000	1.937	0.000
TRINITY_DN560219_c0_g2	0.642	0.000	0.000	0.000	0.000	0.000	0.000	0.000	0.633	0.788
TRINITY_DN56021_c0_g1	0.000	0.000	0.000	0.000	0.000	0.000	2.324	0.000	1.136	1.341
TRINITY_DN56021_c1_g1	0.000	2.474	0.000	7.646	4.231	0.000	5.287	0.000	0.000	1.641
TRINITY_DN560220_c1_g1	0.000	0.000	0.000	1.047	0.000	0.000	0.679	1.443	0.000	0.570
TRINITY_DN560221_c0_g1	1.508	0.000	0.000	2.232	0.000	0.000	0.000	0.000	0.000	0.000
TRINITY_DN560223_c0_g1	0.000	0.375	0.000	0.000	0.000	0.000	0.404	0.000	0.214	0.000
TRINITY_DN560224_c0_g1	0.000	0.000	0.000	0.000	0.000	0.000	0.000	0.000	0.000	0.146
TRINITY_DN560225_c0_g1	0.000	0.000	0.000	2.429	0.000	0.000	0.000	0.000	0.000	0.000
TRINITY_DN560226_c0_g1	0.000	0.000	0.264	0.000	0.000	0.000	0.528	0.000	0.428	0.320
TRINITY_DN560228_c0_g1	0.000	0.000	0.000	0.000	0.000	0.000	0.000	0.000	0.000	0.000
TRINITY_DN56022_c0_g1	0.335	0.000	0.000	3.943	0.000	0.000	0.000	0.000	1.348	0.000
TRINITY_DN56022_c0_g2	1.561	3.030	0.000	0.000	0.000	0.000	0.000	0.000	0.000	1.914
TRINITY_DN560230_c0_g1	1.226	0.000	0.000	0.000	0.000	0.000	0.000	0.000	0.604	0.000
TRINITY_DN560230_c1_g1	0.000	0.000	0.000	0.000	0.000	0.000	0.000	0.000	0.223	0.000
TRINITY_DN560231_c0_g1	0.000	0.000	0.000	1.641	0.000	0.000	0.000	0.000	0.000	0.000
TRINITY_DN560233_c0_g1	0.000	0.000	0.000	0.000	1.764	0.000	0.000	0.000	1.059	0.000
TRINITY_DN560235_c0_g1	0.000	0.000	0.000	0.000	0.000	0.000	0.363	0.800	0.000	0.000
TRINITY_DN56023_c0_g1	0.000	0.000	0.000	0.000	0.000	0.000	0.000	0.000	0.000	0.000
TRINITY_DN56023_c1_g1	0.000	0.000	0.000	0.000	0.000	0.000	0.000	0.000	0.000	0.000
TRINITY_DN56023_c2_g1	0.000	0.000	0.000	0.000	0.000	0.000	0.000	0.000	0.000	0.000
TRINITY_DN56023_c3_g1	0.000	0.000	0.000	0.000	0.000	0.000	0.000	0.000	0.000	0.000
TRINITY_DN560247_c0_g1	0.000	0.475	0.000	0.000	0.000	0.000	0.000	0.000	0.000	0.000
TRINITY_DN560247_c1_g1	0.000	0.000	0.000	0.000	0.000	0.000	0.000	0.000	0.000	0.646
TRINITY_DN560248_c1_g1	0.000	0.000	0.000	0.000	0.929	0.000	0.000	0.000	0.277	0.000
TRINITY_DN560249_c0_g2	0.000	0.000	0.000	0.000	1.071	0.000	0.296	0.000	0.322	0.000
TRINITY_DN56024_c0_g1	0.000	0.000	0.000	0.000	0.000	0.000	0.000	0.000	0.000	0.000
TRINITY_DN56024_c1_g1	0.000	0.000	0.000	0.000	0.000	0.000	0.000	0.000	0.000	0.000
TRINITY_DN560251_c0_g1	0.000	0.000	0.000	0.000	0.000	0.000	1.166	0.000	0.000	0.949
TRINITY_DN560252_c0_g1	1.085	0.000	0.000	0.000	0.000	0.000	0.000	0.000	1.070	0.000
TRINITY_DN560253_c0_g1	0.000	0.000	0.000	0.000	0.000	0.000	0.000	0.000	0.000	0.000
TRINITY_DN560255_c0_g1	0.000	0.000	0.000	0.000	0.000	0.000	0.000	0.000	0.000	0.797
TRINITY_DN560256_c0_g1	0.000	0.000	0.000	0.000	2.236	0.000	0.000	2.792	0.000	0.000
TRINITY_DN560259_c0_g1	0.000	0.000	0.000	0.000	0.000	0.000	0.000	0.000	0.000	0.785
TRINITY_DN560259_c0_g2	0.000	0.000	0.000	0.000	0.000	0.000	0.000	0.000	0.000	0.630
TRINITY_DN56025_c1_g1	0.000	0.000	0.000	0.000	0.000	0.000	0.000	0.000	0.000	0.000
TRINITY_DN560263_c0_g1	0.478	0.000	0.000	0.000	0.000	0.000	0.000	0.000	0.000	0.000
TRINITY_DN560264_c0_g1	0.000	0.000	0.000	0.000	0.000	0.000	0.000	0.000	0.000	0.000
TRINITY_DN560266_c0_g1	0.000	0.000	0.000	0.000	0.000	0.000	0.000	0.000	0.795	0.000
TRINITY_DN560267_c0_g1	0.000	0.000	0.000	0.000	0.000	0.000	0.000	0.000	0.000	1.619
TRINITY_DN56026_c0_g1	0.000	0.000	1.930	0.000	0.000	0.882	0.000	1.243	0.000	0.000
TRINITY_DN56026_c1_g1	2.819	2.535	0.748	0.664	0.000	1.287	1.128	1.808	1.801	2.458
TRINITY_DN560270_c0_g1	0.000	0.000	0.000	0.000	0.000	0.000	0.000	0.000	0.000	0.000
TRINITY_DN560272_c0_g1	0.000	0.000	0.000	0.000	4.118	0.000	0.000	0.000	0.000	0.000
TRINITY_DN560273_c0_g1	0.000	0.000	0.000	0.000	0.000	0.000	0.000	0.000	0.000	0.000
TRINITY_DN560274_c0_g1	0.000	0.146	0.000	0.000	0.000	0.087	0.052	0.000	0.091	0.121
TRINITY_DN560274_c0_g2	0.000	0.000	0.000	0.000	0.000	0.000	0.000	0.000	0.000	0.000
TRINITY_DN560274_c1_g1	0.000	0.000	0.000	0.000	0.000	0.000	0.000	0.000	0.000	0.000
TRINITY_DN560277_c0_g2	0.000	0.000	2.277	0.000	0.000	0.000	0.000	0.000	0.000	0.000
TRINITY_DN560279_c0_g1	0.000	0.000	0.000	0.000	2.377	0.000	0.000	0.000	0.000	0.000
TRINITY_DN560280_c0_g1	0.000	0.000	0.000	0.000	0.000	0.000	0.000	0.000	0.000	0.000
TRINITY_DN560281_c0_g1	0.000	0.000	0.000	0.000	8.186	0.000	0.000	0.000	0.000	0.000
TRINITY_DN560284_c0_g1	0.000	0.000	0.000	0.000	0.000	0.000	0.000	0.000	0.000	0.000
TRINITY_DN560285_c0_g1	0.491	0.000	0.000	0.000	0.000	0.000	0.000	0.000	0.000	0.000
TRINITY_DN560286_c0_g1	0.000	3.699	0.000	0.000	0.000	2.779	0.000	0.000	0.000	0.000
TRINITY_DN560288_c0_g1	0.000	0.000	0.000	0.000	0.000	0.000	0.000	0.000	0.000	0.000
TRINITY_DN560289_c0_g1	0.000	0.000	0.000	0.000	0.000	0.000	0.000	0.000	0.000	0.822
TRINITY_DN560289_c1_g1	0.000	0.000	0.000	0.000	0.000	0.000	0.000	0.000	0.000	0.000
TRINITY_DN56028_c0_g1	0.000	1.164	1.196	0.000	0.000	0.000	0.000	0.915	1.101	0.362
TRINITY_DN56028_c2_g1	0.000	0.000	4.471	0.000	0.000	2.399	0.000	0.000	0.000	0.669
TRINITY_DN560290_c0_g1	0.000	0.000	0.000	0.000	0.000	0.000	0.000	0.000	0.000	0.000
TRINITY_DN560294_c0_g1	1.702	4.974	0.000	0.000	0.000	0.000	0.000	0.000	0.848	0.696
TRINITY_DN560294_c1_g1	3.482	0.000	0.000	0.000	0.000	0.000	0.000	0.000	1.209	0.000
TRINITY_DN560296_c0_g1	0.000	0.000	0.000	0.000	0.000	0.000	0.000	0.000	0.221	1.234
TRINITY_DN560298_c0_g1	0.000	0.593	0.929	0.000	0.000	0.000	0.000	0.000	0.000	0.281
TRINITY_DN56029_c0_g1	0.000	0.000	0.000	0.000	0.000	0.000	0.000	0.000	0.000	0.000
TRINITY_DN5602_c0_g1	17.811	6.651	13.180	13.248	12.530	21.581	10.177	8.518	15.893	6.457
TRINITY_DN5602_c0_g2	6.362	5.402	2.087	8.581	3.027	6.050	12.830	5.645	7.690	7.206
TRINITY_DN5602_c1_g1	0.000	0.000	0.000	0.000	0.000	0.000	0.000	0.000	0.000	0.000
TRINITY_DN5602_c3_g1	0.607	0.000	0.000	0.000	0.000	1.268	0.000	0.000	0.200	0.206
TRINITY_DN560300_c1_g1	0.000	0.000	0.000	0.000	0.000	0.000	0.000	0.000	0.000	0.000
TRINITY_DN560301_c0_g1	0.000	0.000	0.000	1.130	0.000	0.000	0.000	0.000	0.370	0.396
TRINITY_DN560301_c1_g1	0.000	0.000	2.267	0.000	0.000	0.000	0.000	0.000	0.000	1.354
TRINITY_DN560302_c0_g1	0.000	0.000	0.000	0.000	0.000	0.000	0.000	0.000	0.000	0.399
TRINITY_DN560305_c0_g1	0.000	0.000	0.000	0.000	0.000	0.000	0.000	0.000	0.000	0.000
TRINITY_DN560305_c1_g1	0.000	0.000	0.000	0.000	0.000	0.000	0.000	0.000	0.000	0.000
TRINITY_DN560306_c0_g1	0.000	0.000	0.000	0.000	0.000	0.000	0.000	0.000	0.000	0.000
TRINITY_DN560307_c0_g1	0.000	0.000	0.000	0.000	0.000	0.000	0.000	0.000	0.398	0.000
TRINITY_DN560308_c0_g1	1.225	0.000	0.000	0.000	0.000	0.000	2.492	0.000	0.000	1.510
TRINITY_DN56030_c0_g1	0.636	0.000	0.862	0.000	0.000	4.225	2.584	1.317	1.594	5.254
TRINITY_DN56030_c1_g1	0.000	0.000	3.571	15.291	4.231	7.538	0.000	5.162	2.616	6.352
TRINITY_DN56030_c2_g1	0.000	0.000	0.000	0.000	0.000	0.000	0.000	0.000	0.000	0.000
TRINITY_DN560311_c0_g1	0.000	0.000	0.000	0.000	0.000	0.000	0.000	0.000	0.861	0.000
TRINITY_DN560312_c0_g1	0.000	0.000	0.000	0.000	0.000	0.000	0.000	0.000	0.000	0.000
TRINITY_DN560312_c11_g1	0.000	0.000	0.000	0.000	0.000	0.000	0.000	0.000	0.000	0.375
TRINITY_DN560312_c13_g1	0.000	0.000	0.000	0.000	0.000	0.000	0.000	0.000	0.000	0.000
TRINITY_DN560312_c3_g1	0.000	0.000	0.000	0.000	0.000	0.000	0.000	0.000	0.000	0.000
TRINITY_DN560312_c5_g1	0.000	0.000	0.000	0.000	0.000	0.000	0.000	0.000	0.000	0.000
TRINITY_DN560312_c6_g1	0.242	0.611	0.974	0.741	0.000	2.114	1.312	0.000	1.217	0.885
TRINITY_DN560313_c0_g3	0.000	0.000	0.000	2.910	0.000	0.000	0.000	0.000	0.000	0.000
TRINITY_DN560314_c0_g1	0.000	0.000	0.000	0.000	0.000	0.000	0.000	0.000	0.000	0.000
TRINITY_DN560316_c0_g1	1.569	0.000	0.000	0.000	0.000	0.000	0.000	0.000	0.386	0.966
TRINITY_DN560318_c0_g1	0.000	0.000	0.000	0.000	0.000	0.000	0.000	0.000	0.000	0.000
TRINITY_DN560318_c0_g2	2.297	0.000	0.000	0.000	0.000	0.000	0.000	9.142	0.000	1.868
TRINITY_DN560319_c0_g1	0.000	0.000	0.000	0.000	0.000	0.000	0.000	0.000	0.000	2.137
TRINITY_DN56031_c2_g1	0.000	0.000	0.000	0.000	3.066	0.000	0.000	0.000	0.000	0.000
TRINITY_DN560320_c0_g1	0.000	0.000	0.328	0.000	0.000	0.000	0.000	0.000	0.000	0.000
TRINITY_DN560322_c0_g1	0.000	0.000	0.000	0.000	0.000	0.000	0.000	0.000	0.000	0.000
TRINITY_DN560322_c0_g2	0.000	0.000	0.000	0.000	0.000	0.000	0.000	0.000	0.000	0.000
TRINITY_DN560322_c1_g1	0.000	0.000	0.000	0.000	0.000	0.000	0.000	0.000	0.000	4.785
TRINITY_DN560323_c0_g1	0.000	0.000	0.000	0.000	4.931	0.000	0.000	0.000	0.633	0.000
TRINITY_DN56032_c0_g1	0.000	0.000	0.000	0.000	0.000	0.000	0.000	0.000	0.000	1.640
TRINITY_DN560330_c0_g1	0.000	0.000	0.000	0.773	0.845	0.000	0.000	0.000	0.000	0.417
TRINITY_DN560331_c0_g1	0.000	0.000	0.000	0.000	0.000	0.000	0.000	0.000	0.000	0.721
TRINITY_DN560331_c0_g2	0.000	0.000	0.000	0.000	0.000	0.000	0.000	0.000	0.000	0.000
TRINITY_DN560332_c0_g1	0.000	0.000	0.000	0.000	0.000	0.000	0.000	0.000	0.000	0.000
TRINITY_DN560333_c0_g1	0.000	0.000	0.000	0.000	0.000	0.000	0.000	0.000	0.000	0.000
TRINITY_DN560335_c0_g1	0.000	0.000	0.000	0.000	0.000	0.000	0.000	0.000	0.000	0.000
TRINITY_DN560337_c0_g1	0.000	0.000	1.987	0.000	0.000	0.000	0.000	0.000	0.000	0.000
TRINITY_DN560339_c0_g1	0.000	0.000	0.000	0.000	0.000	0.000	0.000	0.000	0.000	0.000
TRINITY_DN560339_c1_g1	1.968	0.000	2.690	0.000	0.000	0.000	0.000	3.947	0.000	0.804
TRINITY_DN56033_c0_g1	0.000	0.000	0.000	0.000	0.000	1.461	0.000	0.000	0.485	0.000
TRINITY_DN56033_c1_g1	0.000	0.000	0.000	2.275	0.000	0.000	0.000	0.000	0.762	0.000
TRINITY_DN56033_c2_g1	1.192	2.289	0.000	0.000	0.000	1.771	0.000	0.000	1.766	0.000
TRINITY_DN560340_c0_g1	0.000	0.000	0.000	0.000	0.000	0.000	0.000	0.000	0.867	0.000
TRINITY_DN560342_c1_g1	0.000	0.746	0.000	0.000	0.000	0.000	0.000	0.000	0.000	0.000
TRINITY_DN560342_c1_g3	0.000	0.000	0.000	0.000	0.000	0.000	0.000	0.000	0.000	0.000
TRINITY_DN560342_c1_g4	0.000	0.000	0.000	0.000	0.000	0.000	0.000	0.000	0.000	0.000
TRINITY_DN560342_c1_g5	0.000	0.000	0.000	0.000	0.000	0.000	0.000	0.000	0.000	0.000
TRINITY_DN560342_c2_g1	0.000	0.000	0.000	1.105	0.000	0.000	0.000	0.000	0.000	0.000
TRINITY_DN560342_c3_g1	0.000	0.000	0.000	1.206	0.000	0.000	0.000	0.000	0.000	0.000
TRINITY_DN560343_c0_g1	0.000	1.474	0.000	0.000	0.000	0.000	0.000	0.000	0.000	0.621
TRINITY_DN560345_c0_g1	0.000	0.000	0.000	3.365	0.000	1.101	0.000	0.000	0.000	0.000
TRINITY_DN560346_c0_g1	0.000	0.000	0.000	0.000	3.044	0.000	0.000	0.000	0.000	0.000
TRINITY_DN560347_c0_g1	0.000	0.000	0.000	0.000	0.000	0.000	0.000	0.000	0.000	0.000
TRINITY_DN560348_c0_g1	0.000	0.000	0.000	0.000	0.000	0.000	0.000	0.000	0.000	0.000
TRINITY_DN56034_c0_g1	0.000	0.000	0.000	0.000	0.000	0.000	0.000	0.000	0.000	0.000
TRINITY_DN56034_c2_g1	0.000	0.770	0.000	0.000	0.000	0.000	1.278	0.000	0.000	0.000
TRINITY_DN56034_c8_g1	0.000	0.000	0.000	0.000	0.000	0.000	0.000	0.000	0.000	0.000
TRINITY_DN56034_c9_g1	0.000	0.000	0.000	0.000	0.000	0.000	0.000	0.000	0.000	2.671
TRINITY_DN560350_c0_g1	2.162	0.000	0.000	0.000	0.000	0.000	0.000	0.000	0.000	0.000
TRINITY_DN560351_c0_g1	0.000	0.000	0.000	0.000	0.000	0.000	0.000	0.000	0.000	0.189
TRINITY_DN560352_c0_g1	0.000	0.000	0.000	0.000	0.000	0.000	0.000	0.000	0.000	0.685
TRINITY_DN560355_c0_g1	0.000	0.000	0.000	0.000	0.000	0.000	0.000	0.000	0.000	0.000
TRINITY_DN560355_c1_g1	0.000	0.000	0.000	0.000	0.000	0.000	1.565	0.000	0.269	0.000
TRINITY_DN560355_c3_g1	0.000	0.000	0.000	0.000	0.000	0.000	0.000	0.000	0.000	0.000
TRINITY_DN560355_c4_g1	0.000	0.000	0.000	0.000	0.000	0.000	0.000	0.000	0.853	0.700
TRINITY_DN560355_c5_g1	0.000	0.000	0.000	0.000	0.000	0.000	0.000	0.000	0.642	2.131
TRINITY_DN560355_c6_g1	0.000	0.000	0.000	0.000	0.000	0.000	0.000	0.000	0.000	0.000
TRINITY_DN560358_c0_g1	0.000	0.000	0.000	0.000	0.000	0.000	0.000	0.000	0.000	0.000
TRINITY_DN560358_c0_g3	0.000	0.000	0.000	0.000	0.000	0.000	0.000	0.000	0.000	0.000
TRINITY_DN560359_c0_g1	0.000	0.000	0.000	0.000	0.592	0.000	0.000	0.000	0.000	0.435
TRINITY_DN56035_c0_g1	0.000	0.000	0.000	0.000	0.000	0.000	0.000	0.000	0.000	0.000
TRINITY_DN560361_c0_g1	0.000	0.000	0.000	0.000	0.000	0.000	0.000	0.000	0.349	0.000
TRINITY_DN560362_c0_g1	0.000	0.000	0.000	2.447	0.000	0.000	0.000	0.000	0.824	0.000
TRINITY_DN560364_c0_g1	0.000	8.592	0.000	0.000	0.000	0.000	1.809	0.000	0.000	0.000
TRINITY_DN560366_c0_g1	0.000	0.000	2.149	0.000	0.000	0.000	1.602	0.000	0.000	0.000
TRINITY_DN560367_c0_g1	0.000	1.527	0.000	0.000	0.000	0.000	0.000	0.000	0.405	0.000
TRINITY_DN560368_c0_g1	0.000	0.365	1.129	0.000	0.000	0.000	0.000	0.863	0.000	0.000
TRINITY_DN560368_c2_g1	0.000	0.000	3.049	0.000	0.000	0.000	0.000	4.449	1.113	3.635
TRINITY_DN56036_c0_g1	0.000	0.000	0.000	0.000	0.000	0.000	0.000	0.000	0.000	0.464
TRINITY_DN56036_c0_g2	0.000	0.000	0.000	0.000	0.000	0.000	0.000	0.000	0.000	0.451
TRINITY_DN56036_c1_g3	0.768	0.705	0.000	0.000	0.000	0.000	0.000	0.000	0.000	0.315
TRINITY_DN56036_c1_g4	3.036	7.657	0.000	0.000	0.000	0.000	0.000	1.574	0.745	1.243
TRINITY_DN56036_c1_g5	0.000	0.000	0.000	0.000	3.350	0.000	0.000	0.000	0.000	0.000
TRINITY_DN56036_c2_g1	0.000	0.000	0.000	6.586	0.000	0.000	0.000	1.394	0.929	0.000
TRINITY_DN56036_c3_g1	1.934	0.000	0.000	0.000	1.590	0.000	0.000	0.000	0.000	0.397
TRINITY_DN56036_c5_g1	0.000	0.000	0.000	0.000	0.000	0.000	0.000	0.000	0.000	0.000
TRINITY_DN56036_c7_g1	0.000	0.000	0.000	0.000	0.000	0.000	0.000	0.000	0.000	0.664
TRINITY_DN560370_c0_g1	0.000	0.000	0.000	0.000	0.000	0.000	0.000	0.000	0.000	0.183
TRINITY_DN560373_c0_g1	0.000	0.000	0.000	0.000	0.000	0.000	0.000	0.000	0.000	0.000
TRINITY_DN560375_c0_g1	0.000	0.000	0.000	0.000	0.000	0.000	0.000	0.000	0.000	0.000
TRINITY_DN560376_c0_g1	0.000	0.000	0.000	0.000	0.000	0.000	0.000	0.000	0.000	0.000
TRINITY_DN560377_c0_g1	0.000	1.081	0.000	0.630	0.000	0.000	0.000	0.000	0.000	0.000
TRINITY_DN560378_c0_g1	0.000	0.000	0.000	0.000	0.000	0.000	0.000	0.000	0.000	0.307
TRINITY_DN560378_c10_g1	0.000	0.000	0.000	0.000	0.000	0.000	0.000	0.000	0.000	0.544
TRINITY_DN560378_c1_g1	0.000	0.267	0.000	0.000	0.000	0.000	0.000	0.000	0.000	0.188
TRINITY_DN560378_c2_g1	0.000	0.000	2.037	0.000	0.000	0.000	0.000	0.000	0.000	1.829
TRINITY_DN560378_c3_g1	0.000	2.477	0.000	0.000	0.000	0.000	0.000	0.000	0.000	0.556
TRINITY_DN560378_c4_g1	0.000	0.000	0.000	0.000	0.000	0.000	0.000	0.000	0.000	1.059
TRINITY_DN560378_c5_g1	0.000	0.658	0.427	0.485	0.529	0.000	0.584	0.000	0.318	1.125
TRINITY_DN560378_c6_g1	0.254	0.429	0.000	0.778	0.000	0.000	0.230	0.000	0.255	0.103
TRINITY_DN560378_c7_g1	0.000	0.000	0.000	0.000	0.000	0.000	0.000	0.000	0.000	1.030
TRINITY_DN560378_c8_g1	0.000	0.000	0.000	0.000	0.000	0.000	0.000	0.000	0.000	0.000
TRINITY_DN560378_c9_g1	0.000	0.000	0.000	0.000	0.000	0.000	0.000	0.000	0.000	0.000
TRINITY_DN56037_c0_g1	0.000	0.000	0.000	0.000	0.000	2.337	0.000	0.000	0.789	0.000
TRINITY_DN560380_c0_g1	0.000	2.102	0.000	12.781	0.000	0.000	0.000	0.000	0.000	0.000
TRINITY_DN560382_c0_g1	0.000	0.000	0.000	0.000	0.000	0.000	0.000	0.000	1.257	0.000
TRINITY_DN560384_c0_g1	0.000	0.000	3.409	0.000	0.000	0.000	0.000	0.000	0.000	0.000
TRINITY_DN560389_c0_g1	0.000	0.000	0.000	0.000	0.000	0.000	0.000	0.000	0.000	0.000
TRINITY_DN560389_c0_g2	0.000	0.000	0.000	0.000	0.000	0.000	0.000	0.000	0.000	0.000
TRINITY_DN560389_c1_g1	0.000	0.000	0.000	0.000	0.000	0.000	0.000	0.000	0.000	0.000
TRINITY_DN560391_c1_g1	0.000	0.000	0.000	0.000	0.000	0.000	0.000	0.000	0.000	0.000
TRINITY_DN560394_c0_g1	0.000	0.000	0.000	0.000	0.000	0.000	0.000	0.000	0.000	0.406
TRINITY_DN560394_c0_g2	0.000	0.000	0.000	0.000	0.000	0.000	0.000	0.000	0.000	0.934
TRINITY_DN560396_c0_g1	0.000	0.000	0.000	0.000	0.000	0.000	0.000	0.000	0.482	0.000
TRINITY_DN560396_c0_g2	0.000	0.000	0.000	0.000	0.000	0.000	0.000	0.000	0.000	0.000
TRINITY_DN560397_c0_g1	0.000	1.145	0.000	0.000	0.000	0.000	0.000	0.000	0.000	0.000
TRINITY_DN560398_c0_g1	0.000	0.000	0.000	0.000	0.000	0.000	0.000	0.000	0.000	0.000
TRINITY_DN560399_c0_g1	0.000	0.000	0.000	0.000	0.000	0.000	0.000	0.000	0.000	0.000
TRINITY_DN56039_c0_g2	0.000	0.000	0.000	0.000	0.000	0.000	0.000	0.000	0.000	0.274
TRINITY_DN5603_c0_g1	0.000	0.372	0.285	0.000	0.190	0.822	0.399	0.000	0.166	1.557
TRINITY_DN560400_c0_g1	0.575	0.000	0.000	0.000	0.000	0.000	0.553	0.000	0.284	0.644
TRINITY_DN560401_c0_g1	0.000	0.000	0.000	0.000	0.000	0.000	0.000	0.000	0.000	1.227
TRINITY_DN560403_c1_g1	0.362	0.000	0.486	0.000	0.000	0.000	0.335	0.000	0.000	1.322
TRINITY_DN560403_c2_g1	0.000	0.000	0.000	0.000	0.000	0.000	0.000	0.000	0.000	0.000
TRINITY_DN560403_c6_g1	0.000	0.000	0.000	0.000	0.000	0.904	0.000	0.000	0.000	0.000
TRINITY_DN560403_c7_g1	0.000	0.000	0.000	0.000	0.000	0.000	0.000	0.000	0.000	0.917
TRINITY_DN560404_c0_g2	0.000	0.000	0.000	0.000	0.000	0.000	0.000	0.000	0.000	0.000
TRINITY_DN560405_c0_g1	0.000	0.000	0.000	0.000	0.000	0.000	0.000	0.000	0.000	0.000
TRINITY_DN560408_c0_g1	0.617	1.669	0.000	0.000	0.000	0.000	1.195	0.000	0.000	1.009
TRINITY_DN560409_c0_g1	0.000	0.000	0.000	0.000	0.000	0.000	0.987	1.070	0.000	0.000
TRINITY_DN56040_c0_g1	1.205	0.000	3.952	0.000	0.000	0.000	0.000	0.000	0.000	0.000
TRINITY_DN560410_c1_g1	0.489	0.000	0.000	0.000	0.000	0.000	0.000	0.000	0.242	0.000
TRINITY_DN560411_c0_g1	0.000	0.000	0.000	0.000	0.000	0.000	0.000	0.000	0.000	0.000
TRINITY_DN560413_c0_g1	0.000	0.000	0.000	0.000	0.000	0.000	0.000	0.000	0.000	0.000
TRINITY_DN560417_c0_g1	0.000	0.000	0.000	1.781	0.000	1.771	1.209	0.000	0.000	0.000
TRINITY_DN560418_c0_g1	0.000	1.049	0.000	0.000	0.000	0.000	0.000	0.000	0.000	0.450
TRINITY_DN56041_c0_g1	0.000	0.000	0.000	0.000	0.000	0.000	0.000	0.000	0.000	0.750
TRINITY_DN56041_c0_g2	0.000	0.000	0.000	0.000	0.000	1.184	0.000	0.000	0.000	1.971
TRINITY_DN56041_c0_g3	0.000	0.000	0.000	0.000	2.765	0.000	3.463	0.000	0.000	0.690
TRINITY_DN56041_c1_g1	0.000	0.000	0.000	0.000	0.000	0.000	0.000	0.000	0.000	0.000
TRINITY_DN56041_c1_g2	0.000	0.000	0.000	1.147	0.000	0.000	0.000	0.000	0.000	0.000
TRINITY_DN56041_c3_g1	0.000	0.000	0.000	0.000	2.672	0.000	3.344	0.000	0.000	0.000
TRINITY_DN560420_c0_g1	0.000	0.000	0.000	0.000	0.000	0.000	0.000	0.000	0.654	0.542
TRINITY_DN560421_c0_g1	0.000	0.000	0.000	0.000	0.000	0.000	0.728	0.000	0.000	0.000
TRINITY_DN560422_c0_g1	0.000	0.404	0.000	0.000	0.000	0.000	0.435	0.000	0.000	0.375
TRINITY_DN560423_c0_g1	0.000	3.866	0.000	0.000	0.000	0.000	4.065	5.451	1.972	2.182
TRINITY_DN560423_c1_g1	0.000	0.000	0.000	0.000	0.000	0.000	0.000	0.000	0.000	0.000
TRINITY_DN560423_c2_g1	0.000	0.000	3.443	0.000	0.000	0.000	0.000	0.000	0.000	1.020
TRINITY_DN560423_c3_g1	0.500	0.211	0.000	0.000	0.417	0.000	0.452	0.000	0.000	0.609
TRINITY_DN560423_c4_g1	0.000	1.003	0.000	1.580	0.000	0.000	0.000	0.000	0.000	0.000
TRINITY_DN560423_c5_g1	0.000	0.000	0.000	0.000	0.000	0.000	0.000	0.000	0.200	0.000
TRINITY_DN560424_c0_g1	0.000	0.000	0.000	0.000	3.164	0.000	0.000	0.000	0.000	0.000
TRINITY_DN560426_c0_g1	0.000	0.387	0.000	0.000	0.000	0.000	0.000	0.000	0.000	0.180
TRINITY_DN560428_c0_g1	0.000	0.000	0.000	0.000	0.000	0.000	0.000	0.000	0.000	0.000
TRINITY_DN560428_c8_g1	0.000	0.000	0.000	0.000	0.000	0.000	0.000	0.000	0.000	0.000
TRINITY_DN560429_c0_g1	0.000	0.000	0.000	0.401	0.000	0.000	0.476	0.000	0.132	0.238
TRINITY_DN560429_c1_g1	0.511	0.000	0.000	0.000	0.000	0.000	0.000	0.000	0.000	0.785
TRINITY_DN560432_c0_g1	0.000	0.000	0.000	0.000	0.000	0.000	0.000	0.000	0.000	0.000
TRINITY_DN560432_c0_g2	1.661	1.540	0.000	0.000	0.000	1.229	1.641	0.000	0.408	1.364
TRINITY_DN560433_c0_g1	0.000	0.000	0.000	0.000	0.000	0.000	0.000	0.000	0.000	0.000
TRINITY_DN560434_c0_g1	0.000	0.000	0.000	0.434	0.473	0.000	0.000	0.000	0.142	0.231
TRINITY_DN560435_c0_g1	0.000	0.000	0.000	0.000	0.000	0.000	0.000	0.000	0.000	0.000
TRINITY_DN560436_c0_g1	0.000	0.000	0.000	0.000	0.000	0.000	0.000	0.000	0.000	0.000
TRINITY_DN560439_c0_g1	0.493	0.000	0.991	0.754	0.000	0.000	0.223	0.503	0.414	0.000
TRINITY_DN560439_c1_g1	0.000	0.000	0.000	0.000	0.000	0.000	0.000	0.000	0.203	0.297
TRINITY_DN560439_c2_g1	0.000	0.000	0.000	0.000	0.000	0.000	0.000	0.000	0.000	0.000
TRINITY_DN560439_c3_g1	1.986	0.000	0.000	5.086	0.000	0.000	0.000	7.952	0.000	1.093
TRINITY_DN56043_c0_g2	0.000	0.000	0.000	0.000	0.000	0.000	0.000	0.000	0.000	0.359
TRINITY_DN56043_c0_g3	0.000	0.000	0.701	0.000	0.000	0.000	0.000	0.000	0.000	0.000
TRINITY_DN56043_c1_g1	0.000	0.000	0.000	0.000	0.000	0.000	0.000	0.000	0.000	0.000
TRINITY_DN560441_c0_g1	0.000	0.000	0.000	0.000	0.000	0.000	0.000	0.000	0.000	0.000
TRINITY_DN560442_c0_g1	0.000	0.000	0.000	1.519	0.000	0.000	0.000	0.000	0.000	0.415
TRINITY_DN560442_c0_g2	0.000	0.000	0.000	0.000	0.000	0.000	0.000	0.000	0.000	0.000
TRINITY_DN560442_c1_g1	0.000	0.000	0.000	0.000	0.000	0.000	0.000	0.000	0.000	0.000
TRINITY_DN560442_c3_g1	0.000	0.000	0.000	0.000	0.000	0.000	0.000	0.000	0.000	0.000
TRINITY_DN560442_c4_g1	0.000	0.000	0.000	0.000	0.000	0.000	0.000	0.000	0.000	0.000
TRINITY_DN560442_c5_g1	0.000	0.000	0.000	0.000	1.004	0.000	0.000	0.000	0.000	0.744
TRINITY_DN560442_c6_g1	0.000	0.000	0.000	0.000	3.140	0.000	0.000	0.000	0.000	0.000
TRINITY_DN560443_c0_g2	0.000	0.000	0.000	0.000	0.000	0.000	0.000	0.000	0.000	0.000
TRINITY_DN560443_c0_g3	0.000	0.000	0.868	0.000	0.000	0.000	0.000	0.000	0.315	0.000
TRINITY_DN560443_c1_g1	0.000	0.000	0.000	0.000	0.000	0.000	0.000	0.000	0.000	0.000
TRINITY_DN560443_c2_g1	0.000	0.000	0.000	0.000	0.000	0.000	0.000	0.000	0.629	0.000
TRINITY_DN560443_c3_g2	0.000	0.000	0.000	0.000	0.000	0.000	0.000	0.000	0.000	0.455
TRINITY_DN560443_c5_g1	0.000	0.000	0.000	0.000	0.000	0.000	0.000	0.000	0.374	0.000
TRINITY_DN560443_c7_g1	0.478	1.681	0.644	0.000	0.000	0.000	0.452	0.000	0.237	0.195
TRINITY_DN560443_c8_g1	0.000	0.000	0.000	0.000	0.000	0.000	0.000	0.000	0.000	0.000
TRINITY_DN560444_c0_g1	0.000	0.000	0.000	0.000	0.000	0.000	0.000	0.000	0.000	0.000
TRINITY_DN560445_c0_g1	0.000	0.000	0.000	0.000	0.000	0.000	0.000	0.000	0.000	0.000
TRINITY_DN560446_c0_g1	0.000	0.000	0.000	0.000	2.221	0.000	0.000	0.000	0.000	0.000
TRINITY_DN560448_c0_g1	0.992	0.000	1.337	0.000	0.000	0.000	0.000	0.000	0.000	0.404
TRINITY_DN56044_c0_g1	0.940	0.000	0.000	0.000	0.000	2.795	0.000	0.000	3.752	2.511
TRINITY_DN560450_c0_g1	0.000	0.000	0.000	0.000	0.000	0.000	1.440	0.000	0.699	0.580
TRINITY_DN560450_c1_g1	0.000	1.208	3.434	0.000	0.000	0.000	0.000	0.000	0.000	0.000
TRINITY_DN560451_c0_g1	0.000	0.000	0.000	0.000	0.000	0.000	0.000	0.000	0.000	0.000
TRINITY_DN560451_c0_g2	0.000	0.000	0.000	0.000	0.000	0.000	0.000	0.000	0.000	1.030
TRINITY_DN560451_c1_g1	0.000	0.000	0.000	0.000	0.783	0.000	0.894	0.000	0.000	0.000
TRINITY_DN560451_c2_g1	1.695	0.000	0.000	0.000	0.000	0.000	0.000	0.000	0.834	0.697
TRINITY_DN560452_c0_g1	0.000	4.056	1.455	1.594	0.000	0.000	0.000	0.000	0.000	0.000
TRINITY_DN560452_c2_g1	0.000	0.000	0.000	0.000	0.000	0.000	0.000	0.000	0.000	0.000
TRINITY_DN560453_c0_g1	0.000	0.000	0.000	0.000	0.000	0.000	0.000	0.000	0.000	0.000
TRINITY_DN560455_c0_g2	0.000	0.000	0.000	0.000	0.000	0.000	0.000	0.000	0.000	0.000
TRINITY_DN560455_c0_g3	1.268	0.000	0.000	0.000	0.000	0.000	0.000	0.000	0.000	0.000
TRINITY_DN560456_c0_g1	0.000	3.365	0.000	0.000	0.000	0.000	0.000	0.000	0.000	0.000
TRINITY_DN560457_c2_g1	0.000	4.406	0.000	0.000	0.000	0.000	13.951	0.293	0.000	0.000
TRINITY_DN560457_c2_g2	0.656	1.186	0.000	0.000	0.000	0.000	0.000	1.359	0.323	0.964
TRINITY_DN560457_c3_g1	0.180	0.450	0.000	1.002	0.546	0.958	0.000	0.673	0.164	0.667
TRINITY_DN560457_c4_g2	0.000	0.000	2.420	0.000	0.000	3.955	0.000	0.000	0.000	0.509
TRINITY_DN560457_c6_g1	0.000	0.000	0.000	0.000	0.000	0.000	0.000	0.000	0.000	0.000
TRINITY_DN560458_c0_g1	0.000	2.186	0.000	0.000	0.000	0.000	2.324	0.000	0.000	0.000
TRINITY_DN560460_c0_g1	0.000	0.000	0.000	0.000	0.000	0.000	0.835	0.000	0.000	0.347
TRINITY_DN560461_c0_g1	0.000	0.000	0.000	0.000	0.000	0.000	0.000	0.000	0.000	0.000
TRINITY_DN560462_c6_g1	0.000	0.000	0.000	0.000	0.000	0.000	0.000	0.000	0.000	1.213
TRINITY_DN560464_c0_g1	0.418	0.000	0.000	0.000	0.000	0.000	0.000	0.000	0.000	0.000
TRINITY_DN560466_c0_g1	0.000	0.000	0.000	0.000	0.000	0.000	0.000	0.000	0.000	0.000
TRINITY_DN560466_c0_g2	0.000	0.000	0.000	0.000	0.000	0.000	0.000	0.000	0.000	0.000
TRINITY_DN560469_c0_g1	0.000	0.000	1.307	0.000	0.000	0.000	0.000	0.000	0.000	0.393
TRINITY_DN56046_c0_g1	0.365	0.000	0.980	0.516	0.000	0.494	0.676	0.000	0.866	0.286
TRINITY_DN56046_c0_g2	0.000	0.000	0.000	0.000	0.000	0.000	0.000	0.000	0.549	0.000
TRINITY_DN560470_c0_g1	0.000	0.000	0.000	0.000	0.000	0.000	0.000	0.000	0.000	0.000
TRINITY_DN560471_c0_g1	0.000	0.000	0.000	0.000	0.000	0.000	0.000	0.000	0.000	0.000
TRINITY_DN560471_c1_g1	0.000	0.000	0.000	0.000	0.000	0.000	0.000	0.000	0.000	0.000
TRINITY_DN560472_c0_g1	0.000	0.000	0.000	2.160	0.000	0.000	1.489	0.000	0.000	0.000
TRINITY_DN560473_c0_g1	0.000	1.904	0.000	0.000	0.000	0.000	0.000	0.000	0.000	0.000
TRINITY_DN560474_c0_g1	0.000	0.000	0.000	0.000	0.000	0.000	0.000	0.000	0.000	0.000
TRINITY_DN560474_c1_g1	0.000	0.000	0.000	0.000	0.000	0.000	0.000	0.000	0.000	0.000
TRINITY_DN560474_c2_g1	0.000	0.000	0.000	0.000	0.000	0.000	0.000	0.000	0.000	0.000
TRINITY_DN560474_c3_g1	0.000	0.000	0.000	0.000	0.000	0.000	0.000	0.000	0.000	1.981
TRINITY_DN560474_c4_g1	0.000	0.000	0.000	0.000	0.000	0.000	0.000	0.000	0.000	0.000
TRINITY_DN560474_c5_g1	0.000	0.000	0.000	0.000	0.000	0.000	0.000	0.000	0.000	0.000
TRINITY_DN560475_c1_g1	0.000	0.000	0.000	0.000	0.000	0.000	0.000	0.000	0.000	0.000
TRINITY_DN560476_c0_g1	0.000	0.000	0.000	0.000	0.000	0.000	0.000	0.000	0.000	0.000
TRINITY_DN56047_c0_g1	0.000	0.000	0.000	0.000	0.000	0.000	0.000	0.000	0.000	0.000
TRINITY_DN560480_c0_g1	0.000	0.000	0.000	0.000	0.000	0.000	0.000	0.000	0.712	1.183
TRINITY_DN560481_c0_g1	0.000	0.000	0.000	0.000	0.000	0.000	0.615	0.000	0.000	0.000
TRINITY_DN560482_c0_g1	0.000	0.000	0.000	0.000	0.000	0.000	0.000	0.000	0.000	0.659
TRINITY_DN560483_c0_g1	0.000	0.000	0.408	0.000	0.786	0.766	1.112	0.000	0.834	2.368
TRINITY_DN560485_c0_g1	0.000	0.000	0.000	0.000	0.000	1.165	0.000	0.000	0.000	0.323
TRINITY_DN560486_c0_g1	0.000	0.000	0.000	1.147	0.000	0.000	0.749	0.000	0.000	0.000
TRINITY_DN560487_c0_g1	0.000	0.000	0.000	0.000	0.000	0.000	0.000	0.000	0.000	0.000
TRINITY_DN560489_c0_g1	0.000	0.000	0.000	0.000	0.000	0.000	0.000	0.000	0.000	0.000
TRINITY_DN56048_c0_g1	1.930	1.078	4.022	1.644	1.789	3.119	0.770	0.000	1.944	0.261
TRINITY_DN56048_c0_g2	0.000	0.000	0.000	0.000	0.000	2.532	0.264	0.000	1.271	0.705
TRINITY_DN56048_c1_g1	0.000	0.000	0.000	0.000	0.000	0.000	0.000	0.000	0.000	0.000
TRINITY_DN56048_c1_g2	0.000	0.000	0.000	0.000	0.000	0.000	0.000	0.000	0.000	0.000
TRINITY_DN56048_c2_g1	0.000	0.000	0.000	0.000	0.000	0.000	0.000	0.000	0.000	0.000
TRINITY_DN56048_c3_g1	0.000	0.000	0.000	0.000	0.000	0.925	0.000	0.000	0.000	0.000
TRINITY_DN56048_c3_g2	0.000	0.000	0.000	0.000	0.000	0.000	0.000	0.000	0.000	1.178
TRINITY_DN56048_c4_g1	0.000	0.000	0.000	0.000	0.000	0.000	0.000	0.000	0.000	0.337
TRINITY_DN560491_c0_g1	0.000	0.000	0.000	0.000	0.000	0.000	0.000	0.000	0.000	0.334
TRINITY_DN560492_c0_g1	0.000	0.000	0.000	0.000	0.000	0.000	0.000	0.000	0.000	0.000
TRINITY_DN560492_c1_g1	1.232	0.000	0.000	0.000	0.000	0.000	0.000	0.000	0.000	0.000
TRINITY_DN560492_c2_g1	2.520	0.000	0.000	0.000	0.000	0.000	0.000	0.000	0.623	0.000
TRINITY_DN560493_c0_g1	6.200	0.000	0.000	0.000	0.000	0.000	1.580	0.000	0.000	0.000
TRINITY_DN560494_c1_g1	0.000	0.000	0.000	3.045	0.000	0.000	0.000	0.000	0.000	0.000
TRINITY_DN560496_c0_g1	0.000	0.000	0.000	0.000	0.000	0.000	0.000	0.000	0.000	0.000
TRINITY_DN560496_c1_g1	0.000	0.000	0.000	0.000	0.000	0.000	0.000	0.000	0.000	0.000
TRINITY_DN560496_c2_g1	0.000	0.000	0.000	0.000	0.000	0.000	0.000	0.000	0.000	0.000
TRINITY_DN560497_c0_g1	0.396	0.000	0.000	0.000	0.000	0.000	0.000	0.000	0.000	0.000
TRINITY_DN560498_c0_g1	0.000	0.000	0.000	0.000	0.000	0.000	0.000	0.000	0.000	0.000
TRINITY_DN56049_c0_g1	0.000	0.000	0.000	0.000	2.582	0.000	0.000	3.201	0.686	0.000
TRINITY_DN5604_c0_g1	1.885	3.369	0.000	0.755	0.000	3.416	1.420	0.000	1.400	3.029
TRINITY_DN5604_c0_g2	0.530	0.699	0.000	0.564	0.000	0.000	0.000	1.516	0.271	0.280
TRINITY_DN5604_c7_g1	0.000	0.000	0.000	0.000	0.000	0.000	0.000	0.000	0.000	0.000
TRINITY_DN560502_c0_g1	0.000	0.000	0.000	0.000	0.000	0.000	0.000	0.000	0.000	0.000
TRINITY_DN560503_c0_g1	0.000	0.000	0.000	1.781	0.000	1.771	0.000	0.000	0.000	0.000
TRINITY_DN560505_c0_g1	0.000	0.000	0.000	0.000	0.000	0.000	0.000	0.000	0.000	0.000
TRINITY_DN560505_c1_g1	0.000	0.000	0.000	0.000	0.000	0.000	0.000	0.000	1.136	0.000
TRINITY_DN560506_c0_g1	0.000	0.000	0.000	0.000	0.000	0.000	0.000	0.000	0.000	0.000
TRINITY_DN560506_c1_g1	0.000	0.000	0.000	0.000	0.000	0.000	0.000	0.000	0.000	0.000
TRINITY_DN560513_c0_g1	0.000	0.000	0.000	0.000	0.000	0.000	0.000	0.000	0.000	0.000
TRINITY_DN560514_c0_g1	0.000	0.000	0.000	0.000	0.000	0.000	0.000	0.000	0.000	0.000
TRINITY_DN560517_c0_g1	0.000	0.000	0.000	0.000	0.000	0.000	0.000	0.000	0.000	0.000
TRINITY_DN560518_c0_g1	1.489	0.000	0.000	0.000	0.000	0.000	0.000	0.000	0.000	0.000
TRINITY_DN560519_c0_g1	0.000	0.000	0.000	0.000	0.000	1.429	0.000	1.996	0.000	0.000
TRINITY_DN56051_c0_g1	0.000	0.000	0.000	0.000	0.000	0.000	0.000	0.000	0.000	0.000
TRINITY_DN560520_c0_g1	0.000	0.000	0.000	0.000	0.000	0.000	0.000	0.000	0.000	0.000
TRINITY_DN560521_c0_g1	0.000	0.000	0.000	0.000	0.000	0.000	0.000	0.000	0.000	0.000
TRINITY_DN560523_c0_g1	0.000	0.000	0.000	0.000	0.000	0.000	3.415	0.000	0.423	0.000
TRINITY_DN560524_c0_g1	0.000	0.000	0.000	0.000	0.000	0.000	0.000	0.000	0.000	0.000
TRINITY_DN560525_c0_g1	0.000	0.000	0.000	0.000	0.000	0.000	0.000	0.000	0.000	0.000
TRINITY_DN560527_c0_g1	0.000	0.000	0.000	0.000	0.000	0.000	0.000	0.000	0.000	0.000
TRINITY_DN560528_c0_g1	0.000	0.000	0.000	0.891	0.000	0.866	0.000	0.000	0.000	0.000
TRINITY_DN560529_c0_g1	0.000	0.000	2.148	0.000	0.000	0.000	0.000	0.000	0.000	0.000
TRINITY_DN56052_c0_g1	6.920	5.204	0.000	1.798	1.782	3.603	0.000	4.932	4.094	5.517
TRINITY_DN56052_c1_g2	0.000	0.000	0.000	0.000	0.000	0.000	0.000	0.000	0.000	0.000
TRINITY_DN560532_c0_g1	0.000	0.000	0.000	0.000	0.000	0.000	0.000	0.000	0.000	0.000
TRINITY_DN560533_c0_g1	0.000	0.000	0.000	0.000	0.000	0.000	0.000	0.000	0.000	0.000
TRINITY_DN560534_c0_g1	0.000	1.357	3.822	6.219	0.000	2.059	2.846	2.854	0.000	0.000
TRINITY_DN560536_c0_g1	0.000	0.000	0.000	0.000	0.000	0.000	0.000	0.000	0.000	0.000
TRINITY_DN560537_c0_g1	0.000	0.000	0.000	0.000	0.000	0.000	0.691	0.000	0.000	0.000
TRINITY_DN56053_c0_g1	0.000	0.000	0.000	0.000	0.000	0.716	0.000	0.000	0.484	0.399
TRINITY_DN560540_c1_g1	0.000	0.000	0.000	0.000	0.000	0.000	0.000	0.000	0.000	0.325
TRINITY_DN560543_c0_g1	0.000	0.000	0.000	0.000	0.000	0.000	0.000	0.000	0.000	0.000
TRINITY_DN560543_c1_g1	0.000	0.000	0.000	0.000	0.000	0.000	0.000	0.000	0.000	0.000
TRINITY_DN560544_c0_g1	0.000	2.013	2.842	0.000	1.696	0.000	0.000	0.000	1.038	0.850
TRINITY_DN560545_c1_g1	0.000	0.000	0.000	0.000	1.918	0.000	0.000	0.000	0.000	0.000
TRINITY_DN560546_c0_g1	0.000	0.000	0.000	0.000	0.000	0.000	0.000	0.000	0.000	0.000
TRINITY_DN560546_c0_g2	0.000	0.252	0.000	0.000	0.000	0.000	0.000	0.000	0.000	0.000
TRINITY_DN560547_c0_g1	0.000	0.000	0.000	0.000	0.000	0.000	0.000	0.000	0.000	0.000
TRINITY_DN56054_c0_g2	0.000	0.000	0.000	0.000	0.000	0.000	0.000	0.000	0.492	0.000
TRINITY_DN56054_c1_g1	0.000	0.000	3.686	0.000	8.711	0.000	0.000	0.000	2.318	0.000
TRINITY_DN560551_c0_g1	0.000	0.000	0.000	0.000	0.000	0.000	0.755	0.000	0.378	0.316
TRINITY_DN560552_c0_g1	0.000	0.000	0.000	0.000	0.000	0.000	0.000	0.000	0.000	0.711
TRINITY_DN560552_c1_g1	0.000	0.000	0.000	0.000	0.000	0.000	0.274	0.000	0.000	0.000
TRINITY_DN560552_c1_g2	0.000	0.000	0.000	3.537	0.000	0.000	0.000	0.000	0.000	0.981
TRINITY_DN560552_c3_g1	0.000	0.000	0.000	0.000	0.000	0.000	0.000	0.000	0.000	0.000
TRINITY_DN560552_c4_g1	0.000	0.000	2.487	0.000	0.000	2.709	0.000	0.000	0.000	0.000
TRINITY_DN560553_c0_g1	1.058	0.000	0.000	0.000	3.472	0.000	3.183	0.000	0.000	0.868
TRINITY_DN560554_c0_g1	0.000	1.705	0.000	0.000	0.000	0.000	0.000	0.000	0.000	0.716
TRINITY_DN560555_c0_g1	0.000	0.000	0.000	0.000	0.000	0.000	0.000	0.000	0.000	0.000
TRINITY_DN560556_c0_g1	0.000	0.000	0.000	0.000	0.000	0.000	0.000	0.000	0.818	0.000
TRINITY_DN560557_c1_g1	0.000	0.567	0.000	0.000	0.000	0.922	0.000	1.433	1.012	0.514
TRINITY_DN56055_c0_g1	0.000	0.000	10.713	0.000	0.000	0.000	0.000	0.000	0.000	1.059
TRINITY_DN560562_c0_g1	0.000	0.000	0.000	0.000	0.000	0.000	0.000	0.000	0.000	0.000
TRINITY_DN560564_c0_g1	0.000	1.448	0.000	0.820	0.000	0.000	0.000	0.000	0.000	0.221
TRINITY_DN560565_c0_g1	0.000	0.646	0.000	0.000	0.000	1.044	0.000	0.000	0.884	0.290
TRINITY_DN560566_c0_g1	0.000	0.000	0.000	0.000	0.000	0.000	0.000	0.000	0.000	0.000
TRINITY_DN560567_c0_g1	0.000	0.000	0.000	0.000	0.000	0.000	0.000	0.000	0.281	0.000
TRINITY_DN560568_c0_g1	0.434	0.000	0.000	0.000	0.719	0.000	0.000	0.000	0.215	0.177
TRINITY_DN560568_c1_g1	0.000	0.000	0.000	0.000	0.000	0.000	0.000	0.000	0.000	1.042
TRINITY_DN560568_c1_g2	0.000	0.000	0.507	0.000	0.627	0.000	0.000	0.775	0.000	0.000
TRINITY_DN56056_c0_g1	0.000	1.242	0.927	0.000	0.000	0.000	0.000	0.000	0.000	0.000
TRINITY_DN56056_c0_g2	0.000	1.948	0.000	2.974	0.000	0.000	0.000	0.000	0.000	0.000
TRINITY_DN56056_c2_g1	0.000	0.000	0.000	0.000	0.000	0.000	0.000	0.000	2.007	0.000
TRINITY_DN560570_c0_g1	0.000	0.000	0.000	0.000	0.000	0.000	0.000	0.000	0.000	0.000
TRINITY_DN560572_c1_g1	0.000	0.000	0.000	0.000	0.000	0.000	0.000	0.000	0.000	0.000
TRINITY_DN560573_c1_g1	0.000	0.000	0.000	0.000	0.000	0.000	0.000	0.000	0.000	0.777
TRINITY_DN560574_c0_g1	0.000	0.000	0.569	0.000	0.000	0.000	0.000	0.869	0.210	0.172
TRINITY_DN560575_c0_g1	0.000	0.000	0.000	0.000	30.151	0.000	0.000	0.000	0.634	0.000
TRINITY_DN560578_c0_g1	0.000	0.000	0.000	0.000	0.000	0.000	0.000	0.000	0.000	0.000
TRINITY_DN560578_c1_g1	0.000	0.000	0.000	0.000	0.000	3.803	0.000	0.000	1.320	0.000
TRINITY_DN560580_c0_g1	0.000	0.000	0.000	0.000	0.000	0.000	0.000	0.000	0.000	0.000
TRINITY_DN560581_c0_g1	0.000	0.000	0.000	0.000	3.587	0.000	0.000	0.000	1.093	0.000
TRINITY_DN560582_c0_g1	0.000	0.000	0.000	0.000	0.000	1.453	0.000	0.000	0.000	0.000
TRINITY_DN560583_c0_g1	0.000	0.000	0.000	0.000	0.000	0.000	0.000	0.000	0.000	0.000
TRINITY_DN560584_c0_g1	0.000	0.000	0.000	0.000	0.000	0.000	0.000	0.000	0.000	0.000
TRINITY_DN560585_c0_g1	0.000	0.000	0.000	0.000	0.000	0.000	0.000	0.000	0.000	0.000
TRINITY_DN560586_c0_g1	0.601	0.000	0.000	0.000	0.000	0.000	0.000	1.246	0.593	1.229
TRINITY_DN560586_c1_g1	0.000	6.770	0.000	0.000	2.844	2.548	0.000	0.000	0.867	1.421
TRINITY_DN56058_c0_g2	0.000	0.000	0.000	0.000	0.000	0.000	0.000	0.000	0.000	0.000
TRINITY_DN56058_c1_g1	0.000	0.000	0.000	0.000	0.000	0.000	0.000	0.000	0.000	0.000
TRINITY_DN560592_c0_g1	0.000	0.000	0.000	0.000	0.000	0.000	0.000	0.000	0.000	0.000
TRINITY_DN560593_c0_g1	0.000	0.000	0.000	0.000	0.000	0.000	0.000	0.000	0.000	1.077
TRINITY_DN560594_c0_g1	0.656	0.000	0.000	0.000	0.000	0.000	0.000	0.000	0.323	0.268
TRINITY_DN560595_c0_g1	0.000	0.000	0.000	0.000	0.000	0.000	0.000	0.000	0.000	0.000
TRINITY_DN560596_c0_g1	0.000	0.000	0.000	0.000	0.000	0.000	0.000	0.000	0.000	0.419
TRINITY_DN560598_c0_g2	1.715	0.000	0.000	0.000	2.808	0.000	0.000	0.000	0.000	0.700
TRINITY_DN560598_c1_g1	0.000	0.000	0.000	0.000	0.000	0.000	0.000	0.000	0.000	0.000
TRINITY_DN560598_c2_g1	0.000	0.000	0.000	0.000	0.000	0.000	0.000	0.000	0.480	0.000
TRINITY_DN560599_c0_g1	0.000	1.952	0.000	0.000	0.000	0.000	0.000	0.000	0.000	0.000
TRINITY_DN56059_c0_g1	0.483	0.108	0.524	0.711	0.436	0.189	0.511	0.265	0.167	0.532
TRINITY_DN56059_c0_g2	0.000	0.109	0.000	0.203	0.221	0.000	0.000	0.000	0.232	0.054
TRINITY_DN56059_c0_g3	0.203	0.361	0.354	0.607	0.295	0.000	0.197	0.000	0.470	0.249
TRINITY_DN56059_c1_g1	0.000	0.000	0.000	0.000	0.000	0.000	0.000	0.000	0.000	0.000
TRINITY_DN5605_c0_g1	5.382	12.590	7.178	7.825	3.051	15.917	7.202	9.270	6.338	10.476
TRINITY_DN5605_c1_g1	2.162	1.946	0.000	1.069	0.000	3.126	1.388	4.303	2.125	3.804
TRINITY_DN5605_c2_g1	0.747	0.000	0.000	0.000	0.000	0.000	0.000	3.975	0.000	0.000
TRINITY_DN5605_c3_g2	0.000	0.000	0.000	0.000	0.000	0.000	0.000	0.000	0.000	0.000
TRINITY_DN5605_c3_g5	6.908	0.000	0.000	2.555	0.000	2.529	0.000	0.000	0.000	0.000
TRINITY_DN5605_c4_g1	0.000	0.000	0.000	0.000	0.000	0.000	0.000	0.000	0.000	0.000
TRINITY_DN5605_c6_g1	0.000	0.000	0.000	0.000	0.000	0.000	0.000	0.000	0.000	0.000
TRINITY_DN5605_c6_g2	0.000	0.000	0.000	3.523	0.000	0.000	0.000	0.000	0.000	1.655
TRINITY_DN560600_c0_g1	0.000	0.000	1.670	0.000	0.000	0.000	0.000	0.000	0.000	0.000
TRINITY_DN560602_c0_g1	0.000	0.000	0.000	0.000	6.492	0.000	0.000	0.000	0.987	0.000
TRINITY_DN560603_c0_g1	0.000	0.000	0.000	0.990	0.000	0.000	0.000	0.000	0.000	0.000
TRINITY_DN560604_c0_g1	0.000	0.000	0.000	0.000	0.000	0.000	0.000	0.000	0.000	0.000
TRINITY_DN560604_c1_g1	0.000	0.000	0.000	0.000	1.283	0.000	0.000	0.000	0.000	0.000
TRINITY_DN560605_c0_g1	0.000	0.000	3.409	0.000	0.000	0.000	0.000	0.000	0.000	0.000
TRINITY_DN560606_c0_g1	0.000	0.000	0.000	3.170	0.000	0.000	0.000	0.000	0.000	0.000
TRINITY_DN560608_c0_g1	0.000	0.000	0.000	0.000	0.000	0.000	0.000	0.000	1.203	0.000
TRINITY_DN560609_c0_g1	0.650	0.000	0.000	0.000	0.000	0.000	0.000	0.000	0.487	0.264
TRINITY_DN560609_c1_g1	0.000	0.000	0.000	0.000	0.000	3.232	0.000	0.000	0.000	0.000
TRINITY_DN560609_c2_g1	0.000	0.000	0.000	0.000	0.000	0.000	0.000	0.000	1.203	0.000
TRINITY_DN560609_c3_g1	0.000	0.000	0.000	0.000	0.000	0.000	0.000	0.000	0.000	0.000
TRINITY_DN560609_c7_g1	0.000	0.000	1.911	0.000	0.000	0.000	0.000	0.000	0.000	0.000
TRINITY_DN56060_c0_g1	0.000	1.164	0.000	0.000	3.990	10.811	2.462	0.000	1.796	2.491
TRINITY_DN560610_c0_g1	1.289	0.000	0.000	0.971	2.129	0.000	1.252	0.000	0.000	0.000
TRINITY_DN560612_c0_g1	0.000	0.000	0.000	0.000	0.000	0.000	0.000	0.000	1.363	0.000
TRINITY_DN560614_c1_g1	0.000	0.000	0.000	0.000	0.000	0.000	0.000	0.000	0.000	0.000
TRINITY_DN560616_c0_g1	0.000	0.000	0.000	0.000	0.000	0.000	0.000	0.000	0.000	0.000
TRINITY_DN560616_c0_g2	0.000	0.000	0.000	0.000	0.000	0.000	0.000	0.000	0.000	0.000
TRINITY_DN560617_c0_g1	0.000	0.000	0.000	0.000	0.000	0.000	0.000	0.000	0.000	0.353
TRINITY_DN560617_c1_g1	0.389	0.000	0.000	0.000	0.645	0.000	0.000	0.000	0.387	1.107
TRINITY_DN560617_c1_g2	0.000	0.000	0.000	0.000	0.000	0.000	0.000	0.000	0.000	0.000
TRINITY_DN560618_c0_g1	0.000	0.000	0.000	0.000	0.000	1.313	0.000	0.000	1.303	0.727
TRINITY_DN560618_c1_g1	0.000	0.000	0.000	0.000	0.000	0.000	0.000	0.000	0.000	0.000
TRINITY_DN560618_c2_g1	0.975	0.000	0.000	0.000	0.000	0.000	0.000	0.000	0.000	0.000
TRINITY_DN560618_c3_g1	0.000	0.000	0.000	0.000	0.000	0.000	0.000	0.000	0.000	0.000
TRINITY_DN560618_c4_g1	1.434	1.308	0.000	0.000	0.000	1.056	0.000	1.485	0.000	0.294
TRINITY_DN560619_c0_g1	0.837	0.000	0.000	0.000	0.000	0.000	0.000	0.000	0.412	0.000
TRINITY_DN56061_c1_g1	0.000	0.000	0.000	0.000	0.000	0.000	0.000	0.000	1.353	0.530
TRINITY_DN560620_c0_g2	0.621	1.120	0.000	0.000	0.000	0.912	0.602	0.000	0.612	0.762
TRINITY_DN560620_c0_g3	0.000	0.560	0.841	0.000	3.080	1.825	0.000	0.000	0.612	0.762
TRINITY_DN560620_c1_g1	0.000	0.703	0.444	0.000	2.746	0.000	0.761	0.000	0.535	0.000
TRINITY_DN560620_c2_g2	0.000	0.000	0.000	0.000	0.000	0.000	0.000	0.000	0.000	0.000
TRINITY_DN560620_c3_g1	0.814	0.427	0.000	0.000	0.000	1.775	0.455	1.657	1.615	1.157
TRINITY_DN560620_c4_g1	0.000	0.000	0.000	0.000	0.000	0.000	2.617	0.000	0.000	1.040
TRINITY_DN560620_c5_g1	2.386	0.000	0.000	0.000	0.000	0.000	0.000	0.000	0.000	0.000
TRINITY_DN560621_c0_g1	0.420	1.459	0.000	0.637	0.696	0.613	0.786	0.000	1.041	1.708
TRINITY_DN560622_c1_g1	0.000	0.000	0.000	0.000	0.000	0.000	0.000	0.000	0.000	0.000
TRINITY_DN560622_c1_g2	37.609	59.309	26.919	34.499	52.776	68.257	58.769	61.512	64.345	47.563
TRINITY_DN560622_c2_g1	1.316	0.940	1.007	0.577	1.883	2.459	2.182	0.000	3.130	1.139
TRINITY_DN560622_c3_g1	1.118	1.286	2.004	1.702	1.238	0.000	3.115	3.060	1.485	1.061
TRINITY_DN560622_c4_g1	0.000	0.000	0.000	0.000	0.000	0.000	0.000	0.000	0.000	0.000
TRINITY_DN560625_c0_g1	0.619	0.000	0.000	0.000	0.000	0.000	0.000	0.000	0.000	0.000
TRINITY_DN560626_c0_g1	0.000	0.000	0.000	1.608	0.000	1.594	0.000	0.000	0.529	0.000
TRINITY_DN560627_c0_g1	0.000	0.000	0.000	0.000	0.000	0.000	0.000	0.000	0.000	0.000
TRINITY_DN560630_c0_g1	0.000	0.976	0.000	0.000	0.000	0.000	0.000	0.000	0.000	0.421
TRINITY_DN560631_c0_g1	0.000	0.000	0.000	0.000	0.000	0.000	0.000	0.000	0.000	0.000
TRINITY_DN560634_c0_g1	0.000	0.000	0.000	0.000	0.000	0.000	0.000	0.000	0.000	0.000
TRINITY_DN560635_c0_g1	0.000	0.000	0.000	2.073	2.292	0.000	1.423	0.000	0.000	0.000
TRINITY_DN560638_c0_g1	0.000	0.156	0.000	0.000	0.000	0.272	0.501	0.000	0.000	0.297
TRINITY_DN560639_c0_g1	0.000	0.000	0.000	0.000	0.000	0.000	0.000	0.000	0.000	1.295
TRINITY_DN56063_c1_g1	0.000	0.000	0.000	0.000	0.000	0.000	0.000	0.000	0.209	0.000
TRINITY_DN560640_c0_g1	0.000	0.000	0.000	0.000	0.000	0.000	0.000	0.000	0.000	0.000
TRINITY_DN560641_c0_g1	0.000	0.000	0.000	3.039	0.000	0.000	0.000	0.000	0.000	0.000
TRINITY_DN560642_c0_g1	0.000	0.000	0.000	0.000	0.000	0.000	0.000	0.000	0.887	0.726
TRINITY_DN560643_c0_g1	0.000	0.000	0.000	0.000	0.000	0.000	0.000	0.000	0.000	0.000
TRINITY_DN560643_c1_g1	0.000	0.000	0.000	0.000	0.000	0.000	0.000	0.000	0.000	0.000
TRINITY_DN560643_c2_g1	0.000	0.000	0.000	0.000	0.000	0.000	0.000	0.000	0.000	1.980
TRINITY_DN560643_c3_g1	0.000	0.000	0.000	0.000	0.000	0.000	0.000	0.000	0.543	0.000
TRINITY_DN560643_c4_g1	0.000	3.670	0.000	0.000	0.000	0.000	1.946	0.000	0.000	0.000
TRINITY_DN560644_c0_g1	0.000	0.000	0.000	0.000	0.000	0.000	0.000	0.000	0.000	0.000
TRINITY_DN560648_c0_g2	0.000	0.000	0.000	0.000	3.432	0.000	0.000	0.000	0.000	0.000
TRINITY_DN560648_c1_g1	0.000	0.000	0.000	0.000	0.000	0.000	0.000	0.000	0.000	0.000
TRINITY_DN56064_c0_g1	2.594	0.000	0.000	0.000	0.000	0.000	0.000	2.664	0.642	0.000
TRINITY_DN56064_c1_g1	0.000	0.000	0.000	0.000	0.000	0.000	0.000	0.000	0.000	0.000
TRINITY_DN560652_c1_g1	0.000	0.000	0.000	0.000	2.912	0.000	0.000	3.594	2.660	2.179
TRINITY_DN560655_c0_g1	0.000	0.000	0.000	0.000	0.000	0.000	0.000	0.000	0.000	0.000
TRINITY_DN560657_c0_g1	0.000	1.547	0.000	0.000	4.117	0.000	0.000	0.000	0.000	0.343
TRINITY_DN560659_c0_g1	0.000	0.000	0.000	0.000	0.000	0.000	0.000	0.000	0.000	0.000
TRINITY_DN56065_c0_g1	0.000	0.000	0.000	0.000	0.000	0.000	0.000	0.000	0.000	0.000
TRINITY_DN560663_c0_g1	0.000	0.000	0.000	0.000	0.000	0.000	0.000	0.000	0.000	0.000
TRINITY_DN560666_c0_g1	0.000	0.000	0.000	0.000	0.000	0.000	0.000	0.000	0.000	0.000
TRINITY_DN560669_c0_g1	0.000	0.000	0.000	0.000	0.000	0.000	0.000	0.000	0.000	0.000
TRINITY_DN56066_c0_g1	0.000	0.000	0.000	0.000	0.000	0.000	0.000	0.000	1.192	0.000
TRINITY_DN560670_c0_g1	0.779	0.000	0.000	0.000	0.000	0.000	0.000	0.000	0.000	1.325
TRINITY_DN560670_c1_g1	0.000	0.000	0.000	0.000	0.000	0.000	2.666	0.000	1.214	0.000
TRINITY_DN560671_c0_g2	0.000	0.000	0.000	0.000	0.000	0.000	0.000	0.000	0.960	0.000
TRINITY_DN560673_c0_g1	0.000	0.000	0.000	0.000	0.000	0.000	0.000	0.000	0.000	0.000
TRINITY_DN560674_c0_g1	0.000	0.332	0.000	1.170	0.000	0.000	1.074	0.000	0.383	0.156
TRINITY_DN560674_c1_g1	0.000	0.000	2.996	0.000	0.000	0.000	0.000	0.000	0.000	0.894
TRINITY_DN560675_c0_g1	0.000	0.000	0.000	0.000	0.000	0.000	0.000	0.000	0.000	0.000
TRINITY_DN560676_c0_g1	0.000	0.000	0.000	0.000	0.000	0.000	0.000	0.000	0.000	0.000
TRINITY_DN560676_c1_g1	1.179	0.000	1.615	0.000	7.758	0.000	1.195	0.000	0.000	0.485
TRINITY_DN560678_c0_g1	0.000	0.000	0.000	0.000	0.000	0.000	0.000	0.000	0.000	0.000
TRINITY_DN56067_c0_g1	0.000	0.000	0.000	0.000	0.000	0.000	0.000	0.000	0.000	0.000
TRINITY_DN56067_c1_g3	1.049	0.000	0.470	3.195	0.581	0.510	0.000	0.000	0.697	3.027
TRINITY_DN56067_c1_g4	0.000	0.000	0.000	0.000	0.000	0.000	0.000	0.000	0.000	0.556
TRINITY_DN56067_c4_g1	0.000	0.000	0.000	0.000	0.000	0.000	0.000	0.000	2.429	0.000
TRINITY_DN56067_c6_g1	0.000	0.000	0.000	0.000	0.000	0.000	0.000	0.000	0.000	0.000
TRINITY_DN560681_c0_g1	2.241	0.000	3.049	0.000	0.000	0.000	0.000	0.000	0.000	0.000
TRINITY_DN560682_c0_g1	0.000	0.000	0.000	0.000	0.000	0.000	0.000	0.000	0.000	0.902
TRINITY_DN560684_c0_g1	0.000	0.000	0.000	0.000	0.000	0.000	0.000	0.000	0.000	0.000
TRINITY_DN560685_c0_g1	0.000	0.727	0.000	0.000	1.299	0.000	0.000	0.000	0.000	0.000
TRINITY_DN560687_c0_g1	0.000	0.000	0.000	0.000	0.000	0.000	0.367	0.000	0.000	0.160
TRINITY_DN560690_c0_g1	0.000	1.823	0.000	0.000	0.000	0.000	0.000	0.000	0.000	0.000
TRINITY_DN560691_c0_g1	0.000	0.988	0.000	0.000	0.000	0.000	0.000	0.000	0.000	0.527
TRINITY_DN560695_c0_g1	0.000	0.000	0.000	0.000	1.619	0.000	0.000	0.000	0.969	0.000
TRINITY_DN560699_c0_g1	0.729	0.000	0.000	0.000	0.000	0.000	0.000	0.391	0.291	0.000
TRINITY_DN56069_c0_g1	0.000	0.000	0.000	0.000	0.000	0.000	0.000	0.000	0.000	0.000
TRINITY_DN56069_c0_g2	0.000	0.000	0.000	0.000	6.133	0.000	0.000	0.000	0.936	0.000
TRINITY_DN56069_c1_g1	0.000	0.000	0.000	0.000	0.000	0.000	0.000	0.000	0.000	0.000
TRINITY_DN5606_c0_g1	2.657	8.088	1.435	2.410	0.879	6.879	3.042	6.642	4.465	9.207
TRINITY_DN5606_c2_g2	0.000	0.000	0.000	0.439	0.000	0.000	0.000	0.000	0.000	0.000
TRINITY_DN5606_c2_g3	8.270	3.785	8.737	6.106	5.374	7.150	4.702	4.345	2.517	5.270
TRINITY_DN5606_c2_g4	0.000	0.000	0.000	0.000	0.000	0.000	0.000	0.000	6.912	0.000
TRINITY_DN5606_c5_g1	0.000	0.000	0.000	0.000	0.000	0.000	0.000	0.000	0.000	0.523
TRINITY_DN560700_c0_g1	0.000	0.000	0.000	0.000	0.000	0.000	0.000	0.000	0.718	0.000
TRINITY_DN560701_c0_g1	0.000	0.000	0.726	0.000	0.000	0.000	0.513	0.000	0.000	0.000
TRINITY_DN560703_c0_g1	0.000	0.000	0.000	0.000	0.000	0.000	0.000	0.000	0.000	0.000
TRINITY_DN560703_c1_g1	0.000	0.000	0.000	0.000	0.000	0.000	0.000	0.000	0.000	0.000
TRINITY_DN560706_c0_g1	0.000	0.945	0.000	0.000	0.000	0.000	0.000	0.000	0.492	1.229
TRINITY_DN560707_c1_g1	0.000	0.000	0.000	0.000	0.000	0.000	0.000	0.000	0.000	0.000
TRINITY_DN560708_c0_g1	0.000	0.000	0.000	0.000	0.000	0.000	1.570	0.000	0.762	0.000
TRINITY_DN560710_c0_g1	0.000	0.000	0.000	0.000	2.668	0.000	0.000	0.000	0.797	0.000
TRINITY_DN560713_c0_g1	1.253	0.000	0.000	0.000	0.000	0.000	0.000	0.000	0.000	0.515
TRINITY_DN560714_c0_g1	0.000	0.795	0.000	0.000	0.000	0.000	0.000	0.000	0.000	0.185
TRINITY_DN560716_c0_g1	0.000	0.000	0.000	0.000	0.000	0.000	0.000	0.000	0.254	0.000
TRINITY_DN560717_c0_g1	0.000	0.000	0.000	0.000	0.000	2.178	0.000	0.000	0.000	0.000
TRINITY_DN560718_c1_g1	0.000	1.526	0.000	2.320	0.000	0.000	3.203	0.000	0.000	0.642
TRINITY_DN560719_c0_g1	0.000	0.000	0.000	0.743	0.000	0.718	0.000	0.000	0.243	0.200
TRINITY_DN56071_c0_g1	0.000	0.000	0.000	0.000	0.000	0.000	0.000	0.000	0.000	0.000
TRINITY_DN560720_c0_g1	1.508	0.000	0.000	0.000	0.000	2.221	3.076	0.000	0.000	0.000
TRINITY_DN560721_c0_g1	0.000	0.000	2.505	0.000	0.000	0.000	5.654	0.000	0.000	0.000
TRINITY_DN560723_c0_g1	0.000	0.000	0.000	0.000	0.000	0.000	0.000	0.000	0.000	0.894
TRINITY_DN560724_c0_g1	0.000	0.000	0.000	0.000	0.000	0.000	0.000	0.000	0.000	0.249
TRINITY_DN560726_c1_g1	2.280	0.000	0.000	0.000	0.000	0.000	0.000	0.000	0.000	0.000
TRINITY_DN56072_c0_g1	0.000	0.000	0.000	0.000	1.398	0.000	0.000	0.000	0.000	0.942
TRINITY_DN56072_c1_g1	0.000	0.000	0.000	0.000	2.277	0.000	0.000	0.000	0.000	0.000
TRINITY_DN56072_c2_g1	0.000	0.000	0.000	0.000	0.000	0.000	0.000	0.000	0.000	0.000
TRINITY_DN56072_c3_g1	0.318	0.271	0.000	0.000	0.000	0.464	0.000	0.651	0.318	0.220
TRINITY_DN56072_c4_g1	0.000	0.000	0.000	0.000	0.000	0.000	0.000	0.000	1.282	0.000
TRINITY_DN56072_c4_g2	2.526	1.140	0.000	0.000	0.000	0.000	0.000	1.309	0.934	1.291
TRINITY_DN56072_c5_g1	1.120	0.000	0.000	0.000	0.000	0.000	0.000	0.000	0.552	0.918
TRINITY_DN56072_c6_g1	0.000	0.000	0.000	0.000	0.000	0.000	1.072	0.000	0.000	0.000
TRINITY_DN56072_c7_g1	0.864	0.000	0.289	0.000	0.000	0.000	0.000	0.000	0.109	0.351
TRINITY_DN56072_c8_g1	0.000	0.000	0.000	0.000	0.000	0.000	0.000	0.000	0.000	0.000
TRINITY_DN56072_c9_g1	0.000	0.000	0.000	0.000	0.000	0.000	0.000	0.000	1.168	0.951
TRINITY_DN560731_c0_g1	0.000	0.000	0.000	0.000	0.000	0.000	0.736	0.000	0.000	0.000
TRINITY_DN560733_c0_g1	1.715	0.000	0.000	0.000	0.000	0.000	0.000	0.000	0.000	0.000
TRINITY_DN560736_c1_g1	0.000	0.000	0.000	6.242	3.464	0.000	2.173	0.000	0.000	0.000
TRINITY_DN56073_c0_g1	0.000	2.454	0.000	0.000	0.000	0.000	2.622	0.000	5.185	2.098
TRINITY_DN56073_c11_g1	0.000	0.000	0.000	0.000	0.000	0.000	0.000	0.000	0.000	0.000
TRINITY_DN56073_c1_g1	0.000	0.000	0.000	0.000	0.000	0.000	0.000	0.000	0.000	0.000
TRINITY_DN56073_c2_g1	0.000	0.258	0.000	1.034	1.054	1.118	2.724	0.858	0.640	0.785
TRINITY_DN56073_c5_g1	2.669	1.687	3.928	1.806	3.980	2.065	1.052	3.731	2.929	2.052
TRINITY_DN56073_c9_g1	0.000	0.000	0.000	0.000	0.000	0.000	0.000	0.000	0.000	0.000
TRINITY_DN560741_c0_g1	0.000	0.000	0.000	0.000	0.000	0.852	0.000	0.000	0.000	0.237
TRINITY_DN560745_c0_g1	0.000	0.000	0.000	0.000	0.000	0.000	0.000	0.000	0.000	0.773
TRINITY_DN560745_c1_g1	0.000	0.000	0.000	0.000	0.000	0.000	0.000	0.000	0.000	1.025
TRINITY_DN560746_c0_g1	0.000	0.758	0.000	0.000	0.000	0.000	0.000	0.895	0.000	0.177
TRINITY_DN560749_c0_g1	0.000	0.000	0.000	0.000	0.000	0.000	0.000	0.000	0.000	0.000
TRINITY_DN56074_c0_g1	0.000	0.000	0.000	0.000	0.000	0.000	0.000	0.000	0.000	0.000
TRINITY_DN56074_c0_g2	1.678	0.000	0.000	3.506	0.000	0.000	0.000	4.769	0.000	0.000
TRINITY_DN560752_c0_g1	0.000	0.000	0.000	0.000	0.000	2.235	0.000	0.000	1.503	0.000
TRINITY_DN560752_c1_g1	0.000	0.000	0.000	0.000	0.000	0.000	1.742	0.000	0.000	0.696
TRINITY_DN560753_c0_g1	0.000	0.000	0.000	0.000	0.000	0.000	0.000	0.000	0.000	0.000
TRINITY_DN560754_c0_g1	0.000	0.000	0.000	0.000	0.000	0.000	0.000	0.000	1.075	0.880
TRINITY_DN560756_c0_g1	0.000	0.000	0.000	0.000	0.000	0.000	0.000	0.000	0.000	0.000
TRINITY_DN560757_c0_g1	0.000	0.000	0.000	0.000	0.000	0.000	0.000	0.000	0.000	1.846
TRINITY_DN560759_c0_g1	0.000	0.000	0.000	0.000	0.000	0.000	0.000	0.000	0.000	0.000
TRINITY_DN56075_c0_g1	0.000	0.390	0.000	0.000	0.000	0.000	0.000	0.000	0.000	0.000
TRINITY_DN56075_c1_g1	0.000	0.000	0.000	0.000	0.000	0.000	0.768	0.000	0.000	0.321
TRINITY_DN56075_c1_g2	0.654	0.000	0.000	0.000	0.000	0.000	0.000	0.000	0.000	0.267
TRINITY_DN560760_c0_g1	0.000	0.000	0.000	0.000	0.000	0.000	0.000	0.000	0.000	0.000
TRINITY_DN560761_c0_g1	1.518	0.000	0.000	0.000	0.000	0.000	0.000	0.000	0.000	0.000
TRINITY_DN560762_c0_g1	0.000	0.000	0.000	0.000	0.000	1.293	0.832	0.000	0.000	0.000
TRINITY_DN560766_c0_g1	0.000	0.000	0.000	0.000	0.000	0.000	0.000	0.000	0.000	0.000
TRINITY_DN560767_c0_g1	0.000	0.000	0.000	0.000	0.000	0.431	0.270	0.000	0.000	0.000
TRINITY_DN560767_c0_g2	0.000	0.000	0.000	0.000	0.000	0.000	0.000	0.000	0.000	0.000
TRINITY_DN560768_c0_g1	1.460	0.000	3.995	0.000	0.000	2.153	0.000	0.000	0.000	1.199
TRINITY_DN560768_c2_g1	0.000	0.000	0.000	0.000	0.000	0.000	0.000	0.000	0.397	0.331
TRINITY_DN560768_c3_g1	0.000	0.881	0.000	0.000	0.000	0.000	0.000	0.000	0.000	0.385
TRINITY_DN560768_c4_g1	1.892	0.000	0.000	0.000	0.000	0.000	0.000	0.000	0.000	0.000
TRINITY_DN560769_c0_g1	7.720	1.020	3.510	0.000	14.180	3.188	7.558	20.270	3.303	2.522
TRINITY_DN56076_c0_g1	0.000	0.000	1.493	0.000	0.000	1.618	0.000	0.000	0.000	0.000
TRINITY_DN56076_c0_g2	0.888	0.514	2.256	0.000	0.493	1.548	0.000	0.000	0.148	0.990
TRINITY_DN56076_c3_g1	0.000	0.000	0.000	0.000	0.000	0.000	0.000	0.000	0.000	0.000
TRINITY_DN560772_c0_g1	0.000	0.000	0.000	0.000	1.604	0.000	0.000	0.000	0.000	0.000
TRINITY_DN560773_c0_g1	0.000	0.000	0.000	0.000	0.000	0.000	0.000	0.000	0.000	0.000
TRINITY_DN560773_c2_g1	0.000	0.000	0.000	4.123	2.277	2.047	1.414	0.000	0.686	0.000
TRINITY_DN560773_c3_g1	0.000	0.644	0.000	0.592	0.322	0.280	0.172	0.000	0.000	0.376
TRINITY_DN560773_c3_g2	0.000	4.433	0.000	0.000	0.000	0.000	0.000	0.000	0.000	0.000
TRINITY_DN560773_c4_g1	0.746	0.000	0.000	0.000	0.622	0.000	0.000	0.759	0.094	0.090
TRINITY_DN560775_c0_g1	0.000	0.000	0.000	0.000	0.000	0.000	0.000	0.000	0.000	0.000
TRINITY_DN560775_c0_g2	0.000	0.000	0.000	0.667	0.000	0.000	0.000	1.653	0.446	0.000
TRINITY_DN560776_c0_g1	0.000	0.000	0.000	0.000	0.000	0.000	0.000	0.000	0.000	0.000
TRINITY_DN560779_c1_g1	0.000	0.000	0.817	0.000	0.997	0.000	0.000	0.000	0.000	0.247
TRINITY_DN560781_c1_g1	0.000	0.000	0.000	0.000	0.000	0.000	0.000	0.000	0.000	0.000
TRINITY_DN560781_c1_g2	0.000	0.000	0.000	0.000	0.000	0.000	0.000	0.000	0.000	0.000
TRINITY_DN560782_c0_g1	1.624	1.576	0.000	0.000	0.000	0.000	0.000	0.000	0.000	0.000
TRINITY_DN560783_c0_g1	0.000	0.000	0.000	0.000	0.000	0.000	0.000	0.000	0.000	0.000
TRINITY_DN560788_c0_g1	1.690	0.000	0.000	0.000	0.000	0.000	0.000	0.000	0.000	0.690
TRINITY_DN560788_c1_g2	0.000	0.000	0.000	0.000	0.000	0.000	0.000	0.000	1.482	0.000
TRINITY_DN560789_c0_g1	0.000	0.000	0.000	0.000	0.000	0.000	0.000	0.000	0.000	0.000
TRINITY_DN56078_c0_g1	0.790	1.128	2.442	0.915	0.772	0.764	0.974	3.152	2.089	1.458
TRINITY_DN56078_c0_g2	0.000	0.000	0.000	2.147	0.000	0.000	0.000	0.000	0.000	0.000
TRINITY_DN56078_c10_g1	0.000	0.000	0.000	0.000	0.000	0.000	0.000	0.000	0.874	0.716
TRINITY_DN56078_c5_g1	0.000	0.000	0.000	0.000	0.000	0.000	0.000	0.000	0.000	0.000
TRINITY_DN56078_c7_g1	0.000	0.000	0.000	0.000	0.000	1.229	0.000	0.000	0.000	1.023
TRINITY_DN560791_c0_g1	0.000	0.000	0.000	0.000	0.000	0.000	0.000	0.000	0.000	0.000
TRINITY_DN560792_c0_g1	0.000	0.000	1.775	1.933	0.000	0.000	0.000	0.000	1.284	0.000
TRINITY_DN560793_c0_g1	0.527	0.467	0.000	0.000	0.000	0.000	0.000	0.000	0.000	0.215
TRINITY_DN560795_c1_g1	0.000	0.000	0.000	0.000	11.429	0.000	0.000	0.000	0.000	0.000
TRINITY_DN560796_c0_g1	0.000	0.000	0.000	0.000	0.000	0.000	0.000	0.000	0.000	0.899
TRINITY_DN560797_c0_g1	0.000	0.000	0.000	0.000	0.000	0.000	0.000	5.207	0.000	0.000
TRINITY_DN560797_c2_g1	0.000	0.000	0.000	0.000	3.115	0.000	3.928	0.000	0.000	0.779
TRINITY_DN560797_c6_g1	0.000	0.679	0.000	0.000	0.000	0.573	0.000	0.000	0.000	0.000
TRINITY_DN560798_c0_g1	0.000	0.518	0.000	0.000	0.000	0.000	0.000	0.000	0.152	0.618
TRINITY_DN560799_c0_g1	0.000	0.000	0.000	0.649	0.000	0.000	0.000	0.000	0.000	0.000
TRINITY_DN56079_c0_g1	0.000	0.000	0.000	10.097	0.000	0.000	0.000	0.000	0.000	0.000
TRINITY_DN56079_c1_g1	0.000	0.000	0.000	0.000	0.000	0.000	0.000	0.000	0.000	0.000
TRINITY_DN5607_c0_g1	1.085	1.322	0.000	0.000	3.564	0.000	0.000	4.847	2.020	3.890
TRINITY_DN560800_c0_g1	0.000	0.000	0.000	0.000	0.000	0.000	2.714	0.000	1.214	0.000
TRINITY_DN560801_c0_g1	0.000	0.266	0.000	0.000	0.432	0.000	0.000	0.000	0.000	0.262
TRINITY_DN560801_c0_g2	0.000	0.000	0.000	0.000	0.000	0.000	0.000	0.000	0.000	0.000
TRINITY_DN560802_c0_g1	0.000	0.000	0.000	1.153	0.000	0.056	0.000	0.000	0.000	0.000
TRINITY_DN560802_c0_g2	0.180	0.000	0.241	0.000	0.602	0.497	0.000	0.000	0.364	0.000
TRINITY_DN560802_c0_g3	0.000	0.000	0.000	0.000	0.000	0.000	2.249	0.000	0.000	0.000
TRINITY_DN560802_c4_g1	1.451	0.662	0.000	0.000	0.000	1.068	0.000	0.000	0.356	0.000
TRINITY_DN560802_c5_g1	0.000	0.000	0.000	0.000	0.000	0.000	0.000	0.000	0.351	0.000
TRINITY_DN560804_c0_g1	0.000	0.000	0.000	0.000	0.000	0.000	0.000	0.000	0.000	0.000
TRINITY_DN560806_c0_g1	0.000	0.000	0.000	0.000	0.000	0.000	0.000	0.000	0.000	0.000
TRINITY_DN560809_c0_g1	0.000	0.000	0.000	0.000	0.000	0.000	0.000	0.000	0.000	0.498
TRINITY_DN560809_c0_g2	0.000	4.711	0.000	3.611	0.000	0.000	0.000	0.000	0.000	0.000
TRINITY_DN560809_c0_g3	0.000	0.000	0.000	0.000	0.000	0.000	0.000	0.000	0.110	0.092
TRINITY_DN560809_c1_g1	0.000	0.000	0.000	0.000	0.000	0.000	0.000	0.000	0.000	0.000
TRINITY_DN560809_c2_g1	0.000	0.000	0.000	0.000	0.907	0.000	0.000	0.000	0.000	0.132
TRINITY_DN56080_c0_g1	0.000	0.000	3.143	0.000	0.000	0.000	0.000	0.000	0.567	0.000
TRINITY_DN56080_c0_g2	0.000	0.000	0.000	0.000	0.000	0.000	0.000	0.000	0.000	0.000
TRINITY_DN56080_c2_g1	0.000	0.000	0.000	0.000	0.000	0.000	0.000	0.000	2.040	0.000
TRINITY_DN560811_c0_g1	0.000	0.000	0.000	0.000	0.000	0.000	0.000	0.000	0.460	0.000
TRINITY_DN560811_c1_g1	0.000	0.000	0.000	0.000	0.000	0.000	0.000	0.000	0.000	0.000
TRINITY_DN560813_c0_g1	0.000	0.000	0.000	0.000	0.000	0.000	0.000	0.000	0.000	0.000
TRINITY_DN560814_c0_g1	0.000	0.000	0.000	0.000	0.000	0.000	0.000	0.000	0.000	1.106
TRINITY_DN560815_c0_g1	0.000	0.000	0.000	0.000	0.000	0.000	0.000	0.000	0.000	0.000
TRINITY_DN560815_c1_g1	0.000	0.000	0.000	0.000	0.000	0.000	1.045	0.000	0.000	0.000
TRINITY_DN560817_c0_g1	0.000	0.000	0.000	0.000	0.000	0.000	0.000	0.000	0.000	0.000
TRINITY_DN560818_c0_g1	0.000	0.000	0.000	0.000	0.000	0.000	0.000	0.000	0.000	0.304
TRINITY_DN560819_c0_g1	0.000	0.000	0.000	0.000	0.000	0.000	0.000	0.000	0.000	1.077
TRINITY_DN56081_c0_g1	0.000	0.000	0.000	0.000	0.000	0.000	0.000	0.000	0.000	0.000
TRINITY_DN560820_c0_g1	2.223	0.000	0.000	0.000	0.000	0.000	0.000	0.000	0.000	0.000
TRINITY_DN560823_c0_g1	0.872	0.747	0.000	0.000	0.000	0.000	2.494	1.712	0.000	0.000
TRINITY_DN560824_c0_g1	0.000	0.000	0.000	0.000	0.000	0.000	0.000	0.000	0.000	0.000
TRINITY_DN560825_c0_g1	0.000	0.000	0.000	0.000	0.000	0.000	0.000	0.000	0.000	0.000
TRINITY_DN560826_c0_g1	0.000	0.000	0.000	0.000	0.000	0.000	0.000	0.000	0.000	0.000
TRINITY_DN560828_c1_g1	0.000	2.316	0.000	0.000	0.000	0.000	0.000	0.000	0.000	0.000
TRINITY_DN560828_c3_g1	0.000	1.017	0.000	0.000	0.000	0.000	1.638	1.177	0.000	1.161
TRINITY_DN560828_c4_g1	0.000	0.000	0.000	0.000	0.000	0.000	0.000	0.000	0.000	0.000
TRINITY_DN560828_c5_g1	0.000	0.000	0.000	0.000	0.000	0.000	0.000	0.000	0.000	0.000
TRINITY_DN56082_c0_g1	0.000	0.000	0.000	0.000	0.000	0.000	0.000	0.000	0.000	0.000
TRINITY_DN56082_c1_g1	2.072	0.000	0.000	0.000	0.000	0.000	0.000	0.000	1.029	0.000
TRINITY_DN560835_c0_g1	0.000	0.000	0.000	0.000	0.000	0.000	0.000	0.000	0.000	0.000
TRINITY_DN560837_c0_g1	0.000	0.448	1.367	0.000	0.000	0.000	0.964	0.000	1.253	0.000
TRINITY_DN560838_c0_g1	0.876	0.000	0.000	0.000	0.000	0.000	0.000	0.000	0.000	0.000
TRINITY_DN560838_c1_g1	2.053	3.961	5.600	6.042	3.350	0.000	4.212	1.033	5.498	7.523
TRINITY_DN560838_c1_g2	0.000	0.457	0.000	1.563	0.855	0.000	0.000	0.000	0.113	1.053
TRINITY_DN560838_c2_g1	0.000	6.947	0.000	0.000	0.000	7.021	0.000	0.000	0.000	0.000
TRINITY_DN560839_c0_g1	0.000	0.335	0.000	0.000	0.000	0.566	0.721	0.795	0.000	0.157
TRINITY_DN56083_c1_g1	0.000	0.000	0.000	0.000	0.000	0.000	0.000	0.000	0.000	0.000
TRINITY_DN560842_c0_g1	0.000	0.000	0.000	0.000	0.000	0.000	0.000	0.000	0.000	0.000
TRINITY_DN560843_c0_g1	0.000	1.659	0.000	0.000	0.000	0.000	0.000	1.844	0.436	0.000
TRINITY_DN560844_c0_g1	1.678	0.000	0.000	0.000	0.000	0.000	0.000	0.000	0.000	0.000
TRINITY_DN560845_c0_g1	0.000	0.000	0.000	0.000	0.000	0.000	0.000	0.000	0.000	0.000
TRINITY_DN560845_c0_g2	0.000	0.000	0.000	0.000	0.000	0.000	0.000	0.000	0.000	0.000
TRINITY_DN560848_c0_g1	0.000	0.000	0.000	0.000	0.000	0.000	0.000	0.000	0.000	0.000
TRINITY_DN560851_c1_g1	0.000	0.000	0.000	0.000	0.000	0.000	0.000	0.000	0.000	0.000
TRINITY_DN560852_c0_g1	0.000	0.000	0.000	0.000	0.000	0.000	0.000	0.000	0.000	0.000
TRINITY_DN560853_c1_g1	0.000	0.000	0.000	0.000	0.000	0.000	2.391	0.000	0.000	0.000
TRINITY_DN560855_c0_g1	0.000	0.000	0.000	0.000	0.000	0.000	2.173	0.000	0.000	0.000
TRINITY_DN560858_c0_g1	0.000	0.000	0.000	0.000	0.000	0.000	0.000	0.000	0.000	0.000
TRINITY_DN560858_c1_g1	0.000	0.000	0.000	0.000	0.000	0.000	0.000	0.000	0.000	0.000
TRINITY_DN560858_c2_g1	0.000	0.000	0.000	0.000	0.000	0.000	0.000	0.000	0.000	0.000
TRINITY_DN56085_c0_g1	0.000	0.000	0.000	0.000	0.000	0.000	0.000	0.000	0.000	0.000
TRINITY_DN56085_c1_g1	0.000	1.917	0.000	0.000	0.000	0.000	6.122	0.000	0.000	0.000
TRINITY_DN560862_c0_g1	2.382	0.000	3.235	0.000	6.545	4.697	4.685	0.000	1.952	3.910
TRINITY_DN560864_c0_g1	0.000	0.000	0.000	0.000	1.696	0.000	1.035	0.000	0.000	0.423
TRINITY_DN560865_c0_g1	0.000	0.000	0.000	0.000	0.000	0.000	0.000	0.324	0.000	0.000
TRINITY_DN560866_c0_g1	0.000	0.000	0.000	1.141	0.000	0.000	0.000	0.000	0.599	0.000
TRINITY_DN560867_c0_g1	0.000	0.000	0.000	0.000	0.000	0.000	0.000	0.000	0.000	0.000
TRINITY_DN560868_c0_g1	0.000	0.000	0.000	0.000	0.000	0.000	0.000	0.000	0.197	0.000
TRINITY_DN56086_c0_g1	0.000	0.000	0.000	0.000	1.561	0.000	0.000	0.000	0.000	0.000
TRINITY_DN56086_c0_g2	0.000	0.000	0.000	0.000	4.363	3.480	0.000	0.000	0.000	0.000
TRINITY_DN56086_c0_g3	0.000	0.000	0.000	0.000	3.587	3.175	0.000	0.000	0.000	1.788
TRINITY_DN56086_c1_g1	0.000	0.000	0.000	0.000	2.420	0.000	0.000	1.909	0.000	0.000
TRINITY_DN56086_c1_g3	0.000	0.000	0.000	0.000	0.000	3.633	0.000	0.000	0.000	0.000
TRINITY_DN56086_c2_g1	0.000	0.000	0.000	0.000	0.000	0.000	0.000	0.000	0.000	0.000
TRINITY_DN560870_c0_g1	0.000	0.000	0.000	0.346	0.000	0.000	0.000	0.000	0.125	0.101
TRINITY_DN560871_c1_g1	0.000	0.000	0.000	0.000	0.000	0.000	0.000	0.000	0.000	0.000
TRINITY_DN560874_c0_g2	0.000	2.612	0.000	0.000	0.000	0.000	0.000	0.000	0.000	0.552
TRINITY_DN560874_c2_g1	0.000	0.000	0.000	0.000	0.000	0.000	0.000	0.000	0.000	0.000
TRINITY_DN560875_c0_g1	0.000	0.491	0.000	0.000	0.000	0.421	0.000	0.000	0.000	0.117
TRINITY_DN560878_c0_g1	0.000	0.000	0.000	0.000	0.000	0.000	0.000	0.000	0.000	0.000
TRINITY_DN560878_c0_g2	0.595	0.000	1.593	0.608	0.331	0.000	0.177	0.807	0.500	0.161
TRINITY_DN560878_c10_g1	2.613	0.000	0.000	0.000	0.000	0.000	0.000	0.000	0.000	0.000
TRINITY_DN560878_c11_g1	0.619	0.000	0.000	0.000	0.000	0.909	0.000	0.000	0.000	0.000
TRINITY_DN560878_c13_g1	0.000	0.000	0.000	0.000	0.000	2.036	0.000	0.000	0.000	0.000
TRINITY_DN560878_c1_g1	0.216	0.823	0.000	0.000	0.000	0.323	0.391	0.000	0.332	0.263
TRINITY_DN560878_c3_g1	0.013	0.000	0.000	0.000	0.383	0.000	0.000	0.000	0.130	0.109
TRINITY_DN560878_c5_g1	0.000	0.000	0.000	1.625	0.000	0.000	5.452	0.000	0.000	0.445
TRINITY_DN560878_c7_g1	0.000	0.000	0.000	0.000	0.000	0.509	0.000	0.000	0.000	0.000
TRINITY_DN560879_c0_g1	0.000	0.000	0.000	0.000	0.000	0.000	0.000	0.000	0.000	0.000
TRINITY_DN560879_c1_g1	0.000	0.000	0.000	0.000	0.000	0.391	0.000	0.000	0.135	0.109
TRINITY_DN560879_c3_g1	0.000	0.000	0.000	0.000	0.000	2.353	3.274	0.000	0.000	0.000
TRINITY_DN560879_c4_g1	0.000	0.000	0.000	0.000	0.000	0.000	0.000	0.000	0.000	0.000
TRINITY_DN56087_c1_g1	0.000	0.000	0.000	0.000	0.000	0.000	0.000	0.000	0.000	0.000
TRINITY_DN560880_c0_g2	0.000	0.000	0.000	0.000	0.000	0.000	0.000	0.000	0.354	0.000
TRINITY_DN560880_c1_g1	1.353	0.000	0.000	0.000	0.000	0.000	0.000	0.000	0.000	0.000
TRINITY_DN560880_c3_g1	0.000	0.000	0.000	0.000	0.000	0.000	0.000	0.000	0.000	0.000
TRINITY_DN560881_c0_g1	1.472	0.271	0.000	0.000	0.000	0.000	0.000	0.000	0.000	0.512
TRINITY_DN560883_c0_g1	0.000	0.000	0.000	0.000	0.000	0.000	4.250	0.000	0.000	0.000
TRINITY_DN560885_c0_g1	0.000	0.000	0.000	0.000	0.000	0.000	0.000	0.000	0.000	0.000
TRINITY_DN560887_c0_g1	1.985	0.000	0.000	0.000	0.000	0.000	0.000	0.000	0.000	0.000
TRINITY_DN560889_c0_g1	0.000	0.000	0.000	0.000	0.000	0.000	0.000	0.000	0.000	0.000
TRINITY_DN560889_c1_g1	0.000	0.000	0.000	0.000	0.000	0.000	0.000	0.000	0.000	0.000
TRINITY_DN56088_c0_g1	0.000	0.000	0.000	0.000	0.000	0.000	1.885	0.000	0.000	0.000
TRINITY_DN560892_c0_g1	0.000	4.237	0.000	0.000	0.000	0.000	2.249	0.000	0.000	0.000
TRINITY_DN560894_c0_g1	0.000	0.000	0.000	0.000	0.000	0.000	0.000	0.000	0.000	0.000
TRINITY_DN560897_c0_g1	0.000	0.000	0.000	0.000	0.000	0.000	0.000	0.000	0.000	0.000
TRINITY_DN560899_c0_g1	0.000	0.000	0.000	0.000	0.000	0.000	0.000	0.000	0.195	0.159
TRINITY_DN56089_c0_g1	0.000	0.000	0.000	0.000	0.000	0.000	0.000	0.000	0.773	0.000
TRINITY_DN56089_c1_g1	0.000	0.000	0.000	0.000	0.000	0.000	0.000	0.000	0.000	0.000
TRINITY_DN56089_c3_g1	0.000	0.000	0.000	0.000	0.000	0.000	0.000	0.000	0.000	0.000
TRINITY_DN56089_c6_g1	0.000	0.000	0.000	0.000	0.000	0.000	0.000	0.000	0.000	0.000
TRINITY_DN5608_c0_g1	0.614	0.511	0.811	0.164	1.165	0.246	0.597	0.000	0.358	0.686
TRINITY_DN5608_c0_g2	2.031	4.282	2.723	4.660	1.269	0.000	6.204	1.554	3.186	2.781
TRINITY_DN5608_c0_g3	2.026	0.881	0.000	3.906	2.873	3.796	2.329	2.242	3.810	1.586
TRINITY_DN5608_c0_g4	2.165	3.978	3.756	0.780	0.000	0.628	0.459	0.000	0.818	0.484
TRINITY_DN5608_c1_g1	3.945	2.734	2.205	2.487	0.000	1.942	6.946	1.438	3.317	2.046
TRINITY_DN5608_c1_g2	2.356	2.970	0.969	2.655	1.668	2.892	2.141	1.469	2.533	2.907
TRINITY_DN5608_c22_g1	0.000	2.554	0.000	0.000	0.000	0.000	0.000	0.000	0.000	0.591
TRINITY_DN5608_c26_g1	0.000	0.000	0.000	1.246	0.000	0.000	0.000	0.000	0.000	0.000
TRINITY_DN5608_c2_g2	0.000	0.000	1.586	1.178	0.000	0.000	0.328	0.811	0.115	1.266
TRINITY_DN5608_c2_g3	0.000	0.123	0.000	0.000	0.000	0.000	0.000	0.000	0.093	0.099
TRINITY_DN5608_c4_g2	0.000	0.000	0.000	0.000	0.000	0.000	0.000	0.000	0.000	0.000
TRINITY_DN560900_c0_g1	0.000	0.000	0.000	0.000	0.000	0.000	0.000	0.000	1.270	1.030
TRINITY_DN560900_c1_g1	0.000	0.000	0.000	1.147	0.000	0.000	0.000	1.586	0.000	0.000
TRINITY_DN560900_c2_g1	0.560	1.500	0.000	0.000	0.000	0.000	0.537	0.000	0.000	0.915
TRINITY_DN560900_c3_g1	0.000	0.000	0.000	0.000	0.000	0.000	0.000	0.000	0.000	1.415
TRINITY_DN560900_c4_g1	0.000	0.000	0.000	0.000	0.000	1.782	0.000	0.000	0.000	0.492
TRINITY_DN560901_c0_g1	0.000	0.000	0.000	0.000	0.000	0.000	0.000	0.000	0.000	0.000
TRINITY_DN560902_c0_g1	0.000	0.000	0.000	3.222	0.000	0.000	0.000	0.000	0.000	0.000
TRINITY_DN560904_c0_g1	0.000	2.618	0.000	0.000	0.000	0.000	0.000	0.000	0.456	0.000
TRINITY_DN560905_c0_g1	0.680	0.000	0.000	0.000	0.000	0.000	0.000	0.000	0.000	0.000
TRINITY_DN560906_c1_g1	0.000	0.000	0.000	0.000	0.000	0.000	0.000	0.000	0.000	0.656
TRINITY_DN560909_c0_g1	0.000	0.000	0.000	0.000	0.000	0.000	0.000	0.000	0.390	0.326
TRINITY_DN56090_c0_g1	0.000	0.000	0.000	0.000	0.000	0.000	0.000	0.000	0.000	0.000
TRINITY_DN560910_c0_g1	0.000	0.000	0.000	0.000	0.000	0.000	0.000	0.000	0.000	0.000
TRINITY_DN560911_c0_g1	0.000	0.000	0.000	0.000	0.000	0.000	0.000	0.000	0.914	0.000
TRINITY_DN560911_c0_g2	0.000	0.000	0.000	0.000	0.000	0.000	0.000	0.000	0.134	0.000
TRINITY_DN560911_c0_g4	0.170	0.000	0.000	0.000	0.284	0.000	0.000	0.000	0.172	0.069
TRINITY_DN560911_c0_g5	0.000	0.000	0.000	0.000	0.000	0.000	0.000	0.000	0.000	0.923
TRINITY_DN560911_c1_g1	0.000	0.000	1.167	1.316	2.875	0.000	0.815	0.000	0.000	1.589
TRINITY_DN560911_c1_g2	0.000	0.000	0.000	1.723	0.000	0.000	0.000	0.000	0.000	0.466
TRINITY_DN560911_c2_g2	0.000	0.000	0.000	2.073	0.000	0.000	0.000	0.000	0.694	0.575
TRINITY_DN560911_c3_g1	0.000	0.000	0.000	0.000	0.000	0.000	0.000	0.000	0.000	0.000
TRINITY_DN560913_c0_g1	0.000	0.000	0.000	0.000	0.000	0.000	0.000	0.000	0.000	0.000
TRINITY_DN560914_c0_g1	0.000	0.000	0.000	0.000	0.000	0.000	0.000	0.000	0.000	0.871
TRINITY_DN560914_c1_g1	0.000	0.000	0.000	0.000	0.000	0.000	0.000	0.000	0.979	1.608
TRINITY_DN560916_c0_g1	1.123	0.502	2.279	0.000	0.929	0.000	0.000	0.000	1.109	0.688
TRINITY_DN560918_c0_g1	0.000	0.000	0.000	0.000	0.000	0.000	0.000	0.000	0.395	0.000
TRINITY_DN56091_c0_g1	0.000	0.000	0.000	0.000	0.000	3.916	0.000	0.000	0.000	0.000
TRINITY_DN560920_c0_g1	0.000	0.000	0.000	0.000	0.000	0.000	0.000	0.000	0.000	0.000
TRINITY_DN560921_c0_g1	0.000	0.000	0.000	0.000	0.000	7.205	0.000	0.000	0.000	0.000
TRINITY_DN560921_c1_g1	1.690	0.000	0.000	0.000	0.000	0.000	0.000	0.000	0.000	0.000
TRINITY_DN560922_c0_g1	0.000	0.000	0.000	0.000	0.000	0.000	0.000	0.000	0.275	0.000
TRINITY_DN560922_c0_g2	0.000	0.000	0.000	0.000	0.000	0.000	0.000	0.000	0.000	0.000
TRINITY_DN560923_c0_g1	0.000	0.000	1.486	1.625	0.000	1.610	0.000	0.000	0.000	0.000
TRINITY_DN560924_c1_g1	0.393	0.000	0.000	0.000	0.000	0.000	0.000	0.000	0.000	0.160
TRINITY_DN560927_c0_g1	0.000	0.000	0.000	0.000	0.000	0.000	0.000	0.000	0.000	0.000
TRINITY_DN560927_c1_g1	0.289	0.000	0.000	0.000	0.000	0.421	0.000	0.000	0.000	0.000
TRINITY_DN560928_c0_g1	0.000	0.000	0.000	0.000	0.000	0.000	0.000	0.000	0.000	0.000
TRINITY_DN56092_c0_g1	0.000	0.000	0.000	0.000	0.000	0.000	0.000	0.000	0.000	0.000
TRINITY_DN56092_c1_g1	0.000	0.000	0.000	0.000	0.000	0.000	0.000	0.000	1.673	0.814
TRINITY_DN560930_c0_g1	0.000	0.000	0.000	0.000	0.000	0.000	0.000	0.000	0.000	0.000
TRINITY_DN560932_c0_g1	0.308	0.000	0.000	0.000	0.000	0.449	0.000	0.000	0.308	0.000
TRINITY_DN560932_c0_g3	0.350	0.000	0.000	0.000	0.000	0.000	0.323	0.000	0.000	0.284
TRINITY_DN560933_c0_g1	0.000	0.000	0.000	0.000	0.000	0.000	0.000	0.000	0.000	0.000
TRINITY_DN560933_c0_g2	0.000	0.000	0.000	0.000	0.000	0.000	0.000	0.000	0.000	0.000
TRINITY_DN560934_c0_g2	0.000	0.000	0.000	0.000	0.000	0.000	0.000	0.000	0.000	0.934
TRINITY_DN560934_c1_g2	0.000	0.000	0.000	0.000	0.000	0.000	0.000	0.000	0.000	0.000
TRINITY_DN560934_c3_g2	0.000	0.000	0.000	0.000	4.472	0.000	0.000	0.000	0.000	0.000
TRINITY_DN560934_c4_g1	5.054	2.395	0.000	0.000	0.000	3.633	0.000	0.000	1.257	0.000
TRINITY_DN560934_c5_g1	0.000	0.000	0.000	0.000	0.000	0.000	0.000	0.000	0.000	0.000
TRINITY_DN560934_c7_g1	1.120	0.000	0.000	0.000	0.000	0.000	0.000	4.625	0.000	0.459
TRINITY_DN560939_c0_g1	0.000	0.000	0.000	0.000	0.000	0.000	0.000	0.000	0.000	0.202
TRINITY_DN560939_c0_g2	0.000	0.881	0.000	0.000	0.000	0.000	0.000	0.000	0.460	0.385
TRINITY_DN560939_c0_g3	0.000	0.000	0.000	0.000	0.000	0.000	0.000	0.000	0.000	0.000
TRINITY_DN560940_c0_g1	0.000	0.000	0.000	0.000	0.000	0.000	0.000	0.000	0.000	0.000
TRINITY_DN560941_c0_g1	0.000	0.000	0.000	0.000	0.000	0.000	0.000	0.000	0.000	0.000
TRINITY_DN560941_c1_g1	0.000	0.000	0.000	0.000	0.000	0.000	0.000	0.000	0.000	0.000
TRINITY_DN560943_c0_g1	0.000	0.000	0.000	0.000	0.000	0.000	0.000	0.000	0.000	0.000
TRINITY_DN560944_c0_g1	0.000	0.000	0.000	0.000	0.000	0.000	0.000	0.000	0.000	0.000
TRINITY_DN560945_c0_g1	0.000	0.000	0.000	0.000	0.000	0.000	0.000	0.000	0.000	0.000
TRINITY_DN560946_c0_g1	0.000	0.000	0.000	0.000	0.000	0.000	0.000	0.000	0.306	0.000
TRINITY_DN560947_c0_g1	0.000	0.000	0.000	0.000	0.000	0.000	0.000	0.000	0.000	0.000
TRINITY_DN560948_c0_g1	0.000	0.000	0.000	0.000	0.000	1.013	0.000	0.000	0.000	0.000
TRINITY_DN560949_c0_g1	0.000	0.000	0.000	0.000	0.000	0.000	0.000	0.000	0.000	0.000
TRINITY_DN56094_c0_g1	0.000	0.000	0.000	0.000	0.000	0.000	0.000	0.000	0.000	0.000
TRINITY_DN56094_c0_g2	0.000	0.000	0.000	0.000	0.000	0.000	0.000	0.000	0.000	0.000
TRINITY_DN560952_c0_g1	0.000	0.000	0.000	0.000	0.000	0.000	0.000	0.000	0.000	0.000
TRINITY_DN560954_c0_g1	0.000	0.000	0.000	0.000	0.000	0.000	0.000	0.000	0.000	0.000
TRINITY_DN560955_c0_g1	0.000	0.000	0.000	0.000	0.000	0.000	0.000	0.000	0.000	0.000
TRINITY_DN560956_c1_g1	0.000	0.000	0.000	0.000	0.000	0.000	0.000	0.000	0.000	0.000
TRINITY_DN560957_c0_g1	0.000	0.000	0.000	1.014	0.000	0.000	0.000	0.000	0.000	0.276
TRINITY_DN560958_c0_g1	0.000	0.000	0.000	0.000	0.000	0.000	1.102	0.000	0.540	0.899
TRINITY_DN560959_c0_g1	0.000	0.000	0.000	0.000	0.000	0.000	0.000	0.000	0.000	0.000
TRINITY_DN56095_c0_g1	0.000	0.000	0.000	0.000	0.000	0.000	0.000	0.000	0.000	0.000
TRINITY_DN56095_c0_g2	0.000	0.000	0.000	1.101	0.000	0.000	0.000	0.000	0.360	0.405
TRINITY_DN560962_c0_g1	0.000	0.000	0.000	0.000	0.000	0.000	0.000	3.864	0.000	0.000
TRINITY_DN560964_c0_g1	0.000	0.000	1.524	0.000	0.000	0.000	0.000	0.000	0.000	0.000
TRINITY_DN560964_c1_g1	0.000	0.000	0.000	0.000	0.000	0.000	0.000	0.000	0.000	0.000
TRINITY_DN560965_c0_g1	0.000	0.660	0.000	0.000	0.000	0.558	0.000	0.000	0.000	0.155
TRINITY_DN560968_c0_g1	0.000	0.500	0.000	0.000	0.000	0.000	0.000	1.159	0.000	0.686
TRINITY_DN560970_c0_g1	0.000	0.000	0.000	0.000	0.000	0.000	0.000	0.000	0.000	0.000
TRINITY_DN560971_c0_g1	0.000	0.000	0.000	0.000	2.361	0.000	0.000	0.000	0.000	0.000
TRINITY_DN560974_c0_g1	0.000	0.000	0.000	0.000	0.000	0.000	0.000	0.000	0.000	1.850
TRINITY_DN560977_c0_g1	0.000	0.000	0.000	0.000	0.000	0.000	0.000	0.000	0.000	0.000
TRINITY_DN560979_c0_g1	0.000	0.149	0.000	0.000	0.000	0.261	0.160	0.000	0.437	0.000
TRINITY_DN560979_c1_g2	0.000	0.000	0.000	0.000	0.000	0.000	0.000	0.000	0.000	1.097
TRINITY_DN56097_c0_g1	0.000	0.000	0.000	0.000	0.000	0.000	0.000	0.000	0.000	0.000
TRINITY_DN560980_c0_g1	0.000	0.000	0.000	0.000	0.000	0.000	0.000	0.000	0.000	0.000
TRINITY_DN560984_c1_g1	0.000	0.000	0.000	0.000	0.000	0.000	2.619	0.000	0.000	1.085
TRINITY_DN560985_c0_g1	0.000	0.000	0.000	0.000	0.000	0.000	0.000	0.000	0.000	0.000
TRINITY_DN560985_c0_g2	0.000	0.000	0.000	0.000	0.000	0.000	0.000	0.000	0.000	0.000
TRINITY_DN560985_c0_g3	0.000	0.000	0.000	0.000	0.000	0.000	0.000	0.000	0.000	0.549
TRINITY_DN560985_c0_g4	0.000	0.000	0.000	0.000	0.000	0.000	0.000	0.000	0.000	0.552
TRINITY_DN560985_c0_g5	0.000	0.000	0.000	3.096	0.000	0.000	0.000	0.000	0.000	0.000
TRINITY_DN560985_c1_g1	0.000	0.000	0.000	0.000	0.000	0.000	0.000	0.000	0.000	0.880
TRINITY_DN560985_c1_g2	0.000	0.000	2.011	0.000	0.000	0.000	0.000	0.000	0.000	0.000
TRINITY_DN560985_c2_g1	2.749	0.000	0.000	0.000	8.866	0.000	0.000	5.393	0.000	1.111
TRINITY_DN560985_c5_g1	0.000	0.000	0.000	0.000	0.000	0.000	0.000	0.000	0.000	0.000
TRINITY_DN560985_c6_g1	0.000	0.000	0.000	0.000	0.000	0.000	0.000	0.000	0.000	0.000
TRINITY_DN560987_c0_g1	0.000	0.000	0.000	0.000	0.000	0.000	0.000	0.000	0.000	0.732
TRINITY_DN560988_c0_g1	0.000	0.000	0.000	0.000	0.000	0.000	0.000	0.000	0.000	0.000
TRINITY_DN56098_c0_g1	0.000	0.000	0.000	0.000	0.000	0.000	0.000	3.103	0.000	0.000
TRINITY_DN56098_c1_g1	0.000	0.000	0.000	0.000	0.000	2.957	0.000	0.000	0.000	0.000
TRINITY_DN560990_c0_g1	1.381	0.000	0.000	0.000	0.000	0.000	0.000	0.000	0.000	0.000
TRINITY_DN560990_c1_g1	0.000	0.000	0.000	0.000	0.000	0.000	0.000	0.000	0.000	0.000
TRINITY_DN560992_c0_g1	0.594	0.000	0.000	0.000	0.000	0.872	0.000	0.000	0.000	0.070
TRINITY_DN560995_c0_g1	0.000	0.000	0.000	0.000	0.000	0.000	0.000	0.000	1.267	0.000
TRINITY_DN560997_c0_g1	0.000	0.000	0.000	0.000	0.000	0.000	0.000	0.000	0.000	0.000
TRINITY_DN560997_c0_g2	0.000	0.000	0.000	0.000	0.000	0.000	0.000	0.929	0.000	0.184
TRINITY_DN560997_c1_g1	0.927	0.000	0.000	0.000	0.000	0.000	0.000	0.000	0.000	0.000
TRINITY_DN560997_c2_g1	2.593	0.000	10.621	0.000	0.000	0.000	0.000	0.000	0.000	0.000
TRINITY_DN56099_c0_g2	0.000	0.000	0.000	0.000	0.000	0.000	0.000	0.000	0.000	0.211
TRINITY_DN56099_c1_g2	0.000	0.000	0.000	0.000	0.000	0.000	0.000	0.000	0.000	0.000
TRINITY_DN56099_c1_g4	0.000	0.000	0.000	0.000	0.000	0.000	0.000	0.000	1.661	0.000
TRINITY_DN56099_c1_g5	0.000	0.000	0.000	0.000	0.000	0.000	0.000	0.000	0.000	0.000
TRINITY_DN56099_c1_g6	0.000	2.594	0.000	3.974	0.000	0.000	0.000	0.000	0.000	0.000
TRINITY_DN56099_c2_g1	0.000	0.000	0.000	0.000	0.000	0.000	0.000	0.000	0.000	0.000
TRINITY_DN56099_c5_g1	0.000	0.000	0.000	0.000	0.000	0.000	0.000	0.000	0.000	0.000
TRINITY_DN5609_c0_g2	6.960	5.286	7.676	10.056	11.375	12.176	7.194	5.109	10.834	10.641
TRINITY_DN560_c0_g1	42.046	43.273	48.069	36.895	34.156	40.590	40.404	35.116	44.433	32.652
TRINITY_DN560_c0_g3	0.000	0.000	0.000	0.000	0.000	0.000	0.000	0.000	0.605	0.000
TRINITY_DN560_c10_g1	1.073	0.059	1.566	0.670	0.000	0.000	0.000	0.000	2.256	0.000
TRINITY_DN560_c11_g1	1.552	1.640	3.976	1.135	0.622	2.673	0.962	0.931	3.523	0.964
TRINITY_DN560_c11_g2	0.553	0.494	0.000	2.509	1.831	1.624	0.000	2.289	1.093	1.808
TRINITY_DN560_c11_g4	0.000	0.000	2.312	0.000	0.000	0.000	0.000	0.000	0.127	0.000
TRINITY_DN560_c13_g1	2.297	2.201	0.000	0.000	0.000	0.000	0.000	0.000	0.000	0.934
TRINITY_DN560_c16_g1	0.489	0.339	0.983	1.122	1.949	1.067	0.000	0.499	0.584	0.993
TRINITY_DN560_c17_g1	0.000	0.000	0.000	0.000	0.000	0.000	0.000	0.000	0.000	0.000
TRINITY_DN560_c18_g1	0.000	0.000	0.000	0.000	0.000	0.000	0.000	3.947	0.979	0.804
TRINITY_DN560_c1_g1	3.619	1.294	2.449	3.980	1.504	6.000	4.416	2.764	5.315	5.120
TRINITY_DN560_c24_g1	0.000	0.000	0.000	8.145	0.000	0.000	0.000	0.000	0.000	0.000
TRINITY_DN560_c2_g1	3.642	3.879	6.157	3.542	3.636	4.468	4.957	3.008	4.921	3.292
TRINITY_DN560_c2_g2	4.739	0.000	0.000	1.615	0.000	1.812	0.000	0.914	2.761	0.000
TRINITY_DN560_c31_g1	0.000	0.000	0.000	0.000	0.000	0.000	0.000	0.000	0.000	0.000
TRINITY_DN560_c3_g1	2.436	2.316	0.000	7.073	7.882	0.000	0.000	4.808	3.643	8.173
TRINITY_DN560_c5_g1	6.725	3.189	6.403	4.666	2.639	5.120	4.444	2.553	6.670	2.505
TRINITY_DN560_c6_g3	1.915	0.903	5.230	4.308	0.000	1.422	0.000	0.000	3.298	2.691
TRINITY_DN560_c7_g1	18.997	15.372	15.187	13.500	10.525	13.574	13.600	14.838	21.202	15.067
TRINITY_DN560_c8_g1	10.627	6.864	9.746	7.933	8.071	6.318	7.160	9.982	8.565	10.523
TRINITY_DN561000_c0_g1	0.000	0.000	0.000	0.000	0.000	4.798	0.000	0.000	0.000	0.000
TRINITY_DN561002_c0_g1	0.000	0.000	0.000	0.000	0.000	0.000	0.000	0.000	0.214	0.000
TRINITY_DN561002_c1_g1	0.000	0.000	0.000	0.000	0.000	0.000	0.000	0.000	0.000	0.855
TRINITY_DN561003_c0_g1	0.000	1.910	0.000	0.000	0.000	0.000	0.000	0.000	0.000	0.413
TRINITY_DN561006_c0_g1	0.000	0.651	0.000	0.000	0.000	0.000	0.000	0.000	0.000	0.000
TRINITY_DN561007_c0_g1	0.000	0.000	0.000	0.000	0.000	0.000	0.000	0.000	0.000	0.000
TRINITY_DN561010_c1_g1	0.000	0.000	0.000	0.000	0.000	0.000	0.000	0.000	0.000	0.000
TRINITY_DN561012_c0_g2	0.000	0.000	0.000	3.195	0.000	0.000	0.000	0.000	0.000	1.773
TRINITY_DN561012_c0_g4	0.000	0.000	0.000	0.000	0.000	0.000	0.000	0.000	0.000	0.000
TRINITY_DN561012_c0_g5	0.000	0.000	0.000	0.000	0.000	0.000	2.056	0.000	0.000	0.000
TRINITY_DN561014_c0_g1	0.000	0.000	0.000	0.000	0.000	0.000	0.000	0.000	0.000	0.000
TRINITY_DN561015_c0_g1	0.000	0.000	0.000	0.000	0.000	0.000	0.000	0.000	0.000	0.000
TRINITY_DN561019_c0_g1	0.000	0.000	0.000	0.000	0.000	0.000	1.423	0.000	0.925	0.777
TRINITY_DN56101_c0_g1	1.211	0.000	0.000	0.000	0.000	1.029	0.000	0.000	0.000	0.000
TRINITY_DN561020_c0_g1	0.000	0.795	0.000	0.000	0.000	0.000	0.000	0.000	0.000	0.000
TRINITY_DN561023_c0_g1	0.000	0.000	0.000	0.000	0.000	0.000	0.000	0.000	0.000	0.000
TRINITY_DN561023_c0_g2	0.000	0.000	0.000	0.000	0.000	0.000	0.000	0.000	0.000	0.000
TRINITY_DN561024_c0_g1	0.000	0.000	0.000	0.000	0.000	0.000	0.000	0.000	0.000	0.000
TRINITY_DN561026_c0_g1	0.801	0.000	0.000	0.000	0.000	1.184	0.788	0.000	0.393	1.314
TRINITY_DN561027_c0_g1	0.000	1.164	0.000	0.000	0.000	0.000	0.626	0.000	0.000	0.000
TRINITY_DN561028_c0_g1	0.000	0.000	0.000	0.000	0.000	0.000	0.000	0.000	0.728	0.304
TRINITY_DN56102_c0_g1	0.000	0.000	0.862	1.916	1.050	0.934	1.233	0.000	0.000	1.040
TRINITY_DN56102_c1_g1	0.000	0.000	0.000	0.596	0.000	0.000	0.000	0.000	0.000	0.000
TRINITY_DN56102_c1_g2	0.452	0.000	0.000	0.000	0.000	1.321	0.000	0.000	0.224	0.000
TRINITY_DN561031_c0_g1	0.000	0.000	0.000	0.000	0.000	0.000	0.000	0.000	0.000	0.000
TRINITY_DN561035_c0_g1	0.000	0.000	0.000	0.000	0.000	0.000	0.000	0.000	0.000	0.000
TRINITY_DN561036_c0_g1	0.000	0.000	0.000	0.000	0.000	0.000	0.000	0.000	0.773	0.000
TRINITY_DN561036_c1_g1	0.000	0.000	0.000	0.000	0.000	0.000	0.000	0.000	0.795	0.000
TRINITY_DN561037_c0_g1	0.000	0.000	0.000	0.000	0.000	0.000	0.000	0.000	0.000	0.000
TRINITY_DN561039_c0_g1	0.000	0.000	2.664	0.000	0.000	0.000	0.000	0.000	0.000	0.000
TRINITY_DN561041_c0_g1	0.000	0.000	0.000	0.000	0.000	0.000	0.000	0.000	0.000	1.076
TRINITY_DN561043_c0_g1	0.217	0.000	0.000	0.000	0.000	0.000	0.000	0.000	0.000	0.000
TRINITY_DN561044_c0_g1	0.000	0.000	0.000	0.000	0.000	0.000	0.000	0.000	0.000	0.000
TRINITY_DN561046_c0_g1	0.000	0.000	0.000	0.436	0.000	0.000	0.000	0.000	0.143	0.286
TRINITY_DN561047_c0_g1	0.000	0.000	0.000	0.000	0.000	0.000	0.000	0.000	0.000	0.000
TRINITY_DN561049_c0_g1	0.000	0.000	0.000	0.000	0.000	0.000	0.000	9.223	0.000	2.826
TRINITY_DN56104_c1_g1	0.000	0.000	0.000	0.000	0.000	0.000	0.000	0.000	0.000	1.049
TRINITY_DN56104_c3_g1	0.000	0.000	0.000	0.000	0.000	0.000	0.000	0.000	0.000	0.000
TRINITY_DN561050_c0_g1	0.000	2.316	0.000	0.000	0.000	0.000	0.000	0.000	1.214	0.000
TRINITY_DN561051_c0_g1	0.765	0.000	0.000	0.000	0.000	0.000	0.000	0.000	0.000	0.000
TRINITY_DN561052_c0_g1	0.000	0.000	0.000	0.000	0.000	0.000	0.000	0.000	0.000	1.019
TRINITY_DN561053_c0_g1	0.000	0.000	1.997	0.000	0.000	0.000	0.000	0.000	0.000	1.798
TRINITY_DN561053_c0_g2	0.000	0.000	0.000	0.000	0.000	0.000	0.000	0.000	0.000	0.809
TRINITY_DN561053_c0_g4	0.000	0.000	0.000	0.000	0.000	0.000	0.000	2.525	0.000	0.000
TRINITY_DN561054_c0_g1	0.000	0.000	0.000	0.331	0.720	0.314	0.000	0.000	0.000	0.263
TRINITY_DN561054_c1_g1	0.000	0.000	0.000	0.000	0.000	0.000	0.000	0.000	0.000	0.000
TRINITY_DN561056_c1_g1	0.000	0.750	1.100	1.216	0.000	0.000	0.000	0.000	0.000	0.000
TRINITY_DN561057_c0_g2	0.000	0.000	0.000	0.000	0.000	0.000	0.000	0.000	0.000	0.174
TRINITY_DN561057_c0_g3	0.000	0.000	0.000	0.000	0.000	0.000	0.000	0.000	0.000	0.000
TRINITY_DN561057_c0_g4	0.000	0.000	0.000	0.000	0.000	0.000	0.000	0.000	0.000	0.613
TRINITY_DN561057_c1_g1	0.000	0.000	0.000	0.000	0.000	0.000	0.000	0.000	0.000	0.000
TRINITY_DN561057_c2_g1	0.000	0.000	0.000	0.000	0.000	3.380	0.000	0.000	0.000	0.951
TRINITY_DN561057_c3_g1	0.000	0.000	0.000	0.000	0.000	0.000	0.000	0.000	0.000	1.214
TRINITY_DN561057_c6_g1	0.000	0.000	0.000	0.000	0.000	0.000	1.399	0.000	0.000	0.000
TRINITY_DN561058_c1_g1	0.000	0.000	0.000	0.000	0.000	0.000	0.000	0.000	0.000	0.000
TRINITY_DN56105_c0_g1	0.000	0.000	0.000	2.781	0.000	0.000	0.000	0.000	0.000	0.000
TRINITY_DN56105_c1_g1	0.000	0.000	0.000	0.000	0.000	0.000	0.000	0.000	0.000	0.756
TRINITY_DN56105_c1_g2	0.000	0.000	0.000	0.000	0.000	0.000	0.000	0.000	0.000	0.000
TRINITY_DN561060_c1_g1	0.000	0.000	2.867	0.000	0.000	0.000	0.000	0.000	0.000	0.000
TRINITY_DN561061_c0_g1	0.000	0.000	0.000	0.000	0.000	0.000	0.000	0.000	0.000	0.000
TRINITY_DN561062_c0_g1	0.000	0.000	0.000	0.000	0.000	1.052	0.000	0.000	0.000	0.292
TRINITY_DN561064_c0_g2	0.000	0.441	0.000	0.757	0.000	0.000	0.475	0.000	0.000	0.407
TRINITY_DN561065_c0_g1	0.000	0.000	0.000	0.000	0.000	0.000	0.000	0.000	0.000	0.000
TRINITY_DN561067_c0_g1	0.000	1.439	0.000	0.000	0.000	0.000	0.000	0.000	0.000	0.607
TRINITY_DN561068_c0_g1	0.000	0.000	0.000	0.000	0.000	0.000	0.000	0.000	0.000	0.000
TRINITY_DN561069_c0_g1	0.000	0.460	0.730	0.832	1.360	0.396	0.742	0.000	0.000	0.663
TRINITY_DN56106_c1_g1	0.000	0.000	0.000	0.000	0.000	0.000	1.073	0.000	0.000	0.000
TRINITY_DN561070_c0_g1	0.000	0.000	0.000	0.000	0.000	0.000	0.000	0.000	0.000	0.000
TRINITY_DN561071_c0_g1	0.834	0.000	0.000	0.000	0.000	0.000	0.000	0.000	0.000	0.000
TRINITY_DN561072_c0_g1	0.000	0.000	0.378	0.000	0.000	0.000	0.256	0.575	0.000	0.457
TRINITY_DN561073_c0_g2	0.000	0.000	0.000	0.000	0.000	0.000	0.000	0.000	0.000	0.000
TRINITY_DN561073_c0_g3	0.000	0.000	0.000	0.000	0.000	0.000	0.000	0.000	0.000	0.000
TRINITY_DN561073_c1_g1	0.000	0.000	0.000	0.000	0.000	0.000	0.000	0.000	0.000	0.000
TRINITY_DN561073_c3_g1	0.000	0.000	0.000	0.000	0.000	0.000	0.000	0.000	0.000	0.000
TRINITY_DN561075_c1_g1	0.354	0.000	0.000	0.272	0.000	0.000	0.000	0.000	0.447	0.144
TRINITY_DN561075_c2_g1	0.000	0.000	0.000	0.000	0.000	0.000	0.000	0.000	0.000	0.000
TRINITY_DN561075_c3_g1	0.000	0.000	0.000	0.000	0.000	0.000	0.000	0.000	0.000	0.000
TRINITY_DN561076_c0_g1	0.000	0.000	0.000	0.000	0.000	0.000	0.000	0.000	0.000	0.000
TRINITY_DN561078_c0_g1	0.000	1.257	0.000	0.000	1.140	0.000	0.000	0.000	0.000	0.000
TRINITY_DN561080_c0_g1	0.000	0.000	0.000	0.000	0.000	0.000	0.000	0.000	0.000	0.000
TRINITY_DN561081_c0_g1	0.652	0.000	0.000	0.000	0.000	0.000	0.000	0.000	0.321	0.000
TRINITY_DN561081_c0_g2	0.000	0.000	0.000	0.000	0.000	0.000	0.000	0.000	0.000	0.000
TRINITY_DN561081_c0_g3	0.000	0.000	0.000	0.000	0.000	0.000	0.000	0.000	0.000	0.000
TRINITY_DN561081_c0_g4	0.000	0.000	0.000	0.000	0.000	0.000	0.000	0.000	0.000	0.000
TRINITY_DN561081_c1_g2	0.000	0.000	0.000	0.000	0.000	0.000	0.000	0.000	0.000	0.000
TRINITY_DN561083_c0_g1	0.000	0.000	0.000	0.000	0.000	0.000	0.000	0.000	0.000	0.000
TRINITY_DN561084_c0_g1	0.000	0.000	1.295	1.423	0.000	0.000	0.000	1.968	0.744	0.000
TRINITY_DN561085_c0_g1	0.000	0.000	0.000	0.000	0.000	0.000	0.000	0.000	0.000	0.000
TRINITY_DN561087_c0_g1	1.247	0.000	0.000	0.000	0.000	0.000	0.389	0.855	0.413	0.508
TRINITY_DN561087_c1_g1	0.000	2.454	0.000	0.000	0.000	0.000	0.000	0.000	0.000	0.000
TRINITY_DN561088_c0_g1	0.000	0.000	0.000	0.000	0.000	0.000	0.000	0.000	0.000	0.000
TRINITY_DN561089_c0_g1	0.000	0.000	0.000	0.000	0.000	0.000	0.000	0.000	0.000	0.997
TRINITY_DN56108_c0_g1	0.000	0.000	0.000	0.000	0.000	2.698	0.000	0.000	0.000	0.000
TRINITY_DN56108_c0_g2	0.000	0.000	0.000	0.000	0.000	0.000	1.901	0.000	0.000	0.971
TRINITY_DN561091_c0_g1	0.000	0.000	0.000	0.000	0.000	0.000	0.000	0.000	0.000	0.000
TRINITY_DN561092_c0_g1	0.000	0.000	0.000	0.000	0.000	1.750	0.000	0.000	0.583	0.000
TRINITY_DN561093_c0_g1	0.000	0.000	0.000	0.000	0.000	0.000	0.000	0.000	0.000	0.000
TRINITY_DN561095_c0_g1	0.000	0.000	0.000	0.000	0.000	0.000	0.000	0.000	0.000	0.642
TRINITY_DN561096_c0_g1	0.000	0.000	0.000	0.000	0.000	1.965	0.000	0.000	0.000	0.545
TRINITY_DN561096_c1_g1	0.000	0.000	0.000	0.000	0.000	0.000	0.000	0.000	0.000	0.000
TRINITY_DN561098_c0_g1	0.000	0.000	0.000	0.000	0.000	0.000	0.000	0.000	0.000	0.000
TRINITY_DN561099_c0_g1	0.000	0.000	0.000	0.000	0.000	0.000	0.000	0.000	1.225	0.000
TRINITY_DN56109_c0_g1	0.687	0.034	0.628	0.257	0.000	0.626	0.164	0.338	0.139	0.562
TRINITY_DN56109_c0_g2	0.039	0.000	0.000	0.075	0.766	0.261	0.044	1.050	0.393	0.188
TRINITY_DN5610_c0_g1	0.556	0.000	0.000	0.000	0.000	0.000	0.000	0.000	0.433	0.000
TRINITY_DN5610_c0_g2	0.000	0.000	0.000	0.000	2.361	0.000	0.000	0.000	2.136	0.000
TRINITY_DN5610_c2_g1	0.000	0.000	0.000	0.000	0.000	0.000	0.000	0.000	0.805	0.000
TRINITY_DN561103_c0_g1	0.000	0.000	0.000	0.000	0.000	0.000	0.000	0.000	0.000	0.536
TRINITY_DN561108_c0_g1	0.000	0.000	0.000	0.000	0.000	0.000	0.000	0.000	0.000	0.000
TRINITY_DN561108_c0_g2	0.000	0.486	0.000	0.000	0.000	0.000	0.000	0.000	0.000	0.116
TRINITY_DN56110_c0_g1	0.140	0.116	0.299	0.216	1.569	0.203	0.000	0.000	1.884	0.094
TRINITY_DN56110_c1_g1	0.144	0.000	0.000	0.000	0.332	0.000	0.178	0.000	0.218	0.353
TRINITY_DN561113_c0_g1	0.000	0.000	0.000	0.000	0.000	0.000	0.000	0.000	1.282	1.040
TRINITY_DN561115_c0_g1	0.000	0.000	0.000	0.000	0.000	0.000	0.000	0.000	0.000	0.000
TRINITY_DN56111_c0_g1	0.326	0.558	0.438	0.000	0.542	0.000	0.000	0.000	0.814	0.397
TRINITY_DN56111_c0_g2	0.000	0.000	0.000	0.000	0.000	0.000	0.000	0.000	0.000	0.000
TRINITY_DN56111_c1_g1	0.370	0.000	0.000	0.000	0.000	0.540	0.000	0.000	0.000	0.000
TRINITY_DN56111_c1_g2	1.951	0.000	0.000	0.000	0.000	0.000	0.000	0.000	0.000	0.000
TRINITY_DN56111_c3_g1	0.000	0.778	0.000	0.000	0.000	0.000	0.279	0.000	0.305	0.247
TRINITY_DN56111_c4_g1	0.000	0.000	0.000	1.608	0.000	0.000	0.000	0.000	0.000	1.321
TRINITY_DN56111_c6_g1	0.000	0.000	0.000	0.000	0.000	0.000	0.000	0.000	0.000	0.000
TRINITY_DN561120_c0_g1	0.000	0.000	0.000	0.000	0.649	0.000	0.000	0.000	0.000	0.000
TRINITY_DN561121_c0_g1	0.000	0.000	0.000	0.000	1.351	0.000	0.000	0.000	0.000	0.000
TRINITY_DN561121_c1_g1	0.405	0.351	0.000	0.000	0.000	0.000	0.000	0.000	0.000	0.000
TRINITY_DN561123_c0_g1	0.000	0.000	0.000	0.000	0.000	0.000	0.000	0.000	0.000	0.000
TRINITY_DN561128_c0_g1	0.000	0.641	0.000	0.000	0.000	0.000	0.686	0.000	0.000	0.000
TRINITY_DN561129_c0_g1	0.000	1.873	0.000	0.000	0.000	0.000	0.000	0.000	0.000	0.000
TRINITY_DN56112_c0_g1	2.756	0.000	1.255	1.380	1.513	4.100	2.745	0.000	1.356	1.891
TRINITY_DN561130_c0_g1	0.000	1.052	0.000	0.000	0.000	0.000	0.000	0.000	0.000	0.000
TRINITY_DN561130_c2_g1	0.000	1.997	0.000	0.000	0.000	0.000	0.000	0.000	2.058	0.000
TRINITY_DN561132_c0_g1	1.414	0.000	0.263	0.302	0.000	0.000	0.000	0.000	0.000	0.000
TRINITY_DN561132_c1_g1	0.000	0.000	0.000	0.251	0.570	0.000	0.434	0.663	0.000	0.397
TRINITY_DN561132_c2_g1	0.940	0.268	0.000	0.000	0.474	0.000	0.000	0.000	0.313	0.000
TRINITY_DN561136_c0_g1	2.258	0.000	0.000	3.021	0.000	2.979	0.000	0.000	0.000	1.672
TRINITY_DN561137_c0_g1	2.527	0.000	0.000	0.000	0.000	0.000	0.000	0.000	2.513	2.039
TRINITY_DN561138_c0_g1	0.000	2.538	0.000	0.000	0.000	0.000	0.000	0.000	0.000	0.000
TRINITY_DN56113_c0_g1	1.571	0.000	0.000	0.000	0.000	0.000	0.000	0.000	0.000	0.000
TRINITY_DN56113_c0_g2	0.000	0.000	0.000	0.000	0.000	0.000	0.000	0.000	0.000	0.000
TRINITY_DN56113_c1_g1	0.000	0.000	0.000	0.000	0.000	0.000	0.000	0.000	0.000	0.000
TRINITY_DN561140_c0_g1	0.000	0.000	0.000	0.000	0.000	0.000	0.000	0.000	0.000	0.000
TRINITY_DN561141_c0_g1	0.967	0.000	0.000	0.000	0.000	0.000	0.000	0.000	0.000	0.397
TRINITY_DN561142_c1_g1	0.000	0.000	0.000	0.000	0.000	0.000	0.000	0.000	0.000	0.000
TRINITY_DN561143_c0_g1	0.000	1.086	0.000	0.000	0.711	0.000	0.000	0.000	0.638	0.000
TRINITY_DN561146_c0_g1	0.000	1.566	2.205	0.000	2.636	0.000	4.947	0.000	1.171	0.660
TRINITY_DN561146_c0_g2	3.820	0.430	1.316	0.000	0.000	1.941	2.168	0.000	3.023	1.079
TRINITY_DN561147_c0_g1	0.000	0.000	0.000	0.000	0.000	0.000	0.000	0.000	0.000	0.000
TRINITY_DN561149_c0_g1	0.000	0.374	0.000	1.304	0.000	0.000	0.000	0.000	0.000	0.525
TRINITY_DN56114_c0_g1	0.000	0.000	0.000	0.000	0.000	0.000	3.618	0.000	0.000	0.000
TRINITY_DN56114_c0_g2	0.000	0.000	0.000	0.000	0.000	0.000	0.000	0.000	0.000	0.000
TRINITY_DN56114_c1_g1	0.000	0.000	0.000	0.000	0.000	0.000	0.000	0.000	0.000	0.000
TRINITY_DN56114_c1_g2	0.000	0.000	0.000	0.000	0.000	0.000	1.705	0.000	0.830	0.000
TRINITY_DN56114_c5_g1	0.000	0.000	0.000	0.000	0.000	0.000	0.000	0.000	0.000	0.000
TRINITY_DN561151_c0_g1	0.000	0.000	0.584	0.000	0.000	0.000	0.000	0.000	0.215	0.177
TRINITY_DN561151_c1_g1	0.000	0.000	0.000	0.000	0.000	0.000	0.000	0.000	0.000	0.000
TRINITY_DN561152_c0_g2	5.007	0.000	0.000	0.000	0.000	0.000	0.000	0.000	0.000	0.000
TRINITY_DN561153_c0_g1	0.000	0.000	0.000	0.000	0.000	0.000	0.000	0.000	0.000	0.000
TRINITY_DN561154_c0_g1	0.000	0.000	0.000	0.000	0.000	0.000	2.455	0.000	1.203	0.975
TRINITY_DN561155_c0_g1	0.000	0.000	0.000	0.000	0.000	0.000	2.041	0.000	0.000	0.000
TRINITY_DN561156_c0_g1	0.000	0.000	0.000	0.000	0.000	0.000	0.000	0.000	0.000	0.000
TRINITY_DN561158_c0_g1	0.000	0.000	0.000	0.000	2.453	0.000	0.000	0.000	0.000	1.227
TRINITY_DN56115_c0_g1	0.000	0.000	2.487	0.000	0.000	0.000	0.000	0.000	0.000	0.000
TRINITY_DN561161_c0_g1	0.855	0.242	0.000	0.871	0.475	0.830	0.000	0.000	0.286	0.810
TRINITY_DN561162_c0_g1	0.000	0.000	0.000	0.000	0.000	0.000	0.000	0.000	0.000	0.000
TRINITY_DN561165_c0_g1	0.000	0.000	0.000	0.000	0.000	0.000	0.000	0.000	0.000	0.000
TRINITY_DN561165_c1_g1	0.000	0.000	0.000	0.000	0.000	0.000	0.000	0.000	0.000	0.000
TRINITY_DN561167_c0_g1	0.000	0.000	0.000	0.000	0.000	0.000	0.000	0.000	0.000	0.681
TRINITY_DN561168_c0_g1	0.000	0.000	0.000	0.000	0.000	0.000	0.000	0.000	0.000	0.843
TRINITY_DN561168_c1_g1	0.000	0.000	0.000	0.000	0.000	0.000	0.000	0.000	0.000	1.040
TRINITY_DN561168_c2_g1	0.000	2.412	0.000	0.000	0.000	0.000	0.000	0.000	0.000	0.000
TRINITY_DN561173_c0_g1	0.000	0.000	0.000	0.000	0.000	0.000	0.000	0.000	0.000	0.000
TRINITY_DN561173_c1_g1	0.000	0.000	0.000	0.000	0.000	0.000	0.000	0.000	0.677	0.805
TRINITY_DN561173_c2_g1	0.000	0.000	0.000	0.000	0.000	0.000	0.000	0.000	0.434	0.000
TRINITY_DN561175_c0_g1	0.000	0.000	0.000	0.000	0.000	0.000	0.000	0.000	0.000	0.000
TRINITY_DN561176_c1_g1	0.000	0.000	0.000	0.000	0.000	0.000	0.000	0.000	0.000	0.000
TRINITY_DN561177_c0_g1	0.000	0.000	0.844	0.000	2.060	0.000	0.604	0.000	0.614	0.000
TRINITY_DN561179_c0_g1	0.000	0.000	0.000	0.000	0.000	0.496	0.000	0.000	0.000	0.000
TRINITY_DN56117_c0_g2	0.000	0.000	0.000	0.000	0.000	0.000	0.000	0.000	0.000	0.000
TRINITY_DN561180_c1_g1	0.000	0.000	0.000	0.000	0.000	0.000	0.000	0.000	0.000	0.214
TRINITY_DN561183_c0_g1	0.363	0.625	0.000	0.000	0.000	0.000	0.000	0.000	0.181	0.000
TRINITY_DN561184_c0_g1	0.000	2.302	0.000	0.000	2.292	0.000	0.000	2.854	0.000	1.145
TRINITY_DN561185_c0_g1	0.000	0.000	0.000	0.000	0.000	0.000	0.000	0.000	0.000	0.000
TRINITY_DN561188_c0_g1	0.000	0.000	0.000	0.000	0.000	0.000	0.000	0.000	0.000	0.000
TRINITY_DN56118_c0_g1	2.924	0.000	0.000	0.000	0.000	0.000	0.000	0.000	0.718	0.000
TRINITY_DN561191_c0_g1	0.000	0.000	0.000	0.000	0.000	0.000	0.000	0.000	0.481	0.000
TRINITY_DN561191_c1_g1	0.000	0.000	0.000	0.000	0.000	0.000	1.627	0.000	0.810	0.338
TRINITY_DN561194_c0_g1	0.000	0.000	0.000	0.000	0.000	0.000	0.000	0.000	0.000	1.089
TRINITY_DN561194_c1_g1	0.000	0.000	0.000	0.000	0.000	0.000	2.125	0.000	0.000	0.000
TRINITY_DN561197_c0_g1	0.000	0.000	0.000	0.000	0.000	0.000	0.000	0.000	0.000	0.000
TRINITY_DN561197_c1_g1	0.000	0.000	0.000	0.000	0.000	0.000	0.000	0.000	0.000	0.372
TRINITY_DN561198_c0_g1	0.000	0.000	0.000	10.696	0.000	0.000	0.000	0.000	0.000	0.000
TRINITY_DN561199_c0_g1	0.000	0.000	0.000	0.000	0.000	0.000	0.000	0.000	0.000	0.000
TRINITY_DN5611_c0_g1	0.000	0.000	0.244	0.000	0.000	0.000	0.000	0.000	0.000	0.000
TRINITY_DN5611_c0_g2	0.000	0.587	0.000	0.000	0.000	0.000	0.000	0.000	0.320	0.000
TRINITY_DN5611_c0_g3	0.000	0.000	1.673	0.000	0.000	0.000	0.000	0.000	0.000	0.358
TRINITY_DN5611_c0_g4	2.364	0.000	0.000	6.841	0.982	0.000	1.145	0.000	0.879	0.951
TRINITY_DN5611_c0_g5	0.000	0.000	0.000	0.000	0.000	0.000	0.000	0.000	0.000	0.061
TRINITY_DN5611_c1_g1	57.213	57.166	47.204	44.390	36.326	50.175	52.488	56.207	57.956	66.350
TRINITY_DN5611_c3_g1	0.000	0.000	0.000	3.678	0.000	0.000	0.000	0.000	0.000	2.982
TRINITY_DN561200_c1_g1	2.364	0.000	0.000	0.000	0.000	0.000	0.000	0.000	0.000	0.000
TRINITY_DN561201_c0_g1	0.000	0.000	0.000	0.000	0.000	0.000	0.368	3.362	0.000	1.354
TRINITY_DN561201_c1_g1	0.000	0.000	0.000	0.000	0.000	0.000	0.000	0.000	0.000	0.000
TRINITY_DN561202_c0_g1	0.000	0.000	0.000	0.000	0.000	0.000	0.000	0.000	0.000	0.000
TRINITY_DN561203_c0_g1	0.000	0.000	1.232	0.000	0.000	0.000	0.000	1.877	0.000	0.000
TRINITY_DN561204_c0_g1	0.000	0.000	0.000	0.000	0.000	0.000	0.000	0.000	0.000	0.000
TRINITY_DN561206_c0_g1	0.000	0.000	0.000	0.000	1.455	0.000	0.000	0.000	0.000	0.000
TRINITY_DN561208_c0_g1	1.247	0.000	0.000	0.000	0.000	0.000	0.000	0.000	0.277	1.529
TRINITY_DN56120_c0_g1	0.686	0.475	0.154	0.888	0.000	0.502	0.304	1.170	0.519	0.515
TRINITY_DN56120_c0_g2	0.000	0.000	0.000	0.000	0.000	0.000	0.000	0.000	0.000	0.000
TRINITY_DN56120_c1_g1	0.501	0.000	0.676	0.000	0.413	0.000	0.000	0.399	0.248	0.652
TRINITY_DN56120_c3_g1	0.247	0.208	0.331	0.378	0.412	0.000	0.000	0.504	0.372	0.401
TRINITY_DN561210_c0_g1	0.000	0.000	0.000	0.000	0.000	0.000	0.000	0.000	0.000	0.000
TRINITY_DN561211_c0_g1	0.000	0.338	0.000	0.000	0.000	0.570	0.364	0.000	0.000	0.077
TRINITY_DN561211_c0_g2	0.000	0.000	0.000	0.000	1.240	0.000	0.000	0.000	0.167	0.000
TRINITY_DN561211_c1_g1	0.000	0.000	0.000	0.000	0.000	0.000	2.540	0.000	0.000	1.011
TRINITY_DN561211_c2_g1	1.297	0.000	0.000	0.000	0.000	0.000	0.000	0.000	0.000	0.000
TRINITY_DN561211_c3_g1	0.000	1.474	0.000	0.000	2.483	0.000	0.000	0.000	0.000	0.000
TRINITY_DN561211_c4_g1	0.854	0.000	0.000	0.000	0.000	0.000	0.000	0.000	0.000	0.000
TRINITY_DN561212_c0_g1	0.000	0.000	0.000	0.000	0.000	0.000	0.000	0.000	0.000	0.000
TRINITY_DN561213_c0_g1	0.000	0.000	0.000	0.000	0.000	0.000	0.944	0.000	0.246	0.000
TRINITY_DN561215_c0_g1	0.000	0.000	0.000	0.000	0.000	0.000	0.000	0.000	0.000	0.000
TRINITY_DN561218_c0_g1	0.000	0.000	0.000	0.000	0.000	0.000	0.000	0.000	0.000	0.000
TRINITY_DN56121_c0_g1	2.034	4.706	3.058	2.998	3.329	5.503	10.829	2.874	2.108	11.947
TRINITY_DN561220_c0_g1	0.000	0.000	0.000	0.000	0.000	0.000	0.000	0.000	0.000	0.172
TRINITY_DN561221_c0_g1	0.000	0.000	0.000	8.537	6.280	0.000	1.977	0.000	0.000	2.356
TRINITY_DN561222_c0_g1	0.000	0.000	0.000	0.000	0.000	0.000	0.729	0.000	0.389	0.159
TRINITY_DN561228_c0_g1	0.868	0.000	0.000	0.658	1.437	0.000	0.000	0.000	0.645	0.530
TRINITY_DN561228_c1_g1	0.000	0.000	0.000	0.000	0.000	0.000	0.000	0.000	0.000	0.000
TRINITY_DN56122_c1_g1	0.000	0.000	0.000	0.000	0.000	0.000	0.000	0.000	0.000	0.438
TRINITY_DN561232_c0_g1	0.000	0.640	0.000	0.000	0.000	0.000	0.345	0.000	0.000	0.000
TRINITY_DN561234_c0_g1	0.000	1.682	0.000	0.000	0.000	0.000	0.000	0.000	0.000	0.000
TRINITY_DN561236_c1_g1	0.000	0.000	0.515	0.000	0.000	0.000	0.000	0.000	0.000	0.000
TRINITY_DN561237_c0_g1	0.000	0.000	0.000	0.000	0.340	0.000	0.000	0.000	0.103	0.000
TRINITY_DN561238_c0_g1	0.000	0.000	0.000	0.000	0.000	0.000	0.000	0.000	0.000	0.827
TRINITY_DN561239_c0_g1	0.000	1.439	0.000	0.000	0.000	0.000	4.523	0.000	0.159	1.820
TRINITY_DN561239_c1_g1	0.000	0.000	0.000	0.000	0.000	0.000	0.000	0.000	0.000	0.000
TRINITY_DN56123_c0_g1	0.000	0.271	1.281	1.455	0.000	0.000	1.985	0.000	0.477	0.666
TRINITY_DN56123_c1_g1	0.000	0.000	0.000	0.000	0.000	0.000	0.000	0.000	0.000	0.000
TRINITY_DN56123_c2_g1	0.000	0.000	0.000	0.000	0.000	0.000	0.000	0.000	0.000	1.121
TRINITY_DN56123_c5_g1	0.000	0.000	0.000	0.000	0.000	0.000	0.000	0.000	0.000	0.000
TRINITY_DN561240_c0_g1	0.000	0.000	0.000	0.000	0.000	0.000	0.000	0.000	0.000	0.000
TRINITY_DN561241_c0_g1	1.161	0.000	0.000	0.000	0.000	0.852	0.000	0.000	0.573	0.475
TRINITY_DN561241_c0_g2	0.158	0.000	0.211	0.000	0.000	0.230	0.000	0.000	0.080	0.000
TRINITY_DN561241_c1_g1	0.000	0.000	0.000	3.146	0.000	0.000	0.000	0.000	0.000	0.000
TRINITY_DN561242_c0_g1	0.000	0.000	0.000	2.203	0.000	0.000	0.000	0.000	0.000	0.000
TRINITY_DN561243_c0_g1	0.000	0.000	0.000	0.000	0.000	0.000	0.000	0.000	0.000	0.000
TRINITY_DN561244_c0_g1	0.000	0.000	0.000	0.000	0.000	0.000	2.563	0.000	0.000	1.020
TRINITY_DN561246_c0_g1	0.000	0.000	0.000	0.000	0.000	0.000	0.000	0.000	0.000	0.000
TRINITY_DN561246_c0_g2	0.000	0.000	0.000	0.000	0.000	0.000	0.000	0.000	0.000	0.000
TRINITY_DN561246_c1_g1	0.000	0.000	0.000	0.000	0.000	0.000	0.000	0.000	0.000	0.949
TRINITY_DN561246_c2_g1	0.000	0.000	0.000	0.000	0.000	0.000	0.000	0.000	0.000	0.000
TRINITY_DN561247_c0_g1	0.000	0.000	6.447	0.000	0.000	0.000	0.000	0.000	0.000	0.958
TRINITY_DN561249_c0_g1	0.000	0.000	0.000	0.000	0.000	0.000	0.000	0.000	0.000	0.000
TRINITY_DN561250_c0_g1	0.000	0.000	0.000	0.000	0.000	0.000	0.000	0.000	1.012	0.829
TRINITY_DN561253_c3_g1	0.000	0.000	0.000	0.000	0.000	0.000	0.000	0.000	0.000	0.000
TRINITY_DN561253_c4_g1	0.000	0.000	0.000	0.000	3.778	0.000	2.367	0.000	0.000	0.000
TRINITY_DN561254_c0_g1	0.000	0.000	0.000	0.000	0.000	0.000	0.000	0.000	0.000	0.000
TRINITY_DN561255_c0_g1	0.000	0.000	0.000	0.000	0.000	0.000	0.000	0.000	0.000	0.000
TRINITY_DN561258_c0_g1	0.000	0.000	0.000	0.000	0.000	0.000	0.000	0.000	0.000	0.000
TRINITY_DN561259_c0_g1	0.000	0.000	0.000	0.000	0.000	0.000	2.268	0.000	0.000	0.000
TRINITY_DN56125_c0_g1	0.000	0.000	0.000	0.000	0.000	0.000	0.000	0.000	0.000	0.000
TRINITY_DN56125_c0_g3	0.000	1.888	0.000	0.000	0.000	0.000	0.000	4.425	0.971	0.000
TRINITY_DN56125_c0_g5	0.000	0.000	0.000	0.000	0.000	0.000	0.000	0.000	0.000	0.000
TRINITY_DN56125_c0_g6	0.000	0.000	0.000	0.000	0.000	0.000	0.000	0.000	0.000	0.000
TRINITY_DN56125_c1_g1	0.000	0.000	0.000	0.000	0.000	0.000	0.000	0.000	0.000	0.000
TRINITY_DN561262_c0_g1	0.000	0.000	0.000	4.608	0.000	0.000	0.000	0.000	0.000	0.000
TRINITY_DN561264_c0_g1	1.766	3.437	0.000	0.000	2.887	0.000	0.000	0.000	0.000	0.000
TRINITY_DN561264_c1_g1	0.000	0.000	1.307	0.000	4.726	0.000	0.955	0.000	0.000	0.000
TRINITY_DN561267_c0_g1	0.000	0.000	0.000	2.352	0.000	0.000	0.000	0.000	0.000	1.303
TRINITY_DN561268_c0_g1	0.000	0.000	0.000	0.000	0.000	0.000	0.000	5.104	0.000	1.019
TRINITY_DN561268_c0_g2	0.000	0.000	0.000	0.000	0.000	0.000	0.000	0.000	0.000	0.000
TRINITY_DN561268_c1_g1	0.000	0.000	0.000	1.673	0.000	0.000	0.000	0.000	0.000	0.000
TRINITY_DN561268_c2_g1	0.000	0.000	0.000	0.000	0.000	0.000	0.000	0.000	0.000	2.243
TRINITY_DN561268_c3_g1	0.000	0.000	0.000	0.000	0.000	0.000	0.000	0.000	0.000	0.000
TRINITY_DN561268_c4_g1	0.840	0.780	0.000	0.000	0.000	0.000	0.000	0.000	0.000	0.000
TRINITY_DN561268_c5_g1	0.000	0.000	0.000	0.000	0.000	0.000	0.000	0.000	0.381	0.000
TRINITY_DN561268_c6_g1	0.000	0.000	0.000	0.000	0.000	0.000	0.000	0.000	0.000	0.000
TRINITY_DN561268_c7_g1	0.000	0.000	0.000	0.000	0.000	0.000	0.000	3.864	0.000	0.000
TRINITY_DN561269_c0_g1	0.937	0.411	0.000	0.709	0.775	0.685	0.885	0.000	0.232	0.000
TRINITY_DN56126_c0_g1	0.000	0.000	0.000	0.000	0.000	0.000	0.000	0.000	0.000	0.000
TRINITY_DN56126_c1_g1	0.000	0.000	0.000	0.000	0.000	0.000	0.000	0.000	0.762	0.000
TRINITY_DN56126_c1_g2	0.000	0.000	0.000	0.000	0.000	0.000	0.000	0.000	0.000	0.000
TRINITY_DN56126_c1_g3	0.000	0.000	0.000	0.000	0.000	0.000	0.000	0.000	0.000	0.000
TRINITY_DN56126_c1_g4	0.000	0.152	0.000	0.000	0.000	0.530	0.000	0.000	0.429	0.222
TRINITY_DN56126_c2_g1	0.000	0.000	0.000	0.000	0.000	0.000	0.000	0.000	0.000	0.000
TRINITY_DN56126_c3_g1	0.027	3.658	0.142	0.155	1.298	0.000	0.019	2.332	1.380	2.638
TRINITY_DN56126_c5_g2	0.000	0.000	0.000	0.000	0.000	0.000	0.000	0.000	0.000	0.000
TRINITY_DN56126_c7_g1	0.000	0.000	0.000	0.000	0.000	0.000	0.000	0.000	0.000	0.000
TRINITY_DN561270_c0_g1	0.000	0.000	0.000	0.000	0.000	2.979	0.000	0.000	0.000	0.000
TRINITY_DN561271_c0_g1	0.876	0.000	0.000	0.000	0.000	0.000	0.869	0.000	0.000	0.000
TRINITY_DN561272_c0_g1	0.539	0.532	0.000	0.616	0.335	0.394	0.427	0.000	0.000	0.263
TRINITY_DN561274_c0_g1	0.000	0.000	0.000	0.000	0.000	0.000	0.000	2.006	0.000	0.000
TRINITY_DN561275_c0_g1	0.000	0.000	0.000	0.000	0.000	0.000	0.000	0.000	0.000	2.660
TRINITY_DN561277_c1_g1	0.000	0.000	0.000	0.000	0.000	0.000	0.000	0.000	0.000	0.000
TRINITY_DN561278_c0_g1	0.876	0.000	0.000	0.000	0.000	0.000	0.000	0.000	0.217	0.000
TRINITY_DN561279_c0_g1	0.932	0.000	0.000	0.000	0.000	0.000	0.000	0.000	0.000	0.319
TRINITY_DN56127_c0_g1	0.000	0.000	0.000	0.000	0.000	0.000	0.000	0.000	0.699	1.160
TRINITY_DN561283_c1_g1	0.000	0.000	0.000	0.000	0.000	0.000	0.000	0.000	0.000	1.069
TRINITY_DN561284_c0_g1	0.000	0.000	0.000	0.000	0.000	0.000	0.000	0.000	0.000	0.000
TRINITY_DN561284_c0_g2	0.000	0.000	0.000	0.000	0.000	0.000	0.000	0.000	0.000	0.000
TRINITY_DN561285_c1_g1	0.000	0.000	0.000	0.000	0.000	0.000	0.000	0.000	0.000	0.000
TRINITY_DN561287_c0_g1	0.000	0.000	0.000	0.000	0.000	0.000	0.000	1.681	0.000	0.000
TRINITY_DN561289_c0_g1	0.436	0.380	0.000	0.661	0.000	0.000	0.000	0.000	0.439	0.000
TRINITY_DN56128_c0_g1	1.312	1.271	0.000	0.000	0.000	0.000	0.000	0.000	0.000	0.000
TRINITY_DN561291_c0_g1	0.609	0.000	0.000	0.000	0.000	0.000	0.000	0.000	1.007	0.249
TRINITY_DN561292_c0_g1	0.000	0.000	0.000	0.000	0.000	0.000	0.000	0.000	0.000	0.000
TRINITY_DN561295_c0_g1	0.000	0.000	0.000	0.000	0.000	0.000	0.000	0.000	0.000	0.000
TRINITY_DN561296_c0_g1	0.000	0.000	0.000	0.000	0.000	0.000	0.000	0.000	0.000	0.000
TRINITY_DN561298_c1_g1	0.000	0.000	0.000	0.000	0.000	0.000	0.000	0.000	0.000	0.000
TRINITY_DN56129_c0_g1	0.000	0.000	0.000	0.000	0.000	0.000	0.000	0.000	0.000	0.323
TRINITY_DN56129_c1_g1	0.000	1.223	0.000	0.000	0.000	0.000	0.000	0.000	0.000	0.000
TRINITY_DN5612_c0_g1	0.285	0.000	0.476	0.435	0.000	0.000	0.000	0.000	0.451	0.186
TRINITY_DN561300_c0_g1	0.000	0.000	0.000	0.000	0.000	0.000	0.000	0.000	0.000	0.000
TRINITY_DN561301_c1_g1	3.116	10.763	3.169	8.185	8.984	9.201	3.827	3.231	9.187	9.261
TRINITY_DN561301_c3_g1	0.000	0.000	0.000	0.000	0.000	0.000	1.885	0.000	0.914	0.841
TRINITY_DN561305_c0_g1	0.000	0.960	0.000	0.000	0.000	0.000	0.000	0.000	0.000	0.000
TRINITY_DN561306_c0_g1	0.000	0.000	0.000	0.000	0.000	0.000	0.000	0.000	0.741	0.000
TRINITY_DN561307_c1_g1	1.985	0.000	0.000	0.000	0.000	0.000	0.000	0.000	0.987	0.809
TRINITY_DN561307_c3_g1	0.000	0.000	2.328	0.000	0.000	0.000	0.000	0.000	0.000	0.000
TRINITY_DN561308_c0_g1	0.000	0.000	0.000	0.000	0.000	0.000	0.000	0.000	0.860	0.000
TRINITY_DN56130_c0_g1	0.000	0.000	1.394	0.000	0.000	0.000	0.000	0.000	0.000	0.000
TRINITY_DN56130_c0_g2	0.000	0.000	0.000	0.000	0.000	0.000	0.000	0.000	0.000	0.000
TRINITY_DN561310_c1_g1	0.000	0.000	0.000	0.000	0.000	0.000	0.000	0.000	0.000	0.591
TRINITY_DN561311_c0_g3	0.000	1.504	0.000	0.000	0.000	2.278	0.000	0.000	0.767	0.000
TRINITY_DN561313_c0_g1	0.000	0.000	0.000	0.000	2.557	0.000	0.762	0.000	0.000	0.000
TRINITY_DN561313_c1_g2	1.635	0.000	0.000	0.000	0.000	0.000	0.000	0.000	0.000	0.000
TRINITY_DN561313_c2_g1	0.000	0.000	0.000	0.000	0.000	0.000	0.000	0.000	0.000	0.000
TRINITY_DN561313_c2_g2	0.000	0.000	0.000	0.000	0.000	0.000	0.000	0.000	0.000	0.000
TRINITY_DN561313_c4_g1	0.000	0.000	1.083	0.000	0.000	0.000	0.000	0.000	0.000	0.327
TRINITY_DN561313_c6_g1	0.000	0.000	0.000	0.000	0.000	0.000	0.000	0.000	0.000	0.000
TRINITY_DN561313_c7_g1	0.000	0.000	0.000	0.000	0.000	0.000	0.000	0.000	0.599	0.498
TRINITY_DN561313_c8_g1	0.000	0.000	0.000	0.000	0.000	0.000	0.000	0.000	1.179	0.000
TRINITY_DN561317_c0_g1	0.000	0.000	8.835	0.000	0.000	0.000	0.000	0.000	0.000	0.880
TRINITY_DN56131_c0_g1	0.000	0.000	0.000	0.000	0.000	0.000	0.000	0.000	0.000	0.000
TRINITY_DN56131_c0_g2	0.000	0.000	0.000	0.000	0.000	0.000	0.000	0.000	0.000	0.314
TRINITY_DN561320_c0_g1	0.000	0.000	0.000	0.000	0.000	0.000	0.000	0.000	0.000	0.000
TRINITY_DN561320_c1_g1	0.000	0.000	0.000	0.000	0.000	0.000	0.000	0.000	0.000	0.000
TRINITY_DN561320_c2_g1	0.000	0.000	0.000	0.000	0.000	3.769	0.000	0.000	0.000	0.000
TRINITY_DN561320_c2_g2	0.000	0.000	0.000	3.867	0.000	0.000	0.000	0.000	0.000	0.000
TRINITY_DN561320_c3_g1	0.000	0.000	0.000	2.846	0.000	2.801	0.000	0.000	1.915	0.785
TRINITY_DN561320_c4_g1	0.000	0.000	0.000	0.000	0.000	0.000	0.000	0.000	1.020	0.000
TRINITY_DN561320_c5_g1	0.000	0.000	0.000	0.000	0.000	0.000	0.000	0.000	0.000	1.040
TRINITY_DN561320_c6_g1	1.666	0.000	0.000	0.000	0.000	0.000	0.000	0.000	0.000	0.681
TRINITY_DN561321_c0_g1	0.000	0.000	0.000	0.000	0.000	0.000	0.000	0.000	0.000	0.000
TRINITY_DN561322_c0_g1	0.000	0.000	0.000	0.000	0.000	0.000	0.000	0.000	0.645	0.268
TRINITY_DN561323_c0_g1	0.000	1.504	0.000	0.000	0.000	0.000	0.000	0.000	0.000	0.000
TRINITY_DN561323_c1_g1	0.367	0.305	0.246	0.844	0.000	0.000	0.164	0.000	0.185	0.223
TRINITY_DN561323_c3_g1	2.319	0.000	6.336	0.000	0.000	0.000	0.000	0.000	2.315	2.826
TRINITY_DN561323_c4_g1	0.000	0.000	0.000	0.000	0.000	0.000	0.000	0.000	1.707	0.000
TRINITY_DN561323_c6_g1	0.000	0.000	0.000	0.000	0.000	0.000	0.000	0.000	0.000	0.000
TRINITY_DN561323_c7_g1	0.000	0.000	0.000	0.000	0.000	1.494	0.000	0.000	0.000	0.000
TRINITY_DN561324_c0_g1	0.000	0.000	0.000	0.000	0.000	0.000	0.000	0.000	0.000	0.634
TRINITY_DN561328_c0_g1	0.000	0.000	0.000	0.000	0.000	0.000	0.000	0.000	0.000	0.591
TRINITY_DN561329_c0_g1	0.000	0.000	0.000	0.000	0.000	0.000	2.284	0.000	0.000	0.909
TRINITY_DN561329_c2_g1	0.000	0.000	0.000	0.000	0.000	0.000	0.000	0.000	0.000	0.000
TRINITY_DN561334_c0_g1	0.000	0.000	0.000	0.000	0.000	0.000	0.000	0.000	0.268	0.000
TRINITY_DN561334_c2_g1	0.000	0.000	0.000	0.000	0.000	0.000	0.000	0.000	0.000	0.000
TRINITY_DN561334_c3_g1	0.000	0.000	0.000	0.000	0.000	0.000	0.000	0.000	0.000	0.000
TRINITY_DN561335_c0_g1	0.000	0.000	0.000	0.000	0.000	0.000	0.000	0.000	0.000	0.000
TRINITY_DN561336_c0_g1	0.000	0.000	0.000	0.000	0.000	0.883	0.000	0.000	0.000	0.246
TRINITY_DN561339_c0_g1	0.000	0.000	0.000	0.000	2.788	0.000	0.000	0.000	1.696	0.696
TRINITY_DN56133_c0_g1	0.554	0.000	0.993	0.708	0.406	0.579	0.000	0.000	0.247	1.037
TRINITY_DN56133_c1_g1	0.000	0.000	0.000	0.000	0.000	0.542	0.000	0.000	0.180	0.040
TRINITY_DN56133_c1_g2	0.000	2.603	0.000	0.000	0.000	0.000	0.000	0.000	0.000	0.000
TRINITY_DN56133_c2_g1	0.602	0.000	0.808	0.000	0.501	0.000	0.000	0.000	0.000	0.367
TRINITY_DN56133_c3_g1	0.000	0.000	0.000	0.000	0.000	0.000	0.000	0.000	0.000	0.000
TRINITY_DN56133_c4_g1	0.000	0.000	0.000	0.000	0.000	0.000	0.000	0.000	0.000	0.000
TRINITY_DN561340_c0_g1	0.000	0.000	0.000	0.000	0.000	0.000	0.000	0.000	0.000	0.000
TRINITY_DN561341_c0_g1	0.000	0.000	0.000	0.000	0.000	0.000	0.000	0.000	0.000	0.000
TRINITY_DN561341_c0_g2	0.000	0.000	0.000	0.000	0.000	0.000	0.000	0.000	0.000	0.000
TRINITY_DN561342_c0_g1	0.000	0.000	0.000	0.000	0.000	0.000	0.000	0.000	0.000	0.000
TRINITY_DN561344_c0_g1	0.000	0.000	0.000	0.000	0.000	0.000	0.000	0.000	0.000	1.259
TRINITY_DN561345_c1_g1	0.000	1.131	0.000	0.000	0.000	0.000	0.000	0.000	0.000	0.485
TRINITY_DN561347_c0_g1	0.000	0.000	0.000	0.000	0.000	0.000	0.000	0.000	0.000	0.000
TRINITY_DN561349_c0_g1	0.000	0.000	0.000	0.000	0.000	0.000	0.000	0.000	0.000	0.000
TRINITY_DN561351_c0_g1	0.000	0.000	0.000	0.000	0.000	2.292	0.000	0.000	0.773	2.246
TRINITY_DN561354_c0_g1	0.000	0.000	0.000	0.000	0.000	0.000	0.000	0.000	0.000	0.000
TRINITY_DN561355_c1_g1	0.000	0.000	0.000	0.000	0.000	0.000	0.000	0.000	0.000	0.000
TRINITY_DN561357_c0_g1	0.000	0.000	0.000	0.000	0.000	0.000	0.000	0.000	0.000	0.000
TRINITY_DN56135_c0_g1	0.000	0.000	0.000	0.000	0.000	0.000	0.000	0.000	0.000	0.000
TRINITY_DN561360_c0_g1	1.268	1.221	0.000	0.000	0.000	0.000	0.000	0.000	0.000	0.000
TRINITY_DN561362_c0_g1	0.000	0.000	0.000	0.000	0.000	0.000	0.000	0.000	0.000	0.000
TRINITY_DN561365_c0_g1	0.000	0.000	0.000	0.000	0.000	0.000	0.000	0.000	0.368	0.000
TRINITY_DN561366_c0_g1	0.000	0.000	0.000	3.021	0.000	0.000	0.000	0.000	0.000	0.000
TRINITY_DN561368_c0_g1	0.000	0.000	0.000	0.000	0.000	1.245	0.000	0.000	0.000	0.000
TRINITY_DN561368_c1_g1	0.457	0.400	0.000	0.000	0.000	0.000	0.000	0.000	0.000	0.000
TRINITY_DN561369_c0_g1	1.892	0.885	0.000	0.000	0.000	2.795	0.000	0.000	0.943	0.000
TRINITY_DN561369_c0_g2	0.000	0.000	0.000	0.000	0.000	0.000	0.000	0.000	0.000	0.000
TRINITY_DN561370_c0_g1	0.000	2.578	0.000	0.000	0.000	0.000	0.000	0.000	0.657	0.000
TRINITY_DN561372_c0_g1	0.000	3.256	0.000	0.000	0.000	0.000	0.000	0.000	0.000	0.000
TRINITY_DN561375_c0_g1	0.000	0.000	0.000	0.000	0.000	0.000	0.000	0.000	0.000	0.000
TRINITY_DN561377_c0_g1	0.000	0.000	0.000	0.000	0.000	0.000	0.000	0.000	0.000	0.000
TRINITY_DN561378_c0_g1	0.000	0.000	0.000	0.000	0.000	0.000	0.000	0.000	0.000	0.000
TRINITY_DN561379_c0_g1	0.000	0.000	0.000	0.000	0.000	0.000	0.000	0.000	0.000	0.000
TRINITY_DN56137_c0_g1	1.389	4.038	0.000	0.000	0.000	0.000	0.000	0.000	0.000	0.000
TRINITY_DN56137_c0_g2	0.000	0.000	0.000	3.420	0.000	0.000	0.000	0.000	0.000	0.000
TRINITY_DN56137_c0_g3	0.000	0.000	0.000	0.000	0.000	0.000	0.000	0.000	0.000	0.000
TRINITY_DN561380_c0_g1	0.000	0.960	0.000	0.000	0.000	0.000	0.000	0.000	0.000	0.000
TRINITY_DN561381_c0_g1	0.000	0.000	0.000	0.000	0.000	0.000	0.000	0.000	0.000	0.367
TRINITY_DN561383_c1_g1	0.000	0.000	0.000	0.000	0.000	0.000	0.000	0.000	0.000	0.000
TRINITY_DN561384_c0_g2	0.000	0.000	0.000	0.000	0.000	0.000	0.000	0.000	0.000	0.000
TRINITY_DN561384_c0_g3	0.240	0.000	0.321	0.000	0.000	0.000	0.000	0.489	0.121	0.195
TRINITY_DN561384_c1_g1	0.000	0.000	0.000	0.000	0.000	0.000	0.000	0.000	0.000	0.000
TRINITY_DN561385_c0_g1	0.000	8.024	1.886	2.049	2.263	0.000	0.000	2.822	2.046	3.998
TRINITY_DN561387_c0_g1	0.000	0.000	0.000	0.000	0.000	0.000	0.000	0.000	0.781	0.000
TRINITY_DN56138_c0_g1	0.000	0.000	0.000	0.000	0.000	0.000	2.763	0.000	0.000	0.000
TRINITY_DN56138_c1_g1	0.000	0.000	0.000	0.000	0.000	0.000	0.000	0.000	0.000	0.000
TRINITY_DN561390_c0_g1	3.256	0.000	0.000	0.000	0.000	0.000	0.000	0.000	0.000	0.000
TRINITY_DN561391_c0_g4	1.460	0.000	0.000	2.160	0.000	2.153	1.489	0.000	5.769	1.444
TRINITY_DN561392_c1_g1	0.000	0.000	0.000	0.000	0.000	0.000	0.000	0.000	0.000	0.000
TRINITY_DN561396_c0_g1	0.000	0.000	0.000	0.000	0.000	0.000	0.000	0.000	0.000	0.000
TRINITY_DN56139_c0_g1	0.000	0.000	0.000	0.000	0.000	0.000	0.000	0.000	0.000	0.000
TRINITY_DN5613_c0_g1	0.000	0.000	0.000	0.000	0.000	0.000	0.000	0.000	1.157	1.906
TRINITY_DN5613_c0_g2	2.432	2.251	2.239	0.000	0.000	0.000	1.439	0.000	0.460	0.341
TRINITY_DN5613_c1_g1	0.000	3.700	1.523	0.000	0.000	0.000	4.788	3.478	0.000	1.122
TRINITY_DN5613_c1_g3	0.000	0.000	0.000	0.000	0.000	3.875	0.000	0.000	1.348	0.000
TRINITY_DN5613_c1_g4	0.000	5.969	0.000	0.000	0.000	0.000	1.313	6.830	0.000	0.000
TRINITY_DN5613_c1_g5	0.000	0.000	0.000	0.000	0.000	0.000	0.000	0.000	0.000	0.000
TRINITY_DN5613_c22_g1	0.000	0.000	0.000	0.000	0.000	0.000	0.000	0.000	0.000	0.000
TRINITY_DN5613_c2_g1	0.000	0.000	0.000	0.000	0.000	0.000	0.000	0.000	0.000	0.000
TRINITY_DN5613_c45_g1	0.000	0.000	0.000	0.000	2.602	0.000	0.000	0.000	0.000	0.000
TRINITY_DN5613_c46_g1	2.673	0.000	0.000	0.000	0.000	0.000	0.000	0.000	0.000	0.000
TRINITY_DN5613_c4_g2	0.000	0.000	0.000	0.000	0.000	0.000	0.000	0.000	0.000	0.000
TRINITY_DN5613_c52_g1	0.000	0.000	0.000	0.000	0.000	0.000	0.000	1.980	5.231	1.059
TRINITY_DN561401_c0_g1	0.000	0.000	0.000	0.000	0.000	0.000	0.000	0.000	0.000	1.100
TRINITY_DN561402_c0_g1	0.000	0.000	0.000	0.000	0.000	0.000	0.000	0.000	0.000	0.378
TRINITY_DN561402_c0_g3	0.000	0.000	0.000	0.000	0.000	0.000	0.000	0.000	0.000	0.000
TRINITY_DN561402_c0_g4	0.000	0.000	0.000	0.000	0.000	0.000	0.000	0.000	0.000	0.000
TRINITY_DN561402_c1_g2	0.677	0.418	0.000	0.516	0.000	0.494	0.000	0.000	0.169	0.000
TRINITY_DN561402_c5_g1	0.000	0.000	0.000	0.000	0.000	0.000	0.000	0.000	0.000	0.000
TRINITY_DN561403_c0_g2	0.000	2.502	0.000	0.000	0.000	0.000	0.000	0.000	2.666	0.000
TRINITY_DN561404_c0_g1	0.000	0.000	0.000	0.000	0.000	0.000	0.000	0.000	0.000	0.088
TRINITY_DN561405_c0_g1	0.000	0.510	0.000	0.000	0.000	0.000	0.548	0.000	0.000	0.233
TRINITY_DN561408_c0_g1	0.000	1.368	0.000	0.000	0.000	0.000	0.000	0.000	0.000	0.000
TRINITY_DN56140_c0_g1	0.000	0.000	0.000	0.000	0.000	0.000	0.000	0.000	0.000	0.000
TRINITY_DN561411_c0_g1	0.000	0.000	0.000	0.000	0.000	0.000	0.000	0.000	2.491	3.032
TRINITY_DN561417_c0_g1	0.000	0.000	0.000	0.000	0.000	0.000	0.000	0.000	0.000	0.000
TRINITY_DN561418_c0_g1	0.000	0.000	0.000	0.000	0.000	0.000	0.000	0.000	0.000	0.000
TRINITY_DN56141_c0_g1	0.000	0.000	0.000	0.000	0.000	0.000	0.000	0.000	0.000	0.000
TRINITY_DN56141_c1_g1	5.227	0.000	0.000	0.000	0.000	3.769	0.000	0.000	3.199	1.059
TRINITY_DN561421_c0_g1	0.000	0.000	0.000	0.000	0.000	0.000	0.000	0.000	0.000	0.000
TRINITY_DN561424_c0_g1	0.000	0.000	0.000	0.000	0.000	0.000	0.000	0.000	0.000	0.000
TRINITY_DN561426_c0_g1	0.000	0.000	0.000	1.922	0.000	0.000	3.933	0.000	0.638	0.000
TRINITY_DN561427_c0_g1	2.053	0.000	0.000	0.000	0.000	0.000	2.608	0.000	0.000	0.644
TRINITY_DN561428_c0_g1	1.818	0.000	0.000	0.000	0.000	0.000	0.000	0.000	0.000	0.000
TRINITY_DN561429_c0_g1	0.000	0.899	0.000	0.000	1.569	0.000	0.000	0.000	0.000	0.000
TRINITY_DN56142_c1_g1	0.000	0.331	0.000	0.000	0.636	0.000	0.000	0.000	0.000	0.000
TRINITY_DN561432_c0_g1	3.872	0.000	0.000	0.000	0.000	0.000	0.000	0.000	0.000	0.000
TRINITY_DN561433_c0_g1	0.000	0.000	0.000	0.000	0.000	0.000	0.000	0.000	0.000	0.542
TRINITY_DN561437_c0_g1	0.000	0.000	0.000	4.602	1.681	0.000	0.000	0.000	0.000	0.000
TRINITY_DN561438_c0_g1	0.000	0.000	0.000	0.000	0.000	0.000	0.000	0.000	0.000	0.082
TRINITY_DN561439_c0_g1	0.000	0.000	0.000	0.000	0.000	0.000	0.000	0.000	0.000	0.000
TRINITY_DN56143_c1_g1	0.000	0.000	0.000	0.000	0.000	0.000	0.000	0.000	0.000	0.000
TRINITY_DN561441_c0_g1	0.000	1.421	0.000	0.000	0.000	0.000	0.000	0.000	0.000	0.000
TRINITY_DN561442_c0_g1	0.000	0.000	0.000	0.000	0.000	0.000	7.413	0.000	0.000	0.000
TRINITY_DN561443_c0_g1	0.443	0.000	0.596	0.000	0.000	0.000	0.000	0.000	0.220	0.000
TRINITY_DN561444_c0_g1	0.000	0.000	0.000	0.000	0.000	0.000	0.000	0.000	0.736	0.000
TRINITY_DN561447_c0_g1	0.000	0.000	0.889	0.000	1.082	0.000	0.000	0.000	0.000	0.000
TRINITY_DN561448_c1_g1	0.000	0.000	0.618	1.390	0.000	0.000	0.000	0.000	0.455	0.000
TRINITY_DN56144_c0_g1	0.346	0.296	0.000	0.526	0.574	1.101	0.638	0.708	0.000	2.139
TRINITY_DN56144_c0_g2	0.000	0.000	0.000	0.000	0.000	0.000	0.000	0.000	1.211	0.000
TRINITY_DN56144_c0_g3	0.000	0.000	0.000	0.000	0.000	0.000	0.000	0.000	0.342	0.000
TRINITY_DN56144_c1_g1	0.000	0.000	0.000	0.000	0.000	0.000	0.000	0.000	0.000	0.000
TRINITY_DN561453_c0_g1	0.000	0.000	0.318	0.000	0.396	0.000	0.856	0.000	0.000	0.193
TRINITY_DN561453_c1_g1	0.000	1.120	0.000	0.000	0.000	0.000	0.000	0.000	0.000	0.508
TRINITY_DN561454_c0_g1	0.000	0.000	0.000	0.000	0.000	0.000	0.000	0.712	0.000	0.000
TRINITY_DN561457_c0_g1	0.000	0.000	0.000	0.000	0.000	0.000	0.000	0.000	0.000	0.000
TRINITY_DN561458_c0_g1	0.000	0.000	0.000	0.000	0.000	0.000	0.000	0.000	2.660	1.453
TRINITY_DN56145_c0_g1	0.000	0.000	0.000	0.000	0.000	0.000	1.580	3.144	0.000	0.000
TRINITY_DN561460_c0_g1	3.182	0.000	0.000	0.000	0.000	0.000	3.251	0.000	0.000	0.652
TRINITY_DN561460_c0_g2	0.000	0.000	0.000	0.000	0.000	0.000	0.000	0.000	0.000	0.000
TRINITY_DN561460_c1_g1	0.000	0.000	0.000	0.000	0.000	0.000	0.000	0.000	0.000	0.000
TRINITY_DN561460_c1_g2	0.000	0.000	0.000	0.000	0.000	0.000	0.000	0.000	0.000	0.000
TRINITY_DN561460_c2_g1	0.000	0.000	0.000	0.000	0.000	0.000	0.000	0.000	0.000	0.669
TRINITY_DN561460_c3_g2	0.000	1.322	0.000	0.000	0.000	0.000	1.387	0.000	0.000	0.000
TRINITY_DN561461_c0_g1	0.962	0.000	0.000	0.000	0.000	0.000	0.000	0.000	0.946	0.000
TRINITY_DN561464_c0_g1	0.000	0.000	0.000	0.000	0.000	0.000	0.000	0.000	0.000	0.000
TRINITY_DN561464_c0_g2	0.000	0.000	0.000	0.000	0.000	0.000	0.000	0.000	0.848	0.000
TRINITY_DN561464_c1_g1	0.000	0.000	0.000	0.000	0.000	0.000	0.000	0.000	0.000	0.000
TRINITY_DN561464_c2_g2	0.567	0.722	0.000	0.000	0.000	0.000	0.000	0.000	0.000	0.881
TRINITY_DN561464_c3_g1	0.000	0.000	0.000	0.000	0.000	0.000	0.000	0.000	0.000	0.000
TRINITY_DN561464_c4_g1	1.702	0.000	0.000	0.000	0.000	0.000	0.000	0.000	1.696	0.696
TRINITY_DN561464_c5_g1	1.012	0.000	0.000	0.000	0.000	0.000	3.043	0.000	0.000	0.000
TRINITY_DN561465_c0_g1	0.000	0.000	0.000	0.000	0.000	0.000	0.000	0.000	0.000	0.000
TRINITY_DN561468_c0_g1	0.000	0.000	0.000	0.000	0.000	0.000	0.000	0.000	0.000	1.818
TRINITY_DN561469_c0_g1	0.000	0.000	0.000	0.000	0.000	0.000	0.000	4.612	0.000	0.000
TRINITY_DN56146_c0_g1	0.000	0.214	1.361	0.000	0.000	0.000	0.000	0.000	0.382	0.000
TRINITY_DN561470_c0_g1	0.000	0.000	0.000	0.000	0.000	0.000	0.000	0.000	0.000	0.000
TRINITY_DN561472_c0_g2	0.000	0.757	0.000	2.521	1.384	0.000	0.000	1.743	0.000	0.681
TRINITY_DN561472_c0_g3	0.000	0.000	0.000	0.000	0.000	0.000	0.000	0.000	0.000	0.000
TRINITY_DN561472_c0_g4	1.225	0.000	1.679	0.000	0.000	0.000	6.231	0.000	0.000	4.027
TRINITY_DN561473_c0_g1	0.000	0.000	0.000	1.922	0.000	0.000	0.000	0.000	0.638	0.000
TRINITY_DN561473_c1_g1	0.000	0.000	0.000	0.000	0.000	0.000	0.000	0.000	0.000	0.331
TRINITY_DN561474_c0_g1	0.330	0.282	0.000	0.000	0.000	0.000	0.000	0.000	1.166	0.349
TRINITY_DN561474_c0_g2	0.000	0.000	0.000	0.000	2.338	2.088	0.000	2.939	0.073	0.812
TRINITY_DN561474_c1_g1	0.000	2.050	0.000	0.000	0.000	0.000	0.000	0.000	0.000	0.383
TRINITY_DN561474_c3_g1	0.000	0.000	0.000	0.000	0.000	1.397	0.000	0.000	0.000	0.000
TRINITY_DN561474_c4_g1	0.000	0.000	0.000	0.000	0.000	0.000	0.000	0.000	0.372	0.311
TRINITY_DN561474_c7_g1	0.000	0.000	0.000	0.000	0.000	0.000	0.000	0.000	0.000	0.000
TRINITY_DN561474_c9_g1	0.000	0.000	0.000	0.000	0.000	0.000	0.000	0.000	1.535	0.634
TRINITY_DN561478_c0_g1	0.000	0.436	0.000	0.000	0.000	0.000	0.000	0.000	0.000	0.000
TRINITY_DN561479_c0_g1	0.000	0.000	0.000	0.000	0.000	0.000	0.000	0.000	0.000	0.773
TRINITY_DN56147_c1_g1	0.000	0.000	0.000	0.000	0.000	0.000	0.000	0.000	0.000	0.000
TRINITY_DN561480_c0_g1	0.000	0.000	0.000	0.000	0.000	0.000	0.000	0.000	0.000	0.000
TRINITY_DN561481_c0_g1	0.000	0.000	0.000	0.000	0.000	0.000	0.000	0.000	0.000	0.000
TRINITY_DN561482_c1_g1	0.000	0.000	0.000	0.000	0.000	3.633	0.000	0.000	2.513	0.000
TRINITY_DN561483_c0_g1	0.000	0.000	0.000	0.000	0.000	0.000	0.000	0.000	0.731	0.000
TRINITY_DN561484_c0_g1	0.000	1.646	0.000	0.000	0.000	0.000	0.000	0.000	0.000	0.000
TRINITY_DN561487_c0_g1	0.000	0.000	0.000	0.000	0.000	0.000	0.000	0.000	0.000	0.542
TRINITY_DN561488_c0_g1	0.000	0.000	0.000	0.000	0.000	0.000	0.000	0.000	0.000	0.000
TRINITY_DN561489_c0_g1	0.000	0.000	0.000	0.000	0.000	0.000	0.000	0.000	0.000	0.000
TRINITY_DN56148_c0_g2	0.000	0.000	0.000	0.000	0.000	0.000	0.000	0.000	0.000	0.000
TRINITY_DN56148_c1_g1	0.347	0.762	0.000	0.000	0.194	0.168	0.305	0.470	0.117	0.517
TRINITY_DN561491_c0_g1	0.000	0.000	0.000	0.000	0.000	0.000	0.000	0.000	0.000	0.000
TRINITY_DN561492_c1_g1	0.524	2.433	0.707	0.792	0.867	0.768	0.998	3.246	0.259	0.427
TRINITY_DN561494_c1_g1	0.000	0.000	0.000	0.000	0.000	0.000	0.000	0.000	0.000	0.000
TRINITY_DN561495_c0_g1	0.000	0.000	0.000	0.000	0.000	0.000	0.000	0.000	0.000	0.000
TRINITY_DN561499_c0_g1	0.000	0.000	0.000	0.000	0.000	0.000	0.000	0.000	0.000	0.000
TRINITY_DN56149_c0_g1	0.000	0.000	0.000	0.000	0.000	0.000	0.000	0.000	0.000	0.000
TRINITY_DN56149_c0_g2	0.000	0.000	0.000	0.000	0.000	0.000	0.000	0.000	0.000	0.000
TRINITY_DN56149_c0_g3	0.000	0.000	0.395	0.000	0.000	0.000	0.000	0.000	0.000	0.490
TRINITY_DN5614_c0_g1	2.000	1.014	0.000	0.000	1.240	4.734	1.123	4.682	0.482	2.964
TRINITY_DN5614_c2_g1	0.000	0.000	0.000	0.000	0.000	0.000	0.000	0.000	0.000	0.000
TRINITY_DN5614_c2_g2	0.000	0.000	0.000	0.000	0.000	0.000	0.000	0.000	0.000	0.942
TRINITY_DN5614_c3_g1	0.626	1.692	0.000	0.000	1.033	1.586	0.000	0.000	0.616	0.511
TRINITY_DN561500_c0_g1	0.000	0.000	0.000	0.000	1.800	0.000	0.000	0.000	1.081	0.000
TRINITY_DN561501_c0_g2	0.000	0.000	0.000	0.000	0.000	0.000	0.000	0.000	0.000	0.000
TRINITY_DN561503_c0_g1	0.000	0.000	0.000	0.000	0.000	0.000	0.000	0.000	0.000	0.000
TRINITY_DN561504_c0_g1	0.000	0.000	0.000	0.000	0.000	0.000	0.000	0.000	0.000	0.000
TRINITY_DN561506_c0_g1	0.000	0.000	0.000	0.000	0.000	0.000	0.000	0.000	0.000	0.000
TRINITY_DN561508_c0_g1	0.000	0.000	0.000	0.000	0.000	3.736	0.000	0.000	0.000	0.000
TRINITY_DN561509_c0_g1	0.000	0.000	0.000	0.000	0.000	0.000	0.000	0.000	0.000	0.000
TRINITY_DN56150_c0_g1	0.192	0.000	0.000	0.221	0.412	0.000	0.000	0.000	0.000	0.000
TRINITY_DN56150_c0_g2	1.019	2.620	1.825	1.553	0.000	1.486	1.253	0.000	0.000	1.403
TRINITY_DN56150_c0_g3	0.000	0.000	0.000	0.000	0.000	0.000	0.000	0.000	0.000	0.051
TRINITY_DN56150_c1_g1	0.000	0.000	0.000	0.000	0.000	0.000	0.000	0.000	0.000	0.382
TRINITY_DN56150_c2_g1	0.000	0.000	0.000	0.000	0.000	0.000	0.000	0.839	1.622	1.418
TRINITY_DN561510_c0_g1	0.000	0.000	0.000	0.000	0.000	0.000	0.000	0.000	0.000	0.000
TRINITY_DN561511_c0_g1	0.000	0.000	0.000	0.000	0.000	0.000	0.000	0.000	0.000	0.746
TRINITY_DN561512_c0_g1	1.152	0.000	0.000	0.000	0.000	0.000	0.000	0.000	0.000	0.000
TRINITY_DN561512_c1_g1	0.000	2.043	0.627	0.706	2.314	0.681	0.880	0.000	2.307	4.171
TRINITY_DN561512_c2_g1	0.000	0.000	0.000	0.000	0.000	0.000	0.000	0.000	0.204	0.167
TRINITY_DN561513_c0_g1	0.000	0.000	2.809	0.000	0.000	0.000	0.000	2.130	0.040	0.000
TRINITY_DN561517_c0_g1	0.000	0.000	0.000	0.000	0.000	0.000	0.000	0.000	0.000	0.000
TRINITY_DN561519_c0_g1	0.000	0.000	0.000	0.000	0.000	0.000	0.000	0.000	0.000	0.000
TRINITY_DN561520_c0_g1	1.518	0.000	0.000	0.000	0.000	0.000	0.000	0.000	0.000	0.000
TRINITY_DN561521_c0_g1	0.000	1.566	0.000	0.000	0.000	0.000	0.000	0.000	0.000	0.000
TRINITY_DN561521_c1_g1	0.000	0.000	0.000	0.000	0.000	4.195	0.000	2.909	0.000	0.000
TRINITY_DN561521_c2_g1	0.000	0.000	0.000	0.000	0.000	0.000	0.000	0.000	0.000	0.000
TRINITY_DN561522_c0_g1	0.000	0.000	0.000	0.000	0.000	0.000	0.000	0.000	0.979	0.804
TRINITY_DN561522_c0_g2	0.000	0.000	0.000	0.000	0.000	0.000	0.000	0.000	0.000	0.000
TRINITY_DN561522_c0_g3	2.749	0.000	0.000	0.000	0.000	0.000	0.000	0.000	0.000	0.000
TRINITY_DN561524_c0_g1	0.000	0.000	0.000	0.000	0.000	0.000	0.000	0.000	0.000	0.000
TRINITY_DN561525_c0_g1	0.000	0.000	0.000	0.000	0.000	0.000	0.000	0.000	0.000	0.000
TRINITY_DN561527_c0_g1	0.000	0.000	0.000	0.000	0.000	0.000	0.000	0.000	0.000	0.000
TRINITY_DN56152_c0_g1	0.000	0.000	0.000	0.000	0.000	0.000	0.000	0.000	0.000	1.970
TRINITY_DN56152_c0_g2	0.000	0.000	2.377	0.000	0.000	0.000	0.000	0.000	0.000	0.000
TRINITY_DN56152_c1_g1	0.000	0.000	0.000	0.000	0.000	0.000	0.000	0.000	0.000	0.000
TRINITY_DN56152_c4_g1	0.000	0.000	0.000	0.000	0.000	0.000	0.000	0.000	0.000	0.000
TRINITY_DN561531_c0_g1	0.000	0.000	0.000	0.000	0.000	0.000	0.000	0.000	0.000	0.000
TRINITY_DN561532_c0_g1	0.000	0.000	0.000	0.000	0.000	2.265	0.000	0.000	0.000	0.000
TRINITY_DN561533_c0_g1	0.000	0.000	0.000	0.000	0.000	0.000	0.000	0.000	0.000	0.000
TRINITY_DN561533_c1_g1	0.000	2.010	0.000	0.000	0.000	0.000	0.000	0.000	0.000	0.000
TRINITY_DN561533_c2_g1	0.000	0.000	0.000	0.000	0.000	0.000	0.000	0.000	0.000	0.000
TRINITY_DN561535_c0_g1	0.000	0.000	0.000	0.000	0.000	0.000	0.000	0.000	0.000	0.000
TRINITY_DN561536_c0_g1	0.000	0.000	0.000	0.000	0.000	0.000	0.000	0.000	0.000	0.000
TRINITY_DN561538_c0_g1	0.000	0.000	0.000	0.000	0.000	0.000	0.000	0.000	0.000	0.226
TRINITY_DN561538_c1_g1	0.000	0.000	0.000	0.000	0.000	0.000	0.000	0.000	0.000	0.000
TRINITY_DN561539_c0_g1	0.000	0.000	0.000	0.730	0.446	0.000	0.000	0.000	0.000	0.191
TRINITY_DN561541_c0_g2	0.000	0.316	1.873	0.000	0.000	0.000	0.000	0.000	0.980	0.227
TRINITY_DN561541_c0_g3	0.000	0.000	0.000	0.000	0.000	0.000	0.000	0.000	0.000	0.000
TRINITY_DN561541_c2_g1	0.000	0.000	0.000	0.000	0.000	0.000	0.000	0.000	0.000	0.000
TRINITY_DN561544_c0_g1	0.000	0.000	0.000	0.000	0.000	0.000	0.000	0.000	0.000	0.000
TRINITY_DN561545_c1_g1	0.000	0.000	0.000	0.000	0.000	0.000	0.000	0.000	0.000	0.000
TRINITY_DN561547_c0_g1	0.000	0.000	0.000	0.000	0.000	0.000	0.000	0.000	0.000	0.000
TRINITY_DN561549_c0_g1	1.666	0.000	0.000	0.000	0.000	0.000	0.000	0.000	0.000	0.000
TRINITY_DN56154_c0_g2	0.000	0.000	0.000	0.000	0.000	0.000	1.531	0.000	0.766	1.597
TRINITY_DN56154_c1_g1	0.000	0.000	0.000	0.000	2.808	2.513	0.000	6.956	0.000	1.401
TRINITY_DN56154_c1_g2	0.895	0.837	0.000	0.000	1.474	1.330	1.780	0.000	1.761	1.105
TRINITY_DN56154_c1_g3	0.000	0.000	0.000	0.000	0.000	0.000	0.000	0.000	0.000	0.000
TRINITY_DN56154_c2_g1	0.000	0.855	0.000	0.000	0.000	0.000	0.000	0.000	0.000	0.375
TRINITY_DN56154_c3_g1	0.000	0.000	0.000	0.000	1.217	0.000	0.000	0.000	0.000	0.000
TRINITY_DN561550_c0_g1	0.000	0.000	1.951	0.000	3.557	2.121	0.000	0.000	0.000	0.000
TRINITY_DN561550_c1_g1	0.000	1.526	2.149	0.000	0.000	2.308	0.000	0.000	0.000	0.642
TRINITY_DN561551_c0_g1	0.000	0.000	0.000	0.000	0.000	0.000	0.000	0.000	0.000	0.000
TRINITY_DN561552_c0_g1	0.000	0.000	0.000	1.505	0.000	0.000	0.000	0.000	0.000	0.000
TRINITY_DN561554_c0_g1	0.000	0.000	3.168	0.000	7.556	0.000	0.000	0.000	0.000	1.884
TRINITY_DN561557_c0_g1	0.936	0.000	0.000	0.000	0.000	0.000	0.000	0.000	0.000	0.000
TRINITY_DN561559_c0_g1	0.000	0.000	0.000	0.000	2.038	1.840	0.000	0.000	0.000	0.000
TRINITY_DN56155_c0_g1	1.831	0.653	0.541	3.185	1.011	2.538	1.631	1.026	0.643	2.676
TRINITY_DN561560_c0_g1	0.000	0.000	0.000	0.000	0.000	0.000	0.000	0.000	0.000	0.000
TRINITY_DN561560_c1_g2	0.399	0.000	1.074	0.000	0.000	0.000	0.000	0.000	0.000	0.325
TRINITY_DN561562_c0_g1	0.000	0.000	0.000	0.000	0.000	0.000	0.000	0.000	0.000	0.000
TRINITY_DN561563_c0_g1	0.000	0.000	0.000	0.000	0.000	0.000	0.000	0.000	0.000	0.000
TRINITY_DN561564_c0_g1	1.081	0.000	0.000	0.000	1.356	0.000	0.000	0.000	0.000	0.000
TRINITY_DN561565_c0_g1	0.000	0.000	0.000	0.000	0.000	0.000	0.000	0.000	0.000	0.000
TRINITY_DN561566_c0_g1	0.000	0.000	0.000	0.000	0.910	0.000	0.527	0.000	0.000	0.674
TRINITY_DN561566_c1_g1	0.000	0.000	0.000	0.000	0.000	0.000	0.000	0.000	0.000	0.000
TRINITY_DN561567_c0_g1	0.000	0.000	0.000	0.000	0.000	0.000	0.000	0.000	0.000	0.000
TRINITY_DN561568_c1_g1	0.000	0.000	0.000	0.000	0.000	0.000	0.000	0.000	0.000	0.000
TRINITY_DN561569_c0_g1	0.771	0.000	0.000	1.156	1.269	0.000	0.000	0.000	0.378	0.000
TRINITY_DN56156_c0_g1	0.000	0.000	0.000	0.000	0.000	0.000	0.000	2.808	0.677	0.000
TRINITY_DN561571_c0_g1	1.519	2.953	0.000	8.991	9.937	0.000	3.207	3.400	0.767	3.107
TRINITY_DN561571_c1_g1	0.000	1.376	1.939	0.000	0.000	0.000	0.000	0.000	0.000	0.000
TRINITY_DN561571_c3_g1	0.000	0.000	0.000	0.000	0.000	0.000	0.000	0.000	0.000	0.000
TRINITY_DN561573_c0_g1	0.000	0.000	0.000	0.000	0.000	0.000	0.000	0.000	0.000	0.341
TRINITY_DN561574_c0_g2	0.000	0.000	0.000	0.000	0.000	0.000	0.000	0.000	0.336	0.000
TRINITY_DN561575_c0_g1	0.000	0.000	0.000	0.000	0.000	0.000	0.000	0.000	0.000	0.000
TRINITY_DN561577_c0_g1	0.000	0.000	0.000	0.000	0.000	0.000	0.000	0.000	1.000	0.817
TRINITY_DN561577_c1_g1	0.000	0.000	0.000	0.000	0.000	0.000	0.000	0.000	0.000	0.566
TRINITY_DN561578_c0_g1	0.000	0.000	0.000	0.000	0.000	0.000	0.000	0.000	0.000	0.000
TRINITY_DN561579_c0_g1	0.000	0.945	0.000	0.000	0.000	0.000	0.000	0.000	0.000	0.000
TRINITY_DN561579_c0_g2	0.574	0.000	0.000	0.000	0.949	0.000	0.000	0.000	0.849	0.000
TRINITY_DN56157_c0_g2	0.927	1.219	1.872	2.107	3.070	1.355	0.875	1.911	1.836	4.408
TRINITY_DN56157_c1_g1	3.332	0.000	0.000	0.000	0.000	0.000	0.000	0.000	0.830	0.000
TRINITY_DN561581_c0_g1	0.000	0.000	0.000	0.000	3.044	0.000	0.000	0.000	0.000	2.162
TRINITY_DN561581_c1_g1	0.000	0.000	1.173	0.000	0.000	0.000	0.000	0.000	0.000	0.000
TRINITY_DN561581_c1_g2	0.000	0.000	0.000	0.000	0.000	0.000	0.000	0.000	0.000	2.021
TRINITY_DN561583_c0_g1	0.271	0.229	0.726	0.000	0.451	0.394	0.246	1.106	1.358	0.000
TRINITY_DN561583_c1_g1	0.000	0.248	0.000	0.000	0.000	0.000	0.000	0.000	0.146	0.356
TRINITY_DN561585_c0_g1	0.000	0.000	0.000	0.000	6.089	2.717	4.705	1.653	1.858	0.553
TRINITY_DN561585_c0_g2	0.000	0.000	0.000	1.202	0.000	0.000	0.000	0.000	0.393	0.908
TRINITY_DN561585_c0_g3	0.574	0.000	0.000	0.000	0.000	0.738	0.000	0.000	0.000	0.000
TRINITY_DN561585_c0_g4	0.000	0.000	0.000	0.000	0.000	2.235	0.000	0.000	0.000	0.621
TRINITY_DN561585_c0_g5	0.000	4.711	0.000	0.000	0.000	0.000	0.000	0.000	0.000	0.000
TRINITY_DN561585_c2_g1	0.000	0.000	0.000	0.000	0.000	0.000	0.000	0.000	0.000	0.000
TRINITY_DN561588_c1_g1	0.000	0.000	0.000	0.000	0.000	0.000	0.000	0.000	0.000	0.000
TRINITY_DN561588_c3_g1	1.951	0.000	0.000	2.888	0.000	0.626	0.000	0.000	0.971	0.000
TRINITY_DN561589_c0_g2	1.665	0.000	0.000	0.000	0.000	0.000	0.000	0.000	1.218	0.506
TRINITY_DN56158_c0_g1	0.279	0.730	0.185	0.573	0.000	2.332	0.000	0.773	1.242	0.518
TRINITY_DN56158_c0_g2	0.097	0.000	0.602	0.000	0.128	0.969	0.133	0.000	1.946	1.781
TRINITY_DN56158_c1_g1	0.000	0.000	0.000	0.000	0.000	0.000	0.000	0.000	0.615	0.742
TRINITY_DN561590_c0_g1	1.080	0.000	0.000	0.000	0.000	0.000	0.000	0.000	0.000	0.000
TRINITY_DN561591_c0_g1	0.000	0.000	0.000	0.000	0.000	0.000	0.000	0.000	0.336	0.000
TRINITY_DN561593_c0_g1	0.000	0.000	2.363	0.000	2.828	0.000	0.000	0.000	0.000	0.000
TRINITY_DN561594_c0_g1	0.000	0.000	0.000	0.000	0.000	0.000	0.000	0.000	0.000	0.738
TRINITY_DN561595_c0_g1	7.092	0.000	0.000	0.000	0.000	0.000	0.000	0.000	0.000	0.000
TRINITY_DN561596_c0_g1	0.000	0.000	0.000	0.000	0.000	0.000	0.000	0.000	0.000	0.000
TRINITY_DN561597_c0_g1	0.000	0.000	0.000	0.000	0.000	0.000	0.000	0.000	2.291	0.000
TRINITY_DN561597_c1_g1	0.000	0.000	0.000	0.000	0.000	0.000	0.000	0.000	1.270	0.000
TRINITY_DN561598_c0_g1	0.000	2.490	0.000	0.000	0.000	0.000	0.000	0.000	0.000	0.000
TRINITY_DN56159_c0_g1	0.000	0.000	1.852	2.010	0.000	0.000	0.000	2.773	3.345	11.671
TRINITY_DN56159_c1_g1	4.847	5.820	3.321	5.432	11.971	10.811	8.616	0.000	5.389	0.000
TRINITY_DN56159_c3_g1	0.000	0.000	0.000	0.000	0.000	0.000	0.000	0.000	0.000	0.000
TRINITY_DN5615_c0_g1	0.000	0.000	1.425	0.000	2.208	0.000	0.000	0.000	0.000	0.427
TRINITY_DN5615_c0_g2	0.000	0.000	0.000	0.000	0.000	0.000	0.000	7.599	0.000	0.000
TRINITY_DN5615_c2_g1	1.708	0.000	0.000	0.000	0.000	0.000	0.000	0.000	0.840	0.000
TRINITY_DN561601_c0_g1	0.702	0.000	0.000	0.000	0.000	0.000	0.000	0.000	0.000	1.087
TRINITY_DN561602_c0_g1	0.000	0.000	0.000	2.674	0.000	0.000	0.000	0.000	0.000	0.000
TRINITY_DN561602_c1_g1	0.000	0.000	0.000	0.000	0.000	0.000	0.000	0.000	0.000	0.587
TRINITY_DN561604_c0_g1	0.000	0.000	0.000	0.000	0.000	0.000	0.000	0.000	0.000	0.000
TRINITY_DN561605_c0_g1	0.000	0.000	0.000	0.000	0.000	0.000	0.000	0.000	0.000	0.000
TRINITY_DN561606_c0_g1	0.000	0.000	0.000	0.000	0.000	0.000	0.000	0.000	0.000	0.000
TRINITY_DN561606_c0_g2	2.364	0.000	6.447	0.000	0.000	0.000	0.000	0.000	0.000	0.000
TRINITY_DN561607_c1_g1	1.042	0.000	1.425	3.128	1.712	0.000	0.000	0.000	0.000	0.427
TRINITY_DN56160_c0_g1	0.000	0.000	0.000	0.000	0.000	0.000	0.000	0.000	0.000	0.000
TRINITY_DN561610_c0_g1	2.031	0.535	1.613	0.899	1.362	0.875	0.575	1.233	1.762	4.723
TRINITY_DN561610_c4_g1	0.000	0.000	0.000	0.000	0.000	0.000	0.000	0.000	0.000	0.000
TRINITY_DN561614_c0_g1	0.000	0.000	0.000	0.000	0.000	0.000	0.000	2.941	0.000	0.000
TRINITY_DN561617_c0_g1	0.000	0.000	0.000	0.000	0.000	0.000	0.000	0.000	0.000	0.000
TRINITY_DN561618_c0_g1	0.000	0.000	0.000	0.000	0.000	0.000	0.000	0.000	0.000	0.000
TRINITY_DN561619_c0_g1	0.000	0.000	0.000	0.000	0.000	0.000	0.000	0.000	0.000	0.000
TRINITY_DN561620_c0_g1	0.828	0.921	0.000	0.000	0.000	0.000	0.000	0.000	0.000	0.368
TRINITY_DN561621_c0_g1	0.000	0.000	0.000	0.000	0.000	0.000	0.000	0.000	0.220	0.181
TRINITY_DN561621_c0_g2	0.000	0.000	0.000	0.000	0.000	0.000	0.000	0.000	0.000	0.000
TRINITY_DN561623_c0_g1	0.000	0.000	0.000	0.000	0.000	0.000	0.000	0.000	0.000	0.000
TRINITY_DN561624_c0_g1	0.000	0.000	0.000	0.000	4.152	0.000	0.000	0.000	0.000	0.000
TRINITY_DN561627_c0_g1	0.000	0.000	0.686	0.000	0.000	0.000	0.000	0.000	0.000	0.000
TRINITY_DN561627_c1_g1	0.000	0.000	0.000	0.000	1.117	0.000	0.000	0.000	0.333	0.554
TRINITY_DN561627_c2_g1	0.000	0.000	0.000	0.000	0.000	0.000	0.000	0.000	0.000	0.000
TRINITY_DN56162_c0_g1	0.000	0.000	0.000	0.000	0.000	0.000	0.000	0.000	0.000	0.000
TRINITY_DN561630_c0_g1	0.000	0.000	0.000	0.000	0.000	0.000	0.621	0.000	0.000	0.000
TRINITY_DN561631_c0_g1	2.669	0.000	0.000	0.000	0.000	0.000	0.000	0.000	0.000	0.000
TRINITY_DN561633_c0_g1	0.000	0.000	0.000	0.000	3.021	0.000	0.000	0.000	0.000	0.000
TRINITY_DN561634_c0_g1	0.000	0.986	0.000	0.000	0.000	0.000	1.090	0.000	0.000	0.000
TRINITY_DN561635_c0_g1	0.000	0.000	0.000	0.000	0.000	0.000	0.000	0.000	0.351	0.877
TRINITY_DN561636_c0_g1	0.000	0.000	0.000	0.000	0.000	0.000	0.000	0.000	0.000	0.000
TRINITY_DN56163_c1_g1	0.000	0.000	0.000	0.000	0.000	0.000	0.000	0.000	0.570	0.474
TRINITY_DN561640_c0_g1	0.000	0.000	0.000	0.000	0.000	0.000	0.000	0.000	0.000	0.000
TRINITY_DN561642_c0_g1	0.000	0.000	0.000	0.000	0.000	0.000	0.000	0.000	0.000	0.925
TRINITY_DN561643_c0_g1	0.000	0.000	0.000	0.000	0.000	0.000	0.000	0.000	0.000	0.000
TRINITY_DN561643_c1_g1	0.000	0.000	0.000	0.000	0.000	0.000	0.000	0.000	0.000	0.000
TRINITY_DN561644_c0_g1	0.000	0.566	1.700	0.946	0.000	2.764	0.000	0.000	0.000	0.257
TRINITY_DN561646_c0_g1	0.000	0.000	0.000	0.000	0.000	0.000	0.000	0.000	0.000	0.779
TRINITY_DN56164_c0_g1	0.000	2.146	0.000	0.000	0.000	0.000	0.000	0.000	0.000	0.826
TRINITY_DN56164_c0_g2	0.000	0.000	0.000	0.000	0.000	0.000	0.000	0.000	0.000	0.000
TRINITY_DN561650_c0_g1	0.557	0.000	0.000	0.000	0.000	0.000	0.000	0.000	0.000	0.000
TRINITY_DN561652_c0_g1	0.000	0.000	0.000	0.000	0.000	0.000	0.000	0.000	1.124	0.000
TRINITY_DN561653_c0_g1	0.000	0.000	0.000	0.000	0.000	0.000	0.000	0.000	0.000	2.200
TRINITY_DN561654_c0_g1	0.000	0.000	0.000	0.000	0.000	0.000	0.000	0.000	0.000	0.000
TRINITY_DN561656_c0_g1	0.000	0.000	1.110	0.000	0.000	0.000	0.000	0.000	0.000	0.000
TRINITY_DN561658_c0_g1	0.000	0.000	0.000	0.000	0.000	0.000	0.000	0.000	0.000	0.000
TRINITY_DN561659_c0_g1	0.000	0.000	0.000	0.000	0.000	0.000	0.000	0.000	0.000	0.000
TRINITY_DN56165_c0_g1	0.000	2.892	0.000	0.000	0.000	0.000	1.518	0.000	0.000	0.000
TRINITY_DN56165_c0_g2	0.567	0.864	1.255	0.000	0.000	0.000	1.830	0.000	0.904	1.692
TRINITY_DN56165_c0_g3	0.000	0.000	0.000	0.000	0.000	0.000	0.000	0.000	0.000	0.000
TRINITY_DN56165_c1_g1	0.000	0.000	0.000	0.000	0.000	0.000	0.000	0.000	0.000	0.000
TRINITY_DN56165_c2_g1	0.000	0.000	0.000	0.000	0.000	0.000	0.000	0.000	0.000	0.000
TRINITY_DN56165_c3_g2	0.000	0.000	0.000	0.000	0.000	0.313	0.000	0.000	0.000	0.000
TRINITY_DN56165_c4_g1	0.000	0.000	0.000	0.000	0.000	0.000	0.000	0.000	0.000	0.000
TRINITY_DN56165_c5_g1	1.822	0.000	0.000	0.000	0.000	0.000	0.000	0.000	0.000	0.400
TRINITY_DN561660_c0_g1	1.432	0.000	0.000	0.000	0.000	0.000	0.000	0.000	0.000	1.175
TRINITY_DN561661_c0_g1	0.000	0.000	0.000	0.000	0.000	0.000	0.000	0.000	0.000	0.000
TRINITY_DN561667_c0_g1	0.000	0.000	0.000	0.000	0.000	0.000	0.000	0.000	0.696	0.000
TRINITY_DN561669_c0_g1	0.000	0.000	0.000	0.000	0.000	0.000	0.000	0.000	0.000	0.000
TRINITY_DN561670_c0_g1	0.000	0.000	0.000	1.683	0.000	0.000	1.134	0.000	0.000	0.000
TRINITY_DN561671_c0_g1	0.000	0.000	0.000	0.000	0.000	0.000	0.000	0.000	0.880	0.000
TRINITY_DN561673_c0_g1	0.000	0.000	0.000	0.000	0.000	0.000	0.000	0.000	1.046	0.000
TRINITY_DN561676_c0_g1	0.000	0.767	0.000	1.240	0.000	1.225	0.000	1.715	0.813	0.679
TRINITY_DN56167_c0_g1	0.000	0.000	0.000	0.000	0.000	0.000	0.000	0.000	0.000	0.000
TRINITY_DN56167_c0_g2	0.800	0.000	1.076	0.798	0.000	0.585	0.000	0.000	0.199	0.000
TRINITY_DN56167_c1_g1	0.000	0.000	0.000	0.000	0.000	0.000	0.000	0.000	0.000	0.000
TRINITY_DN561680_c0_g1	0.000	0.352	0.000	0.000	0.000	0.000	0.000	0.000	0.000	0.496
TRINITY_DN561680_c1_g1	1.540	0.000	0.000	0.000	0.000	0.000	0.000	0.000	0.000	0.000
TRINITY_DN561683_c0_g1	0.000	0.000	0.000	0.000	0.000	0.000	0.000	0.000	0.000	0.000
TRINITY_DN561685_c0_g1	0.000	0.505	0.000	0.453	1.977	0.000	0.000	0.000	0.149	0.482
TRINITY_DN561686_c0_g1	0.660	0.000	0.000	0.000	0.000	0.000	0.000	0.000	0.000	0.270
TRINITY_DN561687_c0_g1	0.000	0.000	0.000	0.000	0.000	0.000	0.000	0.000	0.000	0.000
TRINITY_DN561689_c0_g1	0.000	0.000	0.000	0.000	0.000	0.000	0.000	0.000	0.000	0.928
TRINITY_DN56168_c0_g1	1.311	1.823	1.882	0.706	0.000	2.044	1.426	6.206	1.283	0.958
TRINITY_DN561691_c0_g1	0.000	1.948	0.000	0.000	0.000	0.000	0.000	0.000	0.000	0.000
TRINITY_DN561692_c0_g1	0.000	0.353	0.000	0.000	0.000	0.000	0.000	0.000	0.000	0.166
TRINITY_DN561693_c0_g1	1.452	0.625	1.894	1.105	1.153	1.029	0.000	0.000	0.705	0.000
TRINITY_DN561696_c0_g1	0.000	0.000	0.000	0.000	0.000	0.000	0.000	0.000	0.000	0.000
TRINITY_DN561697_c1_g1	0.000	1.835	0.000	0.000	0.000	0.000	0.000	0.000	0.000	0.000
TRINITY_DN561698_c0_g1	0.000	0.000	0.000	0.000	0.000	0.000	0.000	0.000	0.000	0.000
TRINITY_DN56169_c0_g1	0.000	0.000	0.000	0.000	0.000	0.000	0.000	4.650	0.000	0.000
TRINITY_DN56169_c0_g2	0.000	0.000	0.000	0.000	0.000	1.106	0.000	0.000	0.000	0.000
TRINITY_DN5616_c0_g2	0.000	0.000	0.000	0.000	0.000	0.000	0.000	0.000	0.000	0.000
TRINITY_DN5616_c10_g1	0.000	0.000	0.000	0.000	0.000	0.000	0.000	0.000	0.000	0.000
TRINITY_DN5616_c1_g1	0.000	0.000	0.000	0.000	0.000	0.000	0.000	0.000	0.000	0.000
TRINITY_DN5616_c2_g1	0.000	0.000	0.000	0.000	0.000	0.000	0.000	0.000	0.000	0.000
TRINITY_DN5616_c3_g1	0.342	0.000	0.000	0.351	0.000	0.519	0.000	0.231	0.000	1.178
TRINITY_DN5616_c9_g1	0.000	0.000	0.000	0.000	0.000	0.000	0.000	0.000	2.513	0.000
TRINITY_DN561700_c0_g1	0.000	0.000	0.000	0.000	0.000	0.000	0.000	0.000	0.000	0.000
TRINITY_DN561700_c1_g1	0.000	0.000	0.000	0.000	0.000	0.000	0.000	0.000	0.000	0.000
TRINITY_DN561702_c0_g1	0.000	1.474	0.000	0.000	0.000	0.000	0.000	0.000	0.000	0.000
TRINITY_DN561702_c0_g2	1.968	0.000	0.000	0.000	0.000	0.000	0.000	0.000	0.000	0.804
TRINITY_DN561704_c0_g1	0.000	0.000	0.000	0.000	0.000	0.000	0.000	0.000	0.000	0.000
TRINITY_DN561704_c0_g2	0.000	1.288	0.502	0.000	0.000	0.000	0.347	0.000	0.000	0.000
TRINITY_DN561705_c0_g1	0.000	1.873	0.000	0.000	0.000	0.000	0.000	0.000	0.000	0.000
TRINITY_DN561705_c0_g2	0.000	0.000	0.000	0.000	0.000	0.000	0.000	0.000	0.000	0.000
TRINITY_DN561706_c0_g1	0.000	0.000	4.825	0.000	0.000	0.000	0.000	0.000	0.000	0.000
TRINITY_DN561709_c1_g1	0.000	0.000	0.000	0.000	0.000	0.000	0.000	0.000	0.000	0.566
TRINITY_DN561710_c0_g1	0.000	0.000	0.000	0.000	0.000	0.000	0.656	0.000	0.000	0.000
TRINITY_DN561712_c0_g1	0.000	0.000	0.000	0.000	0.000	0.000	0.000	0.000	0.000	0.000
TRINITY_DN561712_c1_g1	0.000	0.000	0.000	0.000	0.000	0.000	0.000	0.000	1.393	0.000
TRINITY_DN561714_c0_g1	0.000	0.000	0.000	0.000	0.000	0.000	0.000	0.000	0.514	0.855
TRINITY_DN561715_c0_g1	0.000	0.000	0.000	0.000	1.017	0.000	0.000	0.000	0.303	0.503
TRINITY_DN561715_c4_g1	0.000	0.000	0.000	0.000	0.000	0.000	0.000	0.000	0.000	0.000
TRINITY_DN56171_c0_g2	0.000	0.269	0.424	0.000	1.051	0.460	0.000	0.646	1.105	0.128
TRINITY_DN56171_c1_g1	2.332	3.356	0.000	1.743	0.000	0.000	3.539	0.000	4.033	2.397
TRINITY_DN56171_c2_g1	0.000	0.000	3.348	0.000	3.973	0.000	0.000	0.000	0.000	0.000
TRINITY_DN561722_c0_g1	0.352	0.000	0.000	0.000	0.000	0.000	0.000	0.000	0.000	0.143
TRINITY_DN561723_c0_g1	0.000	3.233	0.000	0.000	2.005	0.000	0.000	0.000	0.000	0.000
TRINITY_DN561725_c0_g1	0.997	0.000	0.000	0.000	0.000	0.000	0.473	0.000	0.000	0.406
TRINITY_DN561726_c0_g1	0.000	0.000	0.000	0.000	0.000	0.000	0.000	0.000	0.000	0.000
TRINITY_DN561729_c0_g1	0.000	0.000	0.000	0.000	0.000	6.097	0.000	0.000	0.000	0.000
TRINITY_DN561729_c0_g2	0.000	0.000	0.000	0.000	0.000	0.000	0.000	1.233	0.000	0.000
TRINITY_DN561729_c1_g1	0.000	0.634	0.000	3.140	0.000	0.000	0.000	1.443	0.000	0.000
TRINITY_DN561729_c2_g1	0.000	2.274	0.000	0.000	0.000	0.000	9.723	0.000	0.000	3.863
TRINITY_DN561729_c3_g1	0.000	0.000	0.000	0.000	0.000	0.000	0.000	0.000	0.000	0.000
TRINITY_DN561729_c4_g1	0.000	0.000	0.000	0.000	0.000	0.000	0.000	0.000	1.333	2.155
TRINITY_DN561730_c0_g1	0.000	0.000	0.000	0.000	0.000	0.000	0.000	0.000	0.000	0.000
TRINITY_DN561730_c0_g2	0.000	0.000	5.326	0.000	1.340	0.000	0.000	0.000	0.000	0.000
TRINITY_DN561732_c0_g1	0.000	3.330	0.000	0.000	0.000	0.000	0.000	0.000	0.654	0.000
TRINITY_DN561733_c0_g1	0.000	0.000	0.000	0.000	3.021	0.000	0.000	0.000	0.000	0.000
TRINITY_DN561733_c0_g2	0.000	0.000	0.000	0.000	0.000	0.000	0.000	0.000	0.000	0.000
TRINITY_DN561733_c2_g1	0.000	0.000	0.000	0.000	0.000	0.000	0.000	0.000	0.921	0.756
TRINITY_DN561734_c0_g1	0.000	0.000	0.000	0.000	0.000	0.000	0.000	0.000	0.789	0.652
TRINITY_DN561735_c0_g1	0.000	0.000	0.000	0.000	0.000	0.000	0.000	0.000	0.000	0.000
TRINITY_DN561736_c0_g1	0.000	0.000	0.000	0.000	0.000	0.000	0.000	0.000	0.000	0.000
TRINITY_DN561738_c0_g1	0.000	0.000	0.000	0.000	0.000	0.000	0.000	0.000	0.000	0.000
TRINITY_DN561743_c0_g1	0.000	0.000	0.000	0.000	0.000	0.000	0.000	0.000	0.000	0.000
TRINITY_DN561744_c0_g1	0.000	0.000	0.000	0.000	0.000	0.000	2.412	0.000	0.000	0.958
TRINITY_DN561745_c0_g1	0.000	0.000	0.000	0.634	0.000	0.000	2.347	0.859	0.000	0.000
TRINITY_DN561745_c0_g2	0.243	0.204	0.000	0.000	0.404	0.353	0.000	0.495	0.365	0.000
TRINITY_DN561745_c0_g3	0.000	0.000	0.000	0.000	0.000	0.000	0.206	0.000	0.000	0.187
TRINITY_DN561745_c0_g4	2.659	1.757	4.754	2.707	0.566	3.873	6.475	1.208	3.849	3.414
TRINITY_DN561745_c1_g1	2.690	0.000	0.000	0.000	0.000	0.000	0.000	0.000	0.000	0.000
TRINITY_DN561746_c0_g1	0.000	0.000	0.000	0.000	1.829	0.000	0.000	0.000	0.000	0.000
TRINITY_DN561747_c0_g1	0.000	0.000	0.000	0.000	0.000	0.000	0.000	0.000	0.000	0.000
TRINITY_DN56174_c0_g1	0.000	0.000	0.000	0.000	0.000	0.430	0.000	0.000	0.000	0.000
TRINITY_DN561753_c1_g1	0.000	0.000	0.000	0.000	0.000	0.000	0.000	0.000	0.000	0.000
TRINITY_DN561755_c1_g1	0.000	2.086	5.683	0.000	0.000	0.000	2.315	0.000	1.514	0.635
TRINITY_DN561755_c1_g2	0.000	0.000	0.000	0.000	0.000	2.353	0.000	0.000	0.000	0.026
TRINITY_DN561756_c0_g1	0.492	0.000	0.000	0.745	0.000	0.000	0.000	0.000	0.000	0.000
TRINITY_DN561757_c0_g1	0.000	0.000	0.000	0.000	0.000	0.000	0.000	0.000	0.000	0.000
TRINITY_DN561757_c1_g1	0.000	0.000	0.000	0.000	0.000	0.000	0.000	0.000	1.046	0.000
TRINITY_DN561758_c0_g1	0.000	0.000	0.000	0.000	0.000	0.000	0.000	0.000	0.000	0.200
TRINITY_DN561759_c0_g1	0.592	0.000	0.000	0.000	0.000	0.000	0.000	0.000	0.292	0.000
TRINITY_DN561761_c1_g1	0.000	0.000	0.000	0.000	0.000	0.000	0.000	0.000	0.000	0.000
TRINITY_DN561761_c3_g1	0.000	0.000	0.000	0.000	0.000	0.000	0.000	0.000	0.000	0.000
TRINITY_DN561762_c1_g1	0.000	0.000	0.000	0.000	0.000	0.000	0.000	0.000	0.000	0.000
TRINITY_DN561763_c0_g1	0.000	0.000	0.000	2.810	0.000	0.000	0.000	0.000	0.000	0.000
TRINITY_DN561764_c0_g1	0.000	0.000	0.000	0.000	0.000	0.000	0.000	0.000	0.000	0.000
TRINITY_DN561766_c0_g1	0.000	0.000	0.000	0.000	0.000	2.098	0.000	0.000	0.000	0.000
TRINITY_DN561767_c0_g1	0.000	0.358	0.285	0.978	0.000	0.309	0.000	0.867	0.536	0.434
TRINITY_DN56176_c0_g1	0.000	0.000	0.000	0.000	0.000	0.000	0.000	0.000	0.000	0.000
TRINITY_DN56176_c2_g1	0.000	0.000	0.000	0.000	0.000	0.000	0.000	0.000	0.000	0.000
TRINITY_DN561770_c0_g1	0.000	0.000	0.000	0.000	0.000	0.000	0.000	0.000	0.000	0.000
TRINITY_DN561770_c0_g3	0.000	1.797	0.000	2.738	9.062	0.000	0.000	0.000	0.000	0.000
TRINITY_DN561770_c1_g2	0.000	0.000	0.000	0.000	0.000	0.000	0.000	0.000	0.000	1.059
TRINITY_DN561770_c1_g3	0.000	0.000	0.000	0.000	0.000	0.000	0.000	0.000	0.000	0.000
TRINITY_DN561770_c2_g1	0.000	2.236	0.000	0.000	0.000	0.000	0.000	4.650	1.168	0.000
TRINITY_DN561770_c2_g2	0.000	0.000	0.000	0.000	0.000	0.000	0.000	0.000	0.000	0.000
TRINITY_DN561770_c3_g1	0.000	0.000	0.555	0.000	0.000	0.000	0.000	0.849	0.346	0.000
TRINITY_DN561770_c5_g1	0.000	0.000	0.000	0.000	0.000	0.000	0.000	0.000	0.000	0.000
TRINITY_DN561773_c0_g1	0.000	1.208	0.000	0.000	2.060	0.000	0.000	0.000	0.619	0.742
TRINITY_DN561774_c0_g1	0.000	0.000	0.000	0.000	0.000	0.000	0.000	0.000	0.000	0.000
TRINITY_DN561775_c0_g2	0.000	0.000	0.000	0.000	0.000	0.000	0.000	0.000	0.000	0.000
TRINITY_DN561776_c1_g1	0.000	0.000	0.000	0.000	0.000	0.000	0.000	0.000	0.000	0.000
TRINITY_DN561777_c0_g1	0.000	0.000	0.000	0.000	0.000	0.000	5.598	0.000	0.000	0.000
TRINITY_DN561777_c1_g1	0.000	0.662	0.515	0.000	0.000	0.000	0.824	0.786	0.191	0.312
TRINITY_DN561778_c0_g1	0.000	0.000	0.000	0.000	0.000	0.000	0.000	0.000	0.000	0.000
TRINITY_DN561779_c0_g1	0.000	0.000	0.000	0.000	0.000	3.480	0.000	0.000	0.000	0.975
TRINITY_DN561779_c1_g2	0.000	0.000	0.000	0.000	0.000	0.000	0.000	0.000	0.000	0.000
TRINITY_DN561779_c1_g3	0.000	0.000	0.000	0.000	0.000	2.059	1.423	0.000	0.690	1.145
TRINITY_DN561779_c4_g1	0.000	0.000	0.000	0.000	0.000	0.000	0.000	0.000	0.000	1.069
TRINITY_DN56177_c0_g1	0.000	0.000	0.000	0.000	0.000	0.000	0.000	0.000	0.000	0.414
TRINITY_DN56177_c0_g2	1.568	0.000	0.000	0.000	0.000	0.765	0.000	0.000	0.258	1.491
TRINITY_DN561780_c0_g1	0.000	0.000	0.000	0.000	0.000	0.000	0.000	0.000	0.000	0.000
TRINITY_DN561782_c0_g1	0.000	0.000	0.000	0.000	0.000	2.073	0.000	0.000	0.000	0.000
TRINITY_DN561784_c0_g1	0.000	0.000	0.000	0.000	0.000	0.000	0.000	0.000	0.000	0.000
TRINITY_DN561785_c0_g1	1.391	0.000	0.000	0.000	0.000	0.000	0.000	0.000	0.355	0.000
TRINITY_DN561785_c0_g3	0.000	0.000	0.000	0.000	1.918	0.000	0.000	0.000	0.000	0.000
TRINITY_DN561786_c0_g1	0.000	0.000	0.000	0.000	0.000	0.000	0.000	0.000	0.225	0.000
TRINITY_DN561788_c0_g1	0.000	0.000	0.000	0.000	0.000	0.000	0.000	0.000	0.534	0.290
TRINITY_DN561789_c0_g1	0.000	0.000	2.377	0.000	0.000	0.000	3.461	0.000	0.000	0.000
TRINITY_DN561789_c1_g1	0.000	0.000	0.000	0.000	0.000	0.000	0.000	0.000	0.000	0.000
TRINITY_DN56178_c0_g1	1.581	0.000	0.000	0.000	0.000	0.000	0.000	0.000	0.751	0.000
TRINITY_DN56178_c1_g1	0.000	0.000	0.000	2.910	0.000	0.000	0.000	0.000	0.000	0.000
TRINITY_DN561792_c0_g1	0.000	0.000	0.000	0.000	0.000	0.000	0.000	0.000	0.000	0.386
TRINITY_DN561793_c0_g1	0.000	0.000	0.000	3.523	0.000	0.000	0.000	0.000	0.583	0.485
TRINITY_DN561794_c0_g1	0.000	0.000	0.000	0.000	0.000	0.000	0.000	0.000	0.000	0.000
TRINITY_DN561794_c1_g1	0.000	0.000	0.000	0.000	0.000	0.000	0.000	0.000	0.000	0.000
TRINITY_DN561795_c0_g1	0.000	1.317	0.000	4.731	0.000	0.000	0.000	0.000	0.000	0.000
TRINITY_DN561796_c0_g1	0.000	0.000	0.000	0.000	2.954	0.000	0.000	0.000	0.000	0.738
TRINITY_DN561797_c0_g1	0.000	0.000	0.000	0.000	0.000	0.000	0.000	0.000	0.000	0.286
TRINITY_DN561799_c0_g1	0.000	0.000	0.000	0.000	2.435	0.000	0.000	0.000	0.000	0.610
TRINITY_DN56179_c0_g1	0.000	0.000	0.000	0.000	0.000	0.000	1.267	0.000	0.000	0.512
TRINITY_DN56179_c0_g2	0.000	0.000	0.000	0.000	0.000	1.391	0.000	0.000	0.460	0.000
TRINITY_DN5617_c0_g1	2.162	2.355	0.000	0.000	0.000	3.871	0.000	0.000	0.000	7.590
TRINITY_DN561801_c0_g1	0.000	0.000	0.000	0.000	0.000	0.000	0.000	0.000	0.000	0.690
TRINITY_DN561802_c1_g1	0.000	0.000	0.000	0.000	0.000	0.000	0.000	0.000	0.000	0.000
TRINITY_DN561803_c0_g1	0.000	0.000	0.000	0.000	0.000	0.000	0.000	0.000	0.000	0.000
TRINITY_DN561803_c2_g1	0.000	0.000	0.000	0.000	0.000	0.000	0.000	0.000	0.000	0.000
TRINITY_DN561804_c0_g1	0.000	0.000	0.000	0.000	0.000	0.000	0.205	0.000	0.000	0.185
TRINITY_DN561804_c1_g1	0.000	0.000	0.000	0.000	0.000	0.000	0.000	0.000	0.000	0.283
TRINITY_DN561805_c0_g1	0.000	0.000	0.000	0.000	0.000	0.000	0.000	0.000	0.000	0.000
TRINITY_DN561806_c0_g1	0.000	0.000	0.000	0.000	0.000	0.000	0.000	0.000	0.000	0.000
TRINITY_DN561808_c0_g1	0.000	0.276	0.000	0.000	1.073	0.000	0.000	0.000	0.161	0.393
TRINITY_DN561809_c0_g1	10.421	18.840	11.401	7.819	5.137	12.380	15.675	12.970	7.714	20.090
TRINITY_DN56180_c0_g1	0.000	0.000	0.000	0.000	0.000	0.000	0.000	0.000	0.000	0.000
TRINITY_DN561810_c0_g1	0.355	0.000	0.000	0.540	0.000	0.000	0.000	0.000	0.177	0.288
TRINITY_DN561811_c0_g1	0.000	0.000	0.000	0.000	0.000	0.000	0.000	0.000	0.000	0.000
TRINITY_DN561812_c0_g1	0.000	0.000	0.000	0.000	0.000	0.000	0.000	0.000	0.000	0.273
TRINITY_DN561812_c0_g2	0.000	0.000	0.000	0.000	0.000	0.000	0.992	0.000	0.000	0.000
TRINITY_DN561812_c0_g3	0.752	0.000	0.000	0.000	0.000	0.365	0.000	0.000	0.252	0.407
TRINITY_DN561812_c1_g1	0.000	0.000	0.000	0.000	0.000	0.000	0.000	0.000	0.000	0.000
TRINITY_DN561812_c5_g1	0.000	0.000	0.000	0.000	0.000	0.000	0.000	0.000	0.000	0.000
TRINITY_DN561812_c9_g1	0.000	0.000	0.000	0.000	0.000	0.000	0.000	0.000	0.000	0.000
TRINITY_DN561813_c0_g1	0.000	0.000	0.000	2.192	0.000	0.000	0.000	0.000	0.000	0.000
TRINITY_DN561817_c0_g1	0.000	0.000	0.000	0.000	0.000	1.571	0.000	0.000	0.000	0.868
TRINITY_DN561817_c1_g1	1.389	1.346	0.000	2.061	0.000	2.047	2.827	0.000	0.000	1.707
TRINITY_DN561819_c1_g1	0.000	0.000	3.409	0.000	0.000	0.000	0.000	0.000	0.000	0.000
TRINITY_DN56181_c0_g1	6.449	2.492	0.000	3.843	0.000	0.000	0.000	0.000	1.276	0.530
TRINITY_DN56181_c0_g2	1.838	0.950	0.000	4.382	1.220	0.536	0.647	0.000	1.203	1.494
TRINITY_DN56181_c1_g1	0.000	0.000	0.000	0.000	0.000	0.000	0.000	0.000	0.000	0.000
TRINITY_DN561821_c0_g1	0.000	0.000	0.000	0.000	0.000	0.000	0.000	0.000	0.000	0.617
TRINITY_DN561822_c0_g1	0.000	0.483	0.000	0.000	0.000	0.000	0.000	0.000	0.000	0.000
TRINITY_DN561823_c0_g1	0.000	0.000	0.000	0.000	0.000	0.000	0.000	0.000	0.000	0.000
TRINITY_DN561825_c0_g1	1.661	0.770	0.000	0.000	1.367	0.000	0.000	0.000	0.000	0.440
TRINITY_DN561826_c0_g1	0.000	0.000	0.000	0.000	0.000	0.000	0.000	0.000	0.000	0.566
TRINITY_DN561828_c0_g1	0.000	0.456	0.000	0.000	0.000	0.000	0.000	0.000	0.764	0.000
TRINITY_DN561829_c0_g1	0.000	0.000	1.425	0.000	1.712	3.095	0.000	0.000	0.000	0.000
TRINITY_DN561830_c0_g1	2.162	0.000	0.000	0.000	0.000	3.126	0.000	0.000	1.075	0.000
TRINITY_DN561831_c1_g1	0.927	0.000	0.000	1.391	0.000	0.000	0.000	0.000	0.000	0.000
TRINITY_DN561832_c0_g1	1.666	0.000	0.000	0.000	0.000	0.000	0.000	0.000	0.000	0.000
TRINITY_DN561833_c0_g1	0.000	0.000	0.000	0.000	0.000	0.000	0.000	0.000	0.000	0.000
TRINITY_DN561835_c0_g1	0.000	0.000	0.000	0.000	0.000	0.000	0.000	0.000	0.000	0.000
TRINITY_DN561836_c0_g1	0.000	0.000	0.000	0.000	0.000	0.000	0.000	0.000	0.000	0.000
TRINITY_DN561839_c1_g1	0.000	0.000	0.000	0.000	0.000	0.000	0.000	0.000	0.000	0.673
TRINITY_DN561839_c3_g1	0.000	0.000	0.000	0.000	0.000	0.000	0.000	0.000	1.886	0.000
TRINITY_DN56183_c0_g1	1.985	0.000	0.000	0.000	0.000	0.000	0.000	0.000	0.000	1.340
TRINITY_DN56183_c0_g2	0.697	0.000	0.986	1.116	2.436	0.000	0.680	0.000	0.000	1.341
TRINITY_DN56183_c0_g3	0.000	0.000	0.000	0.000	0.000	1.929	0.000	0.000	0.646	0.536
TRINITY_DN56183_c1_g1	0.000	0.000	0.000	0.000	0.000	1.522	0.000	0.000	0.000	0.577
TRINITY_DN56183_c2_g1	0.000	0.000	0.000	0.000	0.000	0.000	0.000	0.000	0.000	0.000
TRINITY_DN56183_c4_g1	0.000	0.000	0.000	0.000	0.000	0.000	0.000	0.000	0.000	0.000
TRINITY_DN561841_c0_g1	0.000	1.003	0.000	0.000	0.000	0.000	1.055	0.000	0.378	0.000
TRINITY_DN561841_c2_g1	0.000	0.000	0.000	0.000	0.000	0.000	0.000	0.000	0.000	0.000
TRINITY_DN561841_c2_g3	0.000	0.000	0.000	0.000	0.000	0.000	0.000	0.000	0.000	0.000
TRINITY_DN561845_c0_g1	0.000	0.000	0.000	0.000	0.000	0.000	0.000	0.000	0.000	0.000
TRINITY_DN561845_c1_g1	0.000	0.000	0.000	0.000	0.000	0.000	1.067	0.000	0.000	0.227
TRINITY_DN561846_c0_g1	0.000	0.000	0.000	0.000	0.000	0.000	0.000	0.000	0.000	0.000
TRINITY_DN561848_c0_g1	0.000	0.000	0.000	0.000	0.000	0.000	0.000	0.000	0.393	0.000
TRINITY_DN56184_c0_g1	0.000	0.000	0.000	0.000	0.000	0.000	0.000	0.000	0.000	0.569
TRINITY_DN561851_c0_g1	0.000	0.000	0.000	0.000	0.000	0.000	0.000	0.000	0.000	0.000
TRINITY_DN561853_c0_g1	0.000	0.000	0.000	0.000	0.000	0.000	0.000	0.000	0.000	0.000
TRINITY_DN561854_c0_g1	0.423	0.000	0.569	0.000	0.000	0.000	0.000	0.000	0.000	0.516
TRINITY_DN561855_c0_g1	0.000	0.000	0.000	0.000	0.000	0.000	0.000	0.000	0.682	0.000
TRINITY_DN561856_c1_g1	0.000	0.000	0.000	0.000	0.000	0.000	0.000	0.000	0.000	0.000
TRINITY_DN561857_c0_g1	0.000	0.000	0.000	0.000	0.000	0.000	0.000	0.000	0.000	0.000
TRINITY_DN561859_c0_g1	0.000	0.000	0.000	0.000	0.000	0.000	0.000	0.000	0.000	0.000
TRINITY_DN561860_c0_g1	0.000	0.000	0.000	0.000	0.000	0.000	0.000	0.000	0.000	0.000
TRINITY_DN561861_c0_g1	0.000	0.000	0.000	0.000	0.000	0.000	0.000	0.000	0.000	0.000
TRINITY_DN561862_c0_g1	0.000	0.000	0.000	0.000	0.000	0.000	0.000	0.000	0.000	0.000
TRINITY_DN561863_c1_g1	0.000	0.000	0.000	0.000	0.000	0.000	0.000	0.000	0.000	0.000
TRINITY_DN561864_c0_g1	0.000	1.365	0.000	0.000	0.000	0.000	0.000	0.000	0.000	0.576
TRINITY_DN561864_c1_g1	0.000	0.000	0.000	0.000	0.000	0.000	0.000	0.000	0.000	0.000
TRINITY_DN561866_c1_g1	0.000	1.659	0.000	0.000	0.000	0.000	0.000	0.000	0.000	0.000
TRINITY_DN561866_c2_g1	0.000	0.000	0.000	0.000	0.000	0.000	0.000	0.000	0.000	0.210
TRINITY_DN561866_c3_g1	0.000	0.000	0.000	0.000	0.000	0.000	0.000	0.000	0.000	0.000
TRINITY_DN561867_c0_g1	0.000	0.000	0.000	0.000	0.000	0.000	0.000	0.000	2.206	0.000
TRINITY_DN561869_c0_g1	0.000	0.000	0.000	0.000	0.000	0.000	0.000	0.000	0.000	2.059
TRINITY_DN561870_c0_g1	0.000	0.000	0.000	0.000	0.000	0.000	0.000	0.000	1.087	0.452
TRINITY_DN561872_c0_g1	2.613	0.000	0.000	0.000	0.000	3.769	2.643	0.000	0.000	2.117
TRINITY_DN561875_c0_g1	0.000	0.000	0.000	0.000	0.000	0.000	0.000	0.000	0.000	0.000
TRINITY_DN561877_c0_g1	0.000	0.000	0.000	0.000	0.000	0.000	0.000	0.000	0.000	0.000
TRINITY_DN561878_c0_g1	0.000	0.000	0.000	0.000	0.000	0.000	0.000	0.000	0.000	0.000
TRINITY_DN561878_c2_g1	0.000	0.000	0.000	0.000	0.000	0.000	0.000	0.000	0.000	0.000
TRINITY_DN56187_c0_g1	4.884	0.000	0.000	0.000	0.000	0.000	0.000	1.736	0.823	0.000
TRINITY_DN56187_c0_g2	1.723	0.000	0.000	0.000	0.000	0.000	0.000	0.000	0.000	1.586
TRINITY_DN561881_c0_g1	0.000	0.000	0.000	0.000	0.514	0.450	0.283	0.000	0.309	0.125
TRINITY_DN561882_c0_g1	0.000	0.000	0.000	0.000	0.000	0.000	0.000	0.000	0.000	0.000
TRINITY_DN561883_c0_g1	0.000	0.000	0.000	0.000	0.000	0.000	0.000	0.000	0.000	0.649
TRINITY_DN561884_c0_g1	0.804	0.000	0.000	0.000	0.000	0.000	0.000	0.000	0.000	0.000
TRINITY_DN561886_c0_g1	0.000	0.000	0.000	2.654	0.000	0.000	3.673	3.618	0.894	2.927
TRINITY_DN561886_c2_g1	0.000	0.000	0.000	0.000	0.000	0.000	0.000	0.000	0.000	0.000
TRINITY_DN561887_c0_g1	0.000	0.000	0.000	0.000	0.000	0.000	0.000	0.000	0.000	0.285
TRINITY_DN561888_c0_g1	0.465	0.000	0.000	0.000	0.000	0.000	0.439	0.000	0.000	0.000
TRINITY_DN56188_c0_g2	0.000	0.000	1.277	0.000	3.246	0.000	0.000	0.000	0.921	0.000
TRINITY_DN56188_c0_g3	0.000	0.756	0.000	0.000	0.000	0.000	0.000	0.000	0.000	0.000
TRINITY_DN56188_c1_g1	0.374	0.000	1.006	0.000	0.000	0.000	0.000	0.000	0.186	0.609
TRINITY_DN56188_c1_g2	0.000	0.000	0.000	0.000	0.000	0.000	0.000	0.000	0.000	0.000
TRINITY_DN56188_c1_g3	0.000	0.000	1.215	0.000	0.000	0.000	0.000	0.000	0.000	0.000
TRINITY_DN56188_c1_g4	0.000	0.000	0.000	0.337	0.000	0.000	0.395	0.000	0.000	0.000
TRINITY_DN56188_c2_g1	0.000	0.000	0.000	0.000	0.000	1.740	0.000	0.000	0.000	4.311
TRINITY_DN56188_c3_g1	0.000	0.000	0.000	0.000	0.000	0.000	0.000	0.000	0.677	0.562
TRINITY_DN56188_c4_g1	0.000	2.526	0.000	0.000	0.000	0.000	0.000	0.000	0.442	1.110
TRINITY_DN56188_c7_g1	0.000	0.000	3.358	0.000	2.016	0.000	0.000	0.000	0.000	1.007
TRINITY_DN561892_c0_g1	0.000	0.000	0.000	0.000	0.000	0.000	0.000	0.000	0.000	0.000
TRINITY_DN561894_c0_g1	0.000	0.000	0.000	0.000	0.000	0.000	0.000	0.000	0.000	0.000
TRINITY_DN561894_c0_g2	0.000	0.000	0.000	0.000	0.000	0.000	0.000	0.000	0.000	0.283
TRINITY_DN561896_c0_g2	0.000	0.000	0.000	0.000	0.000	0.000	1.368	0.000	0.731	0.000
TRINITY_DN561896_c1_g1	0.000	0.000	0.000	0.000	0.000	0.000	0.000	0.000	0.000	0.000
TRINITY_DN561896_c3_g1	0.000	0.000	0.000	0.000	0.000	0.000	0.000	0.000	0.000	0.599
TRINITY_DN561898_c0_g1	2.280	0.000	0.000	0.000	0.000	0.000	0.000	0.000	1.136	0.000
TRINITY_DN56189_c0_g1	1.820	1.820	1.311	1.629	1.789	5.766	1.934	2.483	3.496	2.904
TRINITY_DN56189_c0_g2	0.000	0.000	0.000	0.000	1.401	0.000	1.685	0.000	0.000	0.350
TRINITY_DN56189_c1_g1	0.000	0.278	0.000	0.000	0.540	0.643	0.000	0.000	0.436	1.566
TRINITY_DN56189_c4_g2	0.000	0.000	0.000	0.000	0.000	1.929	0.000	0.000	0.000	0.000
TRINITY_DN5618_c0_g1	2.193	3.289	3.660	4.922	0.000	4.325	0.000	0.000	0.000	3.840
TRINITY_DN5618_c0_g2	22.639	36.966	34.500	21.384	38.829	27.154	11.914	14.497	21.836	63.471
TRINITY_DN561900_c0_g1	0.000	0.000	1.266	0.000	0.000	0.000	0.924	0.000	0.000	0.381
TRINITY_DN561900_c1_g1	0.000	1.100	0.000	0.000	0.000	0.000	0.000	0.000	0.000	0.943
TRINITY_DN561901_c0_g1	0.000	0.000	0.000	0.000	0.000	0.000	0.000	0.000	0.000	0.000
TRINITY_DN561904_c1_g1	1.162	0.619	0.000	0.000	0.000	0.000	0.000	0.000	0.044	0.000
TRINITY_DN561906_c0_g1	0.000	1.254	1.775	0.000	0.000	0.000	0.000	0.000	0.000	0.000
TRINITY_DN561909_c0_g1	0.000	0.000	0.000	0.000	0.000	0.000	0.000	0.000	0.412	0.000
TRINITY_DN56190_c0_g3	0.000	3.927	0.000	0.000	0.000	0.000	0.000	0.000	1.012	0.000
TRINITY_DN56190_c0_g4	0.000	0.000	0.000	0.000	0.162	0.000	0.000	0.000	0.000	0.000
TRINITY_DN56190_c0_g5	0.000	0.000	0.000	0.000	0.000	0.000	0.000	0.000	1.270	0.000
TRINITY_DN56190_c3_g1	0.000	0.000	0.000	0.000	0.000	0.000	0.000	0.000	0.000	0.000
TRINITY_DN561910_c0_g2	0.205	0.343	0.000	0.000	0.684	0.298	0.184	0.000	0.310	0.166
TRINITY_DN561911_c1_g1	0.000	0.000	0.000	0.000	0.000	0.000	0.000	0.000	0.000	0.000
TRINITY_DN561913_c0_g1	0.000	0.000	0.000	0.000	0.000	0.000	0.000	0.000	0.423	0.000
TRINITY_DN561913_c1_g1	0.000	0.000	0.000	0.000	0.000	0.000	0.000	2.046	0.000	0.404
TRINITY_DN561913_c2_g1	0.000	0.000	0.000	0.000	0.000	0.000	0.000	0.000	0.000	0.902
TRINITY_DN561915_c0_g1	0.000	0.000	0.000	0.000	0.000	0.000	0.000	0.000	0.000	0.000
TRINITY_DN561915_c1_g1	0.000	0.000	0.000	0.000	0.000	0.000	0.000	0.000	0.000	0.000
TRINITY_DN561919_c0_g1	0.000	0.000	0.000	0.000	0.000	0.000	0.000	0.000	0.000	0.000
TRINITY_DN56191_c0_g1	0.000	0.000	0.000	0.000	0.000	0.000	0.000	1.634	0.000	0.000
TRINITY_DN561920_c0_g1	0.000	0.000	0.000	0.000	0.000	0.000	0.000	0.000	0.000	0.000
TRINITY_DN561923_c1_g1	0.000	0.000	0.000	0.000	0.000	0.000	0.000	0.000	0.000	0.000
TRINITY_DN561926_c0_g1	0.000	0.000	0.000	0.000	0.000	0.000	0.000	0.000	0.000	0.000
TRINITY_DN561926_c1_g1	0.000	0.000	0.000	0.000	0.000	0.000	0.000	0.000	0.000	0.000
TRINITY_DN561928_c0_g1	0.000	0.000	0.000	1.830	0.000	0.000	0.000	0.000	0.000	0.000
TRINITY_DN56192_c0_g1	0.000	0.000	0.000	3.903	0.000	0.000	0.000	0.000	0.000	1.077
TRINITY_DN56192_c0_g2	0.000	0.000	0.000	0.000	0.000	0.000	0.000	0.000	0.000	0.894
TRINITY_DN56192_c1_g1	0.000	0.000	0.000	0.000	0.000	0.000	0.000	0.000	0.000	0.000
TRINITY_DN561930_c0_g1	0.000	0.000	0.000	0.000	0.000	0.000	0.000	0.000	0.000	0.000
TRINITY_DN561930_c1_g1	0.000	0.000	0.000	0.000	0.000	0.000	0.000	0.000	0.000	0.000
TRINITY_DN561931_c1_g1	0.000	0.000	0.000	0.000	0.000	0.000	0.000	0.000	0.000	0.377
TRINITY_DN561932_c0_g1	0.000	1.221	0.000	0.000	0.000	0.000	0.000	0.000	0.000	0.000
TRINITY_DN561932_c0_g2	0.000	0.000	0.000	0.000	0.000	0.000	0.000	0.000	0.000	0.000
TRINITY_DN561932_c1_g1	0.000	0.000	0.000	0.000	0.000	3.836	0.000	0.000	0.000	0.000
TRINITY_DN561935_c0_g1	2.182	0.000	0.000	0.000	0.000	6.303	2.232	0.000	0.000	0.000
TRINITY_DN561936_c0_g3	2.481	0.000	0.000	7.222	0.000	0.000	0.000	0.000	0.000	2.000
TRINITY_DN561936_c2_g1	0.000	0.950	1.127	0.000	0.000	0.000	0.000	0.000	0.000	0.126
TRINITY_DN561936_c4_g1	0.000	0.000	0.706	0.000	0.000	0.000	0.000	0.000	0.458	0.376
TRINITY_DN561936_c5_g1	0.000	0.000	1.679	0.000	0.000	0.000	0.000	0.000	0.605	0.000
TRINITY_DN561936_c7_g1	0.000	0.000	0.000	0.000	0.000	0.000	0.000	0.000	0.790	1.319
TRINITY_DN561936_c8_g1	1.846	0.000	0.000	0.000	0.000	0.000	0.000	0.000	0.000	0.000
TRINITY_DN561937_c0_g1	0.000	0.000	0.000	0.000	0.000	3.736	0.000	0.000	0.000	0.000
TRINITY_DN561938_c0_g1	0.000	0.000	0.000	0.000	2.571	0.000	0.000	0.000	0.000	0.000
TRINITY_DN561939_c0_g1	0.000	0.000	0.000	0.000	0.000	0.000	0.000	0.000	0.000	1.069
TRINITY_DN56193_c0_g1	0.000	0.000	0.000	0.000	0.000	0.000	0.000	0.000	1.087	0.859
TRINITY_DN561942_c0_g1	0.000	0.000	0.000	0.000	0.000	0.000	0.000	0.000	0.000	0.000
TRINITY_DN561942_c4_g1	0.000	0.000	0.000	0.000	0.000	0.000	0.000	0.000	2.786	0.000
TRINITY_DN561943_c0_g1	0.000	0.000	0.000	0.000	0.000	0.000	0.000	0.000	0.434	0.000
TRINITY_DN561943_c0_g2	0.000	0.000	0.000	1.674	0.000	0.000	0.000	0.000	0.000	0.459
TRINITY_DN561943_c0_g3	0.000	0.000	0.000	0.000	0.000	0.000	0.000	0.000	0.000	0.000
TRINITY_DN561943_c1_g1	0.000	0.000	0.000	0.000	0.000	0.000	0.000	0.000	0.762	0.630
TRINITY_DN561943_c3_g1	0.000	0.000	0.000	0.000	0.000	0.000	0.000	0.000	0.000	0.000
TRINITY_DN561943_c4_g1	0.000	0.000	0.000	0.000	0.000	0.000	0.000	0.000	1.636	0.000
TRINITY_DN561944_c0_g1	0.000	0.000	0.000	0.000	0.000	0.000	3.862	0.000	0.000	0.000
TRINITY_DN561946_c0_g1	0.000	0.000	0.000	0.000	0.000	0.000	0.000	0.000	0.000	0.000
TRINITY_DN561947_c0_g1	1.489	2.841	0.000	0.000	0.000	0.000	0.000	4.133	0.736	0.610
TRINITY_DN561947_c0_g2	0.000	0.000	0.000	0.000	0.000	0.000	0.955	0.000	0.000	0.455
TRINITY_DN561948_c0_g1	0.000	0.000	2.740	0.000	0.000	0.992	0.000	0.000	0.332	0.000
TRINITY_DN561948_c1_g1	0.000	3.747	0.000	0.000	0.000	0.000	0.000	0.000	0.965	0.000
TRINITY_DN56194_c0_g1	0.000	0.000	0.000	0.000	0.000	0.000	0.000	0.000	0.000	0.000
TRINITY_DN56194_c0_g2	1.218	2.935	0.000	0.000	0.000	0.000	0.000	0.000	0.000	0.525
TRINITY_DN56194_c2_g1	0.000	0.000	0.000	0.000	0.000	0.000	0.000	0.000	0.000	0.000
TRINITY_DN56194_c2_g2	3.184	0.000	0.000	3.304	0.000	0.000	2.784	0.000	0.000	3.633
TRINITY_DN561951_c0_g1	0.000	0.000	0.000	0.000	0.000	0.000	0.000	0.000	0.000	0.000
TRINITY_DN561952_c0_g1	0.689	0.000	0.000	0.000	0.000	0.000	0.000	0.000	0.339	0.000
TRINITY_DN561953_c0_g1	0.000	1.566	0.000	0.000	0.000	0.000	0.000	0.000	0.000	0.660
TRINITY_DN561954_c0_g1	0.682	0.000	0.000	0.000	0.000	0.000	0.000	1.413	0.000	0.279
TRINITY_DN561955_c0_g1	0.000	0.000	0.000	0.000	0.000	0.000	0.000	0.000	0.000	0.000
TRINITY_DN561957_c1_g1	0.174	0.746	0.465	0.000	0.580	0.332	0.000	0.000	0.212	0.597
TRINITY_DN561957_c1_g2	0.000	0.000	0.000	0.000	0.000	0.000	0.000	0.000	0.000	0.000
TRINITY_DN561958_c1_g3	0.000	0.894	0.000	0.000	0.000	0.000	0.000	0.000	0.000	0.390
TRINITY_DN561958_c2_g1	1.529	0.000	0.000	0.000	0.000	0.000	0.000	1.593	0.753	0.353
TRINITY_DN561958_c3_g1	0.000	0.000	0.000	0.000	0.000	0.000	0.000	0.000	0.000	0.000
TRINITY_DN561958_c4_g1	0.000	0.000	0.000	0.000	0.000	0.000	0.000	0.000	0.000	0.000
TRINITY_DN561958_c6_g1	0.000	0.000	0.000	5.566	0.000	0.000	0.000	0.000	0.000	0.000
TRINITY_DN561958_c7_g1	0.000	0.000	0.000	0.000	0.000	0.000	0.000	5.162	0.000	1.059
TRINITY_DN561958_c8_g1	0.000	0.000	0.000	0.000	0.000	0.000	0.000	0.000	0.000	0.000
TRINITY_DN561958_c9_g1	0.000	0.000	0.000	2.694	0.000	0.000	0.000	0.000	0.000	0.000
TRINITY_DN561959_c0_g1	0.000	0.000	0.000	0.000	1.254	0.000	0.000	0.000	0.000	0.000
TRINITY_DN56195_c0_g1	0.865	0.000	0.000	3.576	0.000	3.540	0.000	0.000	0.425	2.555
TRINITY_DN561961_c0_g1	0.000	0.000	0.000	0.000	0.000	0.000	0.000	0.000	0.340	0.000
TRINITY_DN561963_c1_g1	0.000	1.646	0.000	0.000	0.000	0.000	0.000	0.000	0.000	0.000
TRINITY_DN561964_c0_g1	0.438	0.121	0.000	0.674	0.732	0.000	0.000	0.000	0.296	0.178
TRINITY_DN561964_c1_g1	0.000	0.000	0.000	0.000	0.848	0.000	0.975	0.000	0.507	0.000
TRINITY_DN561964_c2_g1	0.000	0.000	1.313	5.821	0.000	8.606	0.000	0.000	0.000	0.395
TRINITY_DN561964_c4_g1	0.000	0.000	0.000	0.000	0.000	0.000	0.000	0.000	0.000	0.000
TRINITY_DN561965_c0_g1	0.000	0.000	0.000	0.000	0.000	0.000	0.000	0.000	0.000	0.455
TRINITY_DN561966_c0_g1	0.000	0.000	0.000	0.000	0.589	0.000	0.000	0.000	0.000	0.000
TRINITY_DN561968_c0_g1	0.717	0.000	0.000	0.000	0.000	0.000	0.699	0.000	0.000	0.294
TRINITY_DN56196_c0_g1	0.000	1.890	0.000	1.498	3.914	1.481	3.489	2.074	3.972	0.952
TRINITY_DN56196_c2_g1	0.000	0.000	0.000	0.000	0.000	0.000	1.146	0.000	0.000	0.000
TRINITY_DN561970_c0_g1	0.000	0.000	0.000	0.000	0.000	0.000	0.000	3.052	0.000	0.000
TRINITY_DN561970_c1_g1	0.000	0.000	0.000	0.000	0.000	2.513	0.000	0.000	0.000	0.700
TRINITY_DN561970_c2_g1	0.000	0.000	0.000	0.000	0.000	0.000	0.000	0.000	0.000	0.000
TRINITY_DN561970_c2_g2	0.000	0.000	0.000	0.000	0.000	0.000	0.000	0.000	0.327	0.272
TRINITY_DN561970_c4_g1	0.000	0.901	0.000	0.000	0.000	0.746	0.000	2.103	0.000	0.208
TRINITY_DN561972_c0_g1	0.000	0.000	2.755	0.000	0.000	0.000	0.000	0.000	0.000	0.413
TRINITY_DN561973_c1_g1	0.000	0.000	0.000	0.000	0.000	0.000	0.000	0.000	0.000	0.313
TRINITY_DN561976_c0_g1	0.000	1.419	0.000	0.000	0.905	0.938	1.047	0.000	0.159	0.583
TRINITY_DN561978_c1_g1	0.000	0.000	0.000	0.000	0.000	0.000	0.000	0.000	0.000	0.000
TRINITY_DN561979_c0_g1	0.629	0.000	0.000	0.000	0.000	0.000	0.000	0.000	0.620	0.000
TRINITY_DN561980_c0_g1	0.000	0.000	0.000	0.000	0.000	0.000	0.000	0.000	0.000	0.000
TRINITY_DN561981_c0_g1	1.275	0.000	1.745	0.000	0.000	1.890	1.296	0.000	0.630	0.000
TRINITY_DN561985_c0_g1	0.000	0.413	0.000	0.000	0.000	0.000	0.000	0.000	0.233	0.000
TRINITY_DN561986_c0_g1	0.000	0.000	0.954	0.000	0.000	0.000	0.000	0.000	0.000	0.000
TRINITY_DN561987_c2_g1	0.000	0.000	0.000	0.000	0.000	0.000	0.000	0.000	0.000	0.000
TRINITY_DN561988_c0_g1	0.000	0.000	0.000	0.000	0.000	0.000	0.000	0.000	0.000	0.000
TRINITY_DN56198_c0_g2	0.000	0.000	0.000	0.000	0.000	0.000	0.000	0.000	0.000	0.000
TRINITY_DN56198_c1_g1	0.000	0.000	0.000	0.000	0.000	0.000	1.964	0.000	0.000	0.000
TRINITY_DN56198_c1_g2	0.000	0.202	0.000	0.000	0.000	0.000	1.299	0.000	0.241	0.000
TRINITY_DN56198_c1_g4	0.000	0.000	0.000	0.000	0.464	0.000	0.121	0.000	0.268	0.000
TRINITY_DN56198_c1_g5	0.000	0.208	0.169	0.000	0.000	0.000	0.111	0.768	0.000	0.410
TRINITY_DN561990_c0_g1	0.000	0.000	0.000	0.000	0.000	0.000	0.000	0.000	0.000	1.752
TRINITY_DN561990_c0_g2	0.577	0.405	0.551	0.501	1.075	0.157	0.321	1.683	0.294	0.396
TRINITY_DN561990_c0_g3	0.000	0.662	2.948	0.000	0.000	0.000	0.708	0.000	0.000	0.594
TRINITY_DN561990_c1_g1	0.000	0.000	0.000	0.000	0.000	0.000	0.000	0.000	0.000	0.000
TRINITY_DN561990_c2_g1	0.000	0.000	0.000	0.000	0.000	0.000	0.000	0.000	0.000	0.000
TRINITY_DN561990_c3_g1	0.000	0.000	0.000	0.000	0.000	0.000	0.000	0.000	0.000	0.000
TRINITY_DN561991_c0_g1	0.000	0.000	0.000	0.000	0.000	0.000	0.000	0.000	1.146	2.383
TRINITY_DN561992_c0_g1	0.000	0.000	0.000	0.000	0.000	0.000	0.000	0.000	0.000	0.000
TRINITY_DN561992_c1_g1	0.000	0.000	0.000	0.000	0.000	0.000	0.000	0.000	0.000	0.000
TRINITY_DN561992_c3_g1	0.000	0.000	0.000	0.000	0.000	0.000	0.979	0.000	0.482	0.808
TRINITY_DN561993_c0_g1	0.183	0.000	0.000	0.000	0.000	0.000	0.000	0.000	0.093	0.074
TRINITY_DN561994_c0_g1	0.000	0.000	0.000	0.000	0.000	0.000	0.000	0.000	0.000	0.000
TRINITY_DN561996_c0_g1	0.000	0.000	0.000	0.000	0.000	0.000	0.000	0.000	0.000	0.000
TRINITY_DN561997_c0_g1	0.000	0.000	0.000	0.000	0.000	0.000	0.000	0.000	0.000	0.000
TRINITY_DN561997_c1_g1	0.000	0.000	0.000	0.000	0.000	0.000	0.000	0.000	0.000	2.303
TRINITY_DN561998_c1_g1	0.000	0.000	0.000	0.000	0.000	3.075	0.000	0.000	0.000	0.000
TRINITY_DN561999_c0_g1	0.000	0.000	0.000	0.000	1.117	0.000	0.786	0.000	0.666	0.277
TRINITY_DN56199_c0_g1	0.000	0.000	0.000	0.000	0.000	0.000	0.000	0.000	0.000	0.596
TRINITY_DN56199_c0_g2	0.000	1.254	0.000	1.933	0.000	1.920	0.000	0.000	0.000	0.000
TRINITY_DN56199_c0_g3	0.000	0.000	0.000	0.000	0.000	0.000	0.000	0.000	0.000	0.000
TRINITY_DN5619_c0_g1	0.261	3.465	1.051	0.000	0.000	0.761	2.142	0.000	0.243	0.730
TRINITY_DN5619_c0_g2	1.705	0.587	0.000	5.085	3.066	1.184	1.667	0.000	2.139	1.336
TRINITY_DN5619_c1_g1	1.951	0.000	0.000	0.000	0.000	2.098	0.000	0.000	0.000	0.000
TRINITY_DN561_c0_g1	5.777	3.756	4.744	4.083	2.781	2.042	3.304	2.703	5.455	1.973
TRINITY_DN561_c0_g2	0.971	0.000	0.654	0.000	0.000	0.000	0.000	0.000	0.282	0.198
TRINITY_DN561_c13_g1	0.000	0.000	0.000	0.000	0.000	0.000	0.000	1.203	0.000	0.721
TRINITY_DN561_c16_g1	1.016	0.393	0.000	0.754	2.962	0.000	0.230	0.000	0.127	1.256
TRINITY_DN561_c1_g1	3.132	0.000	2.047	1.002	0.654	0.000	0.000	0.000	0.632	0.727
TRINITY_DN561_c27_g1	0.000	0.000	0.000	3.537	0.000	0.000	0.000	0.000	0.000	0.951
TRINITY_DN561_c3_g1	0.000	0.000	0.000	0.000	0.000	0.000	0.000	0.000	0.000	0.000
TRINITY_DN561_c58_g1	0.000	0.000	0.000	0.000	0.000	0.732	0.475	0.000	0.000	0.000
TRINITY_DN561_c6_g1	0.000	0.000	0.000	0.000	0.000	0.000	0.000	0.000	0.000	0.000
TRINITY_DN562001_c0_g1	0.000	0.000	0.000	0.000	0.000	0.000	0.000	0.000	0.000	0.000
TRINITY_DN562002_c0_g1	0.000	0.000	0.199	0.000	0.000	0.216	0.356	0.000	0.075	0.242
TRINITY_DN562004_c0_g1	0.000	0.000	0.000	0.000	0.000	0.000	0.000	0.000	1.734	0.000
TRINITY_DN562005_c0_g1	1.344	0.000	0.000	0.000	0.000	0.000	0.000	0.000	0.000	0.275
TRINITY_DN562005_c1_g1	0.000	0.000	0.000	0.000	0.000	0.000	0.000	0.000	0.000	0.000
TRINITY_DN562006_c0_g1	0.000	0.000	0.000	0.000	0.000	0.000	0.000	0.000	0.000	0.686
TRINITY_DN562007_c0_g1	0.000	0.000	0.000	0.000	0.000	0.000	0.000	0.000	0.000	0.000
TRINITY_DN562007_c0_g2	0.270	0.456	0.388	0.000	0.000	0.785	0.490	1.101	0.270	0.109
TRINITY_DN562007_c1_g1	0.000	0.000	2.221	2.399	0.000	0.000	0.000	0.000	0.000	0.000
TRINITY_DN562007_c2_g1	0.000	0.000	0.000	0.000	0.000	0.000	0.000	0.000	0.000	1.115
TRINITY_DN562007_c5_g1	0.000	0.000	0.000	0.000	0.000	0.000	0.000	0.000	0.000	0.000
TRINITY_DN562007_c6_g1	0.000	0.000	0.000	0.000	0.670	0.000	0.000	1.659	0.401	0.493
TRINITY_DN562008_c0_g1	0.000	0.000	0.000	0.000	0.000	0.000	0.000	0.000	0.361	0.301
TRINITY_DN562009_c0_g1	0.000	0.000	0.000	0.000	0.000	0.000	0.000	0.000	0.000	0.000
TRINITY_DN56200_c0_g1	16.403	12.425	13.781	15.848	12.459	11.883	14.721	14.586	14.074	10.732
TRINITY_DN56200_c2_g1	0.000	0.000	0.000	0.000	0.000	0.000	0.000	0.000	0.000	0.000
TRINITY_DN56200_c4_g1	0.000	0.000	0.000	0.000	0.000	0.000	0.000	0.000	0.000	0.000
TRINITY_DN562010_c0_g1	0.000	0.507	0.000	0.857	0.938	0.000	0.000	0.000	0.280	0.231
TRINITY_DN562013_c0_g1	0.000	0.639	2.249	0.000	2.095	0.000	3.958	0.000	0.407	0.627
TRINITY_DN562013_c1_g1	0.000	1.534	0.000	0.000	0.000	0.000	0.000	0.000	0.000	0.647
TRINITY_DN562014_c0_g1	0.000	0.000	1.163	0.000	0.000	0.000	0.000	0.000	0.000	0.702
TRINITY_DN562014_c0_g2	0.000	1.049	0.000	0.000	0.000	0.000	0.000	0.000	0.000	0.000
TRINITY_DN562016_c0_g1	0.000	0.472	0.000	1.607	0.000	0.000	0.000	0.000	0.263	0.433
TRINITY_DN56201_c1_g1	0.000	0.000	0.000	0.000	0.000	0.000	6.853	0.000	0.000	0.000
TRINITY_DN56201_c1_g2	0.000	0.000	0.000	0.000	0.000	0.000	0.000	0.000	0.000	0.000
TRINITY_DN56201_c3_g1	0.000	0.000	0.000	0.000	0.000	0.000	0.000	0.000	0.000	0.000
TRINITY_DN56201_c4_g1	4.840	1.566	0.000	0.000	0.000	0.000	0.000	0.000	0.000	1.980
TRINITY_DN562020_c0_g1	0.366	0.000	0.647	0.000	0.000	0.000	0.000	0.000	0.153	0.149
TRINITY_DN562020_c1_g1	0.000	0.000	0.000	1.549	3.392	0.000	0.000	0.000	0.000	0.423
TRINITY_DN562022_c0_g1	0.000	0.000	0.000	0.000	0.000	0.000	0.000	0.000	0.000	0.000
TRINITY_DN562024_c0_g1	0.747	0.000	0.334	0.000	0.000	0.000	0.000	0.000	0.000	0.101
TRINITY_DN562025_c0_g1	0.489	0.000	0.000	0.000	0.000	0.000	0.000	0.000	0.000	0.000
TRINITY_DN562026_c0_g1	0.000	0.787	0.000	0.000	0.000	0.000	0.000	0.000	0.000	0.349
TRINITY_DN562028_c1_g1	0.000	0.000	0.000	0.000	0.000	0.000	0.000	0.000	0.000	0.000
TRINITY_DN562029_c0_g1	0.000	0.000	0.000	0.000	0.000	0.701	0.000	0.000	0.712	0.000
TRINITY_DN56202_c0_g1	0.347	0.253	0.000	0.000	0.582	0.203	0.540	0.701	0.177	1.078
TRINITY_DN56202_c11_g1	0.000	0.000	0.000	0.000	0.000	1.264	1.319	0.000	0.145	0.529
TRINITY_DN56202_c2_g3	0.332	0.000	0.445	0.000	0.000	0.000	0.610	2.036	0.000	0.539
TRINITY_DN56202_c3_g1	0.000	0.584	0.000	0.000	0.000	0.000	0.000	0.000	0.319	0.000
TRINITY_DN56202_c4_g1	0.300	0.195	0.311	0.000	0.387	0.000	0.000	0.614	0.104	0.000
TRINITY_DN56202_c4_g2	0.000	0.346	0.000	0.000	0.000	0.000	0.000	0.000	0.000	0.603
TRINITY_DN56202_c4_g4	1.075	0.000	0.000	0.000	0.000	0.000	0.000	0.000	1.445	0.881
TRINITY_DN56202_c4_g6	0.000	0.000	1.124	0.000	0.000	0.000	0.000	0.000	0.000	0.610
TRINITY_DN56202_c4_g7	0.000	0.000	0.000	0.000	0.000	0.000	0.000	0.000	0.000	0.000
TRINITY_DN56202_c4_g8	0.000	0.584	0.000	0.000	0.000	0.000	0.000	0.000	0.000	0.000
TRINITY_DN56202_c5_g1	0.000	0.000	0.000	0.000	0.000	0.000	0.000	0.000	0.000	0.000
TRINITY_DN56202_c7_g1	0.000	0.550	0.828	1.843	0.000	0.000	1.772	0.000	1.205	1.249
TRINITY_DN56202_c8_g1	0.000	0.000	0.000	0.000	0.000	0.000	0.000	0.000	0.000	0.000
TRINITY_DN56202_c9_g1	1.528	2.601	0.000	0.000	0.000	0.916	0.975	0.625	0.764	1.861
TRINITY_DN562030_c0_g1	6.892	0.000	0.000	0.000	0.000	3.320	0.000	0.000	0.000	0.000
TRINITY_DN562031_c0_g1	0.000	0.000	0.000	0.000	0.000	0.000	0.000	0.000	0.000	0.000
TRINITY_DN562033_c0_g1	0.000	2.947	3.703	0.000	0.000	0.000	0.000	0.000	0.000	0.573
TRINITY_DN562034_c0_g1	0.000	0.000	4.788	0.000	3.495	0.000	1.377	2.929	2.061	2.025
TRINITY_DN562034_c0_g4	0.723	1.978	0.000	0.000	0.000	0.000	0.000	0.000	2.152	0.000
TRINITY_DN562035_c0_g2	0.000	0.000	0.000	0.000	0.000	0.000	0.000	0.000	0.340	0.000
TRINITY_DN562036_c0_g1	0.000	0.000	0.000	0.000	0.000	0.000	0.000	0.000	1.348	0.000
TRINITY_DN562036_c1_g2	0.000	0.000	0.000	0.000	0.000	0.000	0.000	0.000	0.000	0.850
TRINITY_DN562036_c2_g1	0.000	0.000	0.000	0.000	0.000	0.000	0.000	0.000	0.000	0.000
TRINITY_DN562037_c0_g1	0.000	0.000	0.000	0.000	0.000	0.000	0.000	0.000	0.000	0.000
TRINITY_DN562039_c0_g1	0.000	1.745	0.000	0.000	0.000	0.000	0.000	0.000	0.000	0.000
TRINITY_DN56203_c0_g1	0.000	0.000	0.000	0.000	0.000	0.000	0.000	0.000	0.000	0.000
TRINITY_DN56203_c0_g2	0.000	0.000	0.000	0.000	0.000	0.000	0.000	0.000	0.000	0.000
TRINITY_DN56203_c0_g3	0.000	0.000	0.000	0.000	1.972	0.000	0.000	0.000	0.000	0.492
TRINITY_DN56203_c1_g1	1.550	3.009	0.000	0.000	0.000	2.278	0.000	0.000	0.000	3.170
TRINITY_DN56203_c1_g2	0.000	0.000	0.000	0.000	0.000	0.000	0.000	0.000	0.000	0.000
TRINITY_DN56203_c1_g3	2.145	0.000	0.000	0.000	0.000	0.000	0.000	0.000	1.065	0.871
TRINITY_DN56203_c2_g1	0.000	0.000	0.000	0.000	0.000	0.000	0.000	0.000	0.000	0.000
TRINITY_DN56203_c2_g2	1.662	0.000	0.000	0.318	0.671	0.906	0.000	0.000	0.000	1.096
TRINITY_DN56203_c3_g1	0.000	0.000	0.000	0.000	0.000	0.000	0.000	0.000	0.000	0.000
TRINITY_DN56203_c3_g2	0.000	0.000	0.000	0.000	0.000	0.000	0.000	0.000	0.000	0.318
TRINITY_DN56203_c6_g1	0.000	0.000	0.000	0.000	1.481	0.000	0.000	0.593	0.581	0.000
TRINITY_DN562040_c1_g1	0.000	0.000	0.000	0.000	0.000	0.000	0.000	0.000	0.000	0.000
TRINITY_DN562041_c0_g1	0.000	0.000	0.000	0.000	0.000	0.000	0.000	0.000	0.000	0.000
TRINITY_DN562043_c0_g1	0.000	0.000	0.000	0.000	0.000	0.000	0.000	0.000	0.000	0.000
TRINITY_DN562045_c0_g1	0.658	0.000	0.000	0.000	0.000	0.967	0.000	0.000	0.000	0.269
TRINITY_DN562045_c1_g1	3.311	0.000	0.000	0.000	0.000	0.000	1.692	0.000	0.000	1.354
TRINITY_DN562046_c0_g1	0.000	0.000	0.000	1.436	0.000	0.000	0.000	0.000	0.000	0.000
TRINITY_DN562047_c0_g1	0.000	0.000	0.000	0.000	1.513	0.000	0.000	0.000	0.000	0.378
TRINITY_DN56204_c0_g1	0.369	0.143	0.207	1.361	0.000	0.897	0.306	0.000	0.037	0.347
TRINITY_DN56204_c0_g2	0.000	0.000	0.000	0.000	0.000	0.000	0.000	0.000	0.000	0.677
TRINITY_DN56204_c0_g4	0.000	0.000	0.000	0.000	0.000	0.000	0.000	0.000	0.000	0.000
TRINITY_DN56204_c1_g1	0.000	0.000	0.000	0.000	0.000	0.000	0.000	1.580	0.000	0.460
TRINITY_DN56204_c2_g1	0.000	0.000	0.000	0.000	0.000	0.000	0.000	0.000	0.000	0.738
TRINITY_DN56204_c3_g1	0.000	0.000	0.000	0.000	0.000	0.000	5.382	0.000	0.000	0.000
TRINITY_DN562050_c0_g1	0.000	0.000	0.000	0.000	0.000	0.000	0.000	0.000	0.000	1.214
TRINITY_DN562051_c0_g1	0.000	0.000	0.000	0.000	0.000	0.000	0.000	0.000	0.000	0.000
TRINITY_DN562054_c0_g1	0.603	0.000	0.000	0.000	0.000	0.000	0.706	0.000	0.405	0.000
TRINITY_DN562055_c0_g1	0.000	2.002	0.990	0.000	0.000	0.000	2.141	0.000	0.359	0.676
TRINITY_DN562055_c0_g2	0.000	0.780	0.000	0.000	0.000	0.000	0.000	0.000	0.000	0.975
TRINITY_DN562055_c0_g3	4.324	0.000	0.000	0.000	0.000	0.000	0.000	0.000	0.000	0.000
TRINITY_DN562055_c1_g1	0.000	0.000	0.000	0.000	0.000	0.000	0.000	0.000	0.000	0.000
TRINITY_DN562059_c0_g1	1.218	0.000	0.000	0.000	2.005	0.000	0.000	0.000	0.000	0.000
TRINITY_DN562059_c1_g1	0.000	0.000	0.000	0.000	0.000	0.000	0.000	0.000	0.000	0.000
TRINITY_DN56205_c0_g1	0.000	0.656	0.000	1.156	0.000	2.774	0.000	0.000	0.567	1.545
TRINITY_DN56205_c0_g2	0.000	0.000	0.000	0.000	0.000	0.000	1.209	0.000	0.000	0.490
TRINITY_DN56205_c0_g3	0.000	0.000	0.000	0.000	0.000	0.000	0.000	0.000	0.000	0.000
TRINITY_DN56205_c3_g1	0.000	0.000	0.000	0.000	0.000	1.429	0.000	0.000	0.000	0.000
TRINITY_DN56205_c4_g1	0.000	0.000	0.000	0.000	0.000	0.000	0.000	0.000	0.000	0.000
TRINITY_DN562060_c1_g1	0.000	0.000	0.000	0.000	0.000	0.000	0.000	0.000	0.000	0.000
TRINITY_DN562061_c0_g1	0.000	0.000	0.000	0.000	0.000	0.000	0.000	0.000	0.000	0.000
TRINITY_DN562061_c1_g1	0.000	0.000	0.000	0.000	0.000	0.000	0.000	0.000	0.000	0.991
TRINITY_DN562062_c0_g1	0.000	0.000	0.000	0.000	0.000	0.000	0.000	0.000	0.000	0.000
TRINITY_DN562063_c0_g1	0.000	0.000	0.000	0.000	0.000	0.000	0.000	0.000	0.000	0.000
TRINITY_DN562063_c1_g1	0.000	0.000	2.267	0.000	0.000	0.000	0.000	0.000	0.000	0.000
TRINITY_DN562065_c0_g1	1.037	0.000	1.418	0.000	0.000	0.000	0.000	0.000	0.045	0.132
TRINITY_DN562065_c1_g1	0.000	0.000	0.000	0.000	0.000	0.000	0.000	0.000	0.000	0.876
TRINITY_DN562066_c2_g1	0.000	0.000	0.000	0.000	0.000	0.000	0.000	0.000	0.000	0.000
TRINITY_DN562066_c2_g3	0.000	0.000	3.283	0.000	0.000	0.000	0.000	0.000	0.000	1.119
TRINITY_DN562066_c4_g1	0.000	0.000	0.000	0.000	0.000	0.000	0.000	0.000	0.000	0.259
TRINITY_DN562066_c5_g1	0.000	0.000	0.000	0.000	0.000	0.000	0.000	0.000	0.434	0.000
TRINITY_DN562066_c6_g1	0.000	7.085	0.000	0.000	0.000	0.000	0.000	0.000	0.000	0.000
TRINITY_DN562066_c7_g1	0.000	0.000	0.000	0.000	0.000	0.000	0.000	0.000	0.000	0.000
TRINITY_DN562068_c0_g1	0.000	0.000	0.000	0.000	0.000	0.000	0.000	0.000	0.000	1.356
TRINITY_DN562068_c1_g1	0.000	0.000	0.000	0.977	0.000	0.000	0.000	0.000	0.000	0.265
TRINITY_DN562069_c0_g1	0.148	0.175	0.000	0.000	0.496	0.647	0.000	0.000	0.111	0.241
TRINITY_DN562069_c0_g2	0.000	0.000	0.000	0.000	0.000	0.000	0.000	0.000	0.000	0.000
TRINITY_DN56206_c0_g1	0.000	0.000	0.000	0.000	0.000	0.000	0.000	0.000	0.000	0.000
TRINITY_DN56206_c0_g2	0.000	0.000	0.000	0.000	0.000	0.000	0.000	0.000	0.000	0.000
TRINITY_DN562071_c0_g1	0.000	0.000	0.000	0.000	0.000	0.000	0.000	0.000	0.000	0.483
TRINITY_DN562073_c0_g1	0.000	0.000	0.000	0.000	0.000	0.000	0.000	0.000	0.000	0.925
TRINITY_DN562073_c1_g1	0.000	0.000	0.000	0.000	0.000	0.000	0.000	0.000	0.000	0.000
TRINITY_DN562074_c0_g1	0.000	2.749	7.750	0.000	0.000	0.000	0.000	0.000	0.699	1.491
TRINITY_DN562074_c1_g1	0.000	0.000	0.000	1.943	0.000	0.000	0.000	0.000	0.000	0.527
TRINITY_DN562078_c0_g1	0.000	0.000	0.000	0.000	0.000	0.000	0.000	0.000	0.000	0.000
TRINITY_DN562079_c0_g1	0.491	0.000	0.000	0.000	0.813	0.000	0.000	0.000	0.000	0.000
TRINITY_DN56207_c0_g1	0.000	0.955	0.000	1.513	1.657	0.000	1.009	0.000	1.490	0.413
TRINITY_DN562080_c0_g1	0.994	0.000	0.000	0.000	0.000	0.000	0.000	0.000	0.489	0.408
TRINITY_DN562081_c0_g1	0.000	0.000	0.000	0.000	0.000	0.000	0.000	0.000	0.000	0.000
TRINITY_DN562083_c0_g1	0.000	0.000	0.000	0.797	0.000	0.000	0.000	0.000	0.000	0.430
TRINITY_DN562084_c0_g1	0.000	0.000	0.000	0.000	0.000	0.000	0.000	0.000	0.000	0.406
TRINITY_DN562085_c0_g1	0.000	0.000	0.000	0.000	0.000	1.268	0.000	0.000	0.000	0.000
TRINITY_DN562087_c0_g1	0.000	0.000	0.000	0.000	0.000	0.000	0.000	0.000	0.000	0.000
TRINITY_DN56208_c0_g1	0.000	0.000	0.000	0.000	0.000	0.000	0.000	0.000	0.000	0.183
TRINITY_DN56208_c1_g1	0.000	0.399	1.226	0.000	0.000	0.000	0.000	0.000	0.000	0.191
TRINITY_DN56208_c3_g1	0.000	0.990	0.000	0.000	0.000	0.000	0.000	0.000	0.274	1.133
TRINITY_DN562093_c0_g1	0.000	0.000	0.000	0.000	0.000	0.000	0.000	0.000	0.000	0.000
TRINITY_DN562093_c1_g1	0.000	0.000	0.000	0.000	0.000	0.000	0.000	0.000	0.000	0.000
TRINITY_DN562094_c0_g1	0.000	0.521	1.375	0.000	0.000	0.000	0.000	0.000	0.252	0.415
TRINITY_DN562095_c0_g1	0.000	0.000	0.502	0.000	0.000	1.091	0.000	0.000	0.186	0.152
TRINITY_DN562096_c0_g1	0.000	0.000	0.000	0.000	0.000	0.000	0.422	0.922	0.000	0.000
TRINITY_DN562097_c0_g1	2.368	1.547	0.000	0.000	0.000	0.000	0.000	0.000	0.000	1.370
TRINITY_DN562098_c0_g1	0.000	0.000	0.000	0.000	0.000	0.000	0.000	0.000	1.203	0.000
TRINITY_DN562099_c0_g1	2.313	4.814	3.751	2.644	0.000	0.000	1.278	2.809	0.000	0.821
TRINITY_DN562099_c2_g2	0.000	5.111	0.000	1.611	4.393	0.000	0.000	5.347	6.504	0.000
TRINITY_DN56209_c0_g1	0.000	0.000	0.000	0.000	0.000	0.000	0.000	0.000	0.000	0.000
TRINITY_DN56209_c1_g1	0.000	0.000	0.000	0.000	0.000	0.000	0.000	0.000	0.170	0.000
TRINITY_DN56209_c4_g1	0.000	0.000	0.000	0.000	0.000	0.000	0.000	0.000	0.000	0.000
TRINITY_DN56209_c4_g2	0.000	0.000	0.000	0.000	0.000	0.000	0.000	0.000	0.000	1.111
TRINITY_DN56209_c5_g1	0.000	0.000	0.000	0.000	0.000	0.000	0.000	0.000	0.000	0.000
TRINITY_DN5620_c0_g1	106.417	108.008	109.052	81.681	143.439	98.848	137.381	135.099	142.176	137.063
TRINITY_DN5620_c0_g2	1.027	2.398	1.804	1.620	0.522	2.989	2.913	2.585	1.114	4.858
TRINITY_DN5620_c0_g3	0.000	0.000	0.000	0.000	0.000	0.000	0.000	0.000	0.000	0.000
TRINITY_DN5620_c1_g1	0.000	0.000	0.000	2.242	0.000	0.567	1.069	1.246	0.000	0.947
TRINITY_DN5620_c3_g1	0.000	0.810	2.639	1.236	0.000	0.000	0.000	0.000	0.527	2.458
TRINITY_DN562100_c1_g1	0.000	0.000	0.000	0.000	0.000	0.000	0.000	0.000	0.000	0.000
TRINITY_DN562101_c0_g1	0.000	0.000	0.000	0.000	0.000	0.000	0.000	0.000	0.000	0.000
TRINITY_DN562104_c0_g1	0.000	2.262	0.000	0.000	0.000	0.000	0.000	0.000	0.000	0.000
TRINITY_DN562107_c0_g1	0.000	4.948	0.000	0.000	0.000	0.000	0.000	0.000	0.000	0.000
TRINITY_DN562108_c0_g1	0.000	0.000	0.000	0.000	0.000	0.000	0.000	1.788	0.000	0.000
TRINITY_DN562108_c1_g1	0.000	0.000	0.000	0.000	0.000	0.000	0.000	0.000	0.000	0.000
TRINITY_DN562108_c2_g1	0.000	0.000	0.000	0.000	0.000	0.000	0.000	0.000	0.000	0.000
TRINITY_DN562110_c0_g1	0.000	0.000	0.000	0.000	0.000	0.000	0.000	0.000	0.000	0.000
TRINITY_DN562111_c0_g1	0.000	0.000	0.000	0.000	0.000	0.000	0.000	1.331	0.000	0.000
TRINITY_DN562114_c0_g1	0.000	0.000	0.000	0.000	0.000	0.000	0.000	0.000	0.936	1.536
TRINITY_DN562116_c0_g1	0.000	0.000	0.000	0.000	0.000	0.000	0.000	0.000	0.000	0.000
TRINITY_DN562116_c0_g2	0.000	0.000	0.000	0.000	0.000	0.000	0.000	0.000	0.000	0.000
TRINITY_DN562118_c0_g1	0.000	0.000	0.000	0.000	0.000	0.000	0.000	0.000	0.000	0.621
TRINITY_DN562119_c0_g1	0.902	0.846	0.000	0.000	0.000	0.000	0.000	0.000	0.000	0.000
TRINITY_DN56211_c1_g1	0.000	2.578	0.000	0.000	0.000	0.000	0.000	0.000	0.000	0.000
TRINITY_DN562121_c0_g2	0.000	0.000	0.000	0.000	0.000	0.000	0.000	0.000	0.000	0.000
TRINITY_DN562122_c0_g1	0.000	0.000	0.000	0.000	0.000	0.000	0.000	0.000	0.000	1.013
TRINITY_DN562124_c0_g1	0.000	0.000	0.000	0.000	3.350	2.979	0.000	2.268	0.271	2.120
TRINITY_DN562126_c0_g1	0.000	0.000	0.000	0.000	0.000	0.000	0.000	0.000	0.000	0.000
TRINITY_DN562127_c0_g1	0.000	0.000	0.000	0.000	0.000	0.000	0.000	0.000	0.297	0.247
TRINITY_DN562127_c3_g1	0.000	0.456	0.000	0.000	0.000	0.000	0.000	0.000	0.000	0.210
TRINITY_DN562127_c4_g1	0.000	0.000	0.000	0.000	0.000	0.000	0.000	0.000	0.000	0.000
TRINITY_DN562128_c1_g1	0.348	0.000	0.000	0.529	0.000	0.507	0.000	0.712	0.000	0.282
TRINITY_DN562128_c2_g1	0.000	4.032	0.000	1.298	0.000	0.000	0.000	0.000	1.276	0.000
TRINITY_DN56212_c0_g1	0.000	0.000	0.000	0.000	1.161	0.000	2.920	0.000	0.000	0.668
TRINITY_DN56212_c1_g1	1.727	0.000	4.726	0.000	0.000	0.000	0.000	3.503	1.720	0.000
TRINITY_DN562130_c0_g1	0.000	0.475	0.000	0.000	0.884	0.000	0.000	0.000	0.000	0.839
TRINITY_DN562131_c0_g1	0.000	0.000	0.000	0.000	0.613	0.000	0.000	0.000	0.367	0.000
TRINITY_DN562132_c0_g1	0.000	0.000	0.000	0.000	0.000	0.000	0.000	0.000	0.427	0.357
TRINITY_DN562133_c1_g1	0.000	1.140	0.856	0.000	0.000	0.000	0.000	0.000	0.000	0.000
TRINITY_DN562135_c0_g1	0.000	0.000	0.000	0.000	0.000	0.000	0.000	0.000	0.000	0.000
TRINITY_DN562136_c0_g1	0.000	0.000	0.000	0.000	0.000	0.000	0.000	0.000	0.000	0.000
TRINITY_DN562140_c0_g1	0.410	0.000	0.000	0.000	0.000	0.000	0.000	0.000	0.204	0.167
TRINITY_DN562144_c0_g1	2.297	0.000	0.000	0.000	0.000	0.000	0.000	0.000	0.000	0.000
TRINITY_DN562145_c0_g1	0.000	0.000	3.530	0.000	0.000	0.000	0.000	0.000	0.000	0.000
TRINITY_DN562147_c0_g1	0.000	0.000	0.000	0.512	0.000	0.000	0.619	0.000	0.335	0.409
TRINITY_DN562148_c0_g1	0.000	0.000	0.000	0.000	0.000	0.000	0.000	0.000	0.000	0.000
TRINITY_DN562149_c0_g1	0.000	2.201	0.000	0.000	0.000	0.000	0.000	0.000	0.000	0.000
TRINITY_DN562149_c0_g2	0.000	0.000	0.000	0.000	0.000	0.000	0.000	0.000	0.671	0.000
TRINITY_DN562149_c1_g1	0.000	1.277	0.000	0.000	0.000	0.000	0.000	0.000	0.000	0.000
TRINITY_DN56214_c0_g1	0.000	0.000	0.000	0.000	0.000	0.000	0.000	0.000	0.000	0.000
TRINITY_DN56214_c0_g2	0.000	0.157	0.503	0.289	0.314	0.000	0.514	0.383	0.190	0.229
TRINITY_DN56214_c0_g3	0.000	0.000	0.000	0.000	0.000	0.000	0.000	0.000	1.012	0.000
TRINITY_DN56214_c3_g1	1.423	1.383	0.000	2.109	0.000	0.000	1.451	0.000	0.000	0.000
TRINITY_DN56214_c4_g1	0.000	0.000	0.000	0.000	0.000	0.000	0.000	0.000	0.000	1.020
TRINITY_DN562150_c0_g1	0.542	0.000	0.000	1.640	0.000	0.000	0.000	0.000	0.000	0.221
TRINITY_DN562151_c0_g1	0.000	0.000	0.000	0.000	0.000	0.000	0.000	0.000	0.812	0.000
TRINITY_DN562152_c0_g1	0.000	0.000	0.000	0.000	0.000	0.000	0.000	0.000	0.000	0.000
TRINITY_DN562153_c0_g1	0.000	0.000	0.000	0.000	0.000	0.000	0.000	0.000	0.000	0.000
TRINITY_DN562154_c0_g1	0.000	0.000	0.000	0.000	0.000	0.000	0.000	2.896	0.000	0.286
TRINITY_DN562155_c0_g2	0.000	0.000	0.000	0.000	0.000	0.000	0.000	0.000	0.000	0.000
TRINITY_DN562155_c0_g3	0.000	2.474	0.000	0.000	0.000	0.000	0.000	0.000	0.000	0.000
TRINITY_DN562155_c2_g1	0.000	0.000	0.000	0.000	0.000	0.000	0.000	0.000	0.000	0.455
TRINITY_DN562155_c4_g1	0.000	0.000	0.000	0.000	3.405	0.000	0.000	0.000	0.000	0.000
TRINITY_DN562155_c8_g1	0.000	0.000	0.000	0.000	0.000	0.000	0.000	0.000	0.000	0.432
TRINITY_DN562155_c9_g1	0.000	0.000	0.000	0.000	0.000	3.916	0.000	0.000	0.000	2.200
TRINITY_DN562157_c0_g1	0.000	0.000	0.000	0.000	0.000	0.000	0.000	0.000	0.000	0.000
TRINITY_DN562157_c1_g1	0.000	2.395	0.000	3.678	0.000	0.000	0.000	0.000	0.000	0.000
TRINITY_DN562157_c3_g1	0.000	0.000	0.000	0.000	0.000	0.000	0.000	0.000	0.000	0.000
TRINITY_DN562158_c1_g1	0.000	0.000	0.000	0.000	0.000	0.000	0.000	0.000	0.000	0.000
TRINITY_DN562158_c2_g1	0.000	0.000	0.000	0.000	0.000	0.000	0.000	0.000	0.000	0.000
TRINITY_DN562158_c3_g1	0.000	0.000	0.000	0.000	0.000	0.000	0.000	0.000	1.021	0.000
TRINITY_DN562158_c4_g1	0.000	0.000	0.000	0.000	0.000	0.000	0.000	0.000	0.000	0.519
TRINITY_DN562158_c6_g1	0.000	0.000	0.000	0.000	0.000	0.000	0.000	0.000	0.000	0.000
TRINITY_DN562159_c0_g1	0.000	0.000	0.000	0.000	0.000	0.000	0.000	0.000	0.000	0.000
TRINITY_DN56215_c0_g1	0.715	0.000	0.000	0.000	0.000	0.000	0.000	0.000	0.000	0.292
TRINITY_DN56215_c0_g2	0.000	0.000	0.000	0.000	0.000	0.000	0.000	0.000	0.393	0.000
TRINITY_DN562161_c0_g1	0.000	0.000	0.000	0.894	0.000	0.000	0.571	0.000	0.000	0.000
TRINITY_DN562163_c1_g1	0.000	0.639	0.000	0.000	0.000	1.033	0.000	0.000	0.000	0.574
TRINITY_DN562164_c0_g1	0.000	0.000	0.000	0.000	0.000	1.146	1.524	0.000	0.000	0.000
TRINITY_DN562167_c0_g1	0.541	0.000	0.000	0.000	0.000	0.000	0.000	0.000	0.267	0.441
TRINITY_DN562168_c0_g1	0.000	1.346	0.000	0.000	0.000	0.000	0.000	0.000	0.000	0.000
TRINITY_DN562169_c0_g1	0.000	0.000	0.000	0.000	0.000	0.000	0.000	0.000	0.000	0.000
TRINITY_DN56216_c0_g1	0.964	1.416	0.000	4.936	3.853	0.779	1.962	2.780	0.417	2.484
TRINITY_DN56216_c0_g2	0.000	0.000	0.000	0.000	0.000	0.000	0.000	0.000	0.000	0.000
TRINITY_DN56216_c2_g1	0.000	0.000	0.000	0.000	0.000	0.000	0.000	0.000	0.000	0.000
TRINITY_DN562171_c0_g1	0.000	0.000	3.444	0.000	0.000	0.000	0.000	0.000	0.415	0.347
TRINITY_DN562173_c0_g1	0.000	0.000	0.000	0.000	0.000	0.000	0.000	0.000	0.000	0.000
TRINITY_DN562174_c0_g1	0.000	0.000	0.000	0.000	0.000	0.000	0.000	0.000	0.565	0.701
TRINITY_DN562175_c0_g1	0.000	0.000	0.000	0.000	0.000	0.000	0.000	0.000	0.000	0.000
TRINITY_DN562177_c0_g1	0.000	0.375	0.579	0.000	0.000	0.000	0.000	0.000	0.000	0.000
TRINITY_DN562179_c0_g1	0.000	0.000	0.000	0.000	0.000	0.000	0.000	0.000	0.000	0.000
TRINITY_DN562179_c1_g1	0.000	0.000	0.000	0.000	0.000	0.000	0.000	0.871	0.000	0.000
TRINITY_DN562179_c6_g1	0.000	0.000	0.000	0.000	0.000	0.000	0.000	3.975	0.000	0.000
TRINITY_DN56217_c0_g1	0.000	0.000	0.000	0.000	0.000	0.000	0.000	0.000	0.000	0.000
TRINITY_DN56217_c0_g2	0.827	0.000	0.000	0.000	0.000	0.000	0.000	0.000	0.000	0.000
TRINITY_DN56217_c3_g1	0.000	0.000	0.000	0.000	0.000	0.000	0.000	0.000	0.000	0.000
TRINITY_DN56217_c4_g1	0.000	0.000	0.000	0.000	0.000	0.000	0.000	0.000	0.000	0.000
TRINITY_DN562180_c0_g1	0.000	0.000	1.661	0.000	0.000	0.000	0.000	0.000	0.000	0.498
TRINITY_DN562183_c0_g1	0.000	0.000	0.000	0.000	0.000	0.000	0.000	0.000	0.000	0.000
TRINITY_DN562183_c1_g1	0.000	0.000	0.000	0.504	0.000	0.482	0.000	0.000	0.000	0.000
TRINITY_DN562183_c2_g1	0.000	0.000	0.000	0.000	0.000	0.000	0.000	0.000	0.000	0.000
TRINITY_DN562183_c3_g1	0.000	0.000	0.000	0.000	0.000	0.000	0.000	0.000	0.000	0.000
TRINITY_DN56218_c0_g1	0.000	0.000	1.875	0.000	0.000	4.051	1.395	0.000	2.032	1.125
TRINITY_DN56218_c0_g2	5.402	0.000	4.099	0.000	0.000	0.000	1.527	0.000	0.000	3.067
TRINITY_DN56218_c0_g3	0.000	0.000	0.000	0.000	0.000	0.000	0.000	0.000	0.699	0.000
TRINITY_DN56218_c2_g1	0.000	0.000	0.000	0.000	0.000	0.000	0.000	0.000	0.000	0.000
TRINITY_DN562191_c0_g1	0.000	0.000	0.000	0.000	0.000	0.000	0.000	0.000	0.000	0.000
TRINITY_DN562194_c0_g1	0.000	0.000	0.000	0.000	0.000	0.000	0.000	0.000	0.000	0.000
TRINITY_DN562195_c0_g1	1.000	1.142	0.000	0.508	0.000	0.000	0.921	0.683	1.165	1.354
TRINITY_DN562196_c0_g1	0.000	0.000	0.000	0.000	0.000	0.000	0.000	1.700	0.000	0.000
TRINITY_DN562196_c2_g1	0.000	0.000	0.000	0.000	0.000	0.000	0.000	0.000	0.000	1.727
TRINITY_DN562199_c0_g1	0.000	0.000	0.000	0.000	1.791	0.000	0.000	0.000	0.000	0.000
TRINITY_DN56219_c0_g1	0.000	0.000	0.000	0.000	0.000	0.000	0.000	0.000	0.000	0.000
TRINITY_DN56219_c0_g2	0.000	0.000	4.326	0.000	0.000	0.000	0.000	0.000	0.000	0.647
TRINITY_DN56219_c1_g1	0.000	0.770	0.000	0.000	1.367	0.000	0.000	0.000	0.000	0.000
TRINITY_DN56219_c2_g1	0.000	0.000	0.000	0.000	0.000	0.000	0.000	0.000	0.000	0.519
TRINITY_DN56219_c5_g1	0.000	0.000	0.000	0.000	0.000	0.000	0.000	0.000	0.000	0.000
TRINITY_DN56219_c6_g1	0.000	0.000	0.000	0.000	0.000	0.000	0.000	0.000	0.000	0.000
TRINITY_DN56219_c6_g2	2.095	0.000	0.000	1.571	0.000	1.555	0.000	0.000	0.000	0.859
TRINITY_DN5621_c0_g1	7.383	8.373	5.475	5.614	9.578	6.886	8.555	6.845	7.586	7.986
TRINITY_DN5621_c0_g2	0.276	0.885	0.472	2.618	0.000	1.368	1.759	1.540	0.419	0.850
TRINITY_DN5621_c1_g1	0.934	0.000	0.659	2.135	1.547	2.110	0.000	0.000	0.476	0.190
TRINITY_DN5621_c3_g1	0.000	0.000	0.000	0.000	0.000	0.000	0.000	0.000	0.000	0.000
TRINITY_DN5621_c4_g1	0.000	0.000	0.000	0.000	0.000	0.000	0.000	0.000	0.000	0.000
TRINITY_DN562203_c0_g1	0.000	0.000	0.000	0.000	0.000	0.000	0.000	0.000	0.669	0.556
TRINITY_DN562203_c0_g2	0.000	0.000	0.000	0.000	0.000	0.000	0.000	0.000	0.000	0.000
TRINITY_DN562203_c0_g3	0.000	0.000	0.000	0.000	0.000	0.000	0.000	0.000	0.000	0.000
TRINITY_DN562203_c1_g1	0.000	0.000	0.000	0.000	0.000	0.000	0.000	0.000	0.000	0.000
TRINITY_DN562204_c0_g1	0.000	0.000	0.000	0.000	0.000	0.000	0.000	0.000	0.000	0.951
TRINITY_DN562206_c0_g1	0.000	0.000	0.000	0.000	0.000	0.000	0.000	0.000	0.000	0.000
TRINITY_DN562208_c0_g1	0.000	0.000	0.000	0.000	0.000	0.000	0.000	0.000	0.000	0.000
TRINITY_DN562209_c0_g1	1.722	0.000	0.000	0.000	0.000	0.000	0.000	0.000	0.000	0.000
TRINITY_DN562209_c2_g1	0.000	0.000	0.000	0.000	0.000	0.000	0.000	0.000	0.397	0.000
TRINITY_DN56220_c0_g1	0.000	0.517	0.000	0.000	0.955	0.000	1.666	1.195	0.570	0.472
TRINITY_DN56220_c0_g2	1.507	3.143	3.468	1.275	3.355	0.000	0.621	2.702	0.942	1.074
TRINITY_DN562210_c0_g1	0.264	0.260	0.820	0.000	0.000	0.000	0.280	0.000	0.000	0.248
TRINITY_DN562211_c0_g1	0.000	2.355	0.000	0.000	0.000	0.000	0.000	0.000	1.236	2.219
TRINITY_DN562212_c0_g1	0.000	0.000	0.000	0.000	0.000	0.000	0.702	0.000	0.000	0.000
TRINITY_DN562212_c1_g1	0.440	0.000	0.000	0.667	0.000	0.643	0.000	1.812	0.436	0.258
TRINITY_DN562213_c0_g1	0.994	0.000	0.000	0.000	0.000	0.000	0.992	0.000	0.000	0.408
TRINITY_DN562215_c0_g1	0.000	0.000	0.000	0.000	0.000	0.000	0.000	0.000	0.000	0.000
TRINITY_DN562217_c0_g1	0.000	0.000	0.000	1.361	0.000	0.000	0.000	0.000	0.000	0.000
TRINITY_DN56221_c0_g1	3.024	9.738	3.790	7.839	0.000	9.812	13.962	4.037	10.466	18.676
TRINITY_DN56221_c0_g2	1.260	0.000	0.000	0.000	2.440	4.561	0.000	2.595	0.000	2.225
TRINITY_DN562220_c0_g1	0.000	0.000	0.000	0.000	0.000	0.000	0.000	0.000	0.000	0.200
TRINITY_DN562221_c0_g1	0.000	0.000	0.000	0.000	0.000	0.000	0.777	0.000	0.000	0.000
TRINITY_DN562222_c0_g1	0.000	0.000	0.000	0.000	0.000	0.000	0.000	0.000	0.000	0.000
TRINITY_DN562222_c1_g1	0.000	0.000	0.000	0.786	0.000	0.000	0.000	0.000	0.000	0.424
TRINITY_DN562223_c0_g1	0.000	0.000	0.000	0.000	0.000	0.000	0.000	0.000	0.000	0.000
TRINITY_DN562223_c1_g1	0.000	0.000	0.000	0.000	0.000	0.000	0.000	0.000	0.000	0.000
TRINITY_DN562224_c0_g1	1.239	0.000	0.000	0.000	0.000	2.580	0.000	0.000	0.000	1.019
TRINITY_DN562224_c0_g2	0.797	0.132	2.239	2.118	2.318	0.737	0.000	0.971	1.407	1.274
TRINITY_DN562224_c2_g1	0.000	0.000	0.000	0.000	1.390	2.502	0.000	0.000	0.000	1.041
TRINITY_DN562224_c3_g1	0.000	0.000	0.709	0.000	0.869	0.000	0.000	1.085	0.000	0.636
TRINITY_DN562225_c0_g1	0.000	0.000	0.000	0.000	0.000	0.000	0.000	0.000	0.000	0.843
TRINITY_DN562226_c0_g1	0.000	0.000	0.000	0.000	0.000	0.000	0.000	0.000	0.000	0.165
TRINITY_DN562227_c0_g1	0.000	0.437	0.000	0.000	1.071	0.000	2.607	0.000	0.000	0.483
TRINITY_DN562229_c0_g1	0.000	0.000	0.000	0.000	0.000	0.000	0.000	0.000	0.000	0.000
TRINITY_DN56222_c0_g1	0.000	0.157	3.169	2.659	4.390	0.274	0.834	0.000	0.095	0.077
TRINITY_DN562230_c1_g1	0.000	0.000	0.000	0.000	0.000	0.000	0.000	0.000	0.000	0.138
TRINITY_DN562232_c0_g2	0.000	0.000	0.000	0.000	0.000	0.000	0.000	0.000	0.000	0.000
TRINITY_DN562232_c1_g1	0.000	0.000	0.000	0.000	0.000	0.000	0.000	0.000	0.000	0.000
TRINITY_DN562232_c1_g3	0.000	0.000	0.000	0.000	0.000	0.000	0.000	0.000	0.805	0.000
TRINITY_DN562234_c0_g1	0.000	0.000	0.000	0.000	0.000	1.750	0.000	0.000	0.000	0.000
TRINITY_DN562235_c0_g1	0.968	0.000	0.000	0.000	0.000	0.000	0.000	0.000	0.000	0.197
TRINITY_DN562236_c0_g1	0.535	0.950	2.165	0.000	3.537	0.000	0.510	0.000	0.264	1.526
TRINITY_DN562237_c0_g1	2.319	0.000	0.000	0.000	0.000	0.000	0.000	0.000	0.000	0.942
TRINITY_DN56223_c0_g1	0.000	0.000	0.000	0.000	0.000	0.000	0.347	0.000	0.000	1.125
TRINITY_DN56223_c0_g2	1.201	0.000	2.253	0.368	0.000	0.349	0.953	1.470	0.845	0.000
TRINITY_DN56223_c1_g2	0.486	0.855	0.432	1.251	0.542	1.173	0.911	0.900	0.764	0.822
TRINITY_DN56223_c2_g1	0.000	0.519	0.000	0.317	0.000	0.000	0.186	0.000	0.104	0.588
TRINITY_DN56223_c3_g1	0.000	1.214	0.000	0.000	0.000	0.000	0.000	0.000	0.000	0.000
TRINITY_DN562240_c0_g2	1.353	0.000	0.000	0.000	2.221	2.001	0.000	0.000	0.000	1.111
TRINITY_DN562240_c1_g1	0.000	0.000	0.000	0.000	0.000	0.000	0.000	0.000	0.000	1.955
TRINITY_DN562241_c1_g1	0.000	0.000	0.000	0.000	0.000	0.000	0.000	0.000	0.000	0.000
TRINITY_DN562241_c3_g1	0.000	0.000	0.000	0.000	0.000	0.000	0.000	0.000	0.000	0.000
TRINITY_DN562243_c0_g1	0.000	0.000	0.000	0.000	0.000	0.000	0.000	0.000	0.000	0.000
TRINITY_DN562244_c0_g1	0.102	0.151	0.273	0.427	0.000	0.402	0.000	0.000	0.329	0.339
TRINITY_DN562244_c2_g1	0.000	0.000	0.367	0.000	0.687	0.000	0.000	0.000	0.069	0.000
TRINITY_DN562244_c3_g1	0.000	0.000	0.000	0.000	0.000	0.000	0.000	0.000	0.000	1.077
TRINITY_DN562245_c0_g1	0.000	0.000	0.000	0.000	0.000	0.000	0.000	0.000	0.000	0.669
TRINITY_DN562247_c1_g1	0.000	0.333	0.000	0.000	1.280	0.000	0.359	0.792	0.000	0.470
TRINITY_DN562248_c0_g1	0.000	0.000	0.000	0.000	0.000	2.025	0.000	0.000	2.032	0.000
TRINITY_DN562249_c0_g1	0.000	0.000	0.000	0.000	0.000	0.000	0.000	0.000	0.000	0.000
TRINITY_DN56224_c0_g1	0.000	0.000	0.000	0.000	0.000	0.000	0.000	0.000	0.000	0.000
TRINITY_DN56224_c0_g2	0.000	0.000	0.000	0.000	0.000	0.000	0.000	0.000	0.000	0.000
TRINITY_DN562250_c0_g1	0.000	0.000	0.000	0.000	0.000	0.000	0.000	0.000	0.000	0.000
TRINITY_DN562251_c0_g1	0.000	0.000	0.000	0.000	0.000	0.000	0.000	0.000	0.000	0.000
TRINITY_DN562252_c0_g1	0.000	0.000	0.000	0.000	0.000	0.409	0.000	0.000	0.141	0.000
TRINITY_DN562254_c0_g1	0.000	0.000	0.000	0.000	0.000	0.000	0.000	0.000	0.000	0.000
TRINITY_DN562256_c0_g1	2.096	0.000	0.000	0.000	0.867	0.000	0.499	2.164	0.000	1.187
TRINITY_DN562257_c1_g1	0.000	0.000	0.000	0.000	0.000	0.000	0.000	0.000	0.000	1.982
TRINITY_DN562259_c0_g1	0.000	1.886	1.874	0.000	0.000	0.000	2.020	0.000	0.000	0.283
TRINITY_DN56225_c1_g1	0.000	0.000	0.000	0.000	0.000	0.000	0.000	0.000	0.000	0.000
TRINITY_DN562260_c0_g1	0.000	0.950	0.000	0.000	0.000	0.000	0.000	0.000	0.000	0.000
TRINITY_DN562262_c0_g2	3.879	0.000	0.000	2.517	0.000	0.000	0.000	4.266	1.717	0.000
TRINITY_DN562262_c0_g3	0.000	0.000	0.000	0.000	0.000	0.000	0.000	0.000	0.000	0.000
TRINITY_DN562263_c0_g1	0.000	0.000	0.000	2.930	0.000	0.000	0.000	0.000	1.974	0.000
TRINITY_DN562264_c0_g1	0.000	0.000	0.000	0.000	0.000	0.000	0.000	4.171	0.000	0.850
TRINITY_DN562266_c0_g1	0.000	0.000	0.000	0.000	0.000	0.000	0.000	0.000	0.000	0.000
TRINITY_DN562269_c0_g1	0.000	0.000	0.000	0.000	0.000	3.126	0.000	0.000	0.000	0.000
TRINITY_DN56226_c0_g1	0.000	0.000	0.000	0.000	0.765	0.000	1.134	0.000	1.110	0.000
TRINITY_DN562271_c0_g1	0.000	0.000	0.000	0.000	0.000	0.000	0.000	0.000	0.000	0.000
TRINITY_DN562272_c0_g1	0.000	0.000	0.000	0.000	2.999	0.000	0.000	0.000	0.000	0.000
TRINITY_DN562272_c1_g1	0.000	0.000	0.000	0.000	0.000	0.000	0.000	0.000	0.000	0.000
TRINITY_DN562273_c1_g1	0.000	0.000	0.000	0.000	0.000	0.000	0.000	0.000	0.000	0.113
TRINITY_DN562273_c2_g1	0.000	0.000	0.000	0.000	0.000	0.000	0.000	0.000	0.000	0.886
TRINITY_DN562274_c0_g1	0.000	0.000	0.000	0.000	0.000	0.000	0.000	0.000	0.282	0.000
TRINITY_DN562274_c1_g1	0.523	0.000	0.000	0.000	0.864	0.000	0.000	0.000	0.094	0.639
TRINITY_DN562275_c0_g1	0.000	0.000	0.000	5.800	0.000	0.000	0.000	0.000	0.000	0.000
TRINITY_DN562276_c0_g1	0.000	0.000	0.000	0.000	0.000	0.000	0.000	0.000	0.000	0.000
TRINITY_DN562277_c0_g1	0.000	0.000	0.000	0.000	0.000	0.000	0.000	0.000	0.000	0.000
TRINITY_DN56227_c1_g1	0.000	0.000	0.000	0.000	0.000	0.000	0.000	0.000	0.000	0.000
TRINITY_DN56227_c3_g1	0.000	0.000	0.000	0.000	0.000	0.000	0.000	0.000	0.000	0.432
TRINITY_DN562280_c0_g1	0.000	0.194	0.000	0.000	0.000	0.000	0.000	0.000	0.232	0.281
TRINITY_DN562280_c1_g1	0.000	0.000	0.000	0.000	0.000	0.000	0.000	0.000	0.000	0.000
TRINITY_DN562284_c0_g1	0.000	0.000	0.000	0.000	0.000	0.000	0.000	0.000	0.602	0.000
TRINITY_DN562284_c1_g1	0.000	0.000	0.000	0.000	0.000	0.000	0.000	0.000	0.000	0.000
TRINITY_DN562284_c2_g1	0.000	0.000	0.000	0.000	0.000	0.000	0.000	0.000	0.000	0.000
TRINITY_DN562285_c0_g1	0.000	0.000	0.000	0.000	0.000	0.000	0.000	0.000	0.758	0.000
TRINITY_DN562285_c1_g1	0.000	0.000	0.000	0.000	0.000	0.000	0.000	0.000	0.000	0.000
TRINITY_DN562286_c0_g1	0.000	0.000	0.000	0.000	0.000	0.000	0.000	0.000	0.000	0.000
TRINITY_DN562287_c0_g1	0.000	0.000	0.000	0.000	0.000	0.000	0.000	0.000	0.000	0.000
TRINITY_DN562288_c0_g1	0.000	0.000	0.000	0.000	0.000	0.000	0.589	0.000	0.000	0.249
TRINITY_DN56228_c0_g1	0.000	0.000	0.000	0.000	0.000	0.000	0.000	0.000	0.000	0.000
TRINITY_DN562290_c0_g1	0.000	0.000	0.000	0.000	0.000	0.000	0.000	0.000	0.000	0.000
TRINITY_DN562291_c0_g1	0.000	0.000	0.000	0.000	0.000	0.000	0.000	0.000	0.000	0.000
TRINITY_DN562292_c0_g1	0.488	0.000	0.000	0.000	0.000	0.000	0.000	0.000	0.242	0.199
TRINITY_DN562293_c0_g1	0.000	0.000	2.865	0.000	0.000	0.000	0.000	0.000	0.000	0.000
TRINITY_DN562294_c0_g1	0.000	0.000	0.000	0.000	0.000	0.000	0.000	5.065	0.000	0.000
TRINITY_DN562295_c0_g1	1.345	9.141	1.840	1.999	0.000	1.989	0.000	0.000	2.659	1.105
TRINITY_DN562296_c0_g1	0.000	0.000	0.000	0.000	0.000	0.000	0.000	0.000	0.000	0.000
TRINITY_DN562298_c0_g1	1.720	0.000	0.000	0.000	0.000	0.000	0.000	0.000	0.000	0.000
TRINITY_DN562299_c0_g1	0.000	0.000	0.000	0.000	0.000	0.000	0.000	0.000	0.000	0.000
TRINITY_DN56229_c0_g1	3.892	3.856	3.551	7.740	4.264	1.921	0.000	10.657	2.569	4.262
TRINITY_DN56229_c4_g1	0.000	0.000	0.000	0.000	0.000	0.000	0.000	0.000	0.000	0.942
TRINITY_DN5622_c0_g1	1.518	2.949	0.000	6.737	0.000	0.000	4.645	1.160	0.000	0.621
TRINITY_DN5622_c0_g2	3.607	1.759	2.466	0.000	5.907	0.000	0.000	3.640	3.328	2.215
TRINITY_DN5622_c1_g1	1.441	1.838	0.469	0.000	0.877	0.854	0.312	0.000	0.000	0.142
TRINITY_DN5622_c1_g2	1.263	1.311	6.044	1.951	1.438	3.818	1.443	1.159	1.838	1.255
TRINITY_DN5622_c1_g3	0.341	0.275	0.000	1.056	0.000	0.000	0.000	0.000	0.000	0.000
TRINITY_DN5622_c2_g1	0.000	0.000	0.000	0.000	0.000	0.000	0.000	0.000	0.000	0.000
TRINITY_DN5622_c3_g1	0.000	0.000	0.000	0.000	3.405	0.000	0.000	0.000	0.000	0.000
TRINITY_DN562301_c0_g1	0.000	0.000	0.000	0.000	0.000	0.000	0.000	0.000	0.000	0.534
TRINITY_DN562303_c0_g1	0.000	0.000	0.000	0.000	0.000	0.000	0.000	0.000	0.000	0.000
TRINITY_DN562304_c0_g1	0.000	0.000	0.705	0.000	0.000	0.000	0.000	0.000	0.258	1.065
TRINITY_DN562305_c0_g1	0.000	0.000	0.000	0.000	0.000	0.000	0.000	0.000	0.000	0.000
TRINITY_DN562306_c0_g1	0.000	0.000	0.000	1.145	0.000	0.000	0.000	0.000	0.000	0.000
TRINITY_DN562307_c0_g1	0.000	0.000	0.000	0.000	0.000	0.000	0.000	0.000	0.000	0.000
TRINITY_DN562310_c0_g1	0.000	0.000	0.000	0.000	2.120	0.000	0.000	0.000	0.000	0.000
TRINITY_DN562313_c0_g1	0.000	0.000	0.000	0.000	0.000	0.000	0.000	0.000	0.000	1.077
TRINITY_DN562313_c1_g1	0.000	0.000	0.000	0.000	0.000	0.000	0.000	0.000	0.000	0.000
TRINITY_DN562315_c0_g1	0.000	0.000	0.000	0.000	0.000	1.435	0.000	2.006	0.000	0.000
TRINITY_DN562316_c0_g1	1.872	0.000	1.277	1.403	0.000	1.391	0.000	1.942	1.663	0.000
TRINITY_DN562316_c0_g2	0.000	0.000	0.000	0.000	0.000	0.000	0.000	0.000	0.000	1.268
TRINITY_DN562316_c0_g3	0.000	0.000	0.000	0.000	0.000	0.000	0.000	0.000	0.000	0.000
TRINITY_DN562319_c0_g1	0.000	0.000	0.000	0.000	0.000	0.000	0.000	0.000	0.000	0.503
TRINITY_DN56231_c0_g1	0.285	0.000	0.000	0.000	0.000	0.414	0.000	0.000	0.000	1.040
TRINITY_DN56231_c1_g1	0.000	0.000	0.000	0.000	0.000	0.000	0.000	1.474	0.000	0.000
TRINITY_DN56231_c1_g2	0.000	0.000	0.000	0.000	0.000	0.000	1.051	0.000	0.517	0.430
TRINITY_DN56231_c1_g3	0.000	0.000	0.000	0.000	0.000	0.000	0.000	0.000	0.000	0.000
TRINITY_DN56231_c1_g4	0.000	0.367	0.000	0.000	0.000	0.000	0.000	0.867	0.000	0.000
TRINITY_DN56231_c1_g5	0.000	0.898	0.000	0.000	0.000	0.000	0.000	0.000	0.467	0.000
TRINITY_DN56231_c2_g2	0.000	0.000	0.000	0.000	0.000	0.000	2.132	0.000	0.000	0.000
TRINITY_DN56231_c3_g1	0.000	0.000	0.000	0.000	0.000	0.000	1.663	0.000	0.000	0.000
TRINITY_DN56231_c4_g1	0.000	0.001	0.000	0.000	0.000	0.000	0.000	0.000	0.002	0.000
TRINITY_DN56231_c5_g1	1.184	1.063	0.000	0.000	0.979	0.000	0.571	0.000	0.292	0.242
TRINITY_DN562324_c0_g1	0.000	0.000	0.000	0.000	0.000	0.000	0.000	0.000	0.000	0.000
TRINITY_DN562328_c0_g1	0.000	0.000	0.000	0.000	0.000	0.000	0.000	0.000	0.000	0.000
TRINITY_DN562328_c0_g2	0.000	0.000	0.000	0.000	0.000	0.000	3.434	0.000	0.000	0.000
TRINITY_DN56232_c0_g1	0.000	5.116	4.794	0.000	0.000	2.567	0.000	0.000	2.627	0.716
TRINITY_DN56232_c1_g1	2.386	0.000	0.000	0.000	0.000	3.446	0.000	0.000	0.000	0.000
TRINITY_DN56232_c2_g1	0.000	2.316	0.000	0.000	0.000	0.000	0.000	0.000	1.214	0.000
TRINITY_DN56232_c4_g1	0.000	0.000	0.000	0.000	0.000	0.000	0.000	0.000	0.000	0.000
TRINITY_DN562330_c0_g1	0.000	0.602	0.000	1.000	0.000	0.000	0.000	0.000	0.000	0.272
TRINITY_DN562331_c0_g1	1.051	0.932	0.709	0.000	0.000	0.000	0.000	0.000	0.000	0.214
TRINITY_DN562334_c1_g1	0.000	0.000	0.000	0.000	0.000	0.000	0.000	0.000	0.000	0.000
TRINITY_DN562339_c0_g1	0.000	0.000	0.000	0.000	0.000	0.000	0.000	0.000	0.000	0.400
TRINITY_DN56233_c10_g1	0.000	0.000	0.000	0.000	0.000	4.615	0.000	0.000	0.000	0.000
TRINITY_DN56233_c1_g1	0.000	0.000	0.000	0.000	0.000	0.000	5.429	0.000	0.000	0.000
TRINITY_DN56233_c1_g2	0.000	0.000	0.000	0.000	0.000	0.000	0.000	0.000	0.000	0.894
TRINITY_DN56233_c1_g3	0.000	0.000	0.000	0.000	0.000	0.000	0.000	0.000	0.000	0.000
TRINITY_DN56233_c1_g5	0.115	0.000	0.935	0.176	0.000	0.166	0.000	0.000	0.072	0.227
TRINITY_DN56233_c2_g1	0.000	0.000	0.000	0.000	0.000	0.000	0.000	0.000	0.597	0.000
TRINITY_DN56233_c3_g1	0.000	0.762	0.000	0.000	0.724	0.639	0.821	0.000	0.217	1.067
TRINITY_DN56233_c4_g1	0.918	0.000	0.000	0.000	1.696	0.000	2.070	0.000	0.000	0.846
TRINITY_DN56233_c6_g1	0.569	0.000	0.000	0.000	0.000	0.000	0.514	0.581	0.000	0.000
TRINITY_DN56233_c8_g1	0.000	0.000	0.000	0.000	0.000	5.913	0.000	0.000	0.518	0.000
TRINITY_DN56233_c9_g1	2.775	0.000	0.000	0.000	0.000	0.000	0.000	0.000	0.000	2.243
TRINITY_DN562340_c0_g2	0.000	0.750	0.000	0.000	0.000	0.000	0.000	1.681	0.000	0.000
TRINITY_DN562341_c0_g1	0.000	0.000	0.000	0.000	0.000	0.000	0.000	0.000	0.000	0.000
TRINITY_DN562342_c0_g1	0.000	0.000	0.000	0.000	0.000	0.000	0.000	0.000	1.103	0.000
TRINITY_DN562343_c0_g1	0.000	1.180	0.000	0.000	0.000	1.814	0.000	0.000	0.604	0.503
TRINITY_DN562344_c0_g1	0.000	0.000	0.000	0.000	4.098	0.000	0.000	0.000	0.000	0.000
TRINITY_DN562345_c0_g1	0.902	0.000	0.000	0.000	0.000	0.000	0.000	0.000	0.000	0.000
TRINITY_DN562347_c1_g1	0.000	0.000	0.000	0.000	0.000	0.000	0.000	0.000	0.000	0.000
TRINITY_DN562349_c0_g1	0.000	0.000	0.000	2.463	3.524	0.000	0.000	0.000	0.000	0.000
TRINITY_DN56234_c0_g1	0.214	1.054	0.000	0.494	0.179	0.931	0.563	0.000	0.597	0.434
TRINITY_DN562350_c0_g1	0.000	0.000	0.000	0.000	0.000	0.000	0.000	0.000	0.000	0.335
TRINITY_DN562354_c0_g1	0.000	0.000	0.000	0.000	0.000	0.000	0.000	0.000	0.000	0.000
TRINITY_DN562357_c0_g1	0.000	0.000	0.000	0.000	0.000	0.000	0.000	0.000	0.000	0.000
TRINITY_DN562357_c1_g1	0.000	0.000	0.000	0.000	0.000	0.000	0.000	0.000	0.000	0.580
TRINITY_DN562358_c0_g1	0.000	0.000	0.000	0.000	0.000	0.000	0.000	0.000	0.000	0.000
TRINITY_DN56235_c0_g1	0.000	0.000	0.000	0.000	0.000	0.000	0.000	0.000	0.252	0.623
TRINITY_DN562362_c0_g1	0.434	0.000	1.625	0.666	0.000	0.000	0.825	0.000	0.021	0.179
TRINITY_DN562363_c0_g1	0.000	0.000	0.000	0.000	0.000	0.000	0.000	0.000	2.093	0.857
TRINITY_DN562364_c0_g1	0.000	0.000	0.000	0.000	0.000	0.000	0.000	0.000	1.146	0.000
TRINITY_DN562364_c0_g2	0.000	0.000	0.000	2.738	0.000	0.000	0.000	0.000	0.921	0.000
TRINITY_DN562365_c0_g1	0.000	1.319	0.000	0.000	0.000	0.000	0.000	1.496	0.000	0.000
TRINITY_DN562365_c1_g1	0.000	2.336	0.000	0.000	0.000	0.000	0.000	0.000	0.000	0.000
TRINITY_DN562366_c2_g1	0.000	0.000	3.652	0.000	0.000	0.000	0.000	0.000	0.000	0.000
TRINITY_DN562367_c0_g1	0.000	0.000	0.000	0.000	0.000	0.000	0.000	0.000	1.393	0.000
TRINITY_DN562367_c1_g1	1.905	0.000	0.000	0.000	0.000	0.000	0.000	0.000	0.000	3.763
TRINITY_DN56236_c0_g1	0.000	0.000	0.000	0.000	0.000	0.000	0.000	0.000	0.000	1.089
TRINITY_DN562370_c0_g1	0.000	0.000	0.000	0.000	0.000	0.000	0.475	0.000	0.495	0.204
TRINITY_DN562370_c0_g2	0.000	0.000	0.000	0.000	0.000	0.000	0.000	0.000	0.000	0.000
TRINITY_DN562372_c0_g1	0.000	0.000	0.000	0.000	0.000	0.000	0.000	0.000	0.000	0.000
TRINITY_DN562373_c0_g1	0.000	0.000	0.000	0.000	0.000	0.000	0.000	0.000	0.957	0.785
TRINITY_DN562374_c0_g1	0.000	0.000	0.000	0.000	0.000	0.000	0.000	0.000	0.480	0.000
TRINITY_DN562376_c1_g1	0.000	0.000	0.000	0.000	0.000	0.000	0.000	0.000	0.000	0.000
TRINITY_DN562379_c0_g1	0.000	0.000	0.000	0.000	0.000	0.000	0.000	0.000	0.000	0.000
TRINITY_DN56237_c1_g1	0.000	0.320	0.000	0.000	0.000	3.252	0.000	1.523	0.185	1.207
TRINITY_DN56237_c2_g1	0.000	0.000	0.000	0.000	0.798	0.000	0.000	0.000	0.238	0.196
TRINITY_DN562380_c0_g1	0.000	0.000	0.000	0.000	3.778	0.000	0.000	0.000	0.000	0.000
TRINITY_DN562380_c1_g1	0.000	0.000	0.000	0.000	0.000	0.000	0.000	0.000	0.000	0.000
TRINITY_DN562380_c2_g1	1.239	0.000	0.000	0.000	0.000	0.000	0.000	0.000	0.000	1.528
TRINITY_DN562380_c3_g1	0.000	0.000	0.000	0.000	1.960	0.000	0.000	0.000	0.000	0.490
TRINITY_DN562380_c4_g1	0.000	0.000	0.000	1.187	0.000	0.000	0.000	0.000	0.000	0.000
TRINITY_DN562380_c5_g1	0.000	0.000	0.000	0.000	0.000	0.000	0.000	0.000	0.000	1.636
TRINITY_DN562382_c1_g1	0.000	2.490	0.000	0.000	0.000	0.000	0.000	0.000	1.320	0.000
TRINITY_DN562384_c0_g1	0.000	0.000	0.000	0.000	0.000	0.000	0.000	0.000	0.000	0.000
TRINITY_DN562385_c0_g1	0.000	0.000	0.000	0.000	0.000	0.000	0.000	0.000	0.000	0.000
TRINITY_DN562387_c0_g1	0.000	0.000	0.000	0.000	0.000	0.000	0.000	0.000	1.282	0.000
TRINITY_DN562388_c0_g1	0.000	0.000	0.000	0.000	0.000	0.000	0.000	0.000	0.000	0.603
TRINITY_DN56238_c0_g1	0.000	0.000	0.000	0.000	0.000	0.000	0.000	0.000	0.000	0.000
TRINITY_DN56238_c0_g2	1.505	2.124	2.008	0.199	1.891	1.089	0.000	0.759	3.080	3.359
TRINITY_DN56238_c1_g1	0.000	0.000	0.000	0.000	0.000	0.000	0.000	0.000	0.000	0.000
TRINITY_DN56238_c2_g1	0.000	0.000	0.000	0.000	0.000	0.000	0.000	0.000	0.000	0.000
TRINITY_DN56238_c3_g1	0.000	0.000	0.000	3.923	0.000	0.000	1.442	0.000	0.000	0.000
TRINITY_DN56238_c4_g1	0.000	0.000	0.000	0.000	0.000	0.000	0.000	0.000	0.000	0.000
TRINITY_DN562391_c1_g1	0.000	0.000	0.000	0.000	0.000	0.000	0.000	0.000	0.000	0.000
TRINITY_DN562392_c1_g1	0.000	0.000	0.000	0.000	1.269	2.273	0.000	0.000	0.000	0.000
TRINITY_DN562393_c0_g1	0.000	0.000	0.000	0.000	0.000	0.625	0.000	0.000	0.000	0.000
TRINITY_DN562393_c0_g2	0.000	0.000	0.000	0.000	0.000	0.000	0.000	0.000	0.000	0.749
TRINITY_DN562393_c0_g3	0.000	0.000	0.000	0.000	0.000	0.000	0.000	0.000	0.000	0.000
TRINITY_DN562394_c0_g1	0.791	0.000	0.000	0.000	0.000	0.000	0.000	0.000	0.000	0.649
TRINITY_DN562398_c0_g1	0.000	0.791	0.000	0.000	0.000	1.262	0.000	0.000	0.000	1.749
TRINITY_DN562398_c1_g1	0.000	0.000	0.000	3.444	0.000	0.000	0.000	0.000	0.000	0.000
TRINITY_DN562398_c3_g1	0.000	0.000	0.000	0.000	0.000	0.000	0.000	0.000	0.000	1.955
TRINITY_DN562399_c0_g1	0.000	0.000	0.000	0.000	0.000	0.000	0.000	0.000	0.000	0.000
TRINITY_DN56239_c0_g1	0.557	0.000	0.000	0.000	1.169	0.000	0.000	0.000	0.000	0.000
TRINITY_DN56239_c0_g2	0.000	0.976	0.000	0.000	0.000	0.000	0.000	0.000	0.000	0.000
TRINITY_DN5623_c0_g1	0.557	0.629	0.000	0.494	0.000	0.000	0.288	0.443	0.189	0.733
TRINITY_DN5623_c0_g2	13.363	17.846	14.031	13.478	13.069	15.808	16.821	13.697	19.413	20.888
TRINITY_DN5623_c3_g1	0.000	0.000	0.000	0.000	0.000	0.000	0.000	0.000	0.000	0.000
TRINITY_DN562400_c0_g1	0.000	0.000	0.000	0.000	0.000	0.000	0.000	0.000	1.085	0.000
TRINITY_DN562400_c0_g2	0.000	0.000	0.000	0.000	1.040	0.000	0.000	0.000	0.000	0.000
TRINITY_DN562400_c2_g1	0.000	0.000	0.000	0.000	0.000	0.000	0.000	0.000	0.000	0.000
TRINITY_DN562400_c2_g2	0.000	0.000	0.000	0.000	0.000	0.000	0.000	0.000	0.000	0.427
TRINITY_DN562400_c2_g3	0.617	0.000	0.000	0.000	0.000	0.000	0.000	0.000	0.000	0.000
TRINITY_DN562400_c2_g4	0.000	0.418	0.000	0.000	0.000	0.000	0.000	0.000	0.471	0.000
TRINITY_DN562400_c3_g1	0.187	0.000	0.000	0.000	0.000	0.000	0.000	0.000	0.189	0.000
TRINITY_DN562400_c5_g1	0.000	0.000	0.000	0.000	0.000	0.000	0.000	0.000	0.000	1.111
TRINITY_DN562400_c6_g1	0.000	0.000	0.000	0.000	0.000	0.000	0.000	0.000	0.000	0.000
TRINITY_DN562400_c7_g1	0.000	0.000	0.000	0.000	0.000	0.000	0.000	0.000	0.000	0.225
TRINITY_DN562404_c0_g1	0.000	2.077	2.077	3.045	1.151	3.785	1.828	0.000	0.000	0.856
TRINITY_DN562407_c0_g1	0.709	0.000	0.961	0.000	1.169	0.000	0.000	0.000	0.000	0.580
TRINITY_DN56240_c0_g1	0.000	0.000	0.000	0.000	0.000	0.000	0.000	0.000	0.118	0.000
TRINITY_DN56240_c1_g1	0.000	0.000	0.000	0.000	0.000	0.000	0.000	0.000	0.000	0.000
TRINITY_DN562411_c0_g1	0.000	0.000	0.000	0.000	0.000	0.000	0.000	0.000	0.000	0.000
TRINITY_DN562413_c0_g1	0.000	0.000	0.000	0.000	0.000	0.000	0.000	0.000	0.000	0.498
TRINITY_DN562415_c0_g1	0.000	0.000	0.000	0.000	0.000	0.000	0.000	0.000	0.000	0.000
TRINITY_DN562416_c0_g1	0.000	0.000	0.000	0.000	0.000	0.000	0.000	0.000	0.000	0.000
TRINITY_DN562416_c1_g1	0.000	0.000	0.000	0.000	0.000	0.000	0.000	0.000	0.000	0.000
TRINITY_DN562416_c3_g1	0.000	0.000	0.000	0.000	0.000	0.000	0.000	0.000	0.000	0.000
TRINITY_DN562418_c0_g1	0.000	0.437	0.000	0.000	1.213	0.000	0.642	0.000	0.000	0.445
TRINITY_DN562418_c0_g2	0.203	0.000	0.815	0.311	0.000	0.295	0.000	0.000	0.000	0.165
TRINITY_DN562418_c0_g3	0.000	0.000	0.000	0.000	0.000	0.000	0.000	0.000	0.000	0.000
TRINITY_DN562418_c0_g4	0.000	0.000	1.789	0.000	0.000	0.000	0.000	0.000	0.000	0.000
TRINITY_DN562418_c0_g5	0.000	0.000	0.000	0.000	0.000	0.000	0.000	0.000	0.000	0.000
TRINITY_DN562418_c0_g6	0.000	0.000	0.000	0.000	0.000	0.000	0.000	0.000	0.000	0.511
TRINITY_DN562418_c2_g1	0.000	0.000	0.000	0.000	0.000	0.000	0.075	0.000	0.000	0.000
TRINITY_DN562418_c2_g2	0.000	0.000	0.000	0.000	0.000	0.000	0.000	0.000	0.000	0.000
TRINITY_DN562418_c3_g1	0.000	0.449	0.686	0.000	0.841	0.000	0.000	0.000	0.000	1.036
TRINITY_DN562418_c4_g1	0.000	0.000	0.000	0.000	0.000	0.000	0.000	0.000	0.000	0.000
TRINITY_DN562418_c5_g1	0.000	0.000	0.000	0.000	0.000	0.000	0.000	0.000	0.000	0.843
TRINITY_DN562420_c0_g1	0.598	0.000	0.000	0.000	0.000	0.000	0.000	0.000	0.000	0.000
TRINITY_DN562422_c0_g1	0.000	0.000	0.000	0.000	0.000	0.000	0.000	0.000	0.000	0.000
TRINITY_DN562424_c0_g1	0.000	0.000	0.000	0.000	0.000	0.000	0.000	0.000	0.000	0.000
TRINITY_DN562425_c0_g1	0.000	0.000	0.000	0.000	0.000	0.000	0.000	0.000	0.000	0.762
TRINITY_DN562426_c0_g1	0.000	0.000	0.000	0.000	0.000	0.000	0.000	0.000	1.003	0.000
TRINITY_DN562426_c1_g1	0.000	0.000	0.000	0.000	0.000	0.000	0.000	0.000	0.583	0.000
TRINITY_DN562428_c0_g1	0.861	0.000	0.000	0.000	1.420	0.000	0.000	0.000	0.000	0.000
TRINITY_DN56242_c0_g1	0.000	0.000	0.000	0.000	0.000	0.000	0.000	0.000	0.000	0.000
TRINITY_DN56242_c0_g2	0.000	0.000	0.000	0.000	0.000	0.000	0.000	0.000	1.246	1.011
TRINITY_DN562430_c0_g1	0.000	0.000	0.000	0.000	0.000	0.000	0.000	0.000	0.000	0.000
TRINITY_DN562430_c1_g1	0.000	0.000	0.000	0.000	0.000	0.000	0.000	0.000	0.000	0.000
TRINITY_DN562433_c0_g1	2.657	0.000	0.000	0.000	0.000	0.000	0.000	0.000	0.000	0.000
TRINITY_DN562433_c2_g1	0.000	0.000	0.000	0.000	0.000	0.000	0.000	0.000	0.000	0.000
TRINITY_DN562434_c0_g1	0.000	0.000	0.000	0.000	0.000	0.000	0.000	0.000	0.000	0.000
TRINITY_DN562436_c0_g1	0.572	0.000	0.000	0.000	0.000	0.000	0.000	0.000	0.000	0.467
TRINITY_DN562437_c0_g1	0.000	0.000	0.000	7.730	0.000	0.000	0.000	0.000	1.320	0.000
TRINITY_DN562439_c0_g1	0.000	0.000	0.000	0.000	0.000	0.000	0.000	0.000	0.000	0.000
TRINITY_DN56243_c0_g1	0.000	0.000	0.000	0.000	0.000	0.000	0.000	0.000	0.000	0.273
TRINITY_DN562442_c0_g1	0.000	0.000	0.000	0.000	0.000	0.000	0.000	0.000	0.000	0.000
TRINITY_DN562443_c0_g1	0.000	0.000	0.000	0.000	0.000	0.000	0.000	0.000	0.000	0.000
TRINITY_DN562446_c1_g1	0.000	0.000	3.443	0.000	0.000	0.000	0.000	0.000	0.000	0.000
TRINITY_DN562448_c0_g1	0.000	0.000	0.000	0.000	0.000	0.000	0.000	0.000	0.000	0.000
TRINITY_DN562448_c1_g1	0.000	0.000	0.000	0.000	0.000	0.000	2.284	0.000	1.113	0.909
TRINITY_DN56244_c0_g1	0.000	0.000	0.000	0.000	0.000	0.000	0.000	0.000	0.000	0.000
TRINITY_DN562451_c0_g1	0.000	0.000	0.000	0.000	0.000	0.000	0.000	0.000	0.000	0.000
TRINITY_DN562451_c0_g2	0.000	0.000	2.307	0.000	0.000	0.000	0.000	1.757	0.834	0.349
TRINITY_DN562451_c0_g3	0.000	0.000	0.000	0.000	0.000	0.000	0.000	0.000	0.000	0.000
TRINITY_DN562451_c1_g1	0.649	0.000	0.000	0.000	0.000	0.000	0.000	0.000	0.320	0.000
TRINITY_DN562451_c3_g1	0.000	0.000	0.000	0.000	0.000	0.000	0.000	0.000	0.000	0.000
TRINITY_DN562452_c0_g1	0.000	0.000	0.000	0.000	0.000	0.000	0.000	0.000	0.000	0.000
TRINITY_DN562454_c0_g1	1.074	0.000	0.301	1.340	0.721	0.979	1.211	0.000	0.452	0.603
TRINITY_DN562455_c0_g1	0.000	2.047	0.000	0.000	0.000	0.000	0.000	0.000	0.000	0.000
TRINITY_DN562455_c1_g1	0.000	0.000	0.000	0.000	0.000	0.000	0.000	0.000	0.000	0.000
TRINITY_DN562457_c0_g1	0.000	0.000	0.000	0.000	0.000	0.000	0.000	0.000	0.000	0.000
TRINITY_DN562458_c0_g1	0.000	0.000	0.000	0.000	0.000	0.000	0.000	0.000	0.000	0.000
TRINITY_DN56245_c0_g1	8.697	31.611	5.293	4.007	32.212	7.151	23.797	12.261	6.338	9.089
TRINITY_DN562460_c0_g1	0.000	0.000	0.000	0.000	0.000	0.000	0.000	0.000	0.000	0.598
TRINITY_DN562462_c0_g1	0.000	0.000	0.000	0.000	0.000	0.000	0.000	0.000	0.000	0.363
TRINITY_DN562463_c0_g1	1.037	1.972	0.000	0.000	0.000	0.000	0.000	0.000	0.000	0.000
TRINITY_DN562463_c1_g1	0.000	0.000	0.000	0.000	0.000	0.000	0.000	0.000	2.040	0.000
TRINITY_DN562464_c0_g1	0.000	0.000	0.000	0.000	0.000	0.000	0.000	0.000	0.000	0.000
TRINITY_DN562465_c0_g1	0.000	0.000	0.000	0.000	0.000	0.000	0.000	0.000	0.000	0.000
TRINITY_DN562466_c0_g1	0.000	0.362	0.000	0.000	0.000	0.000	0.000	0.000	0.000	0.137
TRINITY_DN562468_c0_g1	0.000	0.000	0.000	0.000	0.000	0.000	0.000	0.000	0.000	0.613
TRINITY_DN562469_c0_g1	0.000	1.200	0.000	0.000	0.000	0.000	0.000	0.000	0.000	0.512
TRINITY_DN56246_c0_g1	0.857	2.881	2.336	0.000	0.000	1.502	2.550	0.000	0.000	2.412
TRINITY_DN56246_c0_g2	0.000	0.000	0.000	0.000	0.000	3.290	0.000	0.000	2.272	4.102
TRINITY_DN56246_c0_g3	0.000	0.000	0.000	2.052	31.370	0.000	0.000	0.000	0.000	1.678
TRINITY_DN562472_c1_g1	3.463	0.000	0.000	0.000	0.000	0.000	0.000	2.383	0.000	0.000
TRINITY_DN562473_c0_g1	0.000	0.000	0.000	0.000	0.000	0.000	0.000	0.000	0.000	0.000
TRINITY_DN562474_c0_g1	0.000	2.396	0.000	0.000	0.000	0.000	0.000	0.000	0.000	0.000
TRINITY_DN562475_c0_g1	0.000	1.588	0.000	4.828	0.000	0.000	0.000	0.000	0.000	0.000
TRINITY_DN562476_c0_g1	0.000	0.000	0.000	0.000	0.000	0.000	0.000	0.000	0.000	0.000
TRINITY_DN562478_c2_g1	0.000	0.000	2.133	0.000	0.000	0.000	0.000	0.000	0.000	0.000
TRINITY_DN562478_c4_g1	0.717	0.000	0.000	0.000	0.000	0.000	0.000	0.000	0.000	0.000
TRINITY_DN56247_c0_g1	13.499	9.667	13.410	12.177	12.910	6.534	10.225	6.553	10.324	12.396
TRINITY_DN56247_c0_g2	0.223	0.692	0.280	0.000	0.464	0.416	0.195	0.000	0.392	0.197
TRINITY_DN56247_c1_g1	7.433	0.000	1.698	3.204	14.266	0.000	0.000	0.000	0.000	0.916
TRINITY_DN56247_c3_g1	0.000	0.000	0.000	0.000	0.000	0.000	0.000	0.000	0.000	0.000
TRINITY_DN56247_c4_g1	0.000	0.000	0.000	0.000	0.000	0.000	0.000	0.000	0.000	0.000
TRINITY_DN562482_c0_g1	1.666	0.000	0.000	0.000	2.726	0.000	0.000	0.000	0.000	0.681
TRINITY_DN562483_c0_g1	0.000	0.992	0.000	0.000	0.000	0.000	0.000	0.000	0.000	0.000
TRINITY_DN562484_c0_g1	0.000	0.000	0.000	0.000	0.000	0.000	0.000	0.000	0.000	2.570
TRINITY_DN562485_c0_g1	0.000	0.000	0.000	0.000	0.000	0.000	0.000	0.000	2.206	0.000
TRINITY_DN562486_c0_g1	0.000	0.000	1.962	0.000	0.000	0.000	0.000	0.000	0.000	0.000
TRINITY_DN562487_c0_g1	0.000	0.000	0.000	0.000	0.000	0.000	0.000	0.000	0.000	0.000
TRINITY_DN562488_c0_g1	0.000	0.000	0.000	0.000	0.000	0.000	0.000	0.000	0.000	0.000
TRINITY_DN562489_c0_g1	0.000	0.000	0.000	0.000	0.000	0.000	0.000	0.000	0.000	0.000
TRINITY_DN56248_c0_g1	0.000	0.000	0.000	0.000	0.000	0.000	0.000	0.000	0.000	0.000
TRINITY_DN562492_c0_g1	0.000	0.000	0.000	0.000	0.000	0.413	0.000	0.000	0.000	0.230
TRINITY_DN562495_c1_g1	0.000	0.000	0.000	0.000	0.000	0.000	0.000	0.000	1.236	0.000
TRINITY_DN562496_c1_g1	0.000	0.000	1.194	0.000	1.443	1.301	0.000	0.000	0.000	0.000
TRINITY_DN562498_c0_g1	0.517	0.000	0.268	0.000	0.220	0.000	0.000	0.000	0.264	0.349
TRINITY_DN562498_c0_g3	0.000	0.000	0.000	0.870	0.000	0.844	1.107	0.000	0.000	0.470
TRINITY_DN562498_c0_g4	0.045	0.502	2.196	0.849	0.000	3.296	1.078	5.810	1.122	1.256
TRINITY_DN562498_c1_g1	0.000	0.000	0.387	0.000	0.000	0.711	0.000	0.000	0.000	0.198
TRINITY_DN56249_c0_g1	0.000	1.904	5.380	2.910	0.000	0.000	2.025	3.947	0.979	4.706
TRINITY_DN56249_c1_g1	0.000	0.000	3.126	0.000	0.000	0.000	0.000	0.000	0.000	0.469
TRINITY_DN5624_c0_g1	0.753	2.801	4.032	3.290	3.879	0.000	1.473	0.000	1.912	7.141
TRINITY_DN5624_c1_g1	5.453	2.074	3.378	2.788	2.346	4.278	3.901	3.736	4.017	5.112
TRINITY_DN562500_c0_g1	0.226	0.000	0.000	0.000	0.000	0.656	0.000	0.460	0.204	0.458
TRINITY_DN562502_c0_g1	0.000	0.000	0.000	0.000	0.000	0.000	0.000	0.000	0.000	0.000
TRINITY_DN562503_c0_g1	0.000	0.000	0.000	0.000	0.000	0.000	0.000	0.000	0.000	0.000
TRINITY_DN562506_c0_g1	0.000	0.000	0.000	0.000	0.000	0.000	0.000	0.000	0.000	0.000
TRINITY_DN562507_c0_g1	0.000	0.000	0.000	0.000	0.000	0.000	0.000	0.000	0.000	0.000
TRINITY_DN562507_c1_g1	0.000	0.000	0.000	0.000	0.000	0.000	0.000	0.000	1.333	2.155
TRINITY_DN562508_c0_g1	0.000	0.000	0.000	0.000	0.000	0.000	0.000	0.000	0.795	0.000
TRINITY_DN562508_c1_g1	1.596	2.030	0.000	0.000	0.000	0.000	0.000	0.000	0.000	0.857
TRINITY_DN562508_c3_g1	1.026	0.000	0.344	0.000	0.855	0.000	0.000	0.000	0.000	0.000
TRINITY_DN562509_c0_g1	5.392	0.000	0.000	0.000	0.000	0.000	0.000	0.000	0.000	0.000
TRINITY_DN562509_c1_g1	0.000	0.000	0.000	0.000	0.000	0.000	0.000	0.000	0.000	0.932
TRINITY_DN562509_c3_g1	1.328	0.000	0.000	1.975	0.000	0.000	0.000	0.000	0.000	0.545
TRINITY_DN562509_c5_g1	0.000	0.000	1.642	0.000	0.000	0.000	0.000	0.000	0.000	0.000
TRINITY_DN562513_c1_g1	0.000	0.000	0.000	0.000	0.000	0.000	0.000	0.000	0.000	0.000
TRINITY_DN562514_c1_g1	0.000	0.000	0.000	0.000	0.000	0.000	0.000	0.000	0.000	0.000
TRINITY_DN562514_c2_g1	0.893	0.390	0.000	0.000	0.000	0.653	0.000	0.000	0.000	0.182
TRINITY_DN562514_c3_g1	0.000	0.000	0.000	0.000	0.000	0.000	0.000	0.000	0.953	0.000
TRINITY_DN562515_c0_g1	0.000	0.000	0.000	0.000	0.000	0.000	0.000	0.000	0.000	0.000
TRINITY_DN562516_c0_g1	0.000	0.000	0.000	0.000	0.000	0.000	0.000	0.000	0.000	0.000
TRINITY_DN562516_c0_g2	0.000	0.000	0.000	0.000	0.000	0.000	0.000	0.000	0.000	0.000
TRINITY_DN562518_c0_g1	0.000	0.000	0.000	0.000	0.000	0.000	0.000	0.000	0.000	0.000
TRINITY_DN562519_c0_g1	1.708	0.000	0.000	0.000	0.000	0.000	0.000	0.000	0.000	0.351
TRINITY_DN56251_c0_g1	2.745	0.000	0.000	0.000	0.000	2.641	0.000	3.975	0.419	0.809
TRINITY_DN56251_c2_g1	1.667	0.000	0.000	4.932	2.728	0.000	1.933	4.787	2.880	1.012
TRINITY_DN562520_c0_g1	0.000	0.000	0.000	0.000	0.000	0.000	0.000	0.000	0.000	0.000
TRINITY_DN562520_c2_g1	0.000	1.797	0.000	0.000	0.000	0.000	0.000	0.000	0.000	0.000
TRINITY_DN562520_c3_g1	0.000	0.000	0.000	0.000	0.000	0.000	2.524	0.000	0.000	0.000
TRINITY_DN562520_c4_g1	0.000	0.000	0.000	0.000	0.000	0.000	0.000	0.000	0.000	0.000
TRINITY_DN562520_c5_g1	0.000	0.000	0.000	0.000	0.000	0.000	0.000	0.000	0.000	0.000
TRINITY_DN562522_c0_g1	0.000	0.000	0.000	0.000	0.000	0.000	0.000	0.000	0.000	0.000
TRINITY_DN562524_c0_g1	0.000	0.000	0.000	0.000	0.000	1.849	0.000	0.000	0.616	1.537
TRINITY_DN562526_c0_g1	0.000	0.000	0.000	0.000	0.000	0.000	0.000	0.000	0.686	0.000
TRINITY_DN562527_c0_g1	0.431	0.000	0.000	0.653	0.000	0.000	0.000	0.000	0.000	0.000
TRINITY_DN562527_c1_g1	0.000	0.000	0.000	0.000	0.000	0.000	0.000	0.000	0.000	0.000
TRINITY_DN562528_c0_g1	1.022	1.808	1.381	2.319	1.691	0.748	0.000	1.055	1.011	0.210
TRINITY_DN562528_c1_g1	0.000	0.000	0.000	0.000	0.000	0.000	4.825	0.000	0.000	0.958
TRINITY_DN562529_c0_g2	0.000	0.000	0.000	0.000	0.000	0.000	0.000	0.000	0.000	0.242
TRINITY_DN56252_c1_g2	3.372	0.000	0.841	0.000	0.000	0.000	0.000	3.208	1.460	0.634
TRINITY_DN56252_c1_g3	0.962	0.000	0.000	0.000	0.000	0.000	0.000	0.000	0.691	0.362
TRINITY_DN56252_c1_g4	0.000	2.529	0.000	0.000	8.711	3.875	0.000	0.000	0.000	1.089
TRINITY_DN56252_c1_g5	0.000	1.646	0.000	0.000	2.765	0.000	0.000	0.000	0.000	0.690
TRINITY_DN56252_c2_g1	5.143	0.000	0.000	0.000	4.151	0.000	2.603	0.000	0.000	1.040
TRINITY_DN56252_c3_g1	0.000	0.000	0.000	0.000	0.000	0.000	0.000	0.000	0.000	0.000
TRINITY_DN562530_c0_g1	0.000	0.000	0.000	0.000	0.000	0.000	0.000	0.000	0.000	0.000
TRINITY_DN562532_c0_g1	0.000	0.000	0.000	2.969	0.000	0.000	0.000	0.000	0.000	0.000
TRINITY_DN562533_c0_g1	0.000	0.000	0.000	0.000	0.000	0.000	0.000	0.000	0.000	0.000
TRINITY_DN562536_c0_g1	0.318	0.000	0.000	0.000	0.000	0.000	0.584	0.651	0.000	0.258
TRINITY_DN562537_c0_g1	0.000	0.000	0.000	3.537	0.000	0.000	0.000	0.000	0.842	0.000
TRINITY_DN562537_c2_g1	0.000	3.646	0.000	0.000	0.000	0.000	0.000	0.000	0.000	0.000
TRINITY_DN562537_c3_g1	0.000	0.000	0.000	0.000	0.000	0.000	0.000	0.000	0.000	0.000
TRINITY_DN562537_c5_g1	0.000	0.000	0.000	0.000	0.000	0.000	0.000	0.000	0.000	0.000
TRINITY_DN562538_c0_g1	0.000	0.000	0.000	2.421	0.000	0.000	0.000	0.000	0.000	0.662
TRINITY_DN56253_c0_g1	0.000	0.000	0.000	0.000	0.000	0.000	1.202	0.000	0.000	0.809
TRINITY_DN56253_c0_g2	2.571	9.714	0.000	0.000	4.151	3.705	0.000	5.065	2.564	3.706
TRINITY_DN56253_c1_g1	2.145	4.131	1.069	0.000	3.496	0.000	0.000	2.340	2.131	3.485
TRINITY_DN56253_c3_g1	3.981	6.062	0.000	0.543	0.000	4.548	0.000	0.000	0.000	0.553
TRINITY_DN562543_c0_g1	0.000	0.000	0.000	0.000	0.000	0.000	0.000	0.000	0.000	0.000
TRINITY_DN562545_c0_g1	0.000	0.929	0.000	0.000	0.000	0.000	0.000	0.000	0.000	0.214
TRINITY_DN562547_c0_g1	0.000	0.000	0.000	0.000	0.000	0.000	0.000	0.000	0.000	0.000
TRINITY_DN562548_c0_g1	0.000	0.000	0.000	0.000	0.000	0.000	0.000	0.000	0.000	0.000
TRINITY_DN56254_c0_g1	0.855	0.345	1.141	1.324	0.717	0.619	1.102	0.863	1.094	0.174
TRINITY_DN56254_c0_g2	3.748	0.890	1.175	4.770	0.248	1.056	2.837	1.479	1.600	1.514
TRINITY_DN56254_c0_g3	0.000	2.418	1.394	0.000	0.000	0.757	0.750	0.000	1.243	2.316
TRINITY_DN56254_c0_g5	1.423	0.000	0.000	0.000	0.000	0.000	0.000	0.000	0.000	0.000
TRINITY_DN56254_c1_g1	0.292	0.000	0.392	0.000	0.000	0.000	0.000	0.000	0.000	0.231
TRINITY_DN562550_c0_g1	1.253	0.000	0.000	0.000	0.000	0.000	0.000	0.000	0.000	0.515
TRINITY_DN562551_c0_g1	0.000	0.000	0.000	0.000	0.000	0.000	0.000	0.000	0.000	0.000
TRINITY_DN562552_c0_g1	0.903	0.256	0.000	0.000	0.000	0.000	0.550	0.000	0.452	0.367
TRINITY_DN562556_c0_g1	0.000	0.000	0.748	0.000	0.000	1.624	1.060	0.000	0.546	1.076
TRINITY_DN562556_c0_g2	0.000	0.000	0.000	0.000	0.000	0.000	0.000	0.000	0.000	0.157
TRINITY_DN562556_c1_g1	0.000	0.492	0.000	0.000	0.000	0.000	0.528	0.000	0.272	0.450
TRINITY_DN562557_c0_g1	0.000	0.000	0.000	0.000	0.000	0.000	0.000	0.000	0.000	1.000
TRINITY_DN562558_c1_g1	1.995	0.945	0.000	0.000	0.000	0.000	0.998	0.000	0.000	0.000
TRINITY_DN562558_c2_g1	0.000	0.000	0.000	0.000	0.810	0.000	0.000	0.000	0.000	0.000
TRINITY_DN562558_c3_g1	0.000	0.000	0.000	0.000	1.847	0.000	0.000	0.000	0.555	0.000
TRINITY_DN562558_c3_g2	2.642	0.000	0.000	0.000	0.000	0.000	0.000	0.000	0.000	2.137
TRINITY_DN562558_c7_g1	0.000	0.000	0.000	0.000	3.432	0.000	0.000	0.000	0.000	0.000
TRINITY_DN56255_c0_g1	0.000	0.000	0.000	0.666	1.455	0.000	0.000	0.000	0.435	0.285
TRINITY_DN562560_c0_g1	0.000	0.000	1.972	0.000	0.000	0.000	0.000	0.000	0.000	0.000
TRINITY_DN562562_c0_g1	0.000	0.000	0.000	0.000	0.000	0.000	0.000	0.000	0.000	0.000
TRINITY_DN562564_c0_g1	0.000	0.000	0.000	0.000	0.000	0.000	0.000	0.000	0.000	0.000
TRINITY_DN56256_c0_g1	0.000	0.000	0.000	0.000	0.947	0.000	0.000	0.000	0.282	0.000
TRINITY_DN56256_c1_g1	0.000	0.000	0.000	0.000	0.000	0.000	4.782	0.000	0.000	0.000
TRINITY_DN56256_c2_g1	0.000	0.000	0.000	0.000	0.000	0.000	0.000	0.000	0.127	0.644
TRINITY_DN562571_c0_g1	0.000	0.000	0.000	0.000	0.000	0.000	0.000	0.000	0.000	0.000
TRINITY_DN562572_c0_g1	0.000	0.000	0.000	0.000	0.000	0.000	0.000	0.000	0.000	0.000
TRINITY_DN562574_c0_g1	0.000	2.432	0.000	0.000	0.000	0.000	0.000	0.000	0.000	0.357
TRINITY_DN562574_c0_g2	0.000	0.000	0.000	0.000	0.000	0.000	0.000	0.000	0.000	0.000
TRINITY_DN562575_c0_g1	0.000	0.000	0.000	0.000	0.000	0.000	0.000	0.000	1.179	0.000
TRINITY_DN562576_c0_g1	0.000	0.489	0.000	0.000	0.000	0.000	0.000	0.000	0.000	0.000
TRINITY_DN562578_c1_g1	0.000	0.000	0.000	0.000	0.000	0.000	0.000	0.000	0.000	2.155
TRINITY_DN562579_c0_g1	0.000	0.000	0.000	0.000	0.000	0.000	0.000	1.046	0.000	0.207
TRINITY_DN56257_c0_g1	6.071	4.635	3.785	4.720	4.265	5.086	3.941	2.649	4.270	3.746
TRINITY_DN56257_c1_g1	0.000	0.822	0.000	1.320	0.000	0.000	1.746	0.000	0.000	1.447
TRINITY_DN56257_c2_g1	0.000	0.000	0.000	0.000	0.000	0.000	0.000	0.000	0.000	0.000
TRINITY_DN56257_c2_g2	0.000	0.000	0.000	0.000	0.000	0.000	2.524	0.000	0.000	0.000
TRINITY_DN562582_c0_g1	0.000	0.000	0.000	0.000	0.000	0.000	0.000	0.000	0.000	0.000
TRINITY_DN562583_c0_g1	0.000	0.680	0.000	0.000	0.000	0.000	0.000	0.000	0.000	0.544
TRINITY_DN562584_c0_g1	0.503	0.000	0.678	0.000	0.000	0.000	0.000	0.000	0.000	0.000
TRINITY_DN562585_c1_g1	0.000	0.000	0.000	0.000	0.000	0.000	0.000	0.000	0.000	0.000
TRINITY_DN562586_c0_g1	0.000	0.000	0.000	0.000	0.000	0.000	0.000	0.000	0.000	0.000
TRINITY_DN562588_c0_g1	0.000	0.000	0.000	0.000	0.000	0.000	0.000	0.000	0.432	0.362
TRINITY_DN56258_c0_g1	0.527	2.013	0.000	0.000	0.000	10.499	2.142	1.242	1.559	3.012
TRINITY_DN56258_c1_g1	2.126	0.000	0.000	0.000	0.000	2.153	2.173	1.909	0.000	0.462
TRINITY_DN562590_c0_g1	1.103	0.000	0.000	0.000	0.000	0.000	0.000	0.000	0.000	0.000
TRINITY_DN562592_c0_g1	0.000	0.000	0.000	0.000	0.000	0.000	0.000	0.000	0.000	2.303
TRINITY_DN562594_c0_g1	0.000	0.000	0.000	0.000	0.000	0.000	0.000	7.894	0.000	0.804
TRINITY_DN562594_c2_g1	0.000	0.000	0.000	0.000	0.000	0.000	0.000	0.000	0.000	0.000
TRINITY_DN562595_c0_g1	1.646	0.000	0.000	0.000	2.689	0.000	0.000	0.000	0.000	0.000
TRINITY_DN562595_c1_g1	0.000	0.000	0.000	0.000	0.000	0.000	0.000	0.000	0.586	0.000
TRINITY_DN562596_c0_g1	0.000	0.000	0.362	0.825	0.900	0.000	0.000	0.000	0.135	0.219
TRINITY_DN562596_c1_g1	0.000	0.000	0.000	0.000	0.000	0.000	0.000	0.000	0.000	0.000
TRINITY_DN562597_c0_g1	2.053	0.000	0.000	0.000	3.350	0.000	0.000	0.000	0.000	0.000
TRINITY_DN562597_c1_g2	0.000	0.000	0.000	0.000	0.000	0.000	0.000	0.000	0.000	0.000
TRINITY_DN562597_c2_g1	0.000	0.000	0.000	0.000	0.000	0.000	0.000	0.000	0.000	0.000
TRINITY_DN562597_c3_g1	0.000	0.000	1.507	4.946	0.000	0.000	0.000	0.000	0.543	0.000
TRINITY_DN562597_c4_g1	0.000	0.000	0.000	1.665	0.000	0.000	0.000	0.000	0.000	1.370
TRINITY_DN562597_c5_g1	0.000	0.000	0.000	0.000	0.000	0.000	0.000	0.000	0.000	0.457
TRINITY_DN562599_c0_g1	0.000	0.000	0.663	0.000	0.000	0.000	0.000	0.000	0.487	0.802
TRINITY_DN56259_c0_g1	1.630	0.693	0.000	0.000	0.000	0.000	0.000	1.664	1.229	0.773
TRINITY_DN5625_c0_g1	0.982	0.748	1.016	1.009	1.073	0.898	0.878	0.562	0.785	1.703
TRINITY_DN5625_c1_g1	0.000	0.411	0.621	0.000	1.401	0.000	1.354	0.000	0.000	0.947
TRINITY_DN5625_c2_g1	0.000	0.000	0.000	0.000	0.000	0.000	0.000	0.000	0.000	0.000
TRINITY_DN5625_c3_g1	0.000	0.000	0.000	0.000	0.000	0.000	0.000	0.000	0.000	0.000
TRINITY_DN5625_c4_g1	0.000	0.000	0.000	2.160	0.000	0.000	0.000	0.000	0.721	0.599
TRINITY_DN562600_c0_g1	0.000	0.000	0.000	3.146	0.000	0.000	0.000	0.000	0.000	0.000
TRINITY_DN562600_c1_g1	0.000	0.000	0.000	0.000	0.000	0.000	0.000	0.000	0.420	0.000
TRINITY_DN562601_c0_g1	0.000	0.000	0.000	0.000	0.000	0.000	0.000	0.000	0.000	0.000
TRINITY_DN562603_c0_g1	0.000	0.000	1.139	0.000	0.000	0.000	0.000	0.000	0.000	0.000
TRINITY_DN562607_c0_g1	0.000	0.000	0.000	0.000	0.000	0.000	0.000	0.000	0.000	0.000
TRINITY_DN562608_c0_g1	0.000	0.000	0.000	0.000	3.091	0.000	0.000	3.799	0.000	0.773
TRINITY_DN562609_c0_g1	0.000	0.838	0.000	0.000	0.789	0.000	0.451	0.000	0.226	0.741
TRINITY_DN56260_c0_g1	0.491	0.778	0.000	1.961	0.000	1.914	0.286	0.000	0.641	0.226
TRINITY_DN56260_c1_g2	0.000	0.000	0.000	0.000	0.000	0.000	0.000	0.000	0.000	0.000
TRINITY_DN56260_c4_g1	0.000	1.806	0.000	0.000	0.000	1.422	0.000	0.000	0.000	0.393
TRINITY_DN56260_c6_g1	0.000	0.000	0.000	0.000	0.000	0.000	0.000	0.000	0.000	0.000
TRINITY_DN562611_c0_g1	0.000	0.000	0.000	0.000	0.000	0.529	0.336	0.000	0.541	0.147
TRINITY_DN562611_c1_g1	0.000	0.000	0.000	0.000	0.000	0.000	0.000	0.000	0.000	0.000
TRINITY_DN562612_c1_g3	0.000	0.000	0.000	0.000	0.000	0.000	0.000	0.000	0.000	0.000
TRINITY_DN562612_c2_g1	0.000	0.000	0.000	0.000	0.000	0.000	0.000	0.000	0.000	0.000
TRINITY_DN562613_c0_g1	0.000	0.000	0.000	0.000	0.000	0.000	0.000	0.000	0.000	0.000
TRINITY_DN562613_c1_g1	0.000	0.000	0.000	0.000	0.000	0.000	0.000	0.000	0.000	0.975
TRINITY_DN562614_c0_g1	0.000	0.000	0.000	0.000	0.000	0.000	0.000	0.000	0.000	0.354
TRINITY_DN562616_c0_g1	0.000	0.667	0.000	0.000	0.000	0.000	0.000	1.513	0.000	0.000
TRINITY_DN562617_c1_g1	0.000	0.000	0.000	0.000	0.000	0.000	0.565	0.000	0.578	0.479
TRINITY_DN562617_c2_g1	0.000	0.000	0.000	0.000	0.000	0.000	0.000	0.000	0.417	0.349
TRINITY_DN562617_c3_g1	0.000	0.000	0.000	0.000	0.000	0.000	0.000	0.000	0.000	0.595
TRINITY_DN562617_c4_g1	0.000	0.000	8.138	0.000	0.000	0.000	0.000	0.000	0.000	0.000
TRINITY_DN562618_c0_g1	0.000	0.000	0.000	1.886	0.000	0.000	0.606	0.000	0.000	0.256
TRINITY_DN562619_c0_g1	0.000	0.000	0.000	0.000	0.000	0.000	0.000	0.000	0.000	0.000
TRINITY_DN562619_c0_g2	0.000	0.000	0.000	0.000	0.000	0.000	1.511	0.000	0.000	0.000
TRINITY_DN562619_c0_g3	0.000	0.000	0.000	0.000	0.000	0.000	0.000	0.000	0.000	0.000
TRINITY_DN562619_c2_g1	0.000	0.846	0.488	1.355	1.487	0.000	0.000	0.000	0.000	0.000
TRINITY_DN562619_c3_g2	0.000	0.000	0.000	0.829	0.000	0.000	0.000	0.000	0.000	0.000
TRINITY_DN562619_c6_g1	0.000	1.558	0.000	0.000	0.000	0.000	0.000	0.000	2.384	0.656
TRINITY_DN562619_c8_g1	0.000	0.000	0.000	0.000	0.000	0.000	0.000	0.000	0.000	1.069
TRINITY_DN562619_c9_g1	0.000	0.000	0.000	0.000	0.000	0.000	0.000	0.000	0.000	0.000
TRINITY_DN56261_c0_g1	0.772	0.512	0.901	0.000	0.000	0.374	0.000	0.000	0.129	1.414
TRINITY_DN562621_c0_g1	0.000	0.000	0.000	0.000	0.000	0.000	0.000	0.000	0.000	0.000
TRINITY_DN562628_c0_g1	0.000	0.000	0.000	0.000	0.000	0.000	0.000	0.000	0.000	0.000
TRINITY_DN562629_c1_g1	0.000	0.148	0.237	0.000	0.000	0.258	0.632	0.000	0.090	0.360
TRINITY_DN562629_c2_g1	0.000	0.355	0.000	0.000	0.000	0.000	0.383	0.000	0.407	0.333
TRINITY_DN56262_c0_g1	0.000	2.118	0.000	0.000	0.000	0.000	0.000	0.000	0.291	0.000
TRINITY_DN562630_c0_g1	0.000	0.000	0.000	0.000	0.000	0.000	0.000	0.000	0.000	0.000
TRINITY_DN562631_c0_g1	0.000	0.000	0.000	0.000	0.000	0.000	0.000	0.000	0.642	1.598
TRINITY_DN562631_c0_g2	0.000	0.000	0.000	0.000	0.000	0.000	0.000	0.000	0.000	0.000
TRINITY_DN562631_c0_g3	0.000	0.000	0.000	0.000	0.000	0.000	0.000	0.000	2.315	0.000
TRINITY_DN562631_c1_g1	0.000	0.000	0.000	0.000	0.000	0.000	0.000	0.000	0.000	0.000
TRINITY_DN562631_c2_g1	0.000	3.437	0.000	0.000	2.887	0.000	0.000	0.000	0.000	0.000
TRINITY_DN562631_c4_g1	0.000	0.000	0.000	0.000	0.000	0.000	0.000	0.000	0.000	0.000
TRINITY_DN562631_c6_g1	0.000	0.000	0.000	0.000	0.000	0.000	0.000	0.000	0.478	0.000
TRINITY_DN562631_c7_g1	0.000	0.000	5.011	2.716	0.000	0.000	0.000	3.687	0.914	1.774
TRINITY_DN562632_c0_g1	0.000	0.000	1.478	0.000	0.000	1.602	0.000	0.000	0.000	0.885
TRINITY_DN562634_c1_g1	0.000	0.000	0.000	0.000	0.000	0.000	0.000	0.000	0.000	0.000
TRINITY_DN562635_c0_g1	0.000	0.000	1.020	1.130	1.240	0.000	1.473	4.682	0.000	0.318
TRINITY_DN562636_c0_g1	0.000	0.000	0.000	0.000	0.000	0.000	1.102	0.000	0.000	0.000
TRINITY_DN562638_c0_g1	0.000	0.000	0.000	0.000	0.000	0.000	0.000	0.000	0.000	0.000
TRINITY_DN56263_c0_g1	0.000	0.000	0.000	0.000	0.000	0.000	3.298	0.000	0.810	0.482
TRINITY_DN562640_c0_g1	0.000	0.000	0.000	0.000	0.000	0.000	0.000	0.000	0.000	0.000
TRINITY_DN562640_c0_g2	0.000	0.000	0.000	0.000	2.038	0.000	0.000	0.000	0.000	0.509
TRINITY_DN562640_c0_g3	0.000	0.000	0.000	0.000	0.000	0.000	0.000	0.000	0.957	1.571
TRINITY_DN562640_c0_g4	0.000	0.000	0.000	0.000	0.000	0.000	0.000	0.000	0.000	0.000
TRINITY_DN562640_c1_g2	0.000	1.811	0.000	0.000	0.000	0.000	0.000	0.000	3.716	0.762
TRINITY_DN562640_c3_g1	0.000	0.000	0.000	0.000	0.000	0.000	0.000	0.000	0.000	1.840
TRINITY_DN562641_c0_g1	0.000	0.000	0.000	0.000	0.000	0.000	9.655	0.000	0.000	0.000
TRINITY_DN562642_c0_g1	0.000	0.000	0.000	0.000	0.000	0.000	0.000	0.000	0.454	0.000
TRINITY_DN562643_c0_g1	0.000	0.000	0.000	0.000	0.000	0.000	0.000	2.121	0.000	0.000
TRINITY_DN562644_c0_g1	0.000	1.030	0.000	0.000	0.000	0.000	0.000	0.000	0.532	0.000
TRINITY_DN562646_c0_g1	0.000	0.000	0.000	1.649	0.000	0.000	0.000	0.000	0.000	0.452
TRINITY_DN562647_c0_g1	0.000	0.000	0.000	0.000	0.000	0.000	0.000	0.000	0.153	0.249
TRINITY_DN562647_c1_g1	0.112	0.000	0.000	0.000	0.000	0.000	0.098	0.000	0.000	0.091
TRINITY_DN562647_c2_g1	0.000	0.000	0.000	0.000	0.000	0.000	0.000	0.000	0.000	0.000
TRINITY_DN562647_c4_g1	0.427	0.000	0.000	0.000	0.000	0.000	0.000	0.000	0.000	0.000
TRINITY_DN562647_c5_g1	0.000	2.912	0.000	0.000	0.000	1.516	0.000	0.000	0.504	0.000
TRINITY_DN562648_c0_g1	0.000	0.000	0.000	0.000	0.000	0.793	1.550	0.000	0.000	0.882
TRINITY_DN56264_c0_g1	0.000	0.000	0.000	0.000	0.000	0.000	0.000	0.000	0.000	0.000
TRINITY_DN562650_c0_g1	0.000	0.000	0.000	0.000	0.000	0.000	0.000	0.000	0.000	0.000
TRINITY_DN562654_c0_g1	0.000	0.000	0.000	0.000	0.000	0.000	0.000	0.000	0.000	0.000
TRINITY_DN562654_c0_g2	0.000	0.000	0.000	0.000	0.000	0.000	0.000	0.000	0.000	0.000
TRINITY_DN562654_c0_g3	0.000	0.000	0.000	0.000	0.000	0.000	0.000	0.000	0.000	0.696
TRINITY_DN562654_c0_g4	0.000	0.000	0.000	0.000	0.000	0.000	0.000	0.000	0.000	0.000
TRINITY_DN562654_c0_g5	0.000	0.965	0.000	0.000	0.000	1.509	0.000	0.000	0.502	0.000
TRINITY_DN562654_c1_g1	0.000	0.000	0.000	0.000	0.000	0.000	0.000	0.884	0.000	0.000
TRINITY_DN562656_c0_g1	0.000	0.000	0.000	0.000	0.000	0.000	0.000	0.000	0.000	0.000
TRINITY_DN562656_c1_g1	0.000	0.000	0.000	0.000	0.000	0.000	0.000	0.000	0.000	0.000
TRINITY_DN56265_c0_g1	0.000	0.000	0.000	0.000	0.000	0.957	0.632	0.000	0.000	0.799
TRINITY_DN56265_c1_g3	0.000	0.000	0.000	0.000	0.000	0.000	0.000	0.000	0.000	0.000
TRINITY_DN56265_c2_g4	0.000	0.000	0.000	0.000	0.000	0.000	3.160	0.000	2.302	2.536
TRINITY_DN56265_c2_g6	0.000	0.000	0.000	0.000	0.000	0.000	0.000	0.000	0.000	0.000
TRINITY_DN56265_c4_g1	1.274	0.664	1.331	0.610	0.663	0.289	0.560	0.809	0.200	0.323
TRINITY_DN56265_c9_g1	0.000	0.000	0.000	0.000	0.000	0.000	0.000	0.000	0.000	0.000
TRINITY_DN562661_c0_g1	0.000	0.000	0.000	0.000	0.000	0.000	0.000	0.000	0.000	0.000
TRINITY_DN562662_c0_g1	0.000	0.000	0.000	0.000	0.000	0.000	0.000	0.000	0.000	0.000
TRINITY_DN562663_c0_g1	0.000	0.342	0.000	0.314	0.000	0.000	0.183	0.000	0.206	0.000
TRINITY_DN562663_c1_g1	0.326	0.000	0.000	0.000	0.000	0.475	0.300	0.000	0.000	0.000
TRINITY_DN562663_c3_g1	0.000	0.000	0.000	0.000	0.000	0.000	0.000	0.000	0.000	0.000
TRINITY_DN562664_c1_g1	0.000	2.603	0.000	0.000	0.000	0.000	0.000	0.000	0.000	0.000
TRINITY_DN562666_c0_g1	0.000	0.000	0.000	0.000	0.000	1.965	0.000	0.000	0.000	0.000
TRINITY_DN562668_c0_g1	0.000	0.000	0.000	0.000	0.000	0.000	0.000	0.000	0.000	0.000
TRINITY_DN562669_c0_g1	0.000	0.000	0.000	0.000	1.960	0.000	0.000	0.000	0.000	0.000
TRINITY_DN56266_c0_g1	0.000	0.000	0.000	0.000	0.000	0.000	0.000	0.000	0.000	0.000
TRINITY_DN56266_c1_g1	0.000	0.000	0.000	0.000	0.000	0.000	0.000	0.000	0.000	0.000
TRINITY_DN562673_c0_g1	0.000	0.000	0.000	0.000	0.000	0.000	0.000	0.000	0.000	0.000
TRINITY_DN562675_c0_g1	0.000	0.000	0.000	0.000	0.000	0.000	0.000	0.000	0.000	0.000
TRINITY_DN562676_c1_g1	0.000	0.000	0.000	0.000	0.000	0.000	0.000	0.000	0.000	1.089
TRINITY_DN562676_c2_g1	0.000	0.000	0.000	0.000	0.000	0.000	0.000	0.000	0.000	0.000
TRINITY_DN562676_c5_g1	1.985	1.917	0.000	0.000	0.000	0.000	0.000	0.000	0.000	0.000
TRINITY_DN562677_c0_g1	0.839	0.000	0.000	0.000	0.000	0.000	0.000	0.000	0.000	0.342
TRINITY_DN562678_c0_g1	1.540	0.000	0.000	0.000	0.000	0.000	4.709	0.000	0.000	1.889
TRINITY_DN562679_c0_g3	0.000	2.217	0.000	0.000	0.000	0.000	0.000	0.000	0.000	0.000
TRINITY_DN562679_c1_g1	0.000	0.000	0.000	0.000	0.000	0.000	0.000	0.000	0.000	0.000
TRINITY_DN56267_c0_g2	0.727	0.328	0.000	0.093	0.148	0.384	0.793	0.403	0.312	0.332
TRINITY_DN56267_c0_g3	0.000	0.000	0.000	0.000	0.000	0.000	0.000	0.000	0.000	0.000
TRINITY_DN56267_c0_g4	0.000	0.000	0.000	0.000	0.000	0.000	0.000	0.000	0.813	0.000
TRINITY_DN562681_c0_g1	0.000	0.000	0.000	0.000	0.000	0.000	0.000	0.000	0.000	0.000
TRINITY_DN562682_c0_g1	0.000	0.000	0.000	0.000	0.000	1.262	0.000	0.000	0.000	0.699
TRINITY_DN562684_c0_g1	0.000	0.000	0.000	0.000	0.000	0.000	0.552	0.000	0.000	0.234
TRINITY_DN562684_c1_g1	0.000	0.000	0.654	0.000	0.000	0.000	0.000	0.000	0.000	0.000
TRINITY_DN562685_c0_g1	0.000	0.000	0.000	0.000	0.000	0.000	0.000	0.000	0.000	0.444
TRINITY_DN562688_c0_g1	0.000	0.000	0.000	0.000	0.000	0.000	0.000	0.000	0.000	0.000
TRINITY_DN562689_c0_g1	1.165	1.952	0.000	0.000	0.000	0.000	0.561	0.000	0.287	0.476
TRINITY_DN56268_c1_g1	0.000	0.000	0.000	0.000	0.000	2.717	0.000	0.000	1.858	0.000
TRINITY_DN56268_c4_g1	1.654	1.534	1.125	1.240	0.000	0.000	0.000	0.000	0.000	2.377
TRINITY_DN562690_c0_g1	0.000	0.000	0.000	0.000	0.000	3.063	0.000	0.000	0.509	0.846
TRINITY_DN562691_c0_g1	0.000	0.000	0.000	0.000	0.000	0.000	0.000	0.000	0.000	0.000
TRINITY_DN562694_c0_g1	0.000	0.000	0.000	0.000	0.000	0.000	0.000	0.000	0.000	0.000
TRINITY_DN562696_c0_g1	1.666	0.000	0.000	0.000	0.000	0.000	0.000	0.000	0.000	1.363
TRINITY_DN562697_c0_g1	1.205	0.000	0.000	0.000	0.000	0.000	0.000	0.000	0.595	0.000
TRINITY_DN562697_c1_g1	0.000	1.783	0.000	0.000	2.999	0.000	0.000	0.000	0.000	0.750
TRINITY_DN562698_c0_g1	0.000	0.000	0.000	0.000	0.383	0.334	0.207	0.000	0.914	0.746
TRINITY_DN56269_c0_g1	0.000	0.000	0.000	0.000	0.000	0.000	2.211	0.000	0.000	0.000
TRINITY_DN56269_c3_g2	0.000	0.000	0.000	0.000	0.000	0.000	0.000	0.000	1.012	0.000
TRINITY_DN5626_c0_g1	3.429	1.844	3.050	0.000	2.742	3.309	3.890	1.100	7.048	1.992
TRINITY_DN5626_c0_g2	10.546	0.427	0.564	2.626	0.119	1.685	0.000	2.401	6.252	4.279
TRINITY_DN562700_c0_g1	0.872	2.066	0.000	0.000	2.874	1.295	2.596	0.000	0.000	1.793
TRINITY_DN562700_c2_g1	0.000	0.000	0.000	0.000	0.000	0.000	0.000	0.000	0.000	0.000
TRINITY_DN562701_c0_g1	0.000	0.000	0.000	0.000	0.000	0.000	0.000	0.000	0.000	0.000
TRINITY_DN562707_c0_g1	0.605	0.544	0.000	0.000	0.000	0.000	0.000	0.000	0.298	1.247
TRINITY_DN562708_c0_g1	0.000	0.000	0.000	0.000	0.000	0.000	0.000	0.000	0.000	0.000
TRINITY_DN562709_c0_g1	0.000	0.000	0.000	0.000	0.000	0.000	0.000	0.000	0.000	0.000
TRINITY_DN562709_c0_g2	0.782	0.000	0.000	0.000	0.000	0.000	0.000	0.000	0.384	0.000
TRINITY_DN562709_c1_g1	0.000	0.000	0.000	3.195	0.000	0.000	0.000	0.000	0.000	0.000
TRINITY_DN562709_c4_g1	0.000	0.000	0.000	0.000	0.000	0.000	0.000	5.019	0.000	0.000
TRINITY_DN562709_c5_g1	0.000	0.000	0.000	0.000	0.000	0.000	0.000	0.000	0.000	0.000
TRINITY_DN56270_c0_g2	0.000	0.000	0.000	0.000	0.000	0.000	0.000	0.000	1.225	0.991
TRINITY_DN56270_c0_g3	0.000	0.000	2.144	1.725	2.304	1.760	0.000	2.474	0.592	1.075
TRINITY_DN56270_c0_g4	26.913	26.334	20.729	32.591	18.325	27.106	30.330	23.488	32.961	25.805
TRINITY_DN56270_c1_g1	2.571	2.317	0.000	3.626	0.000	0.000	0.000	0.000	0.000	0.000
TRINITY_DN562715_c0_g1	0.000	0.176	0.000	0.322	0.000	0.000	0.000	0.000	0.000	0.085
TRINITY_DN562715_c1_g1	0.000	0.000	0.000	0.000	0.000	0.000	2.931	0.000	0.000	0.000
TRINITY_DN562715_c2_g1	0.000	2.877	0.000	4.376	0.000	0.000	3.015	0.000	0.731	2.979
TRINITY_DN562715_c3_g1	0.000	1.622	0.000	0.000	5.454	0.000	1.706	0.000	1.661	2.408
TRINITY_DN562716_c0_g1	1.075	0.000	0.000	0.000	0.000	0.000	0.000	0.000	0.000	0.000
TRINITY_DN562717_c0_g1	19.067	7.663	11.156	7.975	8.783	11.749	24.616	16.037	12.265	12.099
TRINITY_DN56271_c0_g1	28.081	27.021	24.657	23.495	16.246	20.988	23.036	26.193	24.973	21.654
TRINITY_DN56271_c0_g2	3.290	0.000	1.395	0.000	2.755	0.000	0.000	7.153	0.285	0.624
TRINITY_DN56271_c1_g1	0.645	0.859	0.863	0.596	0.647	0.937	1.024	2.096	0.851	0.629
TRINITY_DN56271_c1_g2	0.000	0.000	0.000	0.000	0.000	0.018	0.000	0.000	0.000	0.005
TRINITY_DN56271_c2_g1	0.000	1.682	0.000	0.000	0.000	0.000	0.000	0.000	0.000	0.706
TRINITY_DN562722_c0_g1	0.000	0.000	0.781	0.000	0.000	0.000	0.000	0.000	0.000	0.472
TRINITY_DN562724_c0_g1	0.000	2.375	0.000	0.000	0.964	0.855	0.000	0.000	0.000	0.000
TRINITY_DN562724_c0_g2	0.000	0.000	0.000	0.000	0.559	0.000	0.000	0.000	0.000	0.547
TRINITY_DN562724_c1_g1	0.000	0.000	0.000	0.000	0.000	0.000	0.000	0.000	0.000	0.958
TRINITY_DN562724_c2_g1	0.000	0.000	0.000	0.000	0.000	0.000	0.000	0.000	0.000	0.205
TRINITY_DN562725_c1_g1	1.414	0.000	0.000	0.000	0.000	0.000	0.000	0.000	0.000	0.000
TRINITY_DN562725_c1_g2	0.000	0.000	0.000	0.000	0.000	0.000	0.000	0.000	0.000	0.000
TRINITY_DN562725_c1_g3	0.000	0.000	0.000	0.000	1.017	0.000	0.000	0.000	1.212	0.754
TRINITY_DN562726_c0_g1	0.000	0.000	0.000	0.000	0.000	0.000	0.000	0.000	0.000	0.000
TRINITY_DN562727_c0_g1	0.000	0.000	0.000	0.000	0.000	0.000	3.707	0.000	0.900	0.000
TRINITY_DN562729_c0_g1	20.725	10.095	18.904	20.441	14.138	17.703	14.127	28.023	29.245	11.289
TRINITY_DN562730_c0_g1	0.000	0.000	0.000	0.000	0.000	0.000	0.000	0.000	0.000	0.000
TRINITY_DN562733_c0_g1	0.000	0.000	0.000	0.000	0.000	0.000	0.000	0.000	0.000	0.000
TRINITY_DN562734_c0_g1	0.000	0.000	0.000	0.000	0.000	0.000	0.000	0.000	0.000	0.000
TRINITY_DN562735_c0_g1	0.000	0.000	0.000	0.806	0.000	0.000	0.000	0.000	0.000	0.000
TRINITY_DN56273_c0_g1	0.000	0.000	0.000	0.000	0.000	0.000	0.000	0.000	0.000	0.000
TRINITY_DN56273_c0_g2	0.000	0.000	0.284	0.325	0.000	0.000	0.000	0.000	0.107	0.086
TRINITY_DN56273_c1_g1	0.000	0.000	0.000	0.000	0.000	0.000	0.000	0.000	0.000	0.000
TRINITY_DN56273_c2_g1	0.000	0.000	0.000	0.000	2.435	0.000	0.000	0.000	0.000	0.000
TRINITY_DN56273_c3_g1	0.000	0.229	0.000	0.829	0.000	0.790	0.000	0.000	0.136	0.048
TRINITY_DN56273_c4_g1	0.201	0.168	0.000	0.000	1.007	0.292	0.360	0.410	0.333	0.327
TRINITY_DN562740_c0_g1	0.000	0.062	0.000	0.000	0.000	0.000	0.000	0.000	0.000	0.447
TRINITY_DN562741_c0_g1	0.000	0.000	0.000	0.000	0.000	0.000	0.000	0.000	0.000	0.000
TRINITY_DN562744_c0_g1	0.000	0.000	1.249	0.000	0.000	0.000	0.000	0.000	0.000	0.000
TRINITY_DN562745_c0_g1	0.000	0.000	0.000	0.000	0.000	0.000	0.000	0.000	0.000	0.489
TRINITY_DN562747_c0_g1	2.358	0.000	0.000	0.000	0.000	1.750	0.000	2.436	0.583	0.000
TRINITY_DN562748_c0_g1	0.000	0.000	0.000	0.000	0.000	0.000	0.000	0.000	5.423	0.000
TRINITY_DN56274_c0_g1	0.000	0.000	0.000	0.000	0.000	0.000	4.250	0.000	0.000	0.000
TRINITY_DN56274_c0_g2	0.000	0.000	0.000	0.000	0.000	0.327	0.202	0.000	0.113	0.091
TRINITY_DN56274_c1_g1	0.594	0.000	0.000	2.689	0.000	0.000	0.000	1.229	0.879	1.699
TRINITY_DN56274_c2_g2	2.126	0.000	0.000	0.000	0.000	0.000	0.000	0.000	1.056	0.000
TRINITY_DN562750_c0_g1	0.000	0.000	0.000	1.134	0.000	1.115	0.000	0.000	0.371	0.309
TRINITY_DN562752_c0_g1	0.000	0.000	0.000	0.000	0.000	0.000	0.000	0.000	0.000	0.000
TRINITY_DN562756_c1_g1	0.000	0.000	0.000	0.000	3.274	0.000	0.000	0.000	0.000	0.815
TRINITY_DN562757_c1_g1	0.000	4.070	0.000	0.000	0.000	0.000	0.000	0.000	0.000	0.000
TRINITY_DN562758_c0_g1	0.000	0.000	0.275	0.000	0.000	0.000	0.000	0.000	0.310	0.417
TRINITY_DN562758_c0_g2	0.000	0.000	0.000	0.000	0.000	0.000	0.000	0.000	0.000	0.000
TRINITY_DN56275_c0_g1	0.000	0.000	0.000	0.000	0.000	0.000	0.000	0.000	0.000	0.462
TRINITY_DN56275_c0_g2	0.000	0.000	0.000	0.000	0.000	0.000	0.000	0.000	0.000	1.034
TRINITY_DN56275_c1_g1	1.198	1.150	0.000	0.000	0.000	0.000	0.000	0.000	0.000	0.000
TRINITY_DN56275_c2_g2	0.574	1.027	0.000	0.000	0.000	0.000	0.000	0.000	0.500	0.365
TRINITY_DN56275_c3_g2	0.000	1.088	6.219	0.000	0.000	0.000	4.586	0.000	0.000	1.297
TRINITY_DN56275_c4_g1	0.463	0.113	0.000	0.000	0.000	0.399	0.364	0.279	0.000	0.582
TRINITY_DN56275_c5_g1	0.000	0.000	0.940	0.000	2.289	0.000	2.705	1.437	1.023	2.555
TRINITY_DN56275_c7_g1	0.989	0.000	0.000	0.000	4.880	1.468	0.988	0.000	0.000	0.406
TRINITY_DN562762_c0_g1	1.037	0.000	0.000	0.000	0.000	0.000	0.000	0.000	0.512	0.000
TRINITY_DN562764_c0_g1	0.000	0.000	0.000	0.000	0.000	0.000	0.000	0.000	0.000	0.000
TRINITY_DN562766_c0_g1	0.000	0.319	0.996	0.000	0.000	0.000	0.000	0.000	0.000	0.000
TRINITY_DN562768_c0_g1	0.000	0.000	0.000	0.000	0.000	0.000	0.000	0.000	0.000	0.000
TRINITY_DN56276_c0_g1	0.000	0.000	0.000	0.000	3.432	3.048	0.000	0.000	0.000	0.857
TRINITY_DN56276_c0_g2	0.395	0.000	0.000	0.000	0.000	0.000	0.000	0.000	0.196	0.482
TRINITY_DN56276_c1_g1	4.594	0.000	0.000	0.000	3.745	0.000	0.000	0.000	0.000	0.000
TRINITY_DN562770_c0_g1	0.000	0.000	0.000	0.000	0.000	0.000	0.000	0.000	0.000	0.000
TRINITY_DN562771_c0_g1	0.000	0.000	0.000	0.000	0.000	0.000	1.115	0.000	0.000	0.000
TRINITY_DN562772_c0_g1	0.000	0.000	0.000	0.000	0.000	0.000	0.000	0.000	0.000	0.000
TRINITY_DN562773_c0_g1	0.000	0.000	0.000	0.000	0.000	0.000	5.126	0.000	0.000	0.000
TRINITY_DN562775_c0_g1	0.000	0.000	0.000	0.000	0.000	0.000	0.000	0.000	0.000	0.000
TRINITY_DN562778_c0_g1	0.000	0.000	0.000	0.000	0.000	0.000	0.000	3.067	0.000	0.000
TRINITY_DN56277_c0_g1	1.391	0.806	3.037	1.103	0.543	0.565	0.977	0.931	1.786	1.088
TRINITY_DN56277_c1_g1	0.000	0.000	0.000	0.000	0.000	0.000	0.000	0.000	0.000	0.000
TRINITY_DN56277_c2_g1	0.676	0.446	0.181	0.416	0.452	0.196	0.119	0.000	0.548	0.219
TRINITY_DN56277_c4_g1	0.000	0.000	0.000	0.000	0.000	0.000	0.000	0.000	0.255	0.000
TRINITY_DN562780_c0_g1	1.666	3.365	0.000	2.555	0.000	0.000	0.000	0.000	0.000	0.000
TRINITY_DN562781_c0_g1	0.000	0.000	0.000	0.000	0.000	0.000	0.000	0.000	0.000	0.000
TRINITY_DN562782_c0_g1	0.000	0.000	0.000	0.000	0.000	0.941	0.000	0.000	0.000	0.524
TRINITY_DN562783_c0_g1	0.000	0.000	0.000	2.479	0.000	0.000	0.000	3.406	0.000	0.686
TRINITY_DN562784_c0_g1	0.000	1.152	0.000	0.000	0.000	0.000	0.000	0.000	0.000	0.000
TRINITY_DN562785_c0_g1	0.000	0.000	0.000	1.289	0.000	0.000	0.000	0.000	0.426	0.349
TRINITY_DN562788_c0_g1	0.000	0.000	0.000	0.000	0.000	0.000	0.000	0.000	0.000	0.000
TRINITY_DN562788_c1_g1	0.000	0.000	0.000	0.000	0.000	0.000	0.000	0.000	0.000	0.000
TRINITY_DN56278_c1_g1	0.000	0.000	0.000	0.000	0.000	0.000	0.000	2.709	0.000	0.000
TRINITY_DN56278_c2_g1	0.562	0.000	0.000	0.000	0.000	0.000	0.000	0.000	0.277	0.000
TRINITY_DN562792_c0_g1	0.000	0.000	0.000	0.000	0.000	0.000	0.000	0.000	0.000	0.000
TRINITY_DN562793_c0_g1	0.000	0.000	0.000	0.000	0.000	0.000	0.000	0.000	0.000	0.706
TRINITY_DN562794_c0_g1	0.000	0.000	0.000	0.000	0.747	0.659	0.000	0.000	0.000	1.835
TRINITY_DN562796_c0_g1	0.000	0.000	10.957	3.903	0.000	0.000	0.000	0.000	0.000	0.000
TRINITY_DN562797_c0_g1	0.000	0.000	0.000	0.000	1.597	0.000	0.000	0.000	0.478	0.000
TRINITY_DN562797_c1_g1	0.000	0.000	0.000	0.000	0.000	0.000	0.000	0.000	0.000	0.000
TRINITY_DN562798_c0_g1	0.000	0.000	0.000	0.000	0.000	0.000	0.000	0.000	0.000	0.000
TRINITY_DN562799_c0_g1	0.000	0.000	0.000	0.000	0.000	0.000	0.000	0.000	0.000	0.000
TRINITY_DN56279_c0_g1	0.000	0.000	0.000	0.000	0.000	0.000	0.000	0.000	1.356	0.378
TRINITY_DN56279_c2_g1	0.000	0.000	0.000	0.000	0.000	0.000	0.000	0.000	1.320	1.069
TRINITY_DN56279_c3_g1	0.000	0.000	0.000	0.000	0.000	4.169	0.000	0.000	0.000	0.000
TRINITY_DN56279_c4_g1	0.000	0.000	0.000	0.000	0.000	0.000	0.000	0.000	0.000	0.000
TRINITY_DN5627_c0_g1	1.063	1.416	1.435	4.821	1.758	3.154	1.014	5.491	1.051	1.855
TRINITY_DN5627_c0_g2	7.329	8.513	2.460	2.799	4.267	3.201	6.535	7.611	3.854	5.992
TRINITY_DN5627_c0_g3	8.994	6.097	5.707	16.777	4.371	7.055	5.541	6.550	4.179	6.328
TRINITY_DN562800_c0_g1	0.000	0.000	0.000	0.000	0.000	0.000	2.232	0.000	1.085	0.000
TRINITY_DN562801_c0_g1	0.000	0.000	0.577	0.000	0.000	0.000	0.402	0.000	0.000	0.000
TRINITY_DN562804_c0_g1	0.000	0.000	0.000	0.000	0.000	0.000	0.000	0.000	0.000	0.000
TRINITY_DN562805_c0_g2	1.371	0.000	0.000	0.000	0.000	0.000	1.395	0.000	0.000	0.562
TRINITY_DN562806_c0_g1	0.000	0.000	0.000	0.000	0.000	0.000	0.000	0.000	0.000	0.000
TRINITY_DN562808_c0_g1	0.000	0.935	0.189	0.217	0.472	0.000	0.125	0.000	0.143	0.301
TRINITY_DN56280_c0_g1	0.000	0.000	0.000	0.000	0.000	0.000	0.000	0.000	0.000	0.000
TRINITY_DN56280_c0_g2	0.000	0.000	0.000	0.000	0.000	0.000	0.000	0.000	0.000	0.000
TRINITY_DN56280_c0_g3	0.284	0.581	0.317	0.000	0.312	0.344	0.551	0.640	0.402	1.821
TRINITY_DN56280_c0_g4	0.000	0.000	0.000	0.000	0.000	2.047	0.000	0.000	0.000	0.569
TRINITY_DN56280_c0_g5	1.044	1.302	1.631	0.535	1.744	0.253	2.169	0.708	0.453	2.968
TRINITY_DN56280_c0_g6	0.000	0.000	0.000	0.000	0.000	0.000	0.000	0.000	0.000	0.000
TRINITY_DN56280_c3_g1	1.423	0.000	0.000	0.000	0.000	0.000	0.000	0.000	0.000	0.000
TRINITY_DN562810_c0_g1	0.000	0.000	0.000	0.000	0.000	0.000	0.000	0.000	0.000	0.000
TRINITY_DN562811_c0_g1	0.000	0.000	0.000	0.000	0.000	0.000	0.903	0.000	0.000	0.000
TRINITY_DN562811_c0_g2	0.000	0.000	0.000	1.541	0.000	0.000	0.000	0.000	0.000	0.000
TRINITY_DN562811_c2_g1	0.000	0.612	0.000	0.000	0.000	0.000	0.000	0.000	0.000	0.000
TRINITY_DN562811_c3_g1	0.000	0.000	0.000	0.000	0.000	0.000	0.000	0.000	0.000	0.000
TRINITY_DN562811_c4_g1	0.000	0.000	0.000	1.370	0.000	0.000	0.000	0.000	0.000	0.000
TRINITY_DN562812_c0_g1	0.000	0.000	0.000	0.000	0.000	0.000	0.000	0.857	0.000	0.170
TRINITY_DN562814_c0_g1	0.000	1.859	0.000	0.000	0.000	0.000	1.977	0.000	0.000	0.000
TRINITY_DN562814_c0_g2	0.421	0.366	1.132	0.000	0.697	0.615	0.788	0.000	0.209	0.856
TRINITY_DN562814_c1_g1	0.000	0.000	0.000	0.000	0.000	0.000	0.000	0.000	0.000	0.000
TRINITY_DN562814_c2_g1	2.613	0.000	0.000	0.000	0.000	0.000	0.000	0.000	0.000	1.059
TRINITY_DN562814_c3_g1	0.000	0.000	0.000	0.000	0.000	0.000	0.000	0.000	0.000	0.000
TRINITY_DN562816_c0_g1	0.000	0.000	0.000	0.000	0.351	0.613	0.000	0.000	0.000	0.086
TRINITY_DN562818_c0_g1	0.000	0.000	0.000	0.000	0.000	0.000	0.000	0.000	2.024	0.000
TRINITY_DN562819_c0_g1	0.000	0.000	2.163	0.000	0.000	0.000	0.000	0.000	0.000	1.548
TRINITY_DN56281_c0_g1	0.000	0.000	0.000	0.230	0.000	3.370	0.000	0.000	1.660	4.109
TRINITY_DN56281_c1_g1	1.565	2.502	0.000	0.000	4.313	0.000	0.000	0.000	0.880	0.721
TRINITY_DN56281_c1_g2	0.000	0.000	2.622	0.834	0.000	2.333	0.000	0.000	1.677	0.882
TRINITY_DN562820_c0_g1	0.000	0.000	0.000	0.000	0.000	0.000	0.000	0.000	0.000	2.060
TRINITY_DN562821_c0_g1	0.000	0.000	0.000	0.000	0.000	0.000	0.000	0.000	0.000	0.000
TRINITY_DN562823_c0_g1	0.000	0.000	0.000	0.000	0.000	0.000	0.000	0.000	0.000	0.000
TRINITY_DN562823_c2_g1	0.000	0.000	0.000	0.000	0.000	0.000	0.000	0.000	0.000	0.000
TRINITY_DN562824_c0_g1	0.000	0.000	0.000	0.000	0.000	0.000	0.307	0.000	0.000	0.144
TRINITY_DN562824_c1_g1	0.000	0.000	0.000	0.000	0.000	0.000	0.000	0.000	0.000	0.000
TRINITY_DN562827_c0_g1	0.000	7.784	0.000	0.000	0.000	0.000	2.763	0.000	0.000	0.000
TRINITY_DN562827_c1_g1	0.966	0.000	0.000	0.000	0.000	0.000	0.000	1.633	0.441	0.000
TRINITY_DN562827_c2_g1	0.000	0.000	0.000	0.000	0.000	0.000	0.000	0.000	0.000	0.000
TRINITY_DN562827_c2_g2	1.715	0.000	0.000	0.000	0.000	0.000	0.000	0.000	0.000	0.000
TRINITY_DN562827_c2_g3	0.000	0.000	0.000	0.000	0.000	0.000	0.000	0.000	0.000	0.000
TRINITY_DN562827_c3_g1	0.000	0.000	0.000	0.000	0.673	0.614	1.711	0.833	1.986	1.941
TRINITY_DN562827_c4_g1	0.000	0.000	0.000	0.000	0.000	0.000	0.000	0.000	0.000	1.982
TRINITY_DN562827_c5_g1	0.000	0.000	0.000	0.000	0.000	0.000	0.000	0.000	0.000	1.303
TRINITY_DN562828_c0_g1	0.000	0.000	0.000	0.000	0.000	0.000	0.000	0.000	0.000	0.804
TRINITY_DN562828_c1_g1	0.000	0.000	0.000	3.337	0.000	0.000	0.000	0.000	0.000	0.000
TRINITY_DN562828_c1_g2	0.000	0.000	0.000	0.000	0.000	0.000	0.000	0.000	0.000	0.000
TRINITY_DN562828_c2_g2	0.000	0.000	0.000	0.000	0.000	0.000	0.000	0.000	0.000	0.617
TRINITY_DN562828_c3_g1	0.000	0.000	0.000	0.000	0.000	0.000	0.000	8.376	0.000	0.000
TRINITY_DN562828_c5_g1	0.000	0.000	0.000	1.361	0.000	0.000	0.000	0.000	0.000	1.865
TRINITY_DN562830_c1_g1	0.000	0.000	0.000	0.000	0.000	0.000	0.000	0.000	0.000	0.000
TRINITY_DN562831_c0_g1	0.464	0.000	0.000	0.000	0.000	0.000	0.000	0.000	0.230	0.000
TRINITY_DN562832_c0_g1	0.000	0.000	0.000	0.000	0.000	0.000	0.000	0.000	0.000	0.000
TRINITY_DN562832_c0_g3	0.000	0.000	0.000	0.000	0.000	0.000	0.000	0.000	0.000	0.000
TRINITY_DN562832_c0_g4	0.000	0.000	0.000	0.000	0.000	0.000	0.000	0.000	0.000	0.000
TRINITY_DN562833_c0_g1	0.000	0.000	0.000	0.000	1.519	0.000	0.000	0.000	0.000	0.358
TRINITY_DN562834_c0_g1	0.000	0.000	0.000	0.000	0.000	0.000	0.000	0.000	0.000	0.000
TRINITY_DN562835_c0_g1	0.000	0.000	3.112	0.000	3.711	0.000	4.649	0.000	0.000	0.925
TRINITY_DN562835_c1_g1	0.000	0.000	0.000	0.000	0.000	0.000	0.000	0.000	0.000	0.000
TRINITY_DN562838_c1_g1	0.000	0.000	0.000	0.000	0.000	0.000	0.000	0.000	0.000	0.000
TRINITY_DN562838_c2_g1	0.000	0.000	0.000	0.000	0.000	0.000	0.000	0.000	0.347	0.000
TRINITY_DN562839_c0_g1	0.000	0.000	0.000	0.000	0.000	0.000	0.000	0.000	0.226	0.186
TRINITY_DN562839_c1_g1	0.000	0.000	0.000	0.000	0.000	0.000	0.000	0.000	0.000	0.000
TRINITY_DN56283_c0_g1	0.000	1.346	0.000	0.000	0.000	0.000	0.000	0.000	0.000	0.000
TRINITY_DN56283_c2_g1	0.000	0.000	0.000	0.000	0.000	4.225	0.000	2.926	0.708	1.175
TRINITY_DN56283_c2_g2	0.709	0.000	0.000	0.000	1.169	0.592	0.000	0.000	0.000	0.484
TRINITY_DN56283_c2_g3	0.000	0.000	0.000	0.000	0.000	0.000	0.000	0.000	0.000	0.963
TRINITY_DN56283_c2_g5	0.000	0.000	0.000	0.000	0.000	0.000	0.000	0.000	0.000	0.000
TRINITY_DN56283_c3_g1	0.000	0.000	0.000	0.000	0.000	0.000	0.000	4.612	0.000	0.000
TRINITY_DN562840_c0_g1	0.742	0.678	0.000	1.113	0.000	0.000	0.000	1.550	0.728	1.215
TRINITY_DN562841_c0_g1	0.000	0.000	0.000	0.000	0.000	0.000	0.000	0.000	0.000	0.000
TRINITY_DN562843_c0_g1	0.000	0.000	0.000	0.000	0.000	0.000	0.000	0.000	0.000	0.000
TRINITY_DN562845_c0_g1	0.000	0.000	0.000	0.000	0.000	0.000	0.000	0.000	0.000	0.000
TRINITY_DN562847_c0_g1	0.000	0.000	0.000	0.000	0.000	0.000	0.000	0.000	0.000	0.000
TRINITY_DN562848_c0_g1	0.000	0.000	0.000	0.000	0.000	0.000	0.000	0.000	0.000	0.000
TRINITY_DN562848_c1_g1	0.000	0.000	0.000	0.000	0.000	0.000	0.000	0.000	0.000	0.000
TRINITY_DN56284_c0_g1	0.000	0.000	0.000	0.000	2.292	0.000	2.790	0.000	0.444	0.269
TRINITY_DN56284_c1_g1	0.454	0.000	0.000	0.000	0.000	0.000	0.000	0.000	0.000	0.000
TRINITY_DN562850_c0_g1	0.000	0.000	0.000	0.000	0.000	0.000	0.000	0.000	0.000	0.000
TRINITY_DN562851_c0_g1	0.000	1.526	0.000	0.000	0.000	0.000	0.000	0.000	1.557	0.000
TRINITY_DN562853_c0_g1	2.882	0.000	0.000	0.000	0.000	0.000	0.000	0.000	0.000	4.140
TRINITY_DN562853_c0_g2	0.000	0.000	0.000	0.000	0.000	0.000	0.000	0.000	0.000	0.000
TRINITY_DN562853_c2_g1	0.000	0.000	0.000	0.000	0.000	0.000	0.000	0.000	0.000	0.000
TRINITY_DN562855_c0_g1	0.000	0.000	0.000	0.000	0.000	0.000	0.000	3.085	0.000	0.000
TRINITY_DN562857_c0_g1	0.000	0.000	0.000	0.000	0.000	0.000	0.000	0.000	0.000	0.000
TRINITY_DN562858_c0_g1	0.000	0.000	0.000	0.000	0.000	0.000	0.000	0.000	0.000	0.000
TRINITY_DN562859_c0_g1	0.000	0.000	0.000	0.000	0.000	0.000	0.000	0.000	0.412	0.688
TRINITY_DN56285_c0_g1	9.055	19.875	35.493	10.674	9.445	25.506	10.552	9.444	18.510	18.458
TRINITY_DN56285_c0_g2	0.763	0.000	0.000	0.000	0.000	0.000	0.000	0.000	0.000	0.000
TRINITY_DN562860_c0_g1	0.000	0.000	0.000	0.000	0.000	0.000	0.000	0.000	0.000	0.000
TRINITY_DN562861_c0_g1	2.203	0.000	0.000	0.000	0.000	0.000	0.000	0.000	0.000	1.788
TRINITY_DN562862_c1_g1	0.000	0.000	0.000	1.922	0.000	0.000	0.000	0.000	0.000	0.000
TRINITY_DN562865_c0_g1	0.000	0.000	0.000	0.000	0.000	3.446	0.000	0.000	1.192	0.966
TRINITY_DN562866_c0_g1	0.000	0.000	0.000	0.000	0.000	0.000	0.000	0.000	0.000	0.000
TRINITY_DN562868_c0_g1	0.000	0.000	0.000	0.000	0.000	0.000	0.000	0.000	0.000	0.000
TRINITY_DN562869_c0_g2	0.000	0.000	0.000	0.000	0.000	0.000	0.000	0.000	0.000	0.768
TRINITY_DN562869_c1_g1	0.000	3.777	0.000	0.000	0.000	0.000	2.009	0.000	1.943	0.000
TRINITY_DN56286_c1_g1	0.000	0.490	0.000	0.000	0.000	1.614	0.000	0.000	0.600	0.449
TRINITY_DN56286_c1_g2	0.000	0.000	0.000	0.000	0.000	0.000	0.000	0.000	0.000	0.000
TRINITY_DN56286_c4_g1	0.000	0.000	0.000	0.000	0.000	0.000	0.000	0.000	0.000	0.000
TRINITY_DN562873_c0_g2	0.000	0.000	0.000	2.232	0.000	0.000	1.538	0.000	0.000	0.000
TRINITY_DN562873_c0_g4	2.527	0.000	0.000	0.000	0.000	0.000	0.000	0.000	0.000	0.000
TRINITY_DN562873_c0_g5	0.000	0.000	0.000	0.000	2.107	0.000	0.000	0.000	0.000	0.000
TRINITY_DN562873_c0_g6	0.000	0.000	0.000	0.000	0.000	0.000	0.000	0.000	0.000	0.248
TRINITY_DN562873_c0_g7	0.000	0.000	0.000	0.000	0.000	0.000	0.000	1.610	0.763	0.000
TRINITY_DN562873_c2_g1	0.000	0.000	0.000	0.000	0.000	0.000	0.000	0.000	0.000	0.000
TRINITY_DN562874_c1_g1	0.000	0.000	0.000	0.000	0.000	0.000	0.000	0.000	0.000	0.000
TRINITY_DN562877_c1_g1	0.000	0.000	0.000	0.000	0.000	0.000	0.000	0.000	0.000	0.000
TRINITY_DN562878_c0_g1	0.000	0.000	0.000	0.000	0.000	0.000	0.000	0.000	0.000	0.000
TRINITY_DN562879_c0_g1	0.000	0.000	0.000	0.000	0.000	0.000	0.000	0.000	0.000	0.000
TRINITY_DN56287_c0_g1	0.000	0.000	0.000	0.000	0.000	0.000	0.000	0.000	0.000	0.347
TRINITY_DN56287_c0_g2	0.000	2.460	0.000	0.000	0.000	0.000	0.000	0.000	0.000	1.048
TRINITY_DN56287_c0_g5	0.000	0.000	0.000	0.968	0.528	0.000	0.000	0.000	0.000	0.387
TRINITY_DN56287_c1_g1	0.000	0.000	0.000	0.000	0.000	0.000	0.000	0.000	0.000	0.000
TRINITY_DN562880_c1_g1	0.000	0.000	0.000	0.000	0.000	0.000	0.000	0.000	0.000	0.479
TRINITY_DN562880_c1_g3	0.000	0.000	0.000	0.000	0.000	0.000	0.000	0.000	0.000	0.000
TRINITY_DN562880_c1_g4	0.000	0.000	0.000	0.000	0.000	0.000	0.000	0.000	0.000	0.000
TRINITY_DN562880_c5_g1	1.160	0.000	0.000	0.000	0.000	0.000	0.000	0.000	0.000	1.907
TRINITY_DN562884_c0_g1	0.000	0.000	0.000	1.625	0.000	0.000	1.090	0.000	0.535	0.000
TRINITY_DN562885_c0_g1	0.000	0.000	0.000	0.000	0.000	0.000	0.000	0.000	0.873	0.000
TRINITY_DN562887_c0_g1	0.000	0.484	1.469	0.000	0.900	0.000	0.000	0.000	0.269	0.000
TRINITY_DN562887_c0_g2	0.000	0.000	0.000	0.000	1.390	2.502	0.000	1.749	0.000	0.694
TRINITY_DN562887_c1_g1	0.000	0.000	0.000	0.000	0.000	0.000	0.000	0.000	0.000	0.000
TRINITY_DN562888_c0_g1	0.000	0.000	0.000	0.000	0.000	0.000	0.000	0.000	0.000	0.000
TRINITY_DN56288_c0_g1	0.300	0.124	0.401	0.000	0.250	0.435	0.000	0.305	0.228	0.548
TRINITY_DN562890_c0_g1	0.000	0.000	0.000	0.000	0.000	0.000	0.000	0.000	0.000	2.059
TRINITY_DN562891_c0_g1	0.812	1.482	0.000	0.499	0.542	0.472	0.288	0.330	0.173	1.252
TRINITY_DN562891_c1_g2	0.923	0.000	0.000	0.000	0.000	0.000	0.000	0.000	0.000	0.000
TRINITY_DN562891_c2_g1	0.000	0.000	0.000	0.000	0.000	0.000	0.000	0.000	0.987	0.000
TRINITY_DN562891_c3_g1	0.000	0.000	0.000	0.000	0.000	0.000	0.000	0.000	0.000	0.000
TRINITY_DN562891_c4_g1	0.000	0.000	0.000	0.000	0.000	0.000	0.000	0.000	0.000	0.000
TRINITY_DN562892_c0_g1	0.000	0.000	0.000	0.000	1.212	0.000	0.000	0.000	0.361	0.000
TRINITY_DN562893_c0_g1	0.000	0.000	0.000	0.000	0.000	0.000	0.000	0.000	0.000	0.143
TRINITY_DN562895_c0_g1	0.000	1.485	0.000	0.000	0.000	0.000	0.000	0.000	0.000	0.000
TRINITY_DN562898_c0_g1	0.000	0.000	0.000	0.000	0.000	0.000	0.000	0.000	0.285	0.472
TRINITY_DN56289_c0_g1	0.814	0.169	0.000	0.000	0.000	0.560	0.000	0.000	0.128	0.000
TRINITY_DN56289_c0_g2	0.000	0.000	0.000	0.000	0.000	0.000	0.000	0.000	0.000	0.000
TRINITY_DN56289_c0_g3	0.000	0.000	0.000	0.000	0.000	0.692	0.000	0.000	0.000	0.193
TRINITY_DN56289_c1_g1	0.090	0.102	0.000	0.000	0.000	0.000	0.158	0.000	0.000	2.762
TRINITY_DN56289_c1_g2	0.000	0.000	0.000	0.000	0.000	0.000	0.000	0.000	0.000	0.000
TRINITY_DN5628_c0_g1	0.000	0.000	0.000	5.359	0.000	0.248	0.152	0.000	1.784	0.138
TRINITY_DN5628_c0_g2	0.000	0.000	0.000	0.000	0.000	0.000	0.000	0.000	0.000	0.000
TRINITY_DN5628_c11_g1	0.000	0.000	1.002	0.000	0.000	0.000	0.000	0.000	0.199	0.455
TRINITY_DN5628_c14_g1	1.727	0.000	0.000	0.000	0.000	0.000	5.298	0.000	0.000	0.000
TRINITY_DN5628_c15_g1	0.000	0.000	0.000	0.300	0.000	0.000	0.000	0.000	0.099	0.129
TRINITY_DN5628_c1_g2	20.481	18.167	16.530	21.079	14.585	15.477	16.428	23.112	25.744	14.803
TRINITY_DN5628_c2_g1	0.000	0.000	0.000	0.000	0.000	0.000	0.000	0.000	0.000	0.000
TRINITY_DN562900_c0_g1	0.000	0.000	0.000	0.000	0.000	0.000	0.000	0.000	0.000	0.251
TRINITY_DN562900_c0_g2	0.000	0.000	0.000	0.000	0.000	0.000	0.000	0.000	0.000	0.000
TRINITY_DN562900_c0_g3	0.000	0.000	0.000	0.000	0.000	0.000	2.622	0.000	1.296	0.000
TRINITY_DN562900_c2_g1	0.000	0.000	0.000	0.000	0.000	0.000	0.000	0.000	0.000	0.000
TRINITY_DN562900_c3_g1	0.000	0.000	0.000	0.000	0.000	0.000	0.000	1.207	0.000	1.191
TRINITY_DN562900_c4_g1	0.000	0.000	0.000	0.000	0.000	0.000	0.000	0.000	0.000	0.000
TRINITY_DN562900_c5_g1	1.380	0.000	1.886	0.000	0.000	0.000	0.000	0.000	0.000	0.566
TRINITY_DN562900_c6_g1	0.000	0.000	0.000	0.000	0.000	0.000	0.000	0.000	0.000	0.000
TRINITY_DN562901_c0_g1	0.000	0.000	0.000	0.000	0.000	0.000	0.000	0.000	0.000	0.000
TRINITY_DN562902_c0_g1	0.000	0.000	0.000	0.000	0.000	0.000	0.000	0.000	0.853	0.000
TRINITY_DN562903_c0_g1	0.000	0.000	0.000	0.000	0.000	0.000	0.000	0.000	0.000	0.000
TRINITY_DN562904_c0_g1	0.759	0.000	0.000	0.000	0.000	0.000	0.000	0.000	0.372	1.243
TRINITY_DN562905_c0_g1	1.192	0.000	0.000	0.000	0.000	0.000	0.000	0.000	0.000	0.490
TRINITY_DN562906_c0_g1	0.000	2.578	0.000	0.000	0.000	0.000	0.000	0.000	0.000	0.000
TRINITY_DN562907_c0_g1	0.000	0.000	0.000	0.000	0.000	0.000	0.000	0.000	0.000	0.000
TRINITY_DN562908_c0_g1	0.000	4.237	0.000	0.000	0.000	0.000	0.000	0.000	0.000	0.000
TRINITY_DN562911_c0_g1	0.000	0.000	0.000	0.000	0.000	0.000	0.000	0.000	0.000	0.000
TRINITY_DN562912_c0_g1	0.000	0.000	0.000	0.000	0.000	0.000	0.000	0.000	0.000	0.000
TRINITY_DN562913_c0_g1	2.593	0.000	0.000	0.000	0.000	0.000	0.000	0.000	0.000	1.049
TRINITY_DN562914_c0_g1	0.000	0.000	0.000	2.447	5.413	0.000	1.692	0.000	0.000	0.677
TRINITY_DN562915_c0_g1	0.000	0.000	0.000	0.479	0.523	0.458	0.000	0.000	0.157	0.000
TRINITY_DN562915_c1_g1	0.557	0.000	0.752	1.683	0.000	0.817	0.000	0.000	0.550	0.253
TRINITY_DN562915_c1_g2	0.000	0.000	0.000	0.000	0.000	0.000	0.000	0.000	0.000	0.000
TRINITY_DN562915_c3_g1	0.000	0.000	0.000	0.000	0.000	0.000	0.000	0.000	0.000	0.000
TRINITY_DN562915_c5_g1	0.000	0.000	0.000	0.000	0.000	0.000	0.000	0.000	0.000	0.000
TRINITY_DN562916_c0_g1	0.000	0.000	0.000	0.000	0.000	0.000	0.000	0.000	0.000	0.000
TRINITY_DN562917_c0_g1	0.577	0.000	0.000	0.000	0.000	0.000	0.000	0.000	0.000	0.000
TRINITY_DN562918_c0_g1	0.000	0.000	0.000	0.000	0.000	0.000	0.000	0.000	0.000	0.000
TRINITY_DN562919_c0_g1	1.120	0.000	0.000	0.000	0.000	0.000	0.000	0.000	0.552	0.000
TRINITY_DN562921_c0_g1	0.889	1.555	0.000	0.478	0.000	0.000	0.000	0.640	1.204	0.410
TRINITY_DN562921_c1_g2	2.297	0.000	0.000	0.000	7.489	0.000	0.000	0.000	0.000	0.000
TRINITY_DN562921_c2_g2	0.000	0.000	0.000	0.000	0.000	0.000	0.000	0.000	0.000	0.660
TRINITY_DN562921_c3_g1	0.000	0.000	0.000	0.000	0.000	0.000	0.000	0.000	0.000	0.000
TRINITY_DN562921_c4_g1	3.008	0.950	1.370	0.000	0.000	0.000	0.000	0.000	0.988	1.235
TRINITY_DN562921_c6_g1	0.000	0.000	0.000	0.000	0.000	0.000	0.000	0.000	0.000	0.979
TRINITY_DN562921_c9_g1	0.000	0.000	0.000	0.000	0.000	0.000	0.000	0.000	0.000	1.672
TRINITY_DN562922_c0_g1	1.048	0.000	0.000	0.000	1.721	0.000	0.000	0.000	0.000	0.000
TRINITY_DN562923_c0_g1	0.000	0.000	2.609	0.000	0.000	0.000	0.000	0.000	0.000	0.779
TRINITY_DN562924_c0_g1	0.000	0.000	0.000	0.000	0.000	0.000	0.000	0.000	1.157	0.000
TRINITY_DN562925_c0_g1	0.000	0.654	0.000	0.000	0.000	1.056	0.000	0.000	0.000	0.000
TRINITY_DN562925_c0_g2	0.000	0.000	0.000	0.000	0.000	0.000	0.000	0.000	0.000	0.000
TRINITY_DN562928_c0_g1	0.000	0.000	0.000	0.000	0.000	0.000	0.000	0.000	0.000	1.145
TRINITY_DN56292_c0_g1	0.000	0.000	0.000	0.000	0.000	0.000	0.000	0.000	0.000	0.000
TRINITY_DN56292_c1_g1	0.000	0.000	0.000	0.000	0.000	0.000	0.000	0.000	0.000	0.000
TRINITY_DN562930_c0_g1	0.000	0.000	0.000	0.000	0.000	0.000	0.000	0.000	0.000	0.000
TRINITY_DN562930_c10_g1	0.000	0.000	0.000	0.000	0.000	0.000	0.000	0.000	0.000	0.000
TRINITY_DN562930_c1_g1	0.000	0.000	0.000	0.000	0.000	0.000	0.000	0.000	0.000	0.000
TRINITY_DN562930_c2_g1	0.000	3.995	2.821	0.000	0.000	0.000	0.000	0.000	0.000	0.843
TRINITY_DN562930_c5_g1	0.000	0.000	0.000	0.000	0.000	0.000	0.000	0.000	0.000	0.000
TRINITY_DN562930_c8_g1	0.000	1.513	0.000	0.000	0.000	0.000	0.000	0.000	0.000	0.000
TRINITY_DN562931_c0_g1	0.000	0.000	0.000	0.000	0.000	0.000	0.000	0.000	0.000	0.000
TRINITY_DN562932_c0_g1	0.000	0.341	0.000	0.000	0.000	0.000	0.000	0.000	0.000	0.000
TRINITY_DN562932_c0_g2	0.000	0.156	0.000	0.000	0.000	0.000	0.000	0.000	0.189	0.076
TRINITY_DN562934_c0_g1	0.000	0.000	0.000	0.000	0.000	0.000	0.000	0.000	0.000	0.000
TRINITY_DN562935_c0_g1	0.000	1.729	2.431	0.000	2.912	0.000	1.823	0.000	1.413	0.726
TRINITY_DN562935_c1_g1	0.006	0.000	0.006	0.000	0.007	0.000	0.000	0.000	0.396	0.808
TRINITY_DN562936_c0_g1	0.000	0.000	0.000	0.000	0.000	3.026	0.000	0.000	0.000	0.000
TRINITY_DN562937_c0_g1	0.000	0.000	0.000	0.000	0.000	0.000	0.000	0.000	0.000	0.000
TRINITY_DN562939_c2_g1	0.000	0.787	0.000	0.000	0.000	1.257	0.000	0.000	0.000	0.697
TRINITY_DN562939_c2_g2	0.000	0.000	0.000	0.000	0.000	0.000	0.000	0.687	0.000	0.000
TRINITY_DN562939_c2_g4	1.860	0.000	0.000	0.000	3.044	0.000	0.000	0.000	0.000	0.000
TRINITY_DN562939_c3_g1	0.000	0.000	0.000	0.000	0.000	0.000	0.000	0.000	0.000	2.243
TRINITY_DN562939_c5_g1	0.000	0.000	0.000	0.000	0.000	0.000	0.000	0.000	0.000	0.000
TRINITY_DN56293_c0_g1	0.000	0.000	0.000	0.000	0.000	0.000	0.000	0.000	0.000	1.759
TRINITY_DN56293_c2_g1	0.000	0.000	0.000	0.000	0.000	0.000	0.000	0.000	0.000	0.000
TRINITY_DN562942_c0_g1	0.000	0.000	0.000	0.000	0.000	0.000	0.000	0.000	0.000	0.000
TRINITY_DN562944_c0_g1	1.260	0.000	0.000	0.000	0.000	0.000	0.000	0.000	0.000	0.000
TRINITY_DN562946_c0_g1	0.000	0.000	0.000	0.000	1.345	0.000	0.000	0.000	0.000	0.000
TRINITY_DN562947_c0_g1	0.000	0.000	0.000	0.000	0.000	0.000	0.000	2.140	0.000	0.423
TRINITY_DN562949_c0_g1	0.000	0.000	0.000	0.000	0.000	0.000	0.000	0.000	0.000	0.000
TRINITY_DN56294_c0_g4	0.000	0.000	0.000	0.000	0.000	0.000	0.000	0.000	0.000	0.000
TRINITY_DN56294_c1_g1	0.000	0.000	0.000	0.000	0.000	0.000	0.000	0.000	0.000	0.000
TRINITY_DN56294_c1_g2	0.000	0.201	0.000	0.000	0.000	0.000	0.000	0.000	0.000	0.000
TRINITY_DN56294_c1_g3	0.000	0.000	0.000	0.000	0.000	0.000	0.000	0.000	0.000	0.000
TRINITY_DN56294_c3_g1	1.731	0.000	0.000	1.745	0.000	0.000	1.111	0.000	0.000	0.000
TRINITY_DN56294_c4_g1	0.000	0.000	0.000	0.000	0.000	0.000	0.000	0.000	0.000	0.000
TRINITY_DN562950_c0_g1	0.719	1.239	0.483	0.000	0.000	0.000	0.000	0.000	0.179	0.202
TRINITY_DN562951_c0_g1	0.000	0.000	0.000	0.000	0.000	0.000	0.000	0.000	0.000	0.000
TRINITY_DN562952_c0_g2	0.000	0.000	0.000	0.000	0.000	0.000	0.000	0.000	0.000	0.000
TRINITY_DN562952_c3_g1	0.000	0.000	0.000	0.000	0.000	0.000	0.000	0.000	0.000	0.000
TRINITY_DN562952_c4_g1	0.000	0.000	0.000	0.000	0.000	0.000	0.000	0.000	0.000	0.000
TRINITY_DN562952_c7_g1	0.000	0.000	0.000	0.000	0.000	0.000	0.000	0.000	0.000	0.000
TRINITY_DN562953_c0_g1	0.000	7.494	0.000	0.000	0.000	0.000	5.977	0.000	0.965	2.374
TRINITY_DN562953_c0_g2	0.000	0.000	0.000	0.000	0.000	0.000	0.000	0.000	0.290	0.000
TRINITY_DN562956_c0_g1	0.000	0.000	0.000	0.000	0.000	0.000	0.000	0.000	0.000	0.000
TRINITY_DN562958_c0_g1	0.000	0.000	0.000	0.000	0.000	0.000	0.000	0.000	0.000	0.000
TRINITY_DN562959_c0_g1	0.000	0.000	0.000	0.290	0.000	0.000	0.000	0.000	0.190	0.767
TRINITY_DN562960_c0_g1	0.000	0.307	0.000	0.000	0.000	0.000	0.000	0.000	0.000	0.000
TRINITY_DN562962_c0_g1	0.000	0.000	0.000	0.000	4.118	0.000	2.581	0.000	0.000	0.000
TRINITY_DN562962_c1_g1	1.624	0.000	0.000	0.000	0.000	0.000	0.000	0.000	0.000	0.000
TRINITY_DN562963_c0_g1	0.000	0.000	0.000	0.000	0.000	0.000	0.000	0.000	0.000	0.000
TRINITY_DN562963_c1_g1	0.000	0.000	0.000	0.000	0.000	0.000	0.000	0.000	0.000	0.000
TRINITY_DN562965_c0_g1	0.000	0.000	0.000	0.000	0.000	0.000	0.000	0.000	0.000	0.000
TRINITY_DN562966_c0_g1	0.000	0.000	0.000	0.000	0.000	0.000	0.000	0.000	0.000	0.000
TRINITY_DN562967_c0_g1	0.000	0.000	0.000	0.000	0.000	0.000	0.000	0.000	0.000	0.000
TRINITY_DN562968_c0_g1	1.091	0.000	0.000	0.000	0.000	3.236	0.000	2.258	0.000	0.447
TRINITY_DN562968_c1_g1	0.000	0.271	0.426	0.000	0.000	0.000	0.000	0.000	0.000	0.000
TRINITY_DN562969_c0_g1	0.000	0.000	0.000	0.000	0.000	0.000	0.000	0.000	0.000	0.000
TRINITY_DN56296_c0_g1	0.000	0.000	0.000	0.000	0.000	0.000	0.000	1.909	0.904	0.756
TRINITY_DN56296_c0_g2	0.495	0.814	0.261	1.702	0.000	0.000	0.000	0.000	0.000	0.737
TRINITY_DN56296_c0_g4	0.233	0.000	0.000	0.000	0.389	0.000	0.000	0.000	0.351	0.568
TRINITY_DN56296_c3_g1	0.867	0.000	0.000	0.000	0.000	0.000	0.355	0.000	0.000	0.423
TRINITY_DN562970_c0_g1	0.000	0.000	0.000	0.000	0.897	0.000	0.000	0.000	0.000	0.442
TRINITY_DN562971_c0_g1	0.000	0.000	0.000	0.000	0.000	0.000	0.000	0.000	0.000	0.381
TRINITY_DN562972_c0_g1	0.000	3.917	0.000	0.000	0.000	0.000	1.368	0.000	0.000	1.105
TRINITY_DN562975_c0_g1	0.000	0.000	0.000	0.000	0.000	0.000	0.000	0.000	0.000	0.000
TRINITY_DN562976_c0_g1	0.000	0.000	0.000	0.000	0.000	0.000	0.000	0.000	0.000	0.000
TRINITY_DN562979_c0_g1	5.392	0.000	0.000	0.000	0.000	0.000	0.000	0.000	0.000	0.000
TRINITY_DN562979_c1_g1	0.000	0.000	0.000	0.000	0.000	0.000	0.000	0.000	0.000	0.000
TRINITY_DN56297_c0_g1	0.000	0.000	0.000	0.000	0.000	0.000	0.000	0.000	0.000	0.000
TRINITY_DN562980_c0_g1	0.000	0.000	0.000	0.000	0.000	0.000	0.000	0.000	0.000	0.000
TRINITY_DN562981_c0_g1	0.000	0.000	0.000	0.000	0.000	0.000	0.000	0.000	0.000	0.000
TRINITY_DN562981_c1_g1	0.000	0.000	0.000	0.000	0.000	0.000	0.000	0.000	0.000	0.000
TRINITY_DN562982_c0_g1	0.000	0.000	0.000	0.000	0.000	0.000	0.000	0.000	0.599	0.000
TRINITY_DN562983_c0_g1	0.000	0.000	0.000	0.000	0.000	0.000	2.106	0.000	0.000	0.000
TRINITY_DN562983_c2_g1	0.000	0.000	0.000	0.000	0.000	0.000	0.000	0.000	0.000	1.069
TRINITY_DN562986_c0_g1	0.000	0.000	0.000	0.000	0.000	0.000	0.000	0.000	0.000	0.000
TRINITY_DN562988_c1_g1	0.000	0.000	0.000	1.657	0.000	0.000	0.000	0.000	0.546	0.455
TRINITY_DN56298_c0_g1	0.000	0.627	0.000	0.000	0.222	0.000	0.000	0.000	0.518	0.112
TRINITY_DN56298_c1_g1	0.000	0.000	0.000	0.000	0.000	0.000	0.000	0.000	0.000	0.000
TRINITY_DN562992_c0_g1	0.000	1.365	0.000	0.000	0.000	0.000	0.000	0.000	0.000	0.000
TRINITY_DN562993_c0_g1	0.000	0.860	0.000	0.000	0.000	0.000	0.000	0.000	0.000	0.000
TRINITY_DN562993_c1_g1	0.765	0.000	0.000	0.000	0.000	0.000	2.247	0.000	0.000	0.000
TRINITY_DN562995_c0_g1	0.000	0.376	0.000	0.000	0.715	0.000	0.000	0.000	0.214	0.000
TRINITY_DN562995_c1_g1	0.000	0.000	0.413	0.000	0.000	0.000	0.000	0.000	0.000	0.125
TRINITY_DN562996_c1_g1	0.000	0.000	0.000	0.000	0.000	0.000	0.000	0.000	0.398	0.665
TRINITY_DN562999_c0_g1	0.000	0.000	0.000	0.000	0.000	0.000	0.000	0.000	0.000	0.000
TRINITY_DN56299_c0_g1	1.512	1.061	0.000	0.000	0.000	2.230	0.000	0.000	0.371	0.928
TRINITY_DN5629_c0_g1	11.531	2.616	1.925	6.778	8.305	8.045	9.470	7.110	9.955	6.508
TRINITY_DN5629_c14_g1	0.000	0.000	0.000	0.000	0.000	0.000	0.000	0.000	0.000	1.077
TRINITY_DN5629_c1_g1	0.000	0.000	0.000	3.222	0.000	0.000	0.000	0.000	0.000	0.000
TRINITY_DN5629_c2_g1	0.000	0.000	0.000	0.000	0.000	0.000	0.000	0.000	0.000	0.000
TRINITY_DN5629_c5_g1	0.000	0.000	0.000	0.000	0.000	0.000	0.000	0.000	0.000	0.000
TRINITY_DN562_c0_g2	0.244	0.263	0.069	0.189	0.405	0.212	0.127	0.099	0.167	0.337
TRINITY_DN562_c0_g3	0.000	0.000	0.000	0.000	0.000	0.000	0.000	0.000	0.000	0.000
TRINITY_DN562_c1_g1	4.594	0.000	0.000	0.000	0.000	0.000	0.000	0.000	0.000	0.000
TRINITY_DN562_c2_g1	0.000	3.582	0.000	1.729	0.947	0.839	0.000	0.000	0.000	0.935
TRINITY_DN563002_c0_g1	0.000	0.000	0.000	0.000	0.000	0.000	0.000	0.000	0.000	0.000
TRINITY_DN563004_c0_g1	0.000	0.000	0.000	0.000	0.000	0.000	0.000	0.000	0.000	0.000
TRINITY_DN563005_c0_g1	1.048	0.000	0.000	0.000	0.000	0.000	0.000	0.000	0.000	0.000
TRINITY_DN563005_c1_g1	0.000	0.000	0.000	0.000	0.000	0.000	0.000	0.000	0.000	0.311
TRINITY_DN563006_c0_g1	0.000	1.366	4.441	7.013	4.613	2.075	5.336	0.000	1.279	2.306
TRINITY_DN563006_c1_g1	1.727	0.000	0.000	2.556	0.000	0.000	1.766	0.000	0.000	2.534
TRINITY_DN563006_c2_g1	0.000	2.316	0.000	0.000	3.941	0.000	2.481	0.000	2.429	1.753
TRINITY_DN56300_c0_g1	0.000	0.000	0.000	0.000	0.000	2.614	0.000	0.000	0.000	0.724
TRINITY_DN56300_c0_g2	0.000	0.000	0.000	0.000	0.000	0.000	0.000	0.000	0.000	0.000
TRINITY_DN56300_c1_g1	0.000	0.000	0.000	0.000	0.000	0.000	0.000	0.000	0.423	0.354
TRINITY_DN563010_c0_g1	0.000	0.000	0.000	0.551	0.602	0.000	0.000	0.000	0.000	0.000
TRINITY_DN563012_c0_g1	0.000	1.112	0.000	0.000	1.020	0.000	0.000	0.000	0.000	0.252
TRINITY_DN563012_c0_g2	1.017	0.000	0.000	0.000	0.000	0.000	0.000	0.000	0.000	0.417
TRINITY_DN563012_c0_g3	0.000	0.000	0.000	2.345	0.000	0.000	0.000	0.000	0.448	0.079
TRINITY_DN563015_c0_g1	0.000	1.997	0.000	0.000	0.000	3.003	0.000	0.000	0.000	0.843
TRINITY_DN563019_c0_g1	0.000	0.000	0.000	0.000	0.000	0.000	0.000	0.000	0.677	1.687
TRINITY_DN56301_c0_g2	0.000	0.000	0.000	0.000	0.000	0.734	0.000	0.000	0.000	0.000
TRINITY_DN56301_c1_g1	0.000	0.000	0.000	0.000	0.000	0.000	0.000	0.000	0.000	0.000
TRINITY_DN56301_c2_g1	0.000	0.000	0.000	0.000	0.000	0.000	0.000	0.000	1.192	0.000
TRINITY_DN563020_c0_g1	0.000	1.601	0.000	0.000	0.000	0.000	0.000	0.000	0.000	0.000
TRINITY_DN563021_c0_g1	0.000	0.000	0.000	0.000	0.000	0.000	0.000	0.000	0.000	0.630
TRINITY_DN563024_c0_g1	0.000	0.000	0.000	3.563	0.000	0.000	0.000	0.000	0.000	0.000
TRINITY_DN563025_c0_g1	2.128	0.000	0.000	0.000	3.491	0.000	0.000	0.000	0.000	3.053
TRINITY_DN563027_c0_g1	0.000	0.000	0.000	0.000	0.000	0.000	0.000	0.000	0.514	0.635
TRINITY_DN563029_c0_g1	0.000	0.000	0.000	0.000	0.000	0.000	0.000	0.000	0.000	0.000
TRINITY_DN56302_c0_g1	0.994	0.000	0.000	0.977	0.000	0.000	0.000	0.000	0.000	0.507
TRINITY_DN563030_c0_g1	0.000	0.000	0.000	0.000	0.000	0.000	0.000	0.000	0.000	0.000
TRINITY_DN563031_c0_g1	0.000	0.000	0.000	0.000	0.000	0.000	0.000	0.000	0.000	0.000
TRINITY_DN563031_c1_g1	0.590	0.251	0.000	0.901	0.491	0.000	0.808	0.000	0.443	0.719
TRINITY_DN563032_c0_g1	2.223	0.000	0.000	0.000	0.000	0.000	0.000	0.000	1.103	0.000
TRINITY_DN563036_c0_g1	0.000	0.000	2.775	0.000	0.000	0.000	0.000	0.000	0.000	0.000
TRINITY_DN563038_c0_g1	0.000	0.000	0.000	0.000	0.000	0.000	0.000	0.000	0.507	0.000
TRINITY_DN563039_c0_g1	0.000	0.000	0.000	1.942	0.000	0.000	0.626	0.000	0.000	0.000
TRINITY_DN56303_c0_g1	0.000	0.000	0.000	0.000	0.000	0.000	0.000	0.000	0.000	0.000
TRINITY_DN56303_c0_g2	0.000	2.554	0.000	0.000	0.000	0.000	0.000	0.000	0.000	0.000
TRINITY_DN563040_c0_g1	0.000	4.433	0.000	0.000	0.000	0.000	0.000	0.000	0.000	1.899
TRINITY_DN563042_c0_g1	0.000	0.000	0.000	0.000	0.000	0.000	0.000	2.436	0.000	0.000
TRINITY_DN563044_c0_g1	0.000	0.000	0.000	0.000	0.000	0.000	0.000	0.000	0.000	0.000
TRINITY_DN563045_c0_g1	0.000	0.000	0.000	0.000	3.464	0.000	0.000	0.000	0.000	0.843
TRINITY_DN563045_c2_g1	0.000	0.000	0.000	0.000	0.000	0.000	0.000	0.000	0.000	1.059
TRINITY_DN56304_c0_g3	0.000	0.000	0.000	0.000	0.000	0.000	0.000	0.000	0.000	0.000
TRINITY_DN56304_c1_g1	1.479	0.000	0.000	0.000	0.000	0.000	0.000	0.000	0.000	0.607
TRINITY_DN56304_c2_g1	0.000	0.000	0.000	0.000	0.000	0.000	0.000	0.000	0.000	0.112
TRINITY_DN56304_c4_g1	0.000	0.000	0.000	3.715	0.000	0.000	0.000	0.000	1.270	1.317
TRINITY_DN56304_c5_g1	0.000	0.000	0.000	0.000	2.602	0.000	0.000	3.222	0.000	0.000
TRINITY_DN56304_c6_g1	0.000	0.000	0.000	0.000	0.000	0.000	0.000	0.000	0.000	0.000
TRINITY_DN563051_c0_g1	1.108	0.000	0.000	0.000	1.820	1.643	0.000	0.000	0.000	1.818
TRINITY_DN563052_c0_g1	0.000	0.000	0.000	0.000	0.000	0.000	0.000	0.000	0.000	0.000
TRINITY_DN563053_c1_g1	0.000	0.000	0.000	0.000	0.000	0.000	0.000	0.000	0.000	0.000
TRINITY_DN563053_c3_g1	0.000	0.000	0.000	0.000	0.000	0.000	0.000	0.000	0.000	1.328
TRINITY_DN563056_c0_g1	1.027	0.000	0.000	1.541	0.000	0.000	0.000	0.000	1.013	0.421
TRINITY_DN563058_c0_g1	0.000	2.603	0.000	0.000	0.000	0.000	0.000	0.000	0.000	0.276
TRINITY_DN563058_c1_g1	0.000	0.000	0.000	0.000	0.000	0.000	0.000	0.000	0.000	0.846
TRINITY_DN563059_c0_g1	0.000	0.000	0.000	0.000	17.325	0.000	0.000	0.000	0.000	0.000
TRINITY_DN56305_c0_g1	0.000	0.000	0.000	0.000	0.000	0.000	0.000	0.000	0.000	2.250
TRINITY_DN56305_c13_g1	0.000	0.000	0.000	0.000	0.000	0.000	0.000	0.000	0.000	0.000
TRINITY_DN56305_c1_g1	0.000	0.000	0.000	0.000	0.000	0.000	0.000	0.000	0.000	0.000
TRINITY_DN56305_c3_g1	0.000	0.000	0.000	0.000	0.000	2.139	0.000	0.000	0.717	0.000
TRINITY_DN56305_c6_g1	0.000	0.000	0.000	0.000	0.000	0.000	2.106	0.000	0.000	0.000
TRINITY_DN56305_c7_g1	0.000	0.000	0.000	0.000	2.155	1.941	0.000	0.000	0.000	0.539
TRINITY_DN56305_c8_g1	0.000	0.000	0.000	0.000	0.000	0.000	0.000	0.000	0.000	0.000
TRINITY_DN563062_c0_g1	1.875	0.000	2.567	0.000	0.000	0.000	0.000	0.000	0.000	0.768
TRINITY_DN563063_c0_g1	0.000	0.000	0.000	0.834	0.000	0.000	0.000	0.000	0.000	0.000
TRINITY_DN563065_c0_g1	0.000	0.000	0.000	0.000	0.000	0.000	0.000	0.000	0.000	0.000
TRINITY_DN563067_c0_g1	0.000	0.000	0.000	0.000	0.000	0.000	0.000	0.000	1.320	0.000
TRINITY_DN563069_c0_g1	1.730	0.000	0.000	0.000	0.000	0.000	0.000	0.000	0.425	1.066
TRINITY_DN56306_c0_g2	0.000	0.000	0.000	6.731	0.000	0.000	0.000	0.000	0.000	0.000
TRINITY_DN56306_c1_g2	0.000	0.000	0.000	0.000	0.000	0.000	0.000	0.000	0.000	0.000
TRINITY_DN56306_c1_g3	0.000	0.000	0.000	0.000	0.000	0.000	0.000	0.000	0.000	0.000
TRINITY_DN56306_c1_g4	0.000	0.000	0.000	0.000	0.000	0.000	0.000	0.000	0.000	0.000
TRINITY_DN56306_c1_g5	0.000	0.000	0.000	0.000	0.000	0.000	0.000	1.934	0.458	0.383
TRINITY_DN56306_c2_g1	0.000	6.759	0.000	3.444	0.000	0.000	0.000	0.000	0.000	0.000
TRINITY_DN56306_c3_g1	0.250	0.756	0.000	0.000	1.503	0.328	1.014	0.919	1.134	0.640
TRINITY_DN56306_c4_g1	0.000	0.000	0.000	0.537	0.000	0.000	0.000	0.722	0.000	0.000
TRINITY_DN563070_c0_g1	0.000	0.000	0.000	0.000	0.000	0.000	0.000	0.000	0.000	0.000
TRINITY_DN563071_c1_g1	0.000	0.000	0.000	0.000	0.000	0.000	0.000	0.000	0.000	1.020
TRINITY_DN563072_c0_g1	0.000	0.000	0.000	0.000	0.000	0.000	0.000	0.000	0.000	0.762
TRINITY_DN563073_c0_g1	0.000	0.000	0.000	0.000	0.000	0.000	0.000	0.000	0.000	0.000
TRINITY_DN563074_c0_g1	0.000	0.000	0.000	0.000	0.000	0.000	0.000	0.000	0.000	0.204
TRINITY_DN563076_c0_g1	0.000	0.000	0.000	0.000	0.000	0.000	0.000	0.000	0.000	0.000
TRINITY_DN563077_c0_g1	0.000	0.000	0.000	0.000	3.620	0.000	2.268	0.000	0.000	0.000
TRINITY_DN563078_c0_g2	0.000	0.207	0.000	0.000	0.000	0.000	0.000	0.000	0.000	0.000
TRINITY_DN563078_c1_g1	0.000	0.000	0.000	0.000	2.277	0.000	0.000	0.000	1.372	0.569
TRINITY_DN563078_c1_g2	0.000	0.000	0.000	0.000	0.000	0.000	0.000	0.000	0.000	0.000
TRINITY_DN563078_c1_g3	0.000	0.000	0.000	0.000	0.000	0.000	0.000	0.000	0.000	2.037
TRINITY_DN563078_c1_g5	0.000	0.000	0.000	0.000	0.000	0.000	0.000	0.000	0.000	0.000
TRINITY_DN563078_c1_g6	0.000	0.000	0.000	0.000	0.000	0.000	0.000	0.000	0.000	0.000
TRINITY_DN563078_c2_g1	0.000	0.000	0.000	0.000	1.575	0.000	0.000	0.000	0.000	0.000
TRINITY_DN563078_c4_g1	0.000	0.000	0.000	0.000	0.000	0.000	0.000	0.000	0.000	0.000
TRINITY_DN563079_c0_g1	0.000	0.532	0.694	0.000	0.000	0.000	0.000	0.000	0.000	0.253
TRINITY_DN56307_c0_g1	6.725	2.612	7.375	13.184	0.000	9.946	13.964	5.084	10.301	7.741
TRINITY_DN56307_c1_g1	0.000	0.000	4.712	0.000	0.000	0.000	1.476	0.000	0.977	0.000
TRINITY_DN563081_c0_g1	0.000	0.000	0.000	0.000	0.000	0.000	0.000	0.000	0.000	0.241
TRINITY_DN563082_c1_g1	0.000	2.186	0.000	0.000	0.000	0.000	0.000	0.000	0.000	0.000
TRINITY_DN563083_c0_g1	0.000	0.000	0.000	0.000	0.000	0.000	0.000	0.000	0.000	0.696
TRINITY_DN563083_c1_g1	0.000	0.000	0.000	0.000	0.000	0.000	0.000	0.000	0.000	0.000
TRINITY_DN563084_c0_g1	0.492	0.000	0.000	0.000	0.000	0.000	0.933	0.000	0.387	0.000
TRINITY_DN563085_c0_g1	0.000	0.000	0.000	0.000	0.000	0.000	1.420	0.000	0.000	0.000
TRINITY_DN563087_c0_g1	0.000	0.000	0.000	1.047	0.000	0.000	0.679	0.000	0.000	0.285
TRINITY_DN563087_c1_g1	1.253	1.208	0.000	0.000	0.000	0.000	0.000	0.000	0.961	0.515
TRINITY_DN563087_c2_g1	0.000	0.000	1.499	0.000	0.000	0.000	0.000	0.000	0.783	0.000
TRINITY_DN563088_c0_g1	1.191	0.000	0.000	0.000	0.000	0.000	0.000	0.000	0.000	0.000
TRINITY_DN563089_c0_g1	0.000	0.000	0.000	0.000	0.000	0.000	0.000	0.000	0.000	0.000
TRINITY_DN56308_c0_g1	0.000	0.000	0.000	0.000	0.000	0.000	0.000	0.000	0.000	0.000
TRINITY_DN56308_c0_g2	0.000	0.000	0.000	0.000	0.000	0.000	0.000	0.000	0.616	0.000
TRINITY_DN56308_c0_g3	0.000	0.000	0.000	0.000	0.000	0.000	0.000	0.000	0.000	0.000
TRINITY_DN56308_c1_g3	0.000	0.000	0.000	0.000	0.921	0.000	0.000	0.000	1.351	1.528
TRINITY_DN56308_c1_g4	0.000	0.931	1.344	0.000	0.000	0.000	0.000	0.000	0.000	0.964
TRINITY_DN563090_c0_g1	0.000	0.000	0.000	0.000	0.000	0.000	0.000	0.000	0.000	0.000
TRINITY_DN563092_c0_g1	0.000	0.000	0.000	0.000	0.000	0.000	0.000	0.000	0.000	0.000
TRINITY_DN563092_c1_g1	0.000	0.000	0.000	0.000	0.000	0.000	0.000	0.000	0.000	0.000
TRINITY_DN563094_c0_g2	0.000	0.000	0.000	0.000	0.000	0.000	0.000	0.000	0.000	0.000
TRINITY_DN563095_c0_g1	0.000	0.000	0.000	0.000	0.000	0.000	0.000	0.000	0.000	0.000
TRINITY_DN563095_c1_g1	0.000	0.000	0.000	0.000	0.000	0.000	0.000	0.000	0.000	0.000
TRINITY_DN563097_c1_g1	0.000	0.000	0.000	0.000	0.000	0.000	0.000	0.000	0.000	0.000
TRINITY_DN563098_c0_g1	0.000	0.000	0.000	0.000	0.000	0.000	0.000	0.000	0.000	0.000
TRINITY_DN563099_c1_g1	0.000	0.000	0.000	0.000	0.000	0.000	1.977	0.000	0.000	0.000
TRINITY_DN56309_c0_g1	0.000	1.646	0.000	0.000	0.000	0.000	0.000	0.000	1.685	0.000
TRINITY_DN56309_c0_g2	0.000	0.000	0.000	0.000	0.000	0.000	0.000	0.000	0.000	0.000
TRINITY_DN56309_c0_g3	1.529	0.000	0.293	0.335	1.093	0.953	0.000	0.000	0.880	1.596
TRINITY_DN56309_c1_g1	0.000	0.860	0.000	0.000	0.000	0.000	0.738	0.000	0.000	0.000
TRINITY_DN56309_c2_g1	0.000	0.000	0.000	0.000	0.000	2.679	0.000	0.000	0.000	1.500
TRINITY_DN5630_c0_g1	40.892	28.143	29.797	32.135	50.807	49.772	37.230	34.226	70.362	69.488
TRINITY_DN5630_c0_g2	289.982	363.377	347.259	331.405	407.384	320.007	412.754	375.820	426.246	455.066
TRINITY_DN5630_c12_g1	0.000	0.000	0.000	0.000	0.000	0.000	0.000	0.000	0.000	0.000
TRINITY_DN5630_c1_g1	1.864	5.286	21.413	4.588	4.998	17.519	12.394	15.414	6.780	4.977
TRINITY_DN5630_c27_g1	0.000	0.000	0.000	0.000	0.000	0.000	0.000	0.000	0.000	0.000
TRINITY_DN563101_c0_g1	0.000	0.000	0.000	0.000	0.000	0.000	0.000	0.000	0.000	0.626
TRINITY_DN563102_c0_g1	0.000	0.000	0.000	0.000	1.455	0.000	0.000	0.000	0.000	0.000
TRINITY_DN563104_c0_g1	0.000	0.000	0.000	0.000	0.000	0.000	0.000	0.000	0.000	0.000
TRINITY_DN563105_c0_g1	0.000	0.000	0.000	0.000	0.000	0.000	0.000	0.000	0.000	0.000
TRINITY_DN563108_c0_g1	0.000	0.000	0.000	0.000	0.000	0.000	0.000	0.000	0.000	0.000
TRINITY_DN563109_c0_g1	0.000	0.000	0.000	0.000	0.000	0.000	0.000	0.000	0.000	2.162
TRINITY_DN56310_c0_g1	2.081	5.545	8.676	3.336	0.000	0.000	0.000	0.594	0.000	2.959
TRINITY_DN56310_c0_g2	0.164	0.469	0.658	1.082	0.000	0.000	0.000	1.667	0.000	1.405
TRINITY_DN56310_c0_g3	0.000	0.000	0.000	0.000	0.825	0.000	0.000	0.000	0.247	0.000
TRINITY_DN56310_c1_g1	0.000	0.000	0.000	0.000	0.000	0.000	0.000	0.000	0.000	0.000
TRINITY_DN56310_c2_g2	0.520	0.000	0.000	0.000	0.000	0.000	0.000	0.000	0.000	0.000
TRINITY_DN56310_c3_g1	0.000	0.000	0.000	0.794	2.608	0.000	0.000	0.000	0.251	1.639
TRINITY_DN56310_c4_g1	1.078	0.000	2.415	1.094	0.000	1.574	0.333	1.474	0.716	2.346
TRINITY_DN563110_c0_g1	0.000	0.000	0.000	0.000	0.000	0.000	2.192	0.000	0.000	0.000
TRINITY_DN563110_c2_g1	0.000	0.000	0.000	0.000	0.000	0.000	0.969	0.000	0.000	0.208
TRINITY_DN563111_c0_g1	0.000	0.000	0.000	0.000	0.000	0.000	0.000	0.000	0.000	0.000
TRINITY_DN563114_c0_g1	2.593	0.000	3.540	0.000	0.000	0.000	0.000	0.000	0.000	1.049
TRINITY_DN563114_c1_g1	0.000	0.000	0.000	0.000	0.000	0.000	0.000	0.000	0.384	0.962
TRINITY_DN563119_c0_g1	0.000	0.000	0.000	0.473	0.000	0.000	0.284	0.000	0.000	0.000
TRINITY_DN56311_c0_g1	0.000	0.000	0.000	0.000	0.000	0.000	2.211	0.000	0.000	0.880
TRINITY_DN56311_c0_g2	0.927	3.490	1.266	0.000	3.051	0.000	0.000	0.000	0.000	1.468
TRINITY_DN56311_c1_g1	0.000	0.000	0.000	3.195	0.000	0.000	0.789	0.000	1.743	0.915
TRINITY_DN56311_c2_g1	0.000	0.000	0.000	0.000	0.000	0.000	4.797	5.019	0.000	0.000
TRINITY_DN563120_c0_g1	0.000	0.000	1.399	0.000	0.000	0.000	0.000	0.000	0.000	0.318
TRINITY_DN563124_c0_g1	0.000	0.000	0.000	0.000	0.000	0.000	0.000	0.000	0.000	0.201
TRINITY_DN563125_c0_g1	0.000	0.000	0.000	0.000	0.000	0.000	0.000	0.000	0.000	0.000
TRINITY_DN563125_c1_g1	0.253	0.000	0.000	0.000	0.422	0.000	0.000	0.000	0.000	1.336
TRINITY_DN563125_c2_g2	1.108	0.000	1.515	0.000	0.000	0.000	0.000	0.000	0.000	0.909
TRINITY_DN563126_c0_g1	0.000	2.480	0.000	0.000	0.000	3.788	0.000	0.000	1.316	1.091
TRINITY_DN563127_c0_g1	1.103	0.000	0.000	0.000	0.000	0.000	0.000	0.000	0.543	0.000
TRINITY_DN563127_c10_g1	0.000	0.000	0.000	0.000	0.000	0.000	0.000	0.000	0.000	0.000
TRINITY_DN563127_c1_g1	0.000	0.000	3.084	0.000	0.000	0.000	2.306	0.000	0.000	0.000
TRINITY_DN563127_c3_g1	0.000	0.000	0.000	0.000	0.000	0.000	0.000	0.000	0.000	0.000
TRINITY_DN563128_c0_g1	0.000	0.000	0.000	0.000	0.000	0.000	0.000	1.479	0.000	0.000
TRINITY_DN563128_c1_g1	0.548	0.489	0.000	0.000	0.000	0.000	0.000	0.000	0.000	0.000
TRINITY_DN563129_c0_g1	0.000	0.000	0.000	0.000	0.000	0.000	0.000	0.000	0.000	0.000
TRINITY_DN563129_c1_g1	0.000	0.000	0.000	0.000	0.000	0.000	0.000	0.000	0.000	0.153
TRINITY_DN56312_c0_g1	0.000	0.000	0.000	0.000	0.000	0.000	0.000	0.000	0.000	0.000
TRINITY_DN563131_c0_g1	1.838	0.000	1.255	0.000	0.000	0.000	0.000	0.000	0.000	0.378
TRINITY_DN563131_c1_g1	0.000	0.000	0.000	0.000	0.000	0.000	0.000	0.000	0.000	0.000
TRINITY_DN563132_c0_g1	0.000	0.000	0.000	0.000	0.000	0.000	0.000	0.000	0.000	0.000
TRINITY_DN563135_c1_g1	0.000	0.589	0.000	0.000	0.000	0.501	0.951	0.000	0.343	0.419
TRINITY_DN563137_c0_g1	0.000	0.000	0.000	0.000	0.000	0.000	0.000	0.000	0.000	0.000
TRINITY_DN56313_c0_g1	0.000	0.000	0.000	0.000	0.636	1.119	0.713	0.000	0.638	0.156
TRINITY_DN56313_c0_g2	0.000	0.000	1.847	0.000	0.000	0.000	0.000	0.000	0.000	0.000
TRINITY_DN563140_c0_g1	1.239	0.000	0.000	0.000	0.000	0.000	0.000	0.000	0.290	0.000
TRINITY_DN563141_c0_g1	0.000	0.000	0.000	0.000	0.000	0.000	0.000	1.561	0.000	0.000
TRINITY_DN563142_c0_g1	0.000	0.000	0.000	0.000	0.000	0.000	0.000	0.000	0.090	0.000
TRINITY_DN563144_c0_g1	0.000	0.000	0.000	0.000	0.000	0.000	0.000	0.000	0.000	0.000
TRINITY_DN563144_c1_g1	0.000	0.000	0.000	0.000	0.000	1.150	0.000	0.000	0.000	0.639
TRINITY_DN563146_c0_g1	0.000	0.000	0.000	0.000	0.000	0.000	0.000	0.000	0.000	0.000
TRINITY_DN563148_c1_g1	0.000	0.000	0.000	2.368	0.000	0.000	0.000	0.000	0.000	0.656
TRINITY_DN56314_c0_g1	0.000	0.682	2.119	2.995	0.000	0.000	0.367	0.000	0.471	0.672
TRINITY_DN563150_c0_g1	0.000	0.000	0.000	0.000	0.000	0.000	0.000	0.000	0.000	0.000
TRINITY_DN563158_c0_g1	0.000	0.000	0.000	0.000	0.000	0.000	0.000	0.000	0.000	1.727
TRINITY_DN56315_c0_g1	0.181	0.302	0.000	1.390	0.000	0.263	0.807	0.737	0.914	0.368
TRINITY_DN56315_c0_g2	0.000	0.000	0.000	0.000	0.000	0.000	0.000	0.000	0.000	0.000
TRINITY_DN563160_c0_g1	0.000	0.000	0.000	0.000	0.000	0.000	0.000	0.000	0.000	0.000
TRINITY_DN563160_c0_g2	0.000	0.000	2.821	0.000	0.000	0.000	2.125	0.000	0.000	0.000
TRINITY_DN563160_c1_g1	0.000	0.000	0.000	0.000	0.000	0.000	0.705	0.000	0.355	0.000
TRINITY_DN563160_c2_g1	1.753	0.000	0.000	0.000	0.000	0.000	0.000	0.000	0.874	0.000
TRINITY_DN563164_c1_g1	0.000	0.000	0.000	0.000	0.000	0.000	0.000	0.000	0.000	0.000
TRINITY_DN563164_c1_g2	0.000	0.000	0.000	0.000	0.000	0.000	1.755	0.000	0.000	0.000
TRINITY_DN563164_c2_g1	0.000	0.705	0.000	0.000	0.000	0.000	0.000	0.000	0.000	0.315
TRINITY_DN563165_c0_g1	0.000	0.000	0.000	0.000	3.350	0.000	0.000	0.000	0.000	1.672
TRINITY_DN563165_c1_g1	0.000	0.000	0.000	0.000	3.464	0.000	0.000	0.000	0.000	0.000
TRINITY_DN563165_c1_g2	0.000	0.000	0.000	1.724	1.449	0.000	3.205	0.000	0.570	0.474
TRINITY_DN563168_c0_g1	0.000	0.000	0.000	0.000	0.000	0.000	0.000	0.000	0.000	0.000
TRINITY_DN56316_c0_g1	0.000	1.792	0.000	0.000	0.000	0.000	0.000	0.000	0.325	0.000
TRINITY_DN56316_c0_g2	0.000	0.000	0.000	0.000	0.000	0.000	0.000	0.000	0.000	0.000
TRINITY_DN56316_c1_g1	0.000	0.000	0.000	0.000	0.000	0.000	0.000	0.000	0.000	0.000
TRINITY_DN563170_c1_g1	0.000	0.000	0.000	0.000	0.000	0.000	0.000	0.000	0.000	0.000
TRINITY_DN563172_c0_g1	0.000	0.000	0.953	0.000	0.000	0.000	0.000	0.000	0.000	0.000
TRINITY_DN563172_c0_g2	0.000	0.000	0.000	0.000	0.000	0.301	0.000	0.000	0.000	0.000
TRINITY_DN563172_c0_g3	0.000	0.593	0.000	0.000	0.000	0.342	0.000	0.000	0.236	0.286
TRINITY_DN563178_c0_g1	0.485	0.000	0.000	2.205	0.000	0.000	0.460	0.000	0.000	0.000
TRINITY_DN563179_c0_g1	0.000	0.000	0.000	0.000	0.000	0.000	0.000	5.357	0.000	0.000
TRINITY_DN56317_c0_g1	0.000	0.000	0.000	0.000	0.000	0.000	0.000	0.000	0.000	0.000
TRINITY_DN563181_c0_g1	0.000	0.000	2.567	0.000	0.000	0.000	0.000	0.000	0.000	0.768
TRINITY_DN563181_c1_g1	2.527	0.000	3.443	3.678	0.000	0.000	2.540	4.975	0.000	2.021
TRINITY_DN563183_c0_g1	2.593	2.454	7.080	0.000	4.193	0.000	0.000	0.000	3.889	3.148
TRINITY_DN563183_c1_g1	0.000	1.417	0.000	0.000	1.269	0.000	0.755	3.198	0.757	1.579
TRINITY_DN563184_c1_g1	0.000	0.000	0.000	0.000	0.000	0.000	0.000	0.000	0.000	0.000
TRINITY_DN563185_c0_g1	0.000	0.000	0.000	0.000	0.000	0.000	0.000	0.000	0.000	0.583
TRINITY_DN563186_c0_g1	0.000	0.000	0.000	0.000	0.000	0.000	0.000	0.000	0.000	0.000
TRINITY_DN563187_c0_g1	0.000	0.000	0.000	0.000	0.000	0.000	0.000	0.000	0.000	3.262
TRINITY_DN563189_c0_g1	2.724	0.000	0.000	0.000	0.000	0.000	0.000	0.000	0.000	0.000
TRINITY_DN56318_c0_g1	0.000	0.000	0.000	0.000	0.000	0.000	0.000	0.000	0.000	0.000
TRINITY_DN563190_c0_g1	0.000	2.098	0.000	1.143	0.000	0.000	0.746	0.000	0.374	0.000
TRINITY_DN563191_c0_g1	0.000	0.000	0.000	0.000	0.000	0.000	0.000	0.000	0.000	0.000
TRINITY_DN563191_c0_g2	1.715	0.000	2.345	0.000	0.000	0.000	0.000	0.000	0.000	0.000
TRINITY_DN563192_c0_g1	0.000	0.000	0.000	0.000	0.000	0.000	0.000	0.958	0.000	0.000
TRINITY_DN563193_c0_g1	0.000	0.000	0.000	0.000	0.000	0.000	0.000	0.000	0.000	0.000
TRINITY_DN563194_c0_g1	0.000	0.000	0.000	0.000	0.000	0.000	0.000	0.000	0.000	0.355
TRINITY_DN563194_c1_g1	0.000	0.000	0.000	0.000	0.000	0.000	0.000	0.000	0.000	0.000
TRINITY_DN563194_c2_g1	0.000	0.000	2.192	0.000	0.000	0.000	0.000	0.000	0.000	0.000
TRINITY_DN563197_c0_g1	0.000	0.000	0.000	0.000	0.000	0.000	0.000	0.000	0.000	0.000
TRINITY_DN563197_c1_g1	0.000	0.000	0.000	0.000	0.000	0.000	1.946	0.000	0.000	0.773
TRINITY_DN563198_c0_g1	0.000	1.534	0.000	0.000	1.362	0.000	0.817	0.000	0.000	0.000
TRINITY_DN563199_c0_g1	0.000	0.000	0.000	0.000	0.000	0.000	0.000	0.000	0.000	0.000
TRINITY_DN5631_c0_g1	0.568	0.000	0.708	0.000	0.419	0.407	0.000	0.000	0.000	0.658
TRINITY_DN563200_c0_g1	0.000	0.000	0.000	0.000	0.000	0.000	0.000	1.327	0.000	0.000
TRINITY_DN563201_c10_g1	0.000	0.000	0.000	0.000	3.648	0.000	0.000	0.000	0.000	0.000
TRINITY_DN563201_c1_g1	0.000	0.000	0.000	0.000	0.000	0.000	1.453	0.000	0.358	0.000
TRINITY_DN563201_c2_g1	0.648	2.714	0.868	0.662	2.162	0.943	1.358	0.440	0.435	1.228
TRINITY_DN563201_c2_g2	0.000	0.000	0.000	0.000	0.000	0.000	0.000	0.000	0.000	0.612
TRINITY_DN563201_c3_g1	0.000	0.000	0.000	0.000	0.000	1.101	0.000	0.000	0.000	0.000
TRINITY_DN563201_c4_g1	0.000	0.000	0.000	2.218	0.000	0.000	0.000	0.000	0.000	0.303
TRINITY_DN563201_c5_g1	0.000	0.000	0.000	0.000	0.000	0.000	0.000	0.000	1.333	0.000
TRINITY_DN563201_c6_g1	0.866	4.012	0.000	1.325	0.000	0.000	0.000	0.899	0.000	0.451
TRINITY_DN563201_c8_g1	0.533	0.000	0.000	0.000	0.000	0.000	0.000	0.000	0.000	0.217
TRINITY_DN563201_c9_g1	0.000	0.000	0.000	1.617	0.000	0.000	0.000	0.000	0.000	0.443
TRINITY_DN563202_c0_g1	0.000	0.000	0.000	0.000	0.000	0.000	0.292	0.000	0.000	0.258
TRINITY_DN563205_c0_g1	0.000	1.164	0.000	0.000	0.000	1.802	2.462	0.000	0.000	0.498
TRINITY_DN563207_c0_g1	0.000	0.929	0.000	0.000	0.000	0.000	0.000	0.000	0.000	0.000
TRINITY_DN563208_c0_g1	0.000	0.000	0.000	3.396	0.000	0.000	0.000	0.000	0.277	0.229
TRINITY_DN563209_c0_g1	0.979	1.852	0.000	0.000	0.000	0.000	0.000	0.000	0.000	0.000
TRINITY_DN56320_c0_g1	0.000	0.000	0.000	0.000	0.000	0.000	0.000	0.000	0.000	0.000
TRINITY_DN56320_c0_g2	1.225	0.000	0.000	0.000	0.000	0.000	0.000	2.525	0.000	1.510
TRINITY_DN56320_c0_g3	0.000	0.000	0.000	0.000	0.000	0.000	0.000	0.000	0.712	0.000
TRINITY_DN563211_c0_g1	0.000	0.000	1.756	0.000	0.000	0.000	0.000	0.000	0.000	0.000
TRINITY_DN563213_c0_g1	0.000	0.000	0.000	0.000	0.000	0.000	1.079	0.000	0.000	0.000
TRINITY_DN563214_c0_g1	0.000	0.000	0.000	0.000	0.000	0.000	0.000	0.000	0.000	0.000
TRINITY_DN563219_c0_g1	0.000	0.000	0.000	0.000	0.000	0.000	0.000	0.000	0.000	0.506
TRINITY_DN56321_c2_g1	0.000	0.000	0.000	0.000	0.000	0.000	0.000	0.000	0.000	0.573
TRINITY_DN56321_c3_g1	0.000	1.631	0.000	0.000	0.000	1.564	0.000	0.000	0.000	0.000
TRINITY_DN563221_c0_g1	0.000	0.000	0.000	0.000	0.000	0.000	0.000	0.000	0.000	0.000
TRINITY_DN563222_c0_g1	0.000	1.510	0.000	0.000	0.932	0.000	0.000	0.000	0.000	0.460
TRINITY_DN563222_c0_g2	0.000	0.000	0.000	2.501	0.000	0.000	0.000	0.000	0.000	0.343
TRINITY_DN563222_c0_g3	0.000	0.000	0.000	0.000	0.000	0.000	0.000	0.000	0.000	0.445
TRINITY_DN563222_c3_g1	0.000	2.294	0.000	3.506	0.000	0.000	0.000	0.000	0.000	0.000
TRINITY_DN563223_c0_g1	0.000	0.000	0.000	0.000	0.000	0.000	0.000	0.000	0.000	0.000
TRINITY_DN563226_c0_g1	0.000	0.000	0.000	0.000	0.000	0.000	0.000	0.000	0.000	0.000
TRINITY_DN563227_c0_g1	0.000	0.000	0.000	0.000	0.000	0.000	0.000	0.000	0.000	0.000
TRINITY_DN563229_c0_g1	0.000	0.000	0.000	0.000	0.000	0.000	0.000	0.000	0.000	0.000
TRINITY_DN56322_c0_g1	2.099	0.497	2.257	0.000	4.605	1.840	0.000	1.152	0.824	0.682
TRINITY_DN56322_c0_g2	0.624	1.744	0.000	0.000	0.000	0.000	3.673	0.000	0.000	0.000
TRINITY_DN563231_c0_g1	0.000	0.000	0.000	0.000	0.000	0.000	0.000	0.000	1.168	1.901
TRINITY_DN563232_c0_g1	0.000	0.000	0.000	0.000	0.000	0.000	0.000	0.000	0.000	0.000
TRINITY_DN563232_c0_g2	0.000	0.000	0.000	0.000	0.000	0.000	0.000	0.000	0.000	0.000
TRINITY_DN563232_c3_g1	0.000	0.000	0.000	0.000	0.000	0.000	0.000	0.000	0.000	0.000
TRINITY_DN563233_c0_g1	0.000	2.013	0.000	0.000	0.000	0.000	0.000	0.000	1.038	0.000
TRINITY_DN563233_c0_g2	0.396	0.000	0.000	0.000	0.000	0.000	0.000	0.813	0.197	0.000
TRINITY_DN563233_c0_g3	0.000	0.000	0.000	0.000	0.602	0.000	0.336	0.743	0.000	0.000
TRINITY_DN563233_c1_g1	0.000	0.000	0.000	0.000	0.000	0.000	0.000	0.000	0.000	0.000
TRINITY_DN563235_c0_g1	0.000	0.000	0.000	0.000	0.000	0.000	0.000	0.000	0.000	0.925
TRINITY_DN563237_c0_g1	0.000	0.000	0.000	0.000	0.000	0.000	0.000	0.000	0.325	0.267
TRINITY_DN563242_c0_g1	0.000	0.000	0.000	1.772	0.000	0.000	0.000	0.000	0.000	0.000
TRINITY_DN563243_c0_g2	0.000	0.000	0.000	0.000	0.000	0.000	0.000	0.000	0.000	0.000
TRINITY_DN563243_c1_g1	0.000	0.000	0.000	0.000	0.000	0.000	0.000	0.000	0.000	0.000
TRINITY_DN563243_c1_g2	0.000	0.000	0.000	0.000	0.000	0.000	0.000	0.000	0.000	0.000
TRINITY_DN563245_c0_g1	0.437	0.381	0.000	0.000	0.000	0.000	0.000	0.899	0.000	0.534
TRINITY_DN563246_c0_g1	0.000	0.000	0.000	0.000	0.000	0.000	0.000	0.000	0.000	1.798
TRINITY_DN563247_c0_g1	0.000	0.000	3.478	0.000	0.000	0.000	2.581	0.000	0.000	1.030
TRINITY_DN563248_c1_g1	1.148	0.000	0.000	0.000	0.000	0.000	0.000	0.000	0.000	0.000
TRINITY_DN563249_c0_g1	0.000	0.382	0.000	0.664	0.726	0.640	0.000	0.000	0.000	0.284
TRINITY_DN56324_c0_g1	0.000	0.000	0.000	0.000	0.000	0.000	0.000	0.000	0.000	0.000
TRINITY_DN56324_c0_g2	0.000	0.000	0.000	0.000	0.000	0.000	0.000	0.000	0.000	0.000
TRINITY_DN56324_c0_g3	0.000	0.000	0.000	0.000	0.000	0.000	0.000	0.000	1.760	0.000
TRINITY_DN56324_c0_g4	0.000	0.000	0.000	0.000	0.000	0.000	2.563	0.000	2.513	0.000
TRINITY_DN56324_c0_g5	0.000	0.000	0.000	0.000	0.000	0.000	0.000	0.000	0.000	0.000
TRINITY_DN56324_c0_g7	0.000	0.000	0.000	0.000	0.000	0.000	0.000	0.000	0.000	0.000
TRINITY_DN56324_c1_g1	0.000	0.000	0.000	0.000	0.000	0.000	0.000	0.000	0.000	0.000
TRINITY_DN563251_c0_g1	0.000	0.000	0.000	0.000	0.000	0.000	0.000	0.000	0.000	0.000
TRINITY_DN563252_c0_g1	0.000	0.000	0.000	0.000	0.000	0.000	0.000	0.000	0.000	0.644
TRINITY_DN563253_c0_g1	0.652	0.000	0.000	0.000	0.000	0.000	0.632	0.000	0.641	0.398
TRINITY_DN563253_c1_g1	0.000	0.000	0.000	0.000	0.000	0.000	0.000	0.000	0.880	0.000
TRINITY_DN563256_c0_g1	0.000	0.000	0.000	0.000	0.000	0.000	0.000	0.000	0.000	0.756
TRINITY_DN563258_c0_g1	0.000	0.000	0.000	0.000	0.000	0.000	0.658	0.000	0.000	0.277
TRINITY_DN563259_c0_g1	0.000	0.000	0.000	0.000	0.000	0.000	5.429	0.000	1.348	0.000
TRINITY_DN563259_c1_g1	0.000	0.000	0.000	0.000	0.000	0.000	0.000	1.622	0.000	0.000
TRINITY_DN56325_c0_g1	0.000	0.000	0.000	0.000	0.000	0.000	0.000	0.000	0.000	0.000
TRINITY_DN56325_c0_g2	0.000	0.000	0.000	0.000	0.000	0.000	0.000	0.000	0.000	0.000
TRINITY_DN56325_c2_g3	0.000	3.245	0.000	0.000	0.000	0.000	0.000	0.000	0.000	0.000
TRINITY_DN563260_c0_g1	0.000	0.000	0.828	0.000	0.000	0.898	0.000	0.000	0.000	0.250
TRINITY_DN563261_c0_g1	0.000	0.000	0.000	0.000	0.000	0.000	0.000	0.000	0.000	0.000
TRINITY_DN563261_c1_g1	0.000	0.000	0.000	0.000	0.000	0.000	0.000	0.000	0.000	0.000
TRINITY_DN563261_c2_g1	1.290	0.000	0.000	0.000	0.000	0.000	0.000	0.000	0.000	0.530
TRINITY_DN563262_c1_g1	0.000	0.000	0.000	0.000	0.000	0.000	0.000	0.000	0.000	0.000
TRINITY_DN563264_c0_g1	0.000	0.000	0.000	0.000	3.496	0.000	0.000	0.000	0.000	0.000
TRINITY_DN563266_c0_g1	0.303	0.000	0.000	0.463	0.505	0.442	0.000	0.000	0.000	0.370
TRINITY_DN563266_c2_g1	0.000	0.000	0.000	0.000	0.000	0.000	0.823	0.000	0.217	0.000
TRINITY_DN563266_c4_g1	0.000	0.000	0.000	0.000	0.000	0.000	0.000	0.000	0.987	0.000
TRINITY_DN563266_c5_g1	0.000	0.000	0.000	0.000	0.000	0.000	0.000	0.000	0.000	0.000
TRINITY_DN563266_c6_g1	0.000	0.000	0.000	0.000	0.000	0.000	0.000	0.000	0.000	0.000
TRINITY_DN563269_c0_g1	0.000	0.000	0.000	0.000	0.000	0.000	0.000	0.000	0.000	3.148
TRINITY_DN563269_c1_g1	0.000	0.000	0.000	0.000	0.000	0.000	0.000	0.000	0.000	0.000
TRINITY_DN56326_c0_g1	0.000	0.000	0.000	0.000	0.000	0.000	0.000	0.000	0.000	0.000
TRINITY_DN56326_c1_g1	0.000	0.000	0.000	0.000	0.000	0.000	0.000	0.000	0.000	0.000
TRINITY_DN563270_c0_g1	0.000	0.000	0.000	0.000	0.000	0.000	0.000	0.000	0.000	0.000
TRINITY_DN563272_c0_g1	0.000	0.000	0.000	0.000	0.000	0.000	5.429	0.000	0.000	1.089
TRINITY_DN563273_c0_g1	0.000	0.000	0.000	0.000	0.000	0.000	0.000	0.000	0.000	0.000
TRINITY_DN563276_c0_g1	0.000	0.000	0.000	0.000	0.000	0.000	2.846	0.000	0.000	0.000
TRINITY_DN563278_c0_g1	0.000	0.000	0.000	0.000	0.000	0.000	0.000	0.000	0.000	0.000
TRINITY_DN563279_c0_g1	0.000	4.423	0.000	0.000	0.000	0.000	0.000	0.000	0.751	0.621
TRINITY_DN563279_c1_g1	0.335	0.000	0.000	0.000	0.000	0.000	0.000	0.000	0.167	0.352
TRINITY_DN56327_c0_g1	2.386	0.000	0.000	0.000	0.000	0.000	0.000	0.000	0.000	0.000
TRINITY_DN563280_c0_g1	2.383	0.000	0.000	0.000	1.960	0.000	0.000	4.921	0.589	0.000
TRINITY_DN563281_c0_g1	0.000	0.000	0.000	0.000	0.000	0.000	0.000	0.000	0.000	0.614
TRINITY_DN563282_c0_g1	0.000	0.000	0.000	0.000	0.000	0.000	0.000	0.000	0.000	0.000
TRINITY_DN563285_c0_g1	0.000	0.000	0.000	0.000	0.000	0.000	0.781	0.000	0.000	0.000
TRINITY_DN563286_c1_g1	0.000	0.000	0.000	0.000	0.000	0.000	0.000	0.000	0.000	0.975
TRINITY_DN563287_c0_g1	0.000	0.000	0.000	0.000	0.000	0.000	0.000	0.000	0.000	0.673
TRINITY_DN563288_c0_g1	0.000	0.000	0.000	0.000	0.000	0.000	0.000	0.000	0.000	0.552
TRINITY_DN56328_c0_g1	0.000	0.907	0.000	1.242	0.000	0.000	0.967	0.000	0.407	0.660
TRINITY_DN56328_c0_g2	1.131	0.000	0.000	0.000	1.857	0.000	0.000	0.000	0.000	0.928
TRINITY_DN56328_c1_g1	0.000	0.000	0.000	0.000	0.000	0.000	0.000	0.000	0.000	0.372
TRINITY_DN56328_c3_g1	0.000	0.013	1.437	0.000	1.777	0.520	0.352	0.000	0.000	0.000
TRINITY_DN56328_c3_g2	0.000	0.000	0.000	0.000	0.000	0.000	0.000	0.000	0.000	0.000
TRINITY_DN56328_c4_g1	0.416	0.115	0.000	0.213	0.000	0.000	0.122	0.281	0.000	0.394
TRINITY_DN56328_c5_g1	0.000	0.000	0.000	0.000	0.000	0.000	0.788	0.000	0.000	0.000
TRINITY_DN56328_c6_g1	0.000	0.000	0.000	0.000	0.000	0.000	0.000	0.000	0.000	0.000
TRINITY_DN56328_c7_g1	0.000	0.000	0.000	0.000	0.000	0.000	0.000	0.000	0.000	0.000
TRINITY_DN56328_c8_g1	2.145	0.000	0.000	0.000	0.000	0.000	2.192	0.000	1.065	2.614
TRINITY_DN563291_c0_g2	0.000	0.000	0.000	0.000	0.000	0.000	0.000	0.000	0.000	0.000
TRINITY_DN563291_c1_g1	0.000	0.000	0.000	0.000	0.000	0.000	0.000	0.000	0.571	0.000
TRINITY_DN563291_c3_g1	0.000	0.000	1.297	0.000	0.000	0.000	0.000	0.000	0.000	0.000
TRINITY_DN563291_c6_g1	0.000	0.000	0.000	0.000	0.000	0.000	0.000	0.000	0.000	0.000
TRINITY_DN563295_c0_g1	0.000	1.770	0.000	0.000	0.000	2.795	0.000	0.000	0.000	0.000
TRINITY_DN563295_c0_g2	0.000	0.000	0.000	0.000	0.000	0.000	0.000	0.000	0.929	0.000
TRINITY_DN563295_c2_g1	0.000	0.000	0.000	0.000	0.000	0.000	0.000	0.000	0.000	0.000
TRINITY_DN563296_c0_g1	0.000	0.000	0.000	0.000	0.000	0.000	0.000	0.000	0.000	0.440
TRINITY_DN563297_c0_g1	0.000	0.000	0.000	0.000	0.000	0.000	0.000	0.000	0.000	0.000
TRINITY_DN563298_c0_g1	0.000	0.000	0.000	0.000	0.000	0.000	0.000	0.000	0.000	0.000
TRINITY_DN563299_c0_g1	0.000	0.000	0.000	0.000	0.000	0.000	0.000	0.000	0.000	0.000
TRINITY_DN56329_c0_g1	0.000	0.000	0.000	0.000	0.000	0.000	0.000	4.650	0.000	0.951
TRINITY_DN56329_c0_g2	0.000	0.000	0.000	0.000	0.000	0.000	0.000	0.000	0.000	0.000
TRINITY_DN5632_c0_g1	16.895	17.681	12.903	17.359	11.765	15.146	13.159	13.133	16.715	11.551
TRINITY_DN5632_c17_g1	0.000	0.000	0.000	0.000	0.000	0.000	0.000	0.000	0.000	0.000
TRINITY_DN5632_c1_g1	5.794	8.555	6.607	3.659	6.438	7.735	7.589	7.531	9.394	9.496
TRINITY_DN5632_c1_g2	0.778	0.229	0.750	1.826	0.156	0.973	0.372	0.398	0.103	0.222
TRINITY_DN5632_c2_g1	0.791	1.014	0.635	0.000	1.446	1.189	1.262	1.397	1.310	1.636
TRINITY_DN5632_c3_g1	7.064	0.000	9.647	0.000	6.145	5.489	2.412	8.621	2.870	3.547
TRINITY_DN5632_c4_g1	0.000	1.534	4.326	7.006	0.985	0.000	0.000	9.602	3.134	5.055
TRINITY_DN5632_c5_g1	9.395	9.171	20.803	13.823	14.151	15.646	11.984	11.639	16.870	7.631
TRINITY_DN563300_c0_g1	0.000	0.000	0.000	0.000	0.000	0.000	0.000	0.000	0.000	0.000
TRINITY_DN563301_c0_g1	0.000	2.291	0.000	0.000	0.000	0.000	0.813	0.000	0.000	0.338
TRINITY_DN563302_c1_g1	0.000	0.000	1.606	0.000	0.000	0.000	0.000	2.422	0.579	0.000
TRINITY_DN563302_c2_g1	0.000	0.000	0.000	0.000	0.000	0.000	0.000	0.000	0.000	0.393
TRINITY_DN563302_c3_g1	0.000	0.000	0.000	0.000	0.000	0.000	2.668	0.000	0.000	0.000
TRINITY_DN563304_c0_g1	0.000	0.000	0.000	0.000	0.000	0.000	0.000	0.000	0.000	0.000
TRINITY_DN563306_c0_g1	0.000	0.000	2.347	0.000	0.000	0.000	0.000	1.788	0.000	1.259
TRINITY_DN563309_c0_g1	0.000	1.527	0.000	0.000	0.000	0.000	0.000	0.000	0.405	0.000
TRINITY_DN563309_c1_g1	0.679	0.686	0.643	0.000	0.733	0.870	0.216	0.000	0.248	1.202
TRINITY_DN563309_c3_g1	0.000	0.000	0.000	0.000	0.000	1.879	0.000	0.000	0.627	0.000
TRINITY_DN563309_c5_g1	0.000	0.000	0.000	0.000	0.000	0.000	0.000	0.000	0.000	0.000
TRINITY_DN563309_c8_g1	0.000	0.000	1.447	1.587	0.000	0.000	0.000	0.000	0.522	0.434
TRINITY_DN563309_c9_g1	0.000	0.000	0.000	0.000	0.000	0.000	0.000	0.000	0.000	0.000
TRINITY_DN56330_c0_g1	0.151	0.125	0.000	0.233	0.000	0.000	0.000	0.307	0.077	0.000
TRINITY_DN56330_c0_g2	0.000	0.353	0.000	0.000	0.000	0.595	0.000	0.000	0.000	1.491
TRINITY_DN56330_c1_g1	1.218	0.000	0.000	0.000	0.000	0.000	0.589	0.000	0.000	0.000
TRINITY_DN56330_c4_g1	0.000	0.000	0.000	0.000	0.000	0.000	0.000	0.000	0.000	0.750
TRINITY_DN56330_c5_g1	0.000	0.000	0.000	0.000	0.000	0.000	0.000	0.000	0.000	0.000
TRINITY_DN56330_c6_g1	0.000	0.000	1.717	0.000	0.000	0.000	0.000	0.000	0.000	0.000
TRINITY_DN563312_c0_g1	0.000	0.000	0.000	0.000	0.000	0.000	0.000	0.000	0.000	0.000
TRINITY_DN563312_c1_g1	0.000	0.000	0.000	0.000	0.000	0.000	0.000	0.000	1.081	0.453
TRINITY_DN563312_c2_g1	0.000	1.997	0.000	0.000	0.000	0.000	2.125	0.000	1.029	1.686
TRINITY_DN563312_c3_g2	0.577	0.000	0.000	0.000	0.000	0.000	0.555	1.195	0.000	0.708
TRINITY_DN563312_c3_g3	0.000	0.000	0.000	0.000	0.000	0.000	0.000	0.000	0.000	0.000
TRINITY_DN563312_c4_g1	0.000	0.000	0.000	0.000	0.000	0.000	0.000	0.000	0.476	0.000
TRINITY_DN563312_c6_g1	1.080	0.000	0.000	0.000	0.000	0.000	1.084	0.000	0.000	0.000
TRINITY_DN563312_c7_g1	0.000	0.000	1.069	0.000	0.000	0.000	0.000	0.000	1.162	0.000
TRINITY_DN563312_c9_g1	0.000	1.917	0.000	0.000	0.000	0.000	0.000	0.000	0.000	0.000
TRINITY_DN563313_c0_g1	7.020	0.000	0.000	0.000	0.000	0.000	0.000	0.000	0.000	0.000
TRINITY_DN563314_c0_g1	0.000	0.000	0.000	0.000	0.000	0.000	0.000	0.000	0.000	0.000
TRINITY_DN563314_c0_g3	0.000	0.000	0.000	0.000	0.000	0.000	0.000	0.000	0.000	0.000
TRINITY_DN563314_c1_g1	0.000	0.000	0.000	0.000	0.000	0.000	0.000	0.000	0.000	0.000
TRINITY_DN563314_c1_g2	0.000	0.000	0.000	0.000	0.000	0.000	0.000	0.000	0.000	0.000
TRINITY_DN563314_c4_g1	0.000	0.000	0.000	0.000	0.000	0.000	0.000	0.000	0.000	0.000
TRINITY_DN563314_c5_g1	0.000	0.000	0.000	0.000	0.000	0.000	0.000	0.000	0.000	0.000
TRINITY_DN563315_c0_g1	0.000	0.000	0.000	0.000	0.000	0.000	3.434	0.000	0.836	1.372
TRINITY_DN563317_c1_g1	0.000	0.000	0.000	0.000	0.000	0.000	0.000	0.000	0.000	0.000
TRINITY_DN563318_c0_g1	0.000	0.000	0.000	0.000	0.000	0.000	0.963	0.000	0.000	0.793
TRINITY_DN563318_c0_g2	0.000	0.000	0.000	0.000	0.000	0.000	0.000	0.000	1.375	0.000
TRINITY_DN563318_c1_g1	0.000	0.000	0.000	0.000	0.000	0.000	0.000	0.000	0.000	0.000
TRINITY_DN563319_c0_g1	0.000	0.000	0.000	0.000	0.000	0.000	0.000	0.000	0.000	0.000
TRINITY_DN56331_c0_g1	2.897	0.000	1.183	0.000	0.000	3.836	0.000	0.377	2.440	0.297
TRINITY_DN56331_c0_g2	3.228	0.822	8.828	1.121	0.814	7.140	3.195	0.498	5.781	2.492
TRINITY_DN563320_c0_g1	0.000	0.000	0.000	0.000	0.000	0.000	0.000	0.000	0.000	0.684
TRINITY_DN563322_c0_g1	0.000	0.000	0.000	0.000	0.000	0.000	0.000	0.000	0.000	0.195
TRINITY_DN563323_c0_g1	0.000	0.000	0.000	0.000	0.000	3.479	0.000	0.000	1.929	1.610
TRINITY_DN563324_c1_g1	0.000	0.000	0.000	0.000	0.000	0.000	0.000	0.000	0.000	0.000
TRINITY_DN563324_c2_g1	1.518	0.000	6.231	0.000	0.000	4.470	10.838	3.085	2.254	2.484
TRINITY_DN563325_c0_g1	0.000	0.898	0.000	0.000	0.000	1.784	0.483	0.000	0.000	0.744
TRINITY_DN563325_c2_g1	0.000	0.000	0.000	0.000	0.000	0.000	0.000	0.000	0.000	0.000
TRINITY_DN563325_c3_g1	0.000	0.000	0.000	0.000	0.000	0.000	0.000	0.000	0.000	0.000
TRINITY_DN563325_c4_g1	0.000	0.000	2.466	0.000	0.000	0.000	0.000	0.000	0.000	0.738
TRINITY_DN563325_c5_g1	0.000	0.000	0.476	0.000	0.000	0.517	0.656	0.727	0.353	1.152
TRINITY_DN563325_c7_g1	0.000	1.612	0.000	0.000	0.000	0.000	1.692	0.000	0.000	0.000
TRINITY_DN563325_c8_g1	0.000	0.000	0.000	0.000	0.000	0.000	0.000	0.000	0.000	0.000
TRINITY_DN563325_c9_g1	0.000	0.000	0.000	0.000	0.000	0.000	0.000	0.000	0.000	0.762
TRINITY_DN563326_c0_g1	0.000	0.000	0.000	0.000	0.000	0.000	0.000	0.000	0.000	0.000
TRINITY_DN563327_c0_g1	0.000	0.000	0.000	0.000	0.000	0.000	0.000	0.000	0.000	0.000
TRINITY_DN563328_c0_g1	0.000	0.000	0.000	0.000	1.627	0.000	0.000	0.000	0.000	0.406
TRINITY_DN563330_c0_g1	1.660	0.000	0.000	0.000	0.000	0.000	0.000	0.000	0.000	1.201
TRINITY_DN563330_c1_g1	0.000	0.000	0.000	0.000	0.000	0.000	0.000	0.890	0.000	0.499
TRINITY_DN563330_c2_g1	0.000	0.000	0.000	0.000	0.715	0.631	0.000	0.000	0.000	0.000
TRINITY_DN563330_c3_g1	0.000	1.421	0.000	0.000	0.000	0.000	1.489	0.000	0.000	0.101
TRINITY_DN563330_c5_g1	1.283	3.714	0.000	0.000	0.000	0.000	0.000	2.635	0.000	0.000
TRINITY_DN563332_c1_g1	0.000	0.000	0.000	0.000	0.000	0.000	0.000	0.000	0.000	0.522
TRINITY_DN563333_c0_g1	0.000	0.000	0.000	0.000	0.000	0.000	0.000	0.000	0.000	0.000
TRINITY_DN563334_c0_g1	0.000	0.000	0.000	0.000	0.000	0.000	0.000	0.000	0.000	0.000
TRINITY_DN563336_c0_g1	0.000	0.000	1.078	0.000	0.000	0.000	0.000	0.000	0.000	0.652
TRINITY_DN563337_c0_g1	0.000	0.000	0.000	0.000	0.000	0.000	0.000	0.000	0.000	0.000
TRINITY_DN563338_c1_g1	0.000	0.000	0.000	0.000	0.000	0.000	0.000	0.000	0.000	0.000
TRINITY_DN563339_c0_g1	0.000	0.000	0.000	0.000	0.000	0.000	0.000	0.000	0.000	0.000
TRINITY_DN563340_c0_g1	0.000	0.000	0.000	0.000	0.000	0.000	0.000	0.000	0.000	0.000
TRINITY_DN563341_c0_g1	0.489	0.000	0.000	0.000	0.000	0.000	0.000	0.000	0.242	0.000
TRINITY_DN563343_c0_g1	0.000	0.000	0.000	0.000	0.000	0.000	0.000	0.000	0.000	0.744
TRINITY_DN563344_c1_g1	2.504	2.375	0.000	0.000	0.000	0.000	0.000	0.000	0.000	0.000
TRINITY_DN563344_c2_g1	0.000	0.000	1.972	0.000	0.000	2.125	0.000	0.000	0.000	1.183
TRINITY_DN563344_c3_g1	0.000	0.000	2.505	0.000	0.000	0.000	0.000	0.000	0.000	1.500
TRINITY_DN563344_c4_g1	0.000	0.000	0.000	0.000	0.000	0.000	0.000	0.000	0.000	0.000
TRINITY_DN563346_c0_g1	0.000	0.000	0.000	0.000	0.000	0.000	0.000	0.000	0.000	0.000
TRINITY_DN563347_c0_g1	0.000	0.000	0.000	0.000	0.000	0.000	0.000	0.000	0.000	0.000
TRINITY_DN563347_c1_g1	0.000	0.000	0.000	0.000	0.000	0.000	0.000	0.000	0.000	0.000
TRINITY_DN563348_c0_g1	0.000	0.000	0.000	0.000	0.000	0.000	0.000	0.000	0.000	0.000
TRINITY_DN56334_c0_g1	0.586	0.000	1.587	0.000	0.000	0.000	0.000	0.000	0.289	0.353
TRINITY_DN56334_c0_g2	0.000	0.000	0.000	0.000	0.000	0.000	0.000	0.000	0.695	1.157
TRINITY_DN56334_c1_g1	0.824	0.000	0.000	0.626	0.000	0.602	0.026	0.000	0.605	0.168
TRINITY_DN56334_c2_g1	0.712	0.000	0.000	0.000	0.000	0.000	0.000	0.000	0.350	0.000
TRINITY_DN56334_c4_g1	0.337	0.289	0.000	0.000	0.000	0.000	0.000	0.000	0.168	0.274
TRINITY_DN56334_c5_g1	0.000	0.000	0.000	0.000	0.000	0.000	0.000	0.000	0.352	1.468
TRINITY_DN56334_c6_g1	0.000	0.000	0.000	0.000	0.000	0.000	0.000	0.000	0.000	0.000
TRINITY_DN563350_c1_g1	0.000	0.826	0.000	1.334	0.000	0.000	0.000	0.000	0.000	0.000
TRINITY_DN563350_c3_g1	0.000	0.000	0.000	0.000	0.000	0.000	0.000	0.000	0.000	0.000
TRINITY_DN563350_c6_g1	0.000	0.000	0.000	0.000	0.000	0.000	0.000	0.000	0.000	0.000
TRINITY_DN563351_c0_g1	0.000	1.119	0.000	0.000	0.000	0.000	0.000	0.000	0.000	0.000
TRINITY_DN563352_c0_g1	0.000	0.000	0.000	0.000	0.000	0.000	0.000	0.000	0.000	0.000
TRINITY_DN563353_c0_g1	0.000	0.000	0.000	0.000	0.000	0.000	0.000	0.000	0.979	0.000
TRINITY_DN563354_c0_g1	0.000	0.000	0.000	0.000	0.000	0.000	0.000	0.000	0.000	0.000
TRINITY_DN563355_c0_g1	1.666	0.000	0.000	2.463	0.000	0.000	0.000	0.000	0.000	0.000
TRINITY_DN563356_c0_g1	0.000	0.000	0.000	0.000	0.000	0.000	0.000	0.000	0.000	0.000
TRINITY_DN563356_c0_g2	0.000	0.000	0.000	0.000	0.000	0.000	0.000	0.000	0.000	0.000
TRINITY_DN563357_c0_g1	0.000	0.000	0.000	0.000	0.000	0.000	0.000	0.000	0.000	0.000
TRINITY_DN563358_c0_g1	0.000	0.000	0.000	3.715	0.000	0.000	0.000	0.000	0.000	0.000
TRINITY_DN56335_c0_g1	0.000	0.000	0.000	0.000	0.000	0.000	0.000	0.000	0.000	0.000
TRINITY_DN563360_c0_g1	0.000	0.000	1.642	0.000	0.000	0.000	0.000	0.000	0.000	0.797
TRINITY_DN563360_c0_g2	0.000	0.000	0.000	0.000	2.434	2.580	0.000	0.000	0.363	0.493
TRINITY_DN563361_c0_g1	0.000	0.000	0.000	0.000	0.000	0.000	0.000	0.000	0.000	0.000
TRINITY_DN563361_c0_g2	0.000	0.000	0.000	0.000	0.000	0.000	0.755	0.000	0.000	0.316
TRINITY_DN563362_c0_g1	0.000	0.000	0.000	0.000	0.000	0.000	0.000	0.000	0.000	0.000
TRINITY_DN563362_c1_g1	1.137	0.000	0.000	0.000	0.000	0.834	0.000	0.000	0.000	0.232
TRINITY_DN563363_c0_g1	0.000	0.000	0.000	0.000	1.046	0.000	0.000	0.000	0.625	0.259
TRINITY_DN563364_c0_g1	0.000	0.000	0.000	0.000	1.351	0.000	0.000	0.000	0.000	0.000
TRINITY_DN563365_c0_g1	0.000	0.000	0.000	0.000	0.000	0.000	0.000	0.000	0.000	0.327
TRINITY_DN563365_c0_g2	0.000	0.000	0.000	1.830	0.000	0.000	0.000	0.000	0.000	0.000
TRINITY_DN563365_c1_g1	0.000	0.000	0.000	1.594	0.000	0.000	0.000	0.000	0.000	0.436
TRINITY_DN563367_c1_g1	0.000	2.603	0.000	0.000	0.000	0.000	0.000	0.000	0.000	4.486
TRINITY_DN563368_c0_g1	0.000	0.000	0.968	0.000	0.000	0.000	0.000	0.000	0.000	0.292
TRINITY_DN563369_c0_g1	0.000	0.000	0.000	0.000	0.000	0.000	0.000	0.000	0.000	0.000
TRINITY_DN56336_c0_g1	0.000	0.000	0.000	0.000	0.000	6.097	2.540	0.000	0.000	0.000
TRINITY_DN563372_c0_g1	0.000	0.000	0.000	0.000	0.000	0.000	0.000	0.000	0.000	0.000
TRINITY_DN563377_c0_g1	0.000	0.000	0.000	0.000	0.000	0.000	0.000	0.000	0.000	0.000
TRINITY_DN563378_c0_g2	0.000	0.595	0.000	0.000	0.000	0.000	0.000	0.711	0.000	0.634
TRINITY_DN563378_c0_g3	0.762	0.699	0.000	0.000	0.000	0.000	0.000	0.000	0.000	0.000
TRINITY_DN563378_c1_g1	0.000	0.000	0.000	0.000	0.000	0.000	0.000	0.000	0.000	1.119
TRINITY_DN56337_c0_g1	0.658	0.000	1.276	0.000	0.686	1.311	0.609	1.589	0.388	0.289
TRINITY_DN563381_c0_g1	0.000	0.811	0.000	0.000	0.000	0.000	0.000	0.000	0.000	0.000
TRINITY_DN563382_c0_g1	0.000	0.000	0.000	2.086	0.000	0.000	0.000	0.000	0.000	0.000
TRINITY_DN563383_c0_g1	0.994	1.880	0.000	0.000	1.634	0.000	1.985	0.000	1.958	0.816
TRINITY_DN563383_c0_g2	0.000	0.000	0.000	0.000	0.000	0.000	0.000	0.000	0.000	0.000
TRINITY_DN563383_c0_g3	0.040	0.189	0.056	0.345	0.375	0.000	0.202	0.000	0.147	0.512
TRINITY_DN563384_c0_g2	0.000	1.280	0.000	0.000	2.169	0.000	0.000	0.000	0.000	0.000
TRINITY_DN563384_c1_g1	0.000	0.000	0.000	0.000	4.472	0.000	0.000	0.000	0.000	0.000
TRINITY_DN563385_c0_g1	0.239	0.201	0.000	0.000	0.399	0.000	0.000	0.000	0.000	0.000
TRINITY_DN563387_c0_g1	1.362	0.000	0.000	0.000	0.000	0.000	0.000	0.000	0.000	0.000
TRINITY_DN563388_c0_g1	0.000	0.000	0.000	0.000	0.967	0.000	0.000	0.000	0.000	0.478
TRINITY_DN563391_c0_g1	0.000	0.000	0.000	0.000	0.000	0.000	0.000	0.000	1.282	0.000
TRINITY_DN563395_c0_g1	0.000	2.343	0.000	0.000	0.000	0.000	0.000	0.000	0.000	0.501
TRINITY_DN563396_c0_g1	0.000	0.000	0.000	0.000	0.000	0.000	0.000	0.000	0.000	0.000
TRINITY_DN563397_c0_g1	2.593	0.000	0.000	0.000	0.000	0.000	0.000	0.000	1.296	1.049
TRINITY_DN563398_c0_g1	0.000	0.000	0.000	0.000	0.000	0.000	0.000	0.000	0.000	0.000
TRINITY_DN563399_c0_g1	0.000	0.000	0.000	6.444	0.000	0.000	0.000	0.000	0.000	0.894
TRINITY_DN56339_c0_g1	1.450	1.917	0.000	0.000	0.000	0.000	1.479	0.000	1.704	1.619
TRINITY_DN56339_c1_g1	1.591	6.208	0.000	4.704	2.602	5.970	4.732	4.975	3.155	1.265
TRINITY_DN5633_c0_g1	2.631	13.088	2.089	1.918	4.448	1.731	2.970	4.753	2.873	0.851
TRINITY_DN5633_c0_g2	3.512	3.712	4.748	7.749	1.151	3.849	4.596	8.532	6.679	4.387
TRINITY_DN563402_c0_g1	0.000	0.000	0.000	0.000	0.000	0.000	0.000	0.000	0.736	0.000
TRINITY_DN563404_c0_g1	0.000	0.000	0.000	0.000	0.000	0.000	0.000	0.000	0.000	0.419
TRINITY_DN563405_c0_g1	0.000	0.000	0.000	1.837	1.337	0.000	0.000	0.000	0.200	0.000
TRINITY_DN563406_c0_g1	0.000	0.000	0.000	0.000	0.000	0.000	0.000	0.000	0.000	0.000
TRINITY_DN563406_c0_g2	0.000	0.000	0.000	3.337	0.000	3.290	2.324	0.000	0.000	0.000
TRINITY_DN563406_c1_g1	0.000	0.000	0.000	0.000	0.000	0.000	0.000	0.000	0.000	0.000
TRINITY_DN563406_c2_g1	0.000	0.000	0.000	0.000	0.000	0.000	0.000	0.000	0.731	0.000
TRINITY_DN563407_c0_g1	0.000	0.000	4.974	0.000	0.000	0.000	0.000	0.000	0.000	0.000
TRINITY_DN563408_c0_g1	0.000	0.000	0.000	0.000	0.000	0.000	0.000	0.000	0.000	0.000
TRINITY_DN563409_c0_g1	0.000	0.000	0.000	0.000	0.000	0.000	0.000	0.000	0.000	0.836
TRINITY_DN56340_c2_g1	0.000	1.392	1.028	0.000	0.000	0.000	0.000	0.000	0.372	0.452
TRINITY_DN563410_c0_g1	0.594	0.000	0.797	0.000	0.494	0.000	0.000	0.000	0.446	0.000
TRINITY_DN563412_c2_g1	0.000	0.000	0.000	0.000	0.000	0.000	0.000	0.000	0.000	0.000
TRINITY_DN563413_c0_g1	0.000	0.000	0.000	0.000	0.000	0.000	0.000	0.000	0.000	0.000
TRINITY_DN563414_c0_g1	0.000	0.000	0.000	0.000	0.000	0.000	0.000	0.000	0.000	0.000
TRINITY_DN563415_c0_g1	0.557	0.000	0.000	0.000	0.000	0.000	0.534	0.000	0.000	0.000
TRINITY_DN563416_c0_g1	0.000	0.000	0.000	0.000	0.000	0.000	0.000	1.314	0.000	0.259
TRINITY_DN563419_c0_g1	0.000	0.000	0.000	0.000	1.414	0.000	0.000	0.000	0.000	1.039
TRINITY_DN563419_c1_g1	0.259	0.219	0.348	0.793	0.000	0.000	0.235	0.529	0.391	0.194
TRINITY_DN563419_c2_g1	0.000	0.000	0.000	0.000	0.000	0.000	0.682	0.000	0.183	0.000
TRINITY_DN563419_c2_g2	0.000	0.000	0.000	0.000	0.000	0.000	0.000	0.000	0.690	0.573
TRINITY_DN563419_c3_g1	0.000	0.000	0.000	0.000	0.000	0.000	0.000	0.000	0.000	0.000
TRINITY_DN56341_c0_g1	5.179	7.841	2.961	8.418	5.604	19.274	6.925	4.779	5.738	18.050
TRINITY_DN56341_c0_g2	4.309	1.903	1.468	2.778	1.513	1.979	2.653	1.680	4.334	4.147
TRINITY_DN56341_c0_g3	0.000	0.000	0.000	0.000	0.000	0.000	0.000	0.000	0.000	0.000
TRINITY_DN56341_c0_g4	0.000	0.350	0.000	0.000	1.047	0.304	0.000	0.000	0.211	0.400
TRINITY_DN56341_c1_g1	0.000	1.125	1.302	0.000	5.459	0.000	1.901	0.000	0.000	1.545
TRINITY_DN56341_c2_g1	0.000	0.000	1.707	0.000	0.000	0.000	0.000	0.000	0.000	0.000
TRINITY_DN56341_c3_g1	0.000	0.000	0.000	0.000	0.000	0.000	0.000	0.000	0.000	0.000
TRINITY_DN563423_c1_g1	0.000	0.000	0.000	0.000	0.000	0.000	0.000	0.000	0.000	0.000
TRINITY_DN563425_c0_g1	0.000	0.000	0.000	0.000	0.000	0.000	0.000	0.000	0.000	0.000
TRINITY_DN563427_c0_g1	0.000	0.000	0.000	0.000	0.000	0.000	0.000	0.000	0.000	0.398
TRINITY_DN563428_c0_g1	0.000	0.000	0.000	0.000	0.000	0.000	0.000	0.000	0.000	0.000
TRINITY_DN56342_c0_g1	0.000	0.000	0.000	0.000	2.347	0.000	2.125	0.000	0.708	2.419
TRINITY_DN56342_c0_g2	0.923	0.881	0.000	0.000	0.000	4.782	0.000	0.000	0.921	1.913
TRINITY_DN563431_c0_g2	0.000	4.981	0.000	0.000	0.000	0.000	0.000	0.000	0.000	0.000
TRINITY_DN563432_c0_g1	0.000	0.000	0.000	0.000	0.000	0.000	0.000	0.000	0.000	0.000
TRINITY_DN563433_c0_g2	0.000	0.000	0.000	0.000	0.000	1.468	0.000	0.000	0.000	0.000
TRINITY_DN563433_c1_g1	0.000	0.000	0.000	0.000	0.985	1.691	0.000	0.000	0.000	0.000
TRINITY_DN563433_c2_g1	0.000	0.000	0.000	0.000	0.000	0.000	0.000	0.000	0.000	0.000
TRINITY_DN563434_c0_g1	0.918	0.402	1.853	0.695	0.767	0.671	0.434	0.000	0.455	1.494
TRINITY_DN563436_c0_g1	2.572	0.000	3.510	7.496	4.151	0.000	0.000	0.000	2.564	4.159
TRINITY_DN563437_c0_g1	0.000	0.000	0.000	0.000	0.000	0.000	0.000	0.000	0.000	0.000
TRINITY_DN563439_c0_g1	0.000	0.000	0.000	0.000	0.000	0.000	0.000	0.000	1.168	0.000
TRINITY_DN563439_c1_g1	0.000	0.000	0.000	0.000	0.000	0.000	0.000	0.625	0.000	0.000
TRINITY_DN56343_c0_g2	0.000	0.000	0.000	4.270	0.000	0.000	0.000	0.000	0.712	0.000
TRINITY_DN56343_c0_g3	0.000	0.000	0.000	0.000	0.000	0.000	0.000	0.000	0.142	0.000
TRINITY_DN56343_c1_g1	0.000	0.000	0.000	0.000	0.000	0.000	0.000	0.000	0.000	0.192
TRINITY_DN56343_c2_g1	0.305	0.555	0.000	0.000	0.000	0.000	0.000	0.000	0.000	0.000
TRINITY_DN56343_c2_g2	0.000	0.000	0.000	0.000	0.000	0.000	0.000	0.000	0.000	0.000
TRINITY_DN56343_c4_g1	0.000	0.000	0.000	0.000	0.000	2.461	0.000	0.000	0.000	0.000
TRINITY_DN56343_c6_g1	0.000	0.000	1.997	0.000	0.000	0.000	0.000	0.000	0.000	0.000
TRINITY_DN56343_c7_g1	0.000	1.526	0.000	0.000	0.000	0.000	0.000	0.000	0.000	0.000
TRINITY_DN56343_c8_g1	0.000	0.000	5.425	0.000	0.000	0.000	0.000	0.000	1.278	2.753
TRINITY_DN563441_c0_g1	0.000	0.000	0.000	0.000	0.000	0.000	0.000	0.000	0.537	0.222
TRINITY_DN563442_c0_g1	0.000	0.000	0.000	0.000	0.000	0.000	0.000	0.000	0.000	0.000
TRINITY_DN563446_c0_g1	0.000	0.000	0.000	0.000	0.000	0.000	0.000	0.000	0.000	0.365
TRINITY_DN563447_c0_g1	0.000	0.000	0.000	0.000	0.000	0.000	0.000	0.000	0.000	0.000
TRINITY_DN563449_c0_g1	0.000	0.000	0.000	0.000	0.000	0.000	0.000	0.000	0.000	0.756
TRINITY_DN563450_c0_g1	0.000	0.000	0.000	0.000	3.587	0.000	0.000	0.000	0.000	0.000
TRINITY_DN563451_c0_g1	0.000	0.000	0.000	0.000	0.000	1.384	0.000	0.000	0.458	0.000
TRINITY_DN563452_c0_g1	0.000	1.128	0.000	0.943	0.000	0.000	0.000	0.000	0.000	0.000
TRINITY_DN563453_c0_g1	0.000	0.000	0.000	0.000	0.000	0.000	0.820	0.000	0.000	0.000
TRINITY_DN563455_c0_g1	0.000	0.000	0.000	0.000	0.000	0.000	0.000	0.000	0.000	0.000
TRINITY_DN563456_c0_g1	0.000	0.000	0.000	0.000	0.000	0.000	0.000	0.000	0.492	0.000
TRINITY_DN563459_c1_g1	0.000	0.000	0.000	0.000	0.000	0.000	0.000	0.000	0.000	0.000
TRINITY_DN56345_c0_g1	0.000	0.777	0.000	0.000	0.000	0.000	0.000	0.000	0.412	0.344
TRINITY_DN563460_c0_g1	0.000	0.000	0.000	0.000	0.000	0.000	0.000	0.000	0.000	0.000
TRINITY_DN563462_c1_g1	0.000	0.000	0.000	0.000	0.000	0.000	0.000	0.000	0.860	0.000
TRINITY_DN563463_c0_g1	0.000	0.000	0.000	0.000	0.000	0.000	0.000	0.000	0.000	0.000
TRINITY_DN56346_c0_g1	0.503	0.682	0.746	0.690	0.467	0.162	0.339	0.339	1.166	0.952
TRINITY_DN56346_c1_g2	0.000	0.000	0.000	0.000	0.000	0.000	0.000	0.000	0.591	0.490
TRINITY_DN56346_c2_g1	0.231	0.000	0.000	0.000	0.000	0.000	0.000	0.000	0.000	0.000
TRINITY_DN56346_c2_g2	0.000	0.000	0.000	0.000	2.043	0.000	1.717	0.000	0.000	0.660
TRINITY_DN563470_c0_g1	0.000	0.000	0.000	0.000	0.000	0.000	0.000	0.000	0.000	0.000
TRINITY_DN563471_c1_g2	0.000	0.000	0.000	0.000	0.000	0.000	2.691	0.000	0.000	0.000
TRINITY_DN563471_c2_g1	0.000	0.000	0.000	0.000	0.000	0.000	0.000	0.000	0.000	0.000
TRINITY_DN563471_c3_g2	0.000	0.000	0.000	0.000	0.000	0.000	0.000	0.000	0.000	0.000
TRINITY_DN563471_c4_g1	0.000	0.000	0.000	0.000	0.000	0.000	0.000	0.000	0.000	0.721
TRINITY_DN563477_c1_g1	0.000	0.000	0.000	0.000	0.000	0.000	0.000	0.000	0.000	0.000
TRINITY_DN563477_c2_g1	0.000	0.000	0.000	0.000	0.000	0.000	0.000	0.000	0.000	0.000
TRINITY_DN563478_c0_g1	0.000	0.000	0.000	0.000	0.000	0.000	0.000	1.336	0.000	0.000
TRINITY_DN563478_c1_g1	0.005	0.000	0.012	0.000	0.000	0.000	0.000	0.000	0.000	1.806
TRINITY_DN56347_c0_g2	0.247	0.000	0.000	0.000	0.000	0.000	0.000	0.000	0.619	0.000
TRINITY_DN563480_c0_g1	0.000	0.000	0.000	0.000	0.000	0.000	0.000	0.000	0.000	2.454
TRINITY_DN563480_c0_g4	0.000	2.277	0.000	0.000	0.000	0.000	0.000	0.000	0.000	0.000
TRINITY_DN563480_c1_g1	0.000	2.577	0.000	0.000	0.000	0.000	0.000	0.000	0.000	0.000
TRINITY_DN563480_c3_g1	0.000	0.000	0.000	0.000	0.000	0.000	0.000	0.000	0.000	0.626
TRINITY_DN563480_c4_g1	0.000	0.000	0.000	0.000	0.000	0.000	0.563	0.000	0.000	0.239
TRINITY_DN563480_c5_g1	0.000	0.000	0.000	0.000	0.000	0.000	0.000	0.000	0.000	1.011
TRINITY_DN563480_c7_g1	0.000	0.000	0.000	0.000	1.773	0.000	2.169	0.000	0.000	1.047
TRINITY_DN563480_c9_g1	0.000	0.000	0.000	0.000	0.000	0.000	0.000	0.000	0.000	1.000
TRINITY_DN563484_c0_g1	0.000	0.000	0.000	0.000	0.000	0.000	0.000	0.000	0.000	0.000
TRINITY_DN563486_c0_g1	0.000	0.000	0.000	0.000	0.000	0.000	0.000	0.000	0.000	0.000
TRINITY_DN563487_c0_g1	1.414	0.000	0.000	0.000	0.000	0.000	0.000	0.000	0.000	0.000
TRINITY_DN563489_c0_g1	0.000	0.868	0.000	0.000	0.000	0.000	0.920	0.000	0.000	0.760
TRINITY_DN563489_c1_g1	0.000	0.000	0.000	0.000	3.066	0.000	0.000	0.000	0.000	0.000
TRINITY_DN56348_c0_g1	0.000	1.921	0.000	0.000	0.000	0.000	0.000	0.000	0.000	1.246
TRINITY_DN563491_c0_g1	0.000	0.000	0.000	0.000	0.000	0.000	0.000	0.000	0.000	0.000
TRINITY_DN563492_c0_g1	0.000	0.000	0.000	0.000	0.000	2.496	0.000	0.000	0.000	0.142
TRINITY_DN563492_c1_g1	0.000	0.000	0.000	0.000	0.000	0.000	0.000	0.000	0.656	0.000
TRINITY_DN563493_c0_g1	0.000	0.000	0.000	0.000	0.000	0.000	0.000	0.000	0.000	0.000
TRINITY_DN563494_c1_g1	0.000	0.000	0.000	0.000	0.000	0.000	0.000	4.612	0.000	0.000
TRINITY_DN563495_c0_g1	0.000	0.000	0.000	0.000	0.000	0.000	0.000	0.000	0.000	0.000
TRINITY_DN563496_c0_g1	0.000	0.000	0.000	0.000	0.000	0.000	0.000	0.000	0.000	0.000
TRINITY_DN563497_c0_g1	0.000	0.000	0.000	0.000	0.000	0.000	0.000	0.000	0.000	0.243
TRINITY_DN56349_c0_g1	0.138	0.126	0.185	0.321	0.000	0.000	0.060	0.309	0.211	0.197
TRINITY_DN56349_c0_g2	0.000	0.000	0.240	0.000	0.000	0.000	0.000	0.000	0.000	0.305
TRINITY_DN56349_c6_g1	0.431	0.000	0.289	0.000	1.438	0.313	0.000	0.878	0.217	0.088
TRINITY_DN5634_c0_g1	0.000	1.186	0.035	1.565	0.000	0.000	0.000	0.000	0.000	0.000
TRINITY_DN5634_c0_g2	1.214	0.377	1.654	0.273	1.035	1.125	2.528	0.315	0.627	1.938
TRINITY_DN5634_c1_g1	0.000	0.000	0.000	0.000	0.000	0.000	0.000	0.000	0.000	0.000
TRINITY_DN5634_c1_g2	0.000	0.000	0.000	0.000	0.000	0.000	0.000	0.000	0.000	0.000
TRINITY_DN5634_c1_g3	0.000	0.000	0.000	0.000	0.000	0.000	0.000	0.000	0.000	0.000
TRINITY_DN5634_c2_g1	0.000	0.000	0.000	0.000	0.000	0.000	0.000	0.000	0.000	0.902
TRINITY_DN5634_c2_g2	0.000	0.000	0.000	0.000	0.000	0.000	0.000	0.000	0.000	0.000
TRINITY_DN5634_c3_g1	0.000	0.000	0.000	0.000	0.000	0.000	1.789	0.000	0.442	0.668
TRINITY_DN5634_c3_g2	0.000	1.964	0.000	0.000	0.000	0.000	0.000	0.000	0.000	0.160
TRINITY_DN5634_c5_g2	0.000	0.000	0.000	0.000	2.829	0.000	0.000	4.266	0.000	3.519
TRINITY_DN5634_c8_g1	2.216	0.000	0.000	0.000	0.000	0.000	0.000	0.000	0.000	0.455
TRINITY_DN563500_c0_g1	0.000	0.000	0.000	0.000	0.000	0.000	0.924	0.000	0.000	0.000
TRINITY_DN563501_c0_g1	0.000	0.000	0.000	0.000	0.000	0.000	0.000	0.000	0.345	0.000
TRINITY_DN563502_c0_g1	0.000	0.000	0.000	0.000	0.000	0.000	0.000	0.000	0.000	0.000
TRINITY_DN563502_c1_g1	0.000	0.000	0.000	0.000	0.000	0.000	0.000	0.000	0.000	0.652
TRINITY_DN563503_c0_g1	1.148	0.000	0.000	0.000	0.000	0.000	0.000	0.000	0.000	0.000
TRINITY_DN563504_c0_g1	0.000	0.000	0.000	0.000	0.000	0.000	0.000	0.000	0.000	0.000
TRINITY_DN563505_c0_g1	1.215	0.000	0.000	0.916	0.000	0.000	0.000	0.000	0.599	0.744
TRINITY_DN563507_c0_g1	0.000	0.000	0.000	0.000	0.000	0.000	0.000	0.000	0.000	0.000
TRINITY_DN56350_c0_g1	12.733	12.235	4.746	12.735	11.669	2.083	13.084	10.250	6.603	14.474
TRINITY_DN563510_c0_g1	0.000	0.000	0.000	0.000	0.000	0.000	0.000	0.000	0.372	0.244
TRINITY_DN563511_c0_g1	0.000	1.322	0.000	0.000	0.000	0.000	0.000	0.000	0.673	0.000
TRINITY_DN563514_c0_g1	0.000	0.000	0.000	0.000	0.000	0.000	0.000	0.000	0.000	0.530
TRINITY_DN563516_c0_g1	2.074	1.972	0.000	0.000	0.000	0.000	0.000	0.000	0.000	0.000
TRINITY_DN563517_c0_g1	0.000	0.000	0.000	0.000	0.682	0.000	0.000	0.000	0.000	0.000
TRINITY_DN563518_c0_g2	0.000	0.000	0.000	0.000	0.000	0.000	0.000	0.000	0.509	0.000
TRINITY_DN563518_c1_g1	2.332	0.000	0.000	0.000	0.000	0.000	0.000	0.000	0.000	0.959
TRINITY_DN563519_c0_g1	0.000	0.000	0.000	0.000	0.000	0.000	0.000	0.000	0.000	0.166
TRINITY_DN563521_c0_g1	0.000	0.000	0.000	0.000	0.000	0.000	0.000	0.000	0.000	0.498
TRINITY_DN563521_c1_g1	1.839	0.552	0.000	0.000	0.000	0.000	1.186	0.000	0.000	0.000
TRINITY_DN563522_c0_g1	0.000	0.000	0.000	0.000	0.000	0.000	0.000	1.586	0.000	0.000
TRINITY_DN563524_c0_g1	0.000	0.000	0.000	0.000	0.000	0.000	0.000	0.000	0.000	0.000
TRINITY_DN563525_c0_g2	0.000	0.000	0.000	0.000	0.000	0.000	0.000	0.000	0.000	0.785
TRINITY_DN563525_c2_g1	0.000	0.000	0.000	0.000	0.000	0.000	0.000	0.000	0.000	0.000
TRINITY_DN563526_c0_g1	0.000	0.000	0.000	0.000	0.000	0.000	0.000	0.000	0.000	0.515
TRINITY_DN563526_c1_g1	0.000	0.000	0.000	1.700	0.000	0.000	0.000	0.000	0.000	0.000
TRINITY_DN563526_c2_g1	0.000	0.000	0.000	0.000	1.314	0.000	0.000	0.000	0.000	0.000
TRINITY_DN563527_c0_g1	0.000	0.000	0.000	0.000	0.000	0.000	0.000	0.000	0.000	0.000
TRINITY_DN563528_c0_g2	0.000	0.000	0.000	0.000	0.000	0.000	0.000	0.000	0.000	0.000
TRINITY_DN563528_c0_g4	0.000	0.000	0.000	0.000	0.000	0.000	0.000	0.000	0.000	0.000
TRINITY_DN563528_c0_g5	0.000	0.000	0.000	0.000	0.000	0.000	0.000	0.000	0.000	0.000
TRINITY_DN563529_c1_g1	0.000	0.000	0.000	0.000	0.000	0.000	0.000	0.000	0.000	0.000
TRINITY_DN56352_c0_g3	0.000	0.000	0.000	0.000	0.000	0.000	0.000	0.000	0.000	0.000
TRINITY_DN56352_c0_g4	0.000	0.588	0.000	0.271	0.000	0.257	0.000	0.000	0.000	0.000
TRINITY_DN563530_c0_g1	0.000	1.534	0.000	0.000	0.000	0.000	0.000	0.000	0.000	0.000
TRINITY_DN563536_c0_g1	0.000	0.000	0.000	0.000	0.000	0.000	0.000	0.000	0.000	0.000
TRINITY_DN563538_c0_g1	0.643	0.921	0.000	0.000	0.000	0.000	0.000	0.000	0.000	0.000
TRINITY_DN563539_c1_g1	0.000	0.000	2.312	0.000	0.000	0.000	0.000	0.000	0.000	0.690
TRINITY_DN56353_c0_g1	0.768	0.000	0.000	0.000	0.000	0.000	0.000	0.000	0.000	0.629
TRINITY_DN56353_c0_g2	0.000	0.000	0.000	0.000	0.000	0.000	0.000	0.000	0.000	0.000
TRINITY_DN56353_c2_g1	0.000	0.000	0.000	0.000	0.000	0.000	0.000	0.000	0.000	0.000
TRINITY_DN563542_c0_g1	0.000	0.000	0.000	0.000	0.000	0.000	0.000	0.000	0.000	0.000
TRINITY_DN563544_c0_g1	0.000	0.000	0.000	0.000	0.000	0.000	0.000	0.000	0.887	0.726
TRINITY_DN563545_c1_g1	0.000	2.102	0.000	0.000	0.000	0.000	2.232	0.000	0.000	0.887
TRINITY_DN563546_c0_g1	0.000	0.000	0.527	0.000	1.302	0.000	0.731	0.000	0.585	0.638
TRINITY_DN563547_c0_g1	0.000	0.000	0.000	0.000	0.000	1.686	0.000	0.000	0.000	0.000
TRINITY_DN56354_c0_g1	0.000	0.000	0.000	0.000	0.000	1.080	0.000	0.000	0.000	0.000
TRINITY_DN56354_c0_g2	0.000	0.000	0.000	0.000	0.000	0.000	0.000	0.000	0.000	0.479
TRINITY_DN563550_c1_g1	0.000	0.000	0.000	0.000	0.000	0.000	0.000	0.000	0.000	0.427
TRINITY_DN563553_c0_g1	0.000	0.000	0.000	0.000	0.000	0.000	0.000	0.000	0.000	0.000
TRINITY_DN563555_c1_g1	0.000	0.000	0.000	0.000	0.000	0.000	0.000	0.000	0.000	0.000
TRINITY_DN563556_c0_g1	0.000	0.000	0.000	0.000	0.000	0.000	0.000	0.000	0.000	2.155
TRINITY_DN563559_c0_g1	8.171	25.544	14.874	3.988	13.175	15.666	24.616	10.691	27.257	13.199
TRINITY_DN56355_c0_g1	3.340	5.465	1.505	3.366	0.921	0.000	2.668	3.455	2.748	1.646
TRINITY_DN56355_c1_g1	0.000	0.000	0.000	0.000	0.000	0.000	0.000	0.000	0.000	0.000
TRINITY_DN56355_c2_g1	0.000	0.000	0.000	0.000	0.000	0.000	0.000	0.000	0.000	0.000
TRINITY_DN563560_c0_g1	0.000	0.000	0.000	0.000	0.000	0.000	0.000	0.000	0.000	0.000
TRINITY_DN563562_c1_g1	0.000	0.000	0.000	0.000	0.000	0.000	0.000	0.000	0.000	0.000
TRINITY_DN563563_c0_g1	0.000	0.000	0.000	0.000	0.000	0.000	0.000	0.000	0.415	0.000
TRINITY_DN563565_c0_g1	0.000	0.000	6.149	0.000	0.000	0.000	0.000	0.000	0.000	0.000
TRINITY_DN563566_c0_g1	0.000	0.000	3.510	0.000	4.151	0.000	0.000	0.000	0.000	0.000
TRINITY_DN563567_c0_g1	0.177	0.000	0.236	0.000	0.148	1.410	0.000	0.179	0.205	0.000
TRINITY_DN563568_c0_g1	0.000	1.367	0.000	0.000	0.000	0.000	0.000	0.000	0.000	1.011
TRINITY_DN563569_c0_g1	0.000	0.000	1.187	0.000	0.731	0.000	0.000	0.000	0.205	1.495
TRINITY_DN563569_c1_g1	0.000	1.161	0.000	0.000	0.000	0.000	1.166	0.000	1.081	0.000
TRINITY_DN56356_c0_g1	0.000	0.000	0.000	0.000	0.000	0.000	0.000	1.525	0.000	2.703
TRINITY_DN563572_c0_g1	0.000	0.000	2.505	5.431	0.000	0.000	0.000	0.000	0.000	0.000
TRINITY_DN563573_c0_g1	0.000	0.000	0.000	0.000	0.000	3.875	5.429	0.000	0.000	0.000
TRINITY_DN563573_c1_g1	0.000	0.000	0.000	0.000	0.000	0.000	0.000	0.000	0.000	0.000
TRINITY_DN563574_c0_g1	0.000	0.000	0.000	0.000	0.000	0.000	0.000	0.000	0.000	0.000
TRINITY_DN563576_c0_g1	0.279	0.000	0.000	0.000	0.000	0.000	0.507	0.000	0.140	0.113
TRINITY_DN563576_c1_g1	0.000	0.000	0.000	0.000	0.000	0.000	0.000	0.000	0.000	0.000
TRINITY_DN563578_c0_g1	0.000	0.000	1.678	0.000	0.000	0.000	0.000	0.000	0.640	0.506
TRINITY_DN56357_c0_g1	0.000	0.000	0.000	0.000	0.000	2.287	0.815	0.000	0.000	0.000
TRINITY_DN56357_c0_g2	0.000	0.000	0.000	0.000	3.973	0.000	0.000	0.000	0.000	0.000
TRINITY_DN56357_c1_g1	2.571	0.000	0.000	11.244	16.017	1.221	10.412	0.000	1.282	2.606
TRINITY_DN563582_c0_g1	0.000	0.000	0.000	0.000	0.000	0.000	0.000	0.000	0.592	0.000
TRINITY_DN563583_c0_g1	0.000	0.000	0.000	0.000	0.000	0.000	0.000	0.000	0.000	0.000
TRINITY_DN563583_c1_g1	0.959	1.092	0.000	0.000	0.532	1.398	0.881	0.654	1.118	1.428
TRINITY_DN563583_c2_g1	0.500	1.324	0.000	0.000	0.000	0.000	0.000	0.000	0.247	0.611
TRINITY_DN563584_c1_g1	0.000	0.000	0.000	0.000	0.000	0.000	0.000	0.000	0.000	0.000
TRINITY_DN563586_c0_g1	0.000	0.000	0.000	0.000	2.095	0.000	0.000	0.000	0.000	0.000
TRINITY_DN563588_c0_g1	0.000	0.000	0.000	0.000	0.000	0.000	0.000	0.000	0.000	0.447
TRINITY_DN563589_c0_g2	0.530	0.671	1.065	0.000	0.000	1.156	1.441	0.000	0.930	0.430
TRINITY_DN563589_c2_g1	0.000	0.000	0.000	0.000	0.000	0.000	0.000	2.664	0.000	0.000
TRINITY_DN56358_c0_g1	0.000	0.000	0.000	0.000	0.000	0.000	0.000	0.734	0.190	0.000
TRINITY_DN563592_c0_g2	0.830	0.000	0.000	1.246	0.000	0.000	0.000	0.000	0.000	0.341
TRINITY_DN563592_c1_g1	0.000	0.000	0.737	0.000	0.000	0.000	0.000	0.000	0.000	0.662
TRINITY_DN563595_c0_g1	0.000	0.000	0.000	0.000	0.000	0.000	0.000	0.000	0.000	0.000
TRINITY_DN563596_c0_g1	0.000	0.000	0.000	0.000	0.000	0.000	0.000	0.000	0.000	0.000
TRINITY_DN563597_c0_g1	0.330	0.000	0.000	0.000	0.000	0.000	0.000	0.000	0.063	0.175
TRINITY_DN56359_c0_g1	0.000	0.266	0.000	0.000	0.000	0.000	0.000	0.000	0.296	0.127
TRINITY_DN5635_c0_g1	0.000	0.000	0.000	0.000	0.000	0.000	0.000	2.568	0.000	0.000
TRINITY_DN5635_c1_g1	0.000	0.310	6.222	1.446	0.311	0.000	0.166	0.000	0.188	0.151
TRINITY_DN563600_c0_g2	0.000	0.000	0.000	0.000	0.000	0.000	0.000	0.000	0.000	0.000
TRINITY_DN563601_c0_g2	0.000	0.000	0.000	0.000	9.589	0.362	0.000	0.000	0.000	0.000
TRINITY_DN563601_c1_g1	0.000	0.000	0.000	0.000	0.000	0.000	0.000	0.000	0.000	0.000
TRINITY_DN563602_c0_g1	0.000	2.865	1.377	0.000	0.000	0.000	0.000	0.000	0.000	0.827
TRINITY_DN563604_c0_g1	4.918	0.000	0.000	0.000	0.000	3.540	0.000	0.000	0.000	0.991
TRINITY_DN563605_c0_g1	0.000	0.000	0.000	0.000	0.000	0.000	0.000	0.000	1.348	0.000
TRINITY_DN563607_c0_g1	0.000	0.000	0.000	0.000	0.000	0.000	0.000	0.000	0.000	0.000
TRINITY_DN563608_c0_g1	0.000	1.628	0.000	0.000	0.000	0.000	0.000	0.000	0.000	1.434
TRINITY_DN563609_c0_g1	2.223	0.000	0.000	0.000	0.000	0.000	0.000	0.000	0.000	0.000
TRINITY_DN56360_c0_g1	1.729	1.865	1.433	1.773	0.747	2.578	0.867	0.838	2.756	3.528
TRINITY_DN56360_c0_g2	0.000	1.455	0.000	0.000	0.000	0.000	0.000	0.000	0.000	0.000
TRINITY_DN56360_c1_g1	0.298	0.000	0.000	0.000	0.000	0.764	0.272	0.000	0.520	0.326
TRINITY_DN563610_c0_g1	0.000	0.000	0.000	0.000	0.000	0.000	0.000	0.000	0.000	1.346
TRINITY_DN563611_c0_g1	0.000	0.000	0.000	0.000	0.000	0.000	0.000	0.000	0.000	0.000
TRINITY_DN563611_c1_g1	0.000	0.000	0.000	0.000	0.000	0.000	0.000	1.531	0.363	0.303
TRINITY_DN563614_c0_g1	0.000	0.000	0.000	0.000	0.000	0.000	0.000	0.000	0.000	0.000
TRINITY_DN563614_c1_g1	0.000	0.000	0.000	0.000	0.000	0.000	0.000	0.000	0.000	0.000
TRINITY_DN563616_c0_g1	1.064	0.000	0.000	1.594	0.000	3.156	0.000	0.000	0.000	1.745
TRINITY_DN563617_c0_g1	0.000	0.000	0.000	0.000	0.000	0.000	0.000	0.000	0.000	0.791
TRINITY_DN563617_c0_g3	0.000	0.000	0.000	0.000	0.000	0.000	0.000	0.000	0.000	0.000
TRINITY_DN563618_c0_g1	2.053	1.952	0.000	1.541	0.000	0.000	0.000	0.000	0.000	0.421
TRINITY_DN56361_c1_g1	0.000	0.000	0.000	0.000	0.000	0.000	0.000	0.000	0.000	0.000
TRINITY_DN56361_c1_g2	0.000	0.000	0.000	0.000	1.136	0.000	0.000	0.000	0.000	0.282
TRINITY_DN56361_c1_g3	0.000	0.000	0.000	0.000	0.000	0.000	0.000	0.000	0.000	0.000
TRINITY_DN56361_c3_g1	0.000	0.000	0.000	0.000	0.000	0.000	0.000	0.000	0.000	0.000
TRINITY_DN56361_c4_g1	0.553	0.494	0.000	0.000	0.000	0.000	0.000	0.000	0.000	0.000
TRINITY_DN56361_c5_g1	0.923	0.000	1.260	1.386	0.000	0.000	0.920	0.000	0.908	1.519
TRINITY_DN56361_c7_g1	0.000	0.000	0.000	0.000	0.000	0.000	0.000	0.000	0.000	0.000
TRINITY_DN563620_c0_g1	0.000	0.000	0.000	0.000	0.000	0.000	0.000	0.000	0.884	0.370
TRINITY_DN563620_c0_g2	0.000	0.000	0.000	0.000	0.000	0.000	0.000	0.000	0.929	0.000
TRINITY_DN563620_c1_g1	0.000	0.000	0.000	0.000	0.000	0.000	0.000	0.000	0.000	0.000
TRINITY_DN563620_c2_g1	0.000	0.000	0.000	0.000	0.000	0.000	0.000	0.000	0.000	0.000
TRINITY_DN563620_c3_g1	0.000	2.118	0.000	0.000	0.000	0.000	0.958	0.000	0.000	0.000
TRINITY_DN563621_c0_g1	0.000	0.000	0.000	0.000	4.151	0.000	0.000	0.000	0.000	0.000
TRINITY_DN563624_c0_g1	0.000	0.000	0.000	0.000	0.000	0.000	0.000	0.000	0.000	0.000
TRINITY_DN563624_c1_g1	0.000	0.000	0.000	0.000	0.000	0.000	0.000	0.000	0.000	0.000
TRINITY_DN563628_c0_g1	0.000	0.000	0.000	0.000	0.000	0.000	0.000	0.000	0.000	0.000
TRINITY_DN563629_c0_g1	0.000	2.122	0.000	0.000	1.782	0.000	0.000	2.247	0.000	2.054
TRINITY_DN563629_c0_g2	0.000	0.986	0.000	1.175	0.000	0.000	0.000	0.000	0.000	0.217
TRINITY_DN56362_c0_g1	0.000	1.744	4.894	2.518	0.000	0.000	1.742	0.000	0.336	0.000
TRINITY_DN56362_c0_g2	0.000	0.000	0.000	0.000	0.000	0.000	0.000	0.000	0.000	0.473
TRINITY_DN56362_c0_g3	0.000	0.000	0.000	0.000	0.000	0.000	0.000	0.000	0.000	0.000
TRINITY_DN56362_c10_g1	0.000	0.000	0.000	0.000	0.000	3.603	0.000	0.000	0.000	0.000
TRINITY_DN56362_c1_g1	0.000	0.000	0.000	0.000	0.000	0.000	0.000	0.000	0.000	0.000
TRINITY_DN56362_c1_g3	0.000	0.000	0.000	0.000	0.000	0.000	0.000	0.000	0.000	0.000
TRINITY_DN56362_c1_g4	4.632	0.000	0.000	0.000	0.000	3.048	0.000	0.000	0.000	0.000
TRINITY_DN56362_c2_g1	0.808	0.000	0.000	0.000	0.000	0.000	0.000	0.000	0.000	0.662
TRINITY_DN563632_c0_g2	0.712	0.000	0.000	0.000	0.000	0.000	0.000	0.000	0.000	0.000
TRINITY_DN563632_c1_g1	0.000	0.000	0.000	0.000	0.000	0.000	0.000	0.000	0.000	0.000
TRINITY_DN563633_c0_g1	0.000	3.269	0.000	0.000	0.000	2.461	0.000	0.000	0.000	0.686
TRINITY_DN563634_c1_g1	0.000	0.000	0.000	0.000	0.000	0.000	0.000	0.000	0.000	1.661
TRINITY_DN563637_c0_g1	0.000	0.000	0.000	0.000	0.000	0.000	0.000	0.000	0.000	0.000
TRINITY_DN563637_c1_g1	0.000	0.000	0.000	0.000	0.000	0.000	0.000	0.000	0.000	0.000
TRINITY_DN563638_c0_g1	0.000	0.000	0.000	0.000	0.000	0.000	0.000	0.000	0.000	0.000
TRINITY_DN563639_c0_g1	0.000	0.000	0.000	0.000	0.000	0.000	0.000	0.000	1.038	0.000
TRINITY_DN56363_c0_g1	0.558	0.000	0.000	0.285	0.000	0.540	0.000	0.000	0.094	0.226
TRINITY_DN56363_c1_g1	0.360	0.000	0.484	0.000	0.598	0.000	0.000	0.738	0.179	0.000
TRINITY_DN56363_c2_g1	0.000	0.000	0.000	0.000	0.503	0.000	0.000	0.000	0.000	0.000
TRINITY_DN56363_c3_g1	0.000	0.000	0.000	0.000	0.000	0.000	0.000	0.000	0.000	0.934
TRINITY_DN56363_c4_g1	0.000	0.000	0.000	0.000	0.000	0.000	0.000	0.000	0.000	0.000
TRINITY_DN56363_c5_g1	0.000	1.149	0.000	0.415	0.000	0.000	0.000	0.000	0.000	0.000
TRINITY_DN56363_c6_g1	1.328	0.000	0.000	0.000	0.000	0.000	0.287	0.000	0.028	3.704
TRINITY_DN56363_c8_g1	0.000	2.164	0.000	0.000	0.000	0.000	0.000	0.000	0.000	0.464
TRINITY_DN563641_c0_g1	0.000	0.000	0.000	0.000	0.000	0.000	0.000	0.000	0.000	0.000
TRINITY_DN563641_c0_g2	0.000	0.000	0.000	0.000	0.000	0.000	0.000	0.000	0.000	0.000
TRINITY_DN563642_c0_g1	0.000	0.000	2.768	0.000	0.000	0.000	0.000	0.000	0.000	0.415
TRINITY_DN563643_c0_g2	0.000	0.000	7.936	0.000	0.000	0.000	0.000	0.000	0.000	0.000
TRINITY_DN563645_c0_g1	0.000	0.000	0.000	0.000	0.000	0.000	1.231	0.000	0.000	0.498
TRINITY_DN563647_c0_g1	0.000	0.000	0.000	0.000	0.000	0.000	0.000	0.000	0.708	0.000
TRINITY_DN563647_c1_g1	0.000	0.000	0.000	1.641	0.000	0.000	0.000	0.000	0.000	0.000
TRINITY_DN56364_c0_g2	0.000	0.000	0.000	0.000	0.000	0.000	0.000	0.000	0.000	0.000
TRINITY_DN56364_c1_g1	0.000	1.268	0.000	0.000	0.000	0.000	0.000	0.000	0.000	0.000
TRINITY_DN563650_c0_g1	0.000	0.000	0.000	0.000	0.000	0.000	0.000	0.000	0.000	0.000
TRINITY_DN563653_c0_g1	0.000	0.000	0.000	0.000	0.000	1.750	0.000	0.000	0.238	0.244
TRINITY_DN563653_c1_g1	0.000	0.000	0.000	0.000	0.000	0.000	0.000	0.000	0.245	0.000
TRINITY_DN563655_c0_g1	0.000	0.000	0.000	0.000	0.000	0.000	0.000	0.000	0.000	0.000
TRINITY_DN563657_c0_g1	0.000	0.000	0.000	0.000	0.000	0.000	0.000	0.000	0.000	0.385
TRINITY_DN563658_c0_g1	0.218	0.523	0.000	0.000	0.000	0.674	0.759	0.000	0.000	0.000
TRINITY_DN56365_c0_g1	0.000	0.000	0.000	0.000	0.000	0.000	0.000	0.000	0.000	0.000
TRINITY_DN563660_c0_g2	0.000	0.000	0.000	0.000	0.000	0.000	1.468	0.000	0.000	0.000
TRINITY_DN563660_c1_g1	0.000	0.000	0.000	0.000	3.711	0.000	0.000	0.000	0.000	0.000
TRINITY_DN563660_c3_g1	0.000	0.000	5.095	0.000	0.000	0.000	0.000	0.000	0.929	0.000
TRINITY_DN563660_c4_g1	0.000	0.000	0.000	0.000	0.000	0.000	0.000	0.000	0.000	0.000
TRINITY_DN563662_c0_g1	0.000	4.206	0.000	3.198	0.000	0.000	0.000	0.000	1.086	1.774
TRINITY_DN563662_c0_g2	1.013	0.961	0.000	0.000	3.333	0.000	0.000	2.102	0.499	0.831
TRINITY_DN563662_c1_g1	2.412	2.317	0.000	2.914	0.000	0.000	0.000	9.542	0.000	0.000
TRINITY_DN563662_c2_g1	0.000	0.000	0.000	0.000	0.000	0.000	0.000	0.000	0.000	0.000
TRINITY_DN563665_c0_g1	0.000	0.000	0.000	0.000	0.000	0.000	3.626	0.000	0.000	0.000
TRINITY_DN563665_c1_g1	0.000	0.000	0.000	0.000	0.000	0.000	0.000	0.000	0.000	0.000
TRINITY_DN563666_c0_g1	0.000	0.000	1.543	0.000	0.000	0.836	0.000	0.000	0.281	0.932
TRINITY_DN563667_c1_g1	0.000	0.000	0.000	0.467	0.000	0.000	0.000	0.000	0.000	0.185
TRINITY_DN563667_c2_g1	0.000	0.000	0.000	0.000	0.000	0.000	0.000	0.000	0.000	0.000
TRINITY_DN563667_c5_g1	0.449	0.785	0.000	0.000	0.743	0.000	2.046	0.000	0.000	0.183
TRINITY_DN563667_c6_g1	0.000	0.000	2.192	0.000	0.000	0.000	0.000	3.245	0.000	0.000
TRINITY_DN563668_c0_g1	0.000	0.000	0.000	0.000	0.000	0.000	0.000	0.000	0.000	0.000
TRINITY_DN563669_c0_g1	2.669	2.502	3.652	0.000	0.000	0.000	0.000	0.000	0.000	0.000
TRINITY_DN56366_c2_g1	1.875	0.000	0.000	0.000	0.000	0.000	0.000	0.000	0.000	0.000
TRINITY_DN56366_c2_g2	0.000	0.000	0.000	0.000	0.000	0.000	0.000	0.000	0.000	0.000
TRINITY_DN563670_c0_g1	0.000	0.000	0.000	1.777	0.000	0.000	0.000	0.000	0.156	1.278
TRINITY_DN563671_c0_g1	0.000	0.000	0.000	0.000	0.000	0.000	0.000	0.000	0.000	0.000
TRINITY_DN563672_c0_g1	0.000	0.388	0.000	1.347	0.000	0.000	0.000	1.830	0.884	0.000
TRINITY_DN563675_c0_g1	0.000	0.000	0.000	0.000	0.000	0.000	0.000	0.000	0.609	0.000
TRINITY_DN563676_c0_g1	0.000	0.000	0.000	0.484	0.528	0.463	0.291	0.650	0.000	0.645
TRINITY_DN563677_c0_g1	0.000	0.000	2.056	0.000	0.000	0.000	0.000	0.000	0.000	0.000
TRINITY_DN563679_c0_g1	0.000	0.000	0.000	0.000	0.000	0.000	0.000	0.000	0.000	0.779
TRINITY_DN56367_c0_g1	0.000	0.000	0.000	0.000	0.000	0.000	0.000	0.000	0.000	0.000
TRINITY_DN563680_c0_g1	0.699	0.000	0.000	0.000	0.000	0.000	0.000	0.000	0.000	0.286
TRINITY_DN563680_c1_g1	0.000	0.000	0.000	0.000	0.000	0.000	0.000	0.000	0.000	0.000
TRINITY_DN563681_c0_g1	0.000	0.000	0.000	0.000	0.000	0.000	0.000	0.000	0.000	0.000
TRINITY_DN563683_c1_g1	0.000	0.000	0.000	0.000	0.000	0.000	0.000	0.000	0.000	0.000
TRINITY_DN563684_c0_g1	0.000	0.000	0.000	0.000	0.000	0.000	0.000	0.000	0.000	0.000
TRINITY_DN563686_c1_g1	0.510	0.000	1.375	0.000	0.000	0.000	0.000	0.000	0.000	0.000
TRINITY_DN563687_c1_g1	0.000	0.000	0.000	0.000	0.000	0.000	1.497	0.000	0.000	0.000
TRINITY_DN56368_c0_g1	0.345	0.000	0.000	1.051	0.000	0.503	0.000	0.000	0.000	0.000
TRINITY_DN56368_c0_g2	0.000	0.000	0.000	0.000	0.000	0.000	0.000	0.000	0.000	0.000
TRINITY_DN56368_c1_g1	0.000	0.000	0.000	0.000	0.000	0.000	0.000	0.000	0.000	3.176
TRINITY_DN56368_c2_g1	1.031	0.000	0.000	0.000	0.000	0.000	0.000	0.000	0.000	0.879
TRINITY_DN563690_c0_g1	0.000	2.543	0.000	0.000	0.000	0.000	0.000	0.000	0.000	1.077
TRINITY_DN563691_c0_g3	0.000	0.000	0.000	0.000	0.000	0.000	0.000	0.000	0.000	0.000
TRINITY_DN563694_c0_g1	0.000	0.000	0.000	0.000	0.000	0.000	0.000	0.000	0.000	0.000
TRINITY_DN563695_c0_g1	0.000	0.000	1.279	0.365	0.000	0.000	0.000	0.000	0.000	0.000
TRINITY_DN563696_c0_g1	0.000	0.000	0.000	0.000	0.000	0.000	0.000	0.000	0.000	1.714
TRINITY_DN56369_c1_g1	0.000	0.000	0.000	0.000	0.000	1.367	0.915	0.000	0.000	0.000
TRINITY_DN56369_c2_g1	0.000	0.000	17.499	0.000	0.000	0.000	3.985	3.893	1.639	2.374
TRINITY_DN56369_c3_g1	1.663	2.419	0.575	1.015	0.000	0.326	2.659	1.330	0.878	1.327
TRINITY_DN56369_c3_g6	0.482	0.848	0.000	0.729	0.000	0.000	0.000	0.993	0.715	0.196
TRINITY_DN56369_c4_g1	0.000	0.000	0.000	0.000	0.000	0.000	2.540	4.932	0.000	0.000
TRINITY_DN5636_c0_g1	0.000	0.000	0.000	0.000	0.000	0.000	0.000	0.000	0.000	1.589
TRINITY_DN5636_c0_g2	5.449	7.850	54.976	23.600	14.441	21.178	8.655	6.252	17.225	6.136
TRINITY_DN5636_c1_g1	0.000	0.000	0.000	0.000	0.000	0.088	0.000	0.000	0.957	0.000
TRINITY_DN5636_c2_g1	0.000	0.000	0.000	0.000	0.000	0.000	0.000	0.000	2.226	0.000
TRINITY_DN5636_c3_g1	3.142	0.000	0.000	0.000	0.000	0.000	0.000	0.000	0.000	0.000
TRINITY_DN5636_c5_g2	0.000	0.000	0.000	0.000	0.000	0.000	0.000	0.000	0.000	1.818
TRINITY_DN563700_c0_g1	0.000	0.000	0.000	0.000	0.000	0.000	0.000	0.000	0.000	0.981
TRINITY_DN563701_c0_g1	0.623	0.562	0.000	0.000	0.000	0.000	0.000	0.000	0.000	0.255
TRINITY_DN563704_c0_g2	0.000	0.000	0.000	1.367	0.000	0.000	0.000	0.000	1.344	1.499
TRINITY_DN563705_c0_g1	2.218	4.028	0.000	4.361	0.000	0.000	0.000	0.000	0.000	0.787
TRINITY_DN563706_c0_g1	0.000	0.000	0.000	0.000	0.000	0.000	0.000	0.000	0.000	0.000
TRINITY_DN563708_c0_g1	0.000	0.000	0.000	0.000	0.000	0.000	0.000	0.000	0.000	0.000
TRINITY_DN563709_c0_g1	0.000	0.000	0.000	0.000	0.000	0.000	0.000	0.000	0.000	0.000
TRINITY_DN56370_c0_g1	0.255	0.000	0.000	0.000	0.000	0.743	1.823	0.541	1.426	0.311
TRINITY_DN56370_c1_g1	0.000	0.000	0.000	0.000	0.000	0.000	0.000	0.000	0.000	0.000
TRINITY_DN563710_c0_g1	0.000	0.000	0.000	0.000	0.000	1.920	0.000	0.000	0.000	0.000
TRINITY_DN563711_c0_g1	0.000	0.000	0.000	0.000	0.000	0.000	0.000	0.000	0.000	1.282
TRINITY_DN563712_c0_g1	1.371	0.000	0.000	0.000	0.000	0.000	0.000	0.000	0.000	0.000
TRINITY_DN563713_c0_g1	0.000	0.000	0.000	0.000	0.000	0.000	0.000	0.000	0.000	0.517
TRINITY_DN563715_c0_g1	0.000	0.000	0.000	0.000	0.000	0.000	0.000	0.000	0.000	0.000
TRINITY_DN563716_c0_g1	0.000	0.000	0.000	0.000	0.000	0.000	0.000	0.000	0.000	0.000
TRINITY_DN563717_c0_g1	0.000	0.000	0.000	0.000	0.000	0.000	0.000	0.000	0.000	0.000
TRINITY_DN563717_c1_g1	0.000	0.000	0.000	0.000	0.000	0.000	0.000	0.000	0.000	0.000
TRINITY_DN563719_c0_g1	0.000	1.131	0.000	0.000	0.000	0.000	0.000	0.000	0.000	0.485
TRINITY_DN56371_c0_g1	0.000	0.000	0.000	0.000	0.000	0.000	0.000	0.000	0.000	0.726
TRINITY_DN563724_c0_g1	0.000	0.000	0.000	0.000	0.000	0.000	0.000	0.000	0.000	0.000
TRINITY_DN563724_c1_g1	0.000	0.000	0.000	0.000	0.000	0.000	0.000	0.000	0.000	0.000
TRINITY_DN563725_c0_g1	0.000	0.000	0.000	0.000	0.000	0.000	0.000	0.000	0.805	0.000
TRINITY_DN563727_c0_g1	0.000	0.000	0.000	0.000	0.000	0.000	0.000	0.000	0.000	0.000
TRINITY_DN563728_c0_g1	0.000	0.000	0.000	0.000	0.000	0.000	0.000	0.000	0.000	0.000
TRINITY_DN563729_c0_g1	0.000	0.000	0.000	0.000	0.000	0.000	1.780	0.000	0.000	0.000
TRINITY_DN563730_c0_g1	0.000	0.000	0.000	0.000	0.000	0.000	0.000	0.000	0.000	0.000
TRINITY_DN563731_c0_g1	0.000	0.000	0.000	0.000	0.000	0.000	0.000	0.000	0.000	0.000
TRINITY_DN563731_c0_g2	0.000	0.000	0.000	0.000	0.000	0.000	0.000	0.000	0.000	0.700
TRINITY_DN563731_c0_g3	0.000	0.000	0.000	0.000	0.000	0.000	0.000	0.000	0.000	0.000
TRINITY_DN563731_c2_g1	1.508	1.464	0.000	0.000	0.000	2.221	0.000	0.000	0.000	1.233
TRINITY_DN563732_c0_g1	0.000	0.000	0.000	0.000	0.000	0.000	0.000	0.000	0.914	0.000
TRINITY_DN563735_c0_g1	0.000	0.000	0.000	0.000	0.000	0.000	0.000	0.000	0.000	0.000
TRINITY_DN563737_c0_g2	0.000	0.000	0.000	0.000	0.000	0.000	0.000	0.000	0.000	0.000
TRINITY_DN563738_c0_g1	0.000	0.198	0.315	0.000	1.568	0.000	0.000	0.000	0.000	0.573
TRINITY_DN563738_c1_g1	0.000	0.000	0.000	0.000	0.000	0.000	0.000	0.000	0.000	0.000
TRINITY_DN563739_c0_g1	0.000	0.684	0.000	0.000	0.000	0.000	0.437	0.000	0.000	0.463
TRINITY_DN56373_c0_g1	0.977	0.278	0.437	0.496	0.541	0.000	0.000	0.000	0.000	0.793
TRINITY_DN56373_c0_g2	0.000	0.000	0.000	0.000	0.000	0.000	0.000	0.000	0.000	0.000
TRINITY_DN56373_c2_g1	0.000	0.000	0.000	0.000	0.000	0.000	0.000	0.000	0.000	0.000
TRINITY_DN56373_c3_g1	0.000	0.000	0.000	0.000	0.000	0.000	0.000	0.000	0.000	0.000
TRINITY_DN563742_c0_g1	0.000	0.000	0.000	0.000	0.000	0.000	2.431	0.000	0.000	0.000
TRINITY_DN563745_c0_g1	0.000	0.940	0.000	0.000	0.000	0.000	0.000	0.000	0.000	0.816
TRINITY_DN563746_c1_g1	0.000	0.000	0.000	0.000	0.000	0.000	0.000	0.000	0.000	0.000
TRINITY_DN563749_c0_g1	0.000	0.000	0.000	0.000	0.000	0.000	0.000	0.000	0.000	0.000
TRINITY_DN563751_c0_g1	0.000	0.375	0.000	0.000	0.000	0.629	0.404	0.000	0.000	0.351
TRINITY_DN563756_c0_g1	0.000	0.000	0.000	0.000	2.277	0.000	0.000	0.000	2.058	0.000
TRINITY_DN563756_c1_g1	0.000	0.000	0.000	0.000	0.935	0.000	0.000	1.169	1.116	0.462
TRINITY_DN563757_c0_g1	0.000	0.000	0.000	0.000	0.000	0.000	0.000	0.000	0.000	0.000
TRINITY_DN563758_c1_g1	0.000	0.000	0.000	0.000	0.000	0.000	0.000	0.000	0.000	0.000
TRINITY_DN563758_c2_g1	0.000	0.000	0.000	0.000	0.000	0.000	0.000	0.000	0.000	0.000
TRINITY_DN563758_c3_g1	1.080	0.000	0.000	0.000	1.773	0.000	0.000	0.000	0.532	1.771
TRINITY_DN563758_c6_g1	0.000	0.000	0.000	0.000	0.000	0.000	0.000	0.000	0.000	0.000
TRINITY_DN563759_c0_g1	0.000	0.000	6.274	0.000	0.000	0.000	0.000	0.000	0.000	0.000
TRINITY_DN56375_c0_g1	2.628	4.859	0.000	0.771	0.850	0.746	3.913	0.000	0.265	1.796
TRINITY_DN56375_c0_g2	0.000	0.000	0.000	1.955	1.082	0.953	0.000	0.000	0.000	0.637
TRINITY_DN56375_c0_g3	0.000	0.000	2.986	1.633	1.791	0.000	3.291	0.000	2.150	0.895
TRINITY_DN56375_c0_g5	1.380	1.337	0.000	0.000	2.310	0.000	2.885	0.000	0.682	0.000
TRINITY_DN56375_c1_g2	0.000	0.000	0.000	0.000	0.000	2.738	0.000	0.000	0.000	0.768
TRINITY_DN56375_c2_g1	0.000	0.000	0.000	0.000	0.000	0.000	0.000	0.000	0.000	0.000
TRINITY_DN56375_c3_g1	0.000	0.000	0.000	0.000	0.000	0.000	0.000	1.574	0.000	0.000
TRINITY_DN563760_c0_g1	0.000	0.000	0.000	0.000	0.000	0.000	0.000	0.000	0.000	0.157
TRINITY_DN563761_c0_g1	0.000	0.000	0.000	0.000	0.000	0.000	0.000	0.000	0.000	0.000
TRINITY_DN563761_c0_g2	0.000	0.000	0.000	0.000	0.000	0.000	0.000	0.000	0.000	0.000
TRINITY_DN563761_c1_g1	0.000	0.000	0.000	0.000	0.000	0.000	1.820	0.000	0.172	0.638
TRINITY_DN563761_c1_g2	0.000	0.000	0.000	0.000	0.000	0.000	0.000	0.000	0.366	1.046
TRINITY_DN563761_c1_g3	0.000	1.411	0.000	2.303	0.000	0.000	0.000	1.593	0.377	0.000
TRINITY_DN563762_c0_g1	0.000	0.000	0.000	0.000	0.000	0.000	0.000	0.000	0.000	0.000
TRINITY_DN563765_c0_g1	0.000	0.000	0.000	0.000	0.000	0.000	0.000	0.000	0.000	0.000
TRINITY_DN563765_c1_g1	1.275	0.000	0.000	0.000	0.000	0.000	0.000	0.000	0.630	0.524
TRINITY_DN563768_c2_g1	0.000	0.000	0.000	0.000	2.788	0.000	0.000	0.000	0.000	0.000
TRINITY_DN563769_c0_g1	0.000	0.000	0.000	0.000	0.000	0.000	4.734	0.000	0.000	0.000
TRINITY_DN56376_c0_g1	0.000	0.000	0.000	0.000	0.000	0.000	0.000	0.000	0.000	0.000
TRINITY_DN56376_c0_g2	0.000	0.000	0.000	0.000	0.000	0.000	0.000	0.000	0.000	0.000
TRINITY_DN56376_c0_g3	1.243	0.000	0.000	0.000	0.000	0.000	0.000	0.000	0.000	0.000
TRINITY_DN56376_c1_g1	0.000	0.000	0.000	0.000	0.000	0.000	0.000	0.000	0.000	0.000
TRINITY_DN56376_c1_g2	0.000	4.165	0.000	0.000	0.000	0.000	0.000	0.000	0.000	0.000
TRINITY_DN56376_c2_g1	0.000	4.235	0.864	0.000	0.627	0.000	0.000	0.000	1.466	0.994
TRINITY_DN563771_c0_g1	0.000	0.000	0.000	0.000	0.000	0.000	0.000	0.000	0.000	0.000
TRINITY_DN563774_c0_g1	2.126	0.000	2.894	0.000	0.000	0.000	0.000	0.000	0.000	0.000
TRINITY_DN563776_c0_g1	0.000	0.000	0.000	0.000	0.000	0.000	0.000	0.000	0.000	2.250
TRINITY_DN563777_c0_g1	0.000	0.000	0.000	0.000	0.000	0.000	0.000	0.000	0.000	1.121
TRINITY_DN56377_c0_g1	0.000	0.000	0.000	0.000	0.000	0.000	0.000	0.000	0.000	0.000
TRINITY_DN563780_c0_g1	0.000	4.095	0.000	0.000	0.000	0.000	0.000	0.000	1.056	0.000
TRINITY_DN563789_c0_g1	0.000	0.000	0.000	0.000	0.000	0.000	0.000	0.000	0.000	0.000
TRINITY_DN563789_c1_g1	0.000	0.000	0.000	2.304	0.000	0.000	0.000	0.000	0.000	0.000
TRINITY_DN56378_c0_g1	0.000	0.000	0.000	0.000	0.000	0.000	0.000	0.000	0.000	0.000
TRINITY_DN56378_c1_g1	0.000	0.000	0.000	0.000	3.066	0.000	0.000	0.000	0.000	0.000
TRINITY_DN563790_c0_g1	0.000	0.784	0.000	0.000	0.000	0.000	0.000	0.000	0.000	0.347
TRINITY_DN563792_c0_g1	0.000	0.000	0.000	0.000	0.000	0.000	0.000	3.526	0.000	0.711
TRINITY_DN563794_c0_g1	0.000	0.000	0.000	0.000	0.000	0.000	0.000	0.000	0.460	0.000
TRINITY_DN563796_c0_g1	0.000	0.000	0.000	0.000	0.000	0.000	0.000	0.000	0.000	0.000
TRINITY_DN563796_c0_g2	2.696	0.000	0.000	0.000	0.000	0.000	0.000	0.000	0.000	0.000
TRINITY_DN563796_c0_g3	0.000	0.000	0.000	0.000	0.000	0.000	0.000	0.000	1.380	0.000
TRINITY_DN563796_c2_g1	2.042	0.000	0.000	0.000	0.000	0.000	0.000	0.000	0.824	1.354
TRINITY_DN563797_c0_g1	0.000	0.955	0.000	1.513	0.000	0.000	0.000	0.000	0.497	0.827
TRINITY_DN56379_c0_g1	0.000	0.000	0.000	0.000	0.000	0.000	0.000	0.000	0.000	0.000
TRINITY_DN56379_c0_g3	0.000	0.000	0.000	0.000	0.000	0.000	0.000	0.000	1.393	0.000
TRINITY_DN56379_c1_g1	0.153	0.405	0.000	1.650	0.000	0.000	0.630	0.312	0.000	0.894
TRINITY_DN5637_c0_g1	2.070	0.418	0.641	1.607	0.787	1.474	0.900	0.000	3.170	3.440
TRINITY_DN5637_c0_g2	0.000	1.705	0.000	2.595	0.000	7.471	1.795	3.547	1.662	5.476
TRINITY_DN563801_c0_g1	0.000	0.000	0.000	0.000	0.000	0.000	0.000	0.000	0.000	0.000
TRINITY_DN563802_c0_g1	2.145	0.000	0.000	0.000	0.000	0.000	0.000	0.000	1.065	0.000
TRINITY_DN563803_c0_g1	0.000	0.000	0.000	0.000	0.000	1.965	0.000	0.000	0.000	1.091
TRINITY_DN563805_c0_g1	0.440	0.000	0.000	0.000	0.000	0.000	0.000	0.000	0.000	0.358
TRINITY_DN563807_c0_g1	0.000	0.000	0.000	0.000	0.000	0.000	0.000	0.000	0.860	0.000
TRINITY_DN56380_c0_g1	0.000	0.000	0.000	0.000	0.000	0.000	0.000	0.000	0.435	0.715
TRINITY_DN56380_c1_g1	0.000	0.000	0.000	5.265	0.000	0.000	0.000	0.000	0.887	0.726
TRINITY_DN56380_c2_g1	0.000	0.000	0.000	0.000	0.000	0.000	0.000	0.000	0.000	0.000
TRINITY_DN563810_c0_g1	0.000	0.000	0.000	0.000	0.000	0.000	0.000	0.000	0.000	0.000
TRINITY_DN563811_c0_g1	0.000	2.213	0.000	0.000	0.000	0.000	0.000	0.000	0.000	0.000
TRINITY_DN563812_c0_g1	0.000	0.000	1.004	0.000	0.000	0.000	0.000	0.000	0.000	0.000
TRINITY_DN563812_c0_g2	0.000	0.000	0.000	0.000	0.000	0.402	0.000	0.000	0.277	0.224
TRINITY_DN563813_c0_g1	0.000	0.000	0.000	0.911	0.000	0.000	0.000	0.000	0.595	0.247
TRINITY_DN563817_c0_g1	0.915	2.577	0.000	0.000	0.000	0.000	0.000	0.000	0.000	0.753
TRINITY_DN563818_c0_g1	0.000	0.000	0.000	0.000	0.000	0.000	0.000	0.000	0.000	0.613
TRINITY_DN563818_c1_g1	0.478	0.000	0.000	0.000	0.000	0.000	0.000	0.000	0.000	0.000
TRINITY_DN563819_c0_g1	0.000	4.316	0.000	0.000	0.000	0.000	0.000	0.000	0.731	0.000
TRINITY_DN563820_c0_g1	0.000	0.000	0.000	0.000	0.000	0.000	0.000	0.000	0.000	0.000
TRINITY_DN563822_c0_g1	0.000	0.000	0.000	0.000	0.000	0.000	0.000	0.000	0.000	0.000
TRINITY_DN563826_c0_g1	0.000	0.000	0.000	0.000	0.000	0.000	0.000	0.000	0.000	0.000
TRINITY_DN563827_c1_g1	0.000	0.000	0.000	0.000	0.000	0.000	0.000	0.000	0.000	0.000
TRINITY_DN56382_c0_g1	0.000	0.000	0.000	0.000	0.000	0.000	0.000	0.000	1.020	2.027
TRINITY_DN56382_c1_g1	0.000	0.000	0.000	0.000	3.711	0.000	2.324	0.000	0.000	0.000
TRINITY_DN56382_c2_g1	0.000	0.000	0.000	0.000	0.000	0.000	0.000	0.000	0.000	0.000
TRINITY_DN56382_c3_g1	0.000	0.000	0.000	0.000	0.000	0.000	0.000	0.000	0.000	1.030
TRINITY_DN563831_c1_g1	0.000	0.000	0.000	0.000	0.578	0.000	0.000	0.000	0.347	0.000
TRINITY_DN563834_c0_g1	0.000	0.000	0.000	0.000	0.000	0.000	0.000	0.000	0.000	0.000
TRINITY_DN563837_c0_g1	0.000	0.000	0.000	0.000	0.000	0.000	0.000	0.000	0.000	0.000
TRINITY_DN563838_c0_g1	0.000	0.000	0.000	0.000	0.000	0.000	0.000	0.000	0.000	0.000
TRINITY_DN563838_c0_g2	0.000	0.000	1.403	0.000	0.000	0.000	0.000	1.073	0.000	0.212
TRINITY_DN563838_c1_g1	0.000	0.000	0.000	0.000	0.000	0.000	0.000	0.000	0.000	0.000
TRINITY_DN563838_c2_g1	1.103	1.054	1.507	0.000	0.000	0.000	0.000	0.000	0.543	0.452
TRINITY_DN563838_c3_g1	0.000	2.355	0.000	0.000	0.000	0.000	0.000	0.000	0.000	0.000
TRINITY_DN563838_c5_g1	0.000	3.643	0.000	0.000	0.000	0.000	0.000	0.000	0.000	0.519
TRINITY_DN563839_c0_g1	0.000	0.000	0.000	0.000	0.000	0.000	0.000	0.000	0.000	0.000
TRINITY_DN56383_c0_g1	1.008	0.000	0.000	0.000	0.000	0.000	0.000	0.000	0.000	0.000
TRINITY_DN56383_c0_g2	0.000	0.000	6.098	0.000	0.000	0.000	0.000	0.000	0.000	0.909
TRINITY_DN56383_c1_g1	0.000	0.000	0.000	3.366	0.000	0.000	2.344	0.000	1.146	1.868
TRINITY_DN56383_c1_g2	0.000	0.000	0.000	0.000	0.000	0.000	0.000	0.000	0.000	0.000
TRINITY_DN563840_c0_g2	0.000	0.000	0.000	0.000	0.000	0.000	0.000	2.694	1.299	1.077
TRINITY_DN563840_c0_g3	0.161	0.267	0.866	0.277	0.271	0.000	0.143	0.327	0.082	0.329
TRINITY_DN563840_c0_g4	0.000	0.000	1.444	0.000	0.000	0.000	0.000	0.000	0.528	0.436
TRINITY_DN563840_c1_g2	2.162	0.000	5.890	0.000	0.000	0.000	0.000	0.000	0.000	0.000
TRINITY_DN563840_c2_g2	0.000	0.000	5.626	0.000	0.000	0.000	1.395	0.000	0.000	0.562
TRINITY_DN563840_c4_g1	0.823	0.000	0.000	0.000	0.000	0.000	0.813	2.055	0.000	0.406
TRINITY_DN563840_c7_g1	0.000	0.000	0.000	0.000	0.000	0.000	0.000	0.000	0.000	0.000
TRINITY_DN563841_c0_g1	0.000	1.797	0.000	0.000	0.000	0.000	0.000	0.000	0.000	0.756
TRINITY_DN563843_c0_g1	0.000	0.000	0.000	0.000	0.000	2.529	1.766	3.503	0.000	0.706
TRINITY_DN563843_c1_g1	0.000	0.000	0.000	0.000	0.000	0.000	0.000	0.000	0.000	0.000
TRINITY_DN563843_c2_g1	0.000	0.000	0.000	0.000	0.000	0.000	0.000	0.000	0.000	0.549
TRINITY_DN563844_c0_g1	1.414	0.000	0.000	0.000	0.000	0.000	0.000	0.000	0.000	1.160
TRINITY_DN563845_c0_g1	0.000	0.000	0.000	0.000	0.000	0.000	0.000	0.000	0.000	0.925
TRINITY_DN563845_c1_g1	0.000	0.000	0.000	0.000	0.000	0.000	1.060	0.000	0.000	0.226
TRINITY_DN563846_c0_g2	0.000	0.000	0.000	0.000	0.000	0.000	0.000	0.000	1.136	0.000
TRINITY_DN563849_c0_g1	0.848	0.000	0.000	0.000	1.395	0.000	0.000	0.000	0.000	0.000
TRINITY_DN56384_c0_g1	0.000	0.000	0.000	0.000	0.000	0.000	0.000	0.000	0.661	0.000
TRINITY_DN56384_c1_g1	0.000	1.439	0.000	0.000	0.000	0.000	0.000	0.000	0.000	0.000
TRINITY_DN56384_c2_g1	0.000	0.000	1.745	0.000	0.000	0.000	0.000	0.000	0.000	0.000
TRINITY_DN563851_c0_g1	0.000	0.000	0.000	0.000	0.000	0.000	0.000	0.000	0.000	0.000
TRINITY_DN563853_c1_g1	0.000	0.000	0.000	0.000	0.000	0.000	0.000	0.000	0.000	0.000
TRINITY_DN563854_c0_g1	0.000	0.000	0.000	0.000	0.000	0.000	0.000	0.000	0.000	0.000
TRINITY_DN563855_c0_g1	0.000	0.000	0.000	0.000	0.000	0.000	0.000	0.000	0.000	0.000
TRINITY_DN563858_c0_g1	0.000	0.352	0.000	0.000	0.000	0.000	0.000	0.000	0.201	0.000
TRINITY_DN56385_c0_g1	0.000	0.000	0.000	0.000	0.000	0.000	0.000	0.000	0.000	0.000
TRINITY_DN56385_c0_g2	0.000	0.000	0.000	0.000	0.000	0.000	0.000	0.000	0.000	0.000
TRINITY_DN563861_c0_g1	0.000	0.000	0.000	0.000	0.000	0.000	0.000	0.000	0.000	0.000
TRINITY_DN563861_c2_g1	0.000	0.000	0.000	0.000	0.000	0.000	0.000	0.000	0.000	0.000
TRINITY_DN563861_c3_g1	0.000	0.000	0.000	0.000	0.000	0.000	0.000	0.000	0.000	0.000
TRINITY_DN563863_c0_g1	0.000	0.000	0.000	0.000	0.000	0.000	1.166	0.000	0.000	0.474
TRINITY_DN563865_c0_g1	0.000	0.000	0.000	0.000	0.000	0.000	0.000	0.000	0.000	0.000
TRINITY_DN563866_c0_g1	0.000	0.000	0.000	0.000	0.000	0.000	0.000	0.000	0.000	0.925
TRINITY_DN563868_c0_g1	0.000	0.000	0.000	0.000	0.000	0.000	0.000	0.000	0.000	0.000
TRINITY_DN56386_c0_g1	0.000	0.000	1.284	0.000	0.972	0.000	0.000	0.000	0.236	0.000
TRINITY_DN56386_c1_g1	0.000	0.000	0.000	0.000	0.517	0.000	0.000	0.000	0.155	0.126
TRINITY_DN563870_c0_g1	0.000	0.000	0.000	0.000	0.000	0.000	0.000	0.000	0.000	0.000
TRINITY_DN563873_c0_g1	0.000	0.000	0.000	0.000	0.000	0.000	0.000	0.000	0.000	0.643
TRINITY_DN563874_c0_g1	0.000	0.000	0.000	0.000	0.000	0.000	0.839	0.000	1.668	0.000
TRINITY_DN563877_c0_g1	0.000	3.178	0.000	0.000	0.000	0.000	0.846	0.000	0.000	0.000
TRINITY_DN563879_c0_g1	0.000	0.000	0.000	0.000	0.000	0.000	0.000	0.000	0.000	0.000
TRINITY_DN563879_c1_g1	0.000	0.000	0.000	0.000	0.000	0.000	0.000	0.000	0.000	0.000
TRINITY_DN56387_c0_g1	1.012	0.000	0.000	0.000	0.000	0.000	0.000	0.000	0.000	0.000
TRINITY_DN56387_c0_g2	0.000	0.000	0.000	0.000	0.000	0.000	0.000	0.000	0.000	1.993
TRINITY_DN563881_c0_g1	0.000	0.000	0.000	0.000	0.000	0.000	0.000	1.681	0.398	0.000
TRINITY_DN563883_c0_g1	0.000	0.000	0.000	0.000	0.000	0.000	0.000	0.000	0.000	0.000
TRINITY_DN563883_c1_g1	0.000	0.000	0.000	0.000	0.000	0.000	0.000	0.000	0.000	0.000
TRINITY_DN563884_c0_g1	1.444	0.796	0.000	0.000	1.166	0.000	0.000	0.000	0.000	0.000
TRINITY_DN563886_c1_g1	0.000	0.000	0.000	0.000	0.000	0.000	0.000	0.000	0.000	2.137
TRINITY_DN563886_c2_g1	0.971	0.000	0.000	0.000	0.000	0.000	2.904	0.000	0.478	0.000
TRINITY_DN563887_c0_g1	0.000	0.000	0.000	0.000	0.000	0.000	0.000	0.000	0.000	0.000
TRINITY_DN563889_c0_g1	0.000	0.259	1.634	0.465	0.507	0.000	0.836	0.623	0.000	0.371
TRINITY_DN56388_c0_g1	0.000	3.693	0.000	0.000	1.367	0.000	2.418	3.799	0.000	1.840
TRINITY_DN56388_c0_g2	2.690	1.306	1.840	0.000	0.000	1.989	1.368	0.000	1.995	2.209
TRINITY_DN563890_c0_g1	0.000	0.000	0.000	0.000	1.002	0.000	0.000	0.000	0.000	0.000
TRINITY_DN563891_c0_g1	0.000	0.000	3.759	4.031	0.000	0.000	0.000	0.000	0.000	0.000
TRINITY_DN563892_c0_g1	0.000	0.000	0.000	0.000	0.000	0.000	0.000	0.000	0.000	0.000
TRINITY_DN563892_c1_g1	0.000	1.771	0.000	0.000	0.000	0.000	0.000	0.000	0.000	0.000
TRINITY_DN563895_c0_g1	0.000	0.000	0.000	0.000	0.000	0.000	0.000	0.000	0.000	0.000
TRINITY_DN563896_c0_g1	0.000	0.000	0.000	0.000	0.000	0.000	0.000	0.000	0.000	0.000
TRINITY_DN563897_c0_g1	1.371	0.000	0.000	0.000	0.000	0.000	0.000	0.000	0.000	0.000
TRINITY_DN563899_c0_g1	0.000	0.000	0.000	0.000	0.000	0.000	0.000	0.000	0.000	0.000
TRINITY_DN56389_c0_g1	0.298	0.254	0.000	0.000	0.000	0.435	0.000	0.000	0.000	0.242
TRINITY_DN56389_c0_g2	0.000	0.000	0.000	0.000	0.000	0.000	0.000	0.000	0.000	1.011
TRINITY_DN56389_c0_g3	0.000	0.000	0.000	0.000	0.855	0.000	0.000	0.000	0.000	0.842
TRINITY_DN56389_c1_g1	0.000	0.000	0.000	0.000	0.000	0.000	0.000	0.000	0.000	0.991
TRINITY_DN5638_c0_g1	0.000	0.000	0.000	0.000	0.000	0.000	0.000	0.000	0.000	0.000
TRINITY_DN5638_c0_g2	0.000	0.000	0.000	0.000	0.000	0.000	1.216	0.000	0.000	0.492
TRINITY_DN5638_c0_g3	1.192	0.000	0.000	1.781	0.000	0.000	2.418	0.000	2.943	0.000
TRINITY_DN5638_c0_g4	4.324	10.412	0.000	0.000	3.524	0.000	2.211	0.000	1.075	1.759
TRINITY_DN5638_c0_g5	0.726	0.662	1.965	1.088	0.000	0.000	0.000	0.000	0.712	0.297
TRINITY_DN5638_c2_g1	0.000	0.000	1.582	0.714	0.000	0.000	0.000	0.806	0.000	0.000
TRINITY_DN5638_c2_g2	0.589	0.500	0.000	2.898	0.000	0.858	0.000	0.000	0.737	0.440
TRINITY_DN5638_c3_g1	0.000	2.877	0.000	0.000	0.000	0.000	0.000	0.000	0.000	0.000
TRINITY_DN5638_c4_g1	0.000	0.000	0.000	0.000	0.000	0.000	0.000	0.000	0.000	0.000
TRINITY_DN563900_c0_g1	0.000	0.000	0.000	0.000	0.000	0.000	0.000	0.000	2.150	0.000
TRINITY_DN563900_c0_g2	0.000	0.000	0.000	0.000	3.810	0.000	0.000	0.000	1.168	0.000
TRINITY_DN563901_c0_g2	0.000	0.000	0.000	0.000	0.000	0.000	0.000	0.000	0.000	0.000
TRINITY_DN563902_c0_g1	1.875	0.000	0.000	0.000	0.000	0.000	0.000	0.000	0.000	0.000
TRINITY_DN563905_c0_g1	0.000	1.455	0.000	0.000	0.000	0.000	0.000	0.000	0.000	0.000
TRINITY_DN563906_c0_g1	0.000	0.000	0.000	0.000	0.000	0.000	0.000	0.000	0.000	0.000
TRINITY_DN563907_c0_g1	0.000	0.000	0.000	0.000	0.000	0.000	0.000	0.000	0.000	0.756
TRINITY_DN563908_c0_g1	0.000	0.000	6.887	0.000	0.000	0.000	0.000	0.000	0.000	0.000
TRINITY_DN563909_c0_g1	0.000	0.000	0.000	0.628	0.000	0.605	0.387	0.000	0.000	0.337
TRINITY_DN563909_c1_g1	0.000	0.000	0.000	0.000	0.000	0.000	0.000	0.000	0.000	0.000
TRINITY_DN56390_c0_g1	0.000	0.000	0.000	0.000	0.000	0.000	0.000	0.000	0.000	0.000
TRINITY_DN56390_c1_g1	0.000	0.000	0.000	0.000	0.000	0.000	0.000	0.000	0.000	0.000
TRINITY_DN563911_c0_g1	0.579	0.000	0.000	0.000	0.000	0.000	0.000	1.199	0.000	0.710
TRINITY_DN563912_c0_g1	0.000	0.000	0.000	0.000	0.000	0.000	0.000	0.000	0.000	0.000
TRINITY_DN563915_c0_g1	0.588	0.000	0.000	0.000	0.000	0.000	0.000	0.000	0.000	0.000
TRINITY_DN563916_c0_g1	0.000	0.000	0.000	0.000	0.000	0.000	0.000	0.000	0.338	0.000
TRINITY_DN563917_c0_g1	0.000	0.000	0.000	0.000	0.000	0.000	0.000	0.000	0.000	0.000
TRINITY_DN56391_c0_g1	1.640	0.000	0.000	0.000	0.000	0.000	0.000	0.000	0.403	0.000
TRINITY_DN56391_c0_g2	0.000	0.000	0.000	0.000	0.000	0.000	0.000	0.000	0.000	0.000
TRINITY_DN56391_c1_g1	0.000	0.000	0.000	0.000	0.000	0.000	0.000	0.000	0.000	0.000
TRINITY_DN563920_c0_g1	0.000	0.000	0.000	0.607	0.000	0.000	0.000	0.000	0.000	0.162
TRINITY_DN563920_c1_g1	0.000	0.000	0.000	0.000	0.000	0.000	0.000	0.000	0.000	0.000
TRINITY_DN563921_c0_g1	0.000	0.000	0.000	0.000	0.000	0.000	0.000	0.000	0.000	0.000
TRINITY_DN563921_c0_g2	0.000	0.000	2.205	0.000	0.000	0.000	0.000	0.000	0.000	0.000
TRINITY_DN563922_c0_g1	0.000	0.000	0.000	0.000	0.664	0.000	0.373	0.000	0.596	0.000
TRINITY_DN563924_c0_g1	0.000	0.000	0.000	0.000	0.000	0.000	0.000	0.000	0.000	0.000
TRINITY_DN563928_c0_g2	0.000	0.000	0.000	0.000	0.000	0.000	0.000	0.000	0.000	0.067
TRINITY_DN563928_c1_g1	0.000	0.000	0.000	0.000	0.000	0.000	0.000	0.000	0.000	0.000
TRINITY_DN563928_c2_g1	0.000	0.000	0.000	0.000	0.000	0.000	0.000	0.000	0.657	1.091
TRINITY_DN563928_c3_g1	0.000	0.000	0.000	0.000	0.000	0.000	2.385	0.000	1.064	0.000
TRINITY_DN563928_c5_g1	0.000	0.000	0.000	0.000	0.000	0.000	0.000	2.808	0.000	0.000
TRINITY_DN563928_c6_g1	0.000	0.000	0.000	0.000	1.177	0.000	0.000	0.000	0.000	0.000
TRINITY_DN56392_c1_g1	0.000	0.000	0.000	0.000	0.000	0.000	0.000	0.000	0.000	0.000
TRINITY_DN56392_c2_g1	0.000	0.000	6.574	0.000	0.000	0.000	0.000	0.000	0.000	0.000
TRINITY_DN563931_c0_g1	0.000	0.000	0.000	0.000	0.000	0.000	0.000	0.000	2.291	0.000
TRINITY_DN563934_c0_g1	0.000	0.000	0.000	0.000	0.000	0.000	0.000	0.000	0.000	0.000
TRINITY_DN563935_c0_g1	0.000	0.000	0.000	0.000	0.000	1.643	0.000	2.290	0.000	0.455
TRINITY_DN563936_c0_g1	0.000	0.000	0.000	0.000	0.000	0.000	0.000	0.000	0.000	0.000
TRINITY_DN563937_c0_g1	0.000	0.000	0.000	0.000	0.000	0.000	0.000	0.000	0.000	0.000
TRINITY_DN563938_c0_g1	0.000	0.000	0.000	0.000	0.000	0.000	0.000	0.000	0.000	0.000
TRINITY_DN56393_c0_g1	0.000	0.000	0.000	0.000	0.000	0.000	0.000	0.000	0.000	2.221
TRINITY_DN563942_c0_g1	0.000	0.000	0.000	0.000	0.000	0.000	0.000	0.000	0.000	0.569
TRINITY_DN563945_c0_g1	0.000	0.000	0.000	0.000	0.000	0.000	0.000	0.000	0.000	0.000
TRINITY_DN563946_c0_g1	0.000	0.572	0.000	0.000	0.000	0.000	1.229	0.000	0.312	0.259
TRINITY_DN563948_c0_g1	0.000	0.931	0.000	0.000	0.000	0.000	0.000	0.000	0.000	0.000
TRINITY_DN563948_c0_g2	0.000	0.000	0.000	0.000	0.000	0.000	0.000	0.000	0.000	0.000
TRINITY_DN56394_c0_g1	0.000	0.000	0.000	0.000	0.000	0.000	0.000	0.000	0.000	0.000
TRINITY_DN56394_c1_g1	0.000	0.631	0.000	0.000	1.145	1.021	0.000	0.000	0.692	0.852
TRINITY_DN563951_c0_g1	0.000	0.000	0.000	0.000	0.000	0.000	0.419	0.000	0.000	0.000
TRINITY_DN563952_c1_g1	0.919	0.000	1.255	0.000	0.000	0.000	0.000	0.000	0.904	0.000
TRINITY_DN563952_c1_g3	1.529	0.000	0.000	0.000	0.000	0.000	0.000	0.000	0.000	0.000
TRINITY_DN563953_c0_g1	0.000	0.000	0.000	0.000	0.000	0.000	0.000	0.000	0.654	0.000
TRINITY_DN563955_c0_g1	0.000	0.000	0.000	0.000	0.000	0.000	0.000	0.000	0.000	0.000
TRINITY_DN563957_c0_g1	0.000	3.807	0.000	0.000	0.000	0.000	0.000	0.000	0.000	0.000
TRINITY_DN56395_c0_g1	0.000	0.000	0.000	0.000	0.000	0.000	0.000	0.000	0.000	0.000
TRINITY_DN56395_c1_g1	0.000	0.000	0.000	0.000	0.000	0.000	0.000	0.000	0.000	0.000
TRINITY_DN56395_c2_g1	0.184	0.000	0.000	1.130	0.000	0.268	0.000	0.375	0.093	0.748
TRINITY_DN56395_c4_g1	0.000	0.000	0.000	0.000	0.000	0.000	0.610	0.000	0.310	0.257
TRINITY_DN56395_c5_g1	0.000	0.000	0.000	0.000	0.000	0.000	0.000	0.000	0.000	0.829
TRINITY_DN563960_c0_g1	0.000	0.000	0.000	0.000	0.000	0.000	0.000	0.000	0.000	0.000
TRINITY_DN563961_c0_g1	1.075	0.000	0.000	0.000	0.000	0.000	0.000	0.000	0.000	0.000
TRINITY_DN563962_c0_g1	0.000	0.000	0.000	0.000	0.000	0.000	0.000	0.000	1.296	0.000
TRINITY_DN563963_c0_g1	0.000	0.000	0.000	0.000	0.000	0.000	4.212	0.000	0.000	0.000
TRINITY_DN563964_c0_g1	5.805	0.000	0.000	0.000	4.966	0.000	0.000	0.000	0.000	1.381
TRINITY_DN563964_c1_g1	0.000	0.000	0.000	0.000	3.505	3.105	2.192	0.000	0.000	0.000
TRINITY_DN563964_c2_g1	0.000	0.000	0.000	0.000	0.000	1.106	0.000	0.000	0.000	0.000
TRINITY_DN563964_c3_g1	0.000	0.000	0.000	0.000	2.744	0.000	0.000	0.000	0.000	0.000
TRINITY_DN563964_c4_g1	0.000	0.000	0.000	0.000	0.000	0.000	0.000	0.000	0.000	0.000
TRINITY_DN563964_c6_g1	0.975	0.000	0.000	0.000	0.000	0.000	1.946	0.000	0.000	0.000
TRINITY_DN563965_c0_g1	0.936	0.000	0.000	0.000	0.000	0.000	0.000	0.000	0.000	0.385
TRINITY_DN563967_c0_g1	0.000	0.000	0.000	0.000	0.000	0.000	0.000	0.000	0.000	0.000
TRINITY_DN563968_c0_g1	0.000	0.000	0.000	0.000	0.000	0.000	0.000	4.490	0.000	0.000
TRINITY_DN56396_c0_g1	0.000	0.000	6.395	0.000	0.000	0.000	2.391	0.000	0.000	0.951
TRINITY_DN563970_c0_g1	0.000	0.777	0.000	0.000	0.000	0.000	0.000	0.000	0.000	0.000
TRINITY_DN563971_c0_g1	0.000	0.000	0.000	0.000	0.000	0.000	0.000	0.000	0.000	0.000
TRINITY_DN563971_c1_g1	0.000	1.873	0.000	0.000	0.000	0.000	0.000	0.000	0.965	0.000
TRINITY_DN563972_c1_g1	0.000	0.000	0.000	0.000	0.000	0.000	0.000	0.000	0.000	0.000
TRINITY_DN563973_c0_g1	0.000	0.000	0.000	0.000	0.000	0.000	0.000	0.000	0.000	0.000
TRINITY_DN563974_c0_g1	1.787	4.848	0.000	0.905	0.000	0.000	0.000	0.000	1.717	0.726
TRINITY_DN563976_c0_g1	0.000	0.000	0.000	0.000	0.000	0.000	0.000	0.000	0.000	0.000
TRINITY_DN563977_c0_g1	0.000	0.000	0.000	0.000	0.000	0.000	0.000	0.000	0.000	0.000
TRINITY_DN56397_c0_g1	0.000	2.428	1.840	0.000	0.000	0.000	0.643	0.000	0.000	0.142
TRINITY_DN56397_c0_g2	0.000	0.000	0.000	0.000	0.000	0.000	0.000	0.000	0.350	0.000
TRINITY_DN56397_c1_g1	0.000	0.000	0.000	0.000	0.000	0.000	1.246	0.000	0.000	0.975
TRINITY_DN56397_c1_g3	0.000	0.000	0.000	0.000	0.000	0.000	0.000	0.000	0.000	0.000
TRINITY_DN56397_c1_g4	0.000	0.000	0.000	0.000	0.000	0.000	0.000	0.000	0.000	0.000
TRINITY_DN56397_c2_g1	0.000	0.000	0.000	0.000	0.000	0.000	0.000	0.000	0.000	1.282
TRINITY_DN56397_c4_g1	1.727	0.000	0.000	2.555	0.000	2.529	3.532	0.000	0.000	2.117
TRINITY_DN56397_c5_g1	0.000	0.000	0.000	0.000	0.000	0.000	0.000	0.000	0.000	0.000
TRINITY_DN563980_c0_g1	0.000	0.000	0.000	0.000	0.000	1.887	1.890	0.000	0.000	0.000
TRINITY_DN563983_c1_g1	0.000	0.000	0.000	0.000	0.000	0.000	0.000	0.000	0.000	0.000
TRINITY_DN563984_c0_g1	0.000	0.000	0.000	0.000	0.000	2.477	0.000	0.000	0.000	0.690
TRINITY_DN563985_c0_g1	0.000	0.000	0.000	0.000	0.000	0.440	0.000	0.000	0.000	0.000
TRINITY_DN563987_c0_g1	0.000	2.079	0.000	0.000	0.000	0.000	0.000	0.000	0.000	0.000
TRINITY_DN563988_c0_g1	0.000	0.000	0.000	0.000	0.000	0.000	0.000	0.000	0.000	0.000
TRINITY_DN563989_c0_g1	0.000	0.000	0.000	0.000	3.711	0.000	0.000	0.000	0.000	0.000
TRINITY_DN56398_c0_g2	0.000	0.000	0.000	0.000	0.000	0.000	0.000	0.000	0.000	0.000
TRINITY_DN56398_c1_g1	0.000	0.000	0.000	0.000	0.000	0.000	0.000	0.000	0.000	0.000
TRINITY_DN56398_c1_g2	0.000	0.000	0.000	0.000	0.000	0.000	0.000	0.000	0.000	0.000
TRINITY_DN56398_c2_g1	0.000	0.000	0.000	9.287	0.000	0.000	0.000	0.000	2.337	0.000
TRINITY_DN56398_c2_g2	0.000	0.000	0.000	0.000	0.000	0.000	0.000	0.000	0.000	0.000
TRINITY_DN563990_c1_g1	0.000	0.000	0.000	0.000	0.000	0.000	0.000	0.000	0.000	1.089
TRINITY_DN563990_c2_g1	5.144	0.000	0.000	0.000	0.000	0.000	0.000	0.000	0.000	0.000
TRINITY_DN563991_c0_g1	0.000	0.000	0.000	0.000	0.000	0.000	0.000	0.000	0.000	0.000
TRINITY_DN563992_c0_g1	0.000	0.000	0.000	0.000	0.000	0.000	0.000	0.000	0.000	0.000
TRINITY_DN563993_c0_g1	0.000	0.965	0.000	0.000	0.000	0.000	0.000	0.000	0.000	0.000
TRINITY_DN563994_c0_g1	1.440	0.657	0.000	0.000	1.186	2.121	0.000	0.000	0.707	0.000
TRINITY_DN563996_c0_g1	0.000	0.000	0.000	0.000	0.000	0.000	0.000	0.000	0.000	0.000
TRINITY_DN563997_c0_g1	0.000	0.000	0.000	0.000	0.000	0.000	0.000	0.000	0.000	0.000
TRINITY_DN563997_c1_g1	0.000	0.000	0.000	0.000	0.000	0.000	0.000	0.000	0.000	0.000
TRINITY_DN563997_c2_g1	0.000	0.000	0.000	0.000	0.000	0.000	0.000	0.000	0.000	0.617
TRINITY_DN563997_c4_g1	1.550	0.000	0.000	2.290	0.000	0.000	0.000	0.000	1.535	0.000
TRINITY_DN563998_c0_g1	0.000	0.000	0.000	0.000	0.000	0.000	0.000	0.000	0.000	0.000
TRINITY_DN563999_c0_g1	0.000	0.000	2.283	0.000	0.000	0.000	1.705	0.000	0.830	0.000
TRINITY_DN563999_c1_g1	0.940	0.000	0.000	0.000	0.000	0.000	0.000	0.000	0.463	0.773
TRINITY_DN56399_c0_g1	0.000	0.000	0.000	2.654	0.000	0.000	0.000	0.000	0.000	0.000
TRINITY_DN56399_c0_g3	0.000	0.000	2.283	0.000	0.000	0.000	0.000	0.000	0.000	1.363
TRINITY_DN56399_c2_g1	0.000	0.000	0.000	0.000	0.000	0.000	0.000	0.000	0.000	0.000
TRINITY_DN56399_c2_g2	0.788	0.727	0.000	0.000	0.000	2.329	0.000	1.634	0.387	1.293
TRINITY_DN56399_c3_g1	0.000	0.000	0.000	0.000	0.000	0.000	0.000	0.000	0.000	0.000
TRINITY_DN5639_c0_g1	0.873	2.377	2.903	4.124	1.252	3.259	3.698	0.000	1.378	0.928
TRINITY_DN5639_c1_g1	1.321	0.515	0.000	1.778	0.844	0.000	0.973	0.925	0.012	0.437
TRINITY_DN5639_c2_g1	0.264	0.426	3.596	0.000	0.000	0.902	0.220	0.533	1.198	0.645
TRINITY_DN5639_c2_g2	0.000	0.562	0.000	0.000	2.344	1.245	0.000	0.000	0.000	0.472
TRINITY_DN5639_c2_g4	5.746	4.172	3.621	4.809	1.994	6.023	5.211	3.640	7.432	4.720
TRINITY_DN5639_c3_g2	2.459	2.336	0.000	0.000	0.000	0.000	0.000	0.000	0.000	0.000
TRINITY_DN5639_c9_g1	0.000	0.000	0.000	0.000	0.000	0.000	0.000	0.000	0.000	0.000
TRINITY_DN563_c0_g1	0.064	0.206	3.676	4.044	0.042	1.552	2.211	0.448	0.416	1.089
TRINITY_DN563_c1_g1	1.028	0.000	0.000	0.000	1.840	0.000	1.588	2.547	1.163	0.596
TRINITY_DN563_c2_g1	0.000	0.000	0.000	0.000	0.000	0.000	0.000	0.000	0.000	0.000
TRINITY_DN563_c2_g2	0.491	0.385	1.187	0.669	0.000	0.000	0.830	0.000	0.728	0.200
TRINITY_DN563_c2_g3	3.321	2.691	3.812	3.728	3.061	3.967	2.722	2.172	3.927	3.904
TRINITY_DN563_c4_g1	0.000	3.602	2.023	8.751	0.000	5.439	0.000	2.371	2.923	1.340
TRINITY_DN564004_c0_g1	0.000	0.000	0.000	0.000	0.000	0.000	0.000	0.000	0.000	0.000
TRINITY_DN564005_c0_g1	0.000	1.745	0.000	0.000	0.000	0.000	0.000	3.574	0.806	0.000
TRINITY_DN564006_c0_g1	0.573	0.000	0.000	0.000	0.000	0.000	0.000	0.000	0.524	0.683
TRINITY_DN564006_c1_g1	0.000	0.000	0.000	0.000	0.000	0.000	0.000	0.000	0.000	0.000
TRINITY_DN564007_c0_g1	2.280	0.000	0.000	0.000	0.000	0.000	2.324	0.000	0.000	0.000
TRINITY_DN56400_c0_g1	0.000	0.000	0.000	0.000	0.000	0.000	0.000	0.000	0.000	0.000
TRINITY_DN56400_c0_g2	0.000	0.000	0.000	0.000	0.000	0.000	0.000	0.000	0.000	0.338
TRINITY_DN564010_c0_g1	0.000	0.000	0.000	0.000	0.000	0.000	0.000	3.832	0.000	0.000
TRINITY_DN564010_c1_g1	0.000	0.000	0.000	0.000	0.000	0.000	0.000	0.000	0.000	0.000
```
