## SupplementalFiles_AlvarezBuyllaetal for "Molecular physiology of pumiliotoxin sequestration in a poison frog": gut.kallisto.gene.TMM.EXPR.matrix (part 94 of 128)

```
TRINITY_DN574038_c1_g1	0.000	0.000	0.000	0.000	0.000	0.000	0.000	0.000	0.000	0.000
TRINITY_DN574039_c0_g1	0.000	0.000	6.098	0.000	0.000	0.000	0.000	0.000	0.000	0.000
TRINITY_DN57403_c0_g2	0.000	0.000	0.000	0.000	0.000	0.000	0.000	1.519	0.721	0.743
TRINITY_DN57403_c0_g4	0.791	0.730	1.074	2.375	0.000	1.169	0.000	0.000	0.778	1.624
TRINITY_DN57403_c0_g5	0.659	0.361	0.147	0.169	0.000	0.159	0.454	0.355	0.090	0.824
TRINITY_DN57403_c0_g8	0.000	0.000	0.000	0.000	0.000	0.000	0.000	0.000	0.000	0.000
TRINITY_DN57403_c1_g1	0.000	0.000	0.000	0.640	1.398	0.000	1.185	0.867	0.837	0.515
TRINITY_DN57403_c3_g1	0.000	0.000	0.000	0.000	0.000	0.000	0.000	0.000	0.000	0.000
TRINITY_DN57403_c4_g1	0.000	1.221	0.000	0.000	0.000	0.000	0.000	0.000	0.000	1.042
TRINITY_DN57403_c5_g1	0.000	0.000	0.000	0.000	0.000	0.000	0.000	0.000	0.000	0.000
TRINITY_DN574040_c0_g1	0.940	0.000	0.000	0.000	0.000	0.000	0.000	0.000	0.000	0.000
TRINITY_DN574045_c0_g1	0.000	0.000	0.000	0.000	0.000	0.000	0.000	0.000	0.000	0.594
TRINITY_DN574048_c0_g1	0.000	0.000	0.000	0.000	0.000	0.000	0.000	0.000	0.000	1.072
TRINITY_DN574048_c0_g2	0.000	0.000	0.000	1.309	0.000	0.000	0.000	0.000	0.000	0.359
TRINITY_DN574049_c0_g1	0.000	0.000	0.000	0.000	0.000	0.000	0.000	0.000	0.804	0.221
TRINITY_DN57404_c0_g1	2.882	0.000	0.000	0.000	0.000	0.000	0.000	0.000	0.000	0.591
TRINITY_DN57404_c1_g3	0.000	0.000	0.000	5.948	3.302	0.000	0.000	0.000	0.000	0.000
TRINITY_DN57404_c1_g4	0.000	0.000	0.000	0.000	0.000	0.000	0.000	0.000	1.136	0.000
TRINITY_DN574052_c0_g1	0.000	0.000	0.000	0.000	0.000	0.000	0.000	0.000	0.000	0.000
TRINITY_DN574054_c0_g1	0.497	1.600	0.000	0.000	0.000	0.000	0.472	0.000	1.476	0.612
TRINITY_DN574054_c3_g1	0.000	0.000	0.000	0.000	0.000	0.000	0.000	0.000	0.000	0.000
TRINITY_DN574055_c0_g1	0.000	0.733	0.386	0.447	0.000	0.000	0.534	0.000	0.577	0.000
TRINITY_DN574055_c0_g2	0.000	0.000	0.000	0.548	0.000	0.000	0.000	0.738	0.000	0.439
TRINITY_DN574056_c0_g1	0.000	0.000	0.000	0.000	2.715	0.000	0.000	0.000	0.000	1.359
TRINITY_DN574057_c0_g1	0.000	0.000	0.000	0.000	0.000	0.000	0.000	0.000	0.000	0.000
TRINITY_DN574059_c0_g1	0.000	0.000	0.000	0.000	0.000	0.000	0.000	0.000	0.000	0.533
TRINITY_DN57405_c0_g1	0.000	0.000	0.000	0.000	0.000	0.000	0.000	0.000	0.000	0.000
TRINITY_DN57405_c0_g3	0.000	0.000	0.000	0.000	0.000	0.000	0.000	0.000	0.000	0.000
TRINITY_DN57405_c1_g1	0.000	0.000	0.000	0.000	0.000	0.000	0.000	0.000	0.000	0.000
TRINITY_DN57405_c1_g2	0.000	0.459	0.699	0.000	0.857	0.000	0.000	0.000	0.000	0.211
TRINITY_DN57405_c2_g1	0.000	2.178	0.820	0.000	0.000	1.778	0.000	0.000	0.000	0.063
TRINITY_DN57405_c3_g1	0.000	0.000	0.000	0.000	0.000	0.000	0.000	0.000	0.000	0.000
TRINITY_DN57405_c3_g2	0.000	0.000	0.000	0.000	0.000	0.000	0.000	0.000	1.012	0.000
TRINITY_DN57405_c3_g3	0.000	0.000	0.000	5.066	0.000	0.000	1.558	0.000	0.487	0.690
TRINITY_DN574061_c0_g1	0.000	0.000	0.000	0.000	0.000	0.000	0.000	0.000	0.000	0.951
TRINITY_DN574065_c0_g1	1.416	0.595	0.633	0.723	1.968	1.030	0.000	0.963	1.187	0.671
TRINITY_DN574066_c0_g1	0.000	0.000	0.000	0.000	0.000	0.000	0.000	0.000	0.156	0.000
TRINITY_DN574066_c1_g1	0.000	0.000	0.000	0.000	0.000	0.000	0.000	0.000	0.000	0.000
TRINITY_DN574066_c1_g2	0.000	0.000	0.000	0.000	0.000	0.000	0.000	0.000	0.000	0.000
TRINITY_DN574067_c2_g1	0.000	1.186	0.000	0.000	3.247	0.000	0.637	0.000	0.323	0.268
TRINITY_DN574069_c0_g1	0.000	0.000	0.000	0.000	0.000	0.000	0.000	0.000	0.943	0.000
TRINITY_DN574069_c1_g1	0.000	0.000	0.000	0.000	0.000	3.290	0.000	0.000	0.000	0.000
TRINITY_DN574072_c0_g1	0.000	0.150	0.000	0.215	0.000	0.203	0.458	0.567	0.354	0.419
TRINITY_DN574072_c1_g1	0.000	0.000	0.000	0.000	0.000	0.000	0.000	0.000	0.000	0.000
TRINITY_DN574073_c0_g1	0.000	2.509	0.000	0.000	0.000	0.000	0.000	0.000	0.000	1.611
TRINITY_DN574075_c0_g1	0.000	0.000	0.000	0.000	0.000	0.000	0.000	0.000	0.000	0.000
TRINITY_DN574077_c0_g1	1.951	0.000	0.000	0.000	0.000	0.000	0.000	7.840	0.000	0.000
TRINITY_DN57407_c1_g1	0.000	0.000	0.000	0.000	0.000	0.000	0.000	0.000	0.000	0.000
TRINITY_DN57407_c1_g2	0.000	0.000	0.000	0.000	0.000	0.000	1.253	0.000	0.000	0.000
TRINITY_DN57407_c1_g3	0.000	0.000	0.000	0.000	0.000	0.594	0.000	0.000	0.202	0.165
TRINITY_DN57407_c1_g4	0.000	0.000	0.000	0.000	0.000	0.000	0.000	0.000	0.000	0.000
TRINITY_DN574080_c0_g1	0.000	0.000	0.000	0.000	0.000	0.000	0.000	0.000	6.726	0.603
TRINITY_DN574082_c0_g1	0.000	0.000	0.000	0.000	0.000	0.000	0.000	0.000	0.000	0.000
TRINITY_DN574083_c0_g1	0.000	0.000	0.000	0.000	0.000	0.000	0.000	0.000	0.000	0.000
TRINITY_DN574087_c0_g1	0.000	0.000	0.000	0.000	0.000	0.000	0.000	0.000	1.038	0.000
TRINITY_DN574089_c0_g2	0.000	0.000	0.000	0.000	0.000	0.000	0.000	0.000	0.000	0.000
TRINITY_DN57408_c0_g1	0.000	0.000	0.000	0.000	0.000	0.000	0.000	0.000	0.000	0.000
TRINITY_DN574092_c0_g1	0.000	0.000	0.000	0.000	0.000	0.000	0.000	0.000	0.000	0.000
TRINITY_DN574093_c0_g1	0.000	0.000	0.000	0.000	0.000	0.000	0.000	0.000	0.000	0.000
TRINITY_DN574094_c0_g1	0.000	0.000	0.000	0.000	0.000	0.000	0.000	0.000	0.000	0.000
TRINITY_DN574097_c0_g1	0.000	0.000	1.215	0.000	0.000	0.000	0.000	1.853	0.000	1.100
TRINITY_DN574098_c0_g1	0.000	0.000	0.000	0.000	0.000	0.000	0.000	0.000	0.000	0.798
TRINITY_DN574099_c0_g1	0.672	0.609	0.000	0.000	0.000	0.000	0.000	0.000	0.000	0.000
TRINITY_DN57409_c0_g1	0.000	0.196	0.080	0.250	0.000	0.217	0.000	0.122	0.082	0.013
TRINITY_DN57409_c0_g2	0.000	0.000	0.000	0.000	0.172	0.217	0.243	0.000	0.052	0.086
TRINITY_DN5740_c0_g1	0.176	0.150	0.354	0.136	1.653	0.000	0.545	2.444	0.751	0.591
TRINITY_DN5740_c10_g1	0.000	0.000	0.000	0.000	0.000	0.000	0.000	0.000	0.000	0.000
TRINITY_DN5740_c1_g4	0.000	0.000	0.000	0.000	0.000	0.000	0.000	0.000	1.379	0.000
TRINITY_DN5740_c20_g1	0.000	0.000	0.000	0.000	0.000	0.000	0.000	0.000	0.000	0.000
TRINITY_DN5740_c24_g1	0.000	0.000	0.000	0.000	0.000	0.000	0.000	0.000	0.000	0.000
TRINITY_DN5740_c2_g1	0.000	0.324	2.693	0.196	0.000	0.000	0.000	0.000	0.887	0.000
TRINITY_DN5740_c4_g1	4.728	2.253	0.000	3.444	0.000	10.249	0.000	0.000	2.359	2.873
TRINITY_DN5740_c5_g1	0.415	0.000	0.285	0.000	0.000	0.000	0.819	0.867	0.121	0.445
TRINITY_DN5740_c5_g3	0.000	0.000	0.000	0.000	0.000	0.000	0.000	0.000	0.000	1.020
TRINITY_DN5740_c6_g1	0.000	0.124	0.201	0.000	0.000	0.000	0.266	0.000	0.076	0.000
TRINITY_DN5740_c7_g1	0.000	0.000	0.000	0.000	0.000	0.000	0.000	0.000	0.000	0.000
TRINITY_DN574100_c0_g1	1.905	0.000	0.000	0.000	0.000	0.000	3.928	0.000	0.000	0.000
TRINITY_DN574101_c0_g1	0.000	0.000	0.000	0.000	0.000	0.000	0.000	0.000	0.000	0.000
TRINITY_DN574101_c0_g2	0.000	0.000	0.000	0.000	0.000	0.000	0.000	0.000	0.000	0.000
TRINITY_DN574101_c2_g1	0.000	0.000	0.000	0.000	0.000	0.000	0.000	0.000	0.000	0.000
TRINITY_DN574101_c3_g1	0.000	0.000	0.000	0.000	0.000	0.000	0.000	0.000	0.000	0.000
TRINITY_DN574101_c4_g1	0.000	0.000	0.000	0.000	0.000	0.000	0.000	0.000	0.000	0.000
TRINITY_DN574103_c0_g1	2.263	1.082	0.000	0.000	0.000	0.000	1.140	0.000	1.116	0.000
TRINITY_DN574107_c0_g1	0.000	0.000	0.000	0.000	2.361	0.000	0.000	0.000	0.000	0.000
TRINITY_DN574108_c0_g1	0.000	0.000	0.000	0.000	0.000	0.000	0.000	0.000	0.000	0.000
TRINITY_DN574109_c0_g1	0.000	0.000	0.000	0.000	0.000	0.000	0.000	0.000	0.000	0.000
TRINITY_DN57410_c0_g1	0.801	0.000	0.000	2.403	0.000	0.000	0.000	1.659	0.393	0.344
TRINITY_DN57410_c0_g2	0.000	2.128	0.000	0.000	3.620	0.000	0.000	0.000	0.000	0.000
TRINITY_DN57410_c1_g1	0.000	0.000	0.000	0.000	3.302	2.935	0.000	0.000	0.000	0.000
TRINITY_DN574110_c0_g1	0.000	0.000	0.000	0.000	0.000	0.000	0.000	0.000	0.000	0.000
TRINITY_DN574112_c0_g2	0.000	0.000	0.000	0.000	0.000	0.000	0.000	0.000	0.000	0.000
TRINITY_DN574114_c0_g1	0.000	0.000	0.000	0.000	0.000	0.000	0.000	0.000	0.763	0.318
TRINITY_DN574115_c0_g1	0.000	0.000	0.000	0.000	0.000	0.000	0.000	0.000	0.000	0.000
TRINITY_DN574116_c0_g1	0.296	0.251	0.000	0.904	0.000	0.000	0.000	0.000	0.148	0.240
TRINITY_DN574116_c1_g1	0.000	0.000	3.505	0.000	0.000	1.273	0.850	0.000	0.000	0.000
TRINITY_DN574119_c1_g1	0.000	0.000	0.000	0.000	0.000	0.000	0.000	0.000	1.046	0.000
TRINITY_DN57411_c0_g3	0.000	0.000	0.000	0.000	0.000	0.000	0.000	0.000	0.000	0.000
TRINITY_DN57411_c2_g2	1.674	0.777	0.000	1.256	0.000	1.240	0.000	0.000	0.000	1.376
TRINITY_DN57411_c3_g1	0.000	0.000	0.000	0.000	0.000	0.000	0.000	0.000	0.000	0.000
TRINITY_DN57411_c4_g1	2.263	0.000	0.000	0.000	0.000	0.000	0.000	0.000	0.000	0.000
TRINITY_DN574120_c0_g1	0.000	0.000	0.000	0.000	0.000	0.000	0.000	0.000	0.000	0.280
TRINITY_DN574121_c0_g1	0.000	0.000	0.000	0.000	0.000	2.251	0.000	0.000	0.000	0.000
TRINITY_DN574126_c0_g1	2.471	0.000	0.000	17.539	11.996	0.000	0.000	0.000	0.952	1.007
TRINITY_DN574128_c0_g1	0.000	0.000	0.000	0.000	0.000	0.000	0.000	0.000	0.000	0.443
TRINITY_DN574128_c0_g2	0.000	0.000	0.000	0.000	0.693	0.000	1.077	0.000	0.000	0.000
TRINITY_DN574128_c0_g4	0.000	0.000	0.000	0.000	0.000	0.000	0.000	0.000	0.000	0.677
TRINITY_DN574128_c1_g1	0.000	0.000	0.000	0.000	0.000	0.000	0.000	0.000	0.000	0.000
TRINITY_DN57412_c0_g1	0.000	0.000	0.000	0.000	0.000	0.000	0.000	0.000	1.214	0.981
TRINITY_DN57412_c1_g1	0.000	0.000	0.000	0.000	0.000	0.000	0.000	0.000	0.000	0.843
TRINITY_DN574132_c0_g1	0.000	0.000	0.000	0.000	0.000	0.000	0.000	0.000	0.524	0.000
TRINITY_DN574133_c0_g1	0.000	0.000	0.000	0.000	0.000	0.000	0.000	0.000	0.000	0.000
TRINITY_DN574136_c0_g1	0.000	0.000	0.000	0.000	0.000	0.000	0.000	0.000	0.000	0.000
TRINITY_DN574139_c0_g2	0.000	0.000	0.000	0.000	0.000	0.000	0.000	0.000	0.000	0.000
TRINITY_DN57413_c0_g1	1.148	0.000	0.000	0.000	0.000	2.869	0.000	3.947	0.000	0.000
TRINITY_DN57413_c1_g1	0.000	1.464	0.000	0.000	0.000	0.000	4.962	0.000	2.429	2.944
TRINITY_DN57413_c1_g2	0.000	0.000	0.000	0.000	0.000	0.000	0.000	0.000	0.512	0.000
TRINITY_DN57413_c1_g3	0.000	0.000	4.154	0.000	0.000	0.000	0.000	0.000	0.751	0.621
TRINITY_DN57413_c1_g4	0.000	0.000	0.724	0.000	0.000	0.000	0.512	0.000	2.119	0.777
TRINITY_DN57413_c7_g1	0.000	0.000	0.000	0.000	0.000	0.000	1.508	0.000	0.000	0.000
TRINITY_DN57413_c9_g1	0.000	0.000	0.000	0.000	0.000	0.000	0.000	0.000	0.000	0.000
TRINITY_DN574142_c0_g1	2.724	0.000	0.000	0.000	0.000	0.000	0.000	0.000	0.000	0.000
TRINITY_DN574143_c1_g1	0.000	0.000	0.000	0.000	0.000	0.000	0.000	0.000	0.000	0.647
TRINITY_DN574144_c0_g1	0.000	0.000	0.000	0.000	0.000	0.000	0.000	0.000	0.000	0.000
TRINITY_DN574144_c0_g2	0.000	1.238	1.756	0.000	0.000	0.000	1.303	1.301	3.767	1.581
TRINITY_DN574145_c0_g1	0.000	0.000	0.000	1.266	0.000	0.000	0.835	0.000	0.415	0.347
TRINITY_DN574148_c1_g1	0.000	0.000	0.000	0.000	0.000	0.000	0.000	0.000	0.000	0.673
TRINITY_DN57414_c0_g1	0.000	0.000	0.000	0.000	0.000	0.000	0.000	0.000	0.000	0.798
TRINITY_DN57414_c1_g1	0.000	0.000	0.000	0.000	0.000	0.000	0.000	0.000	0.000	0.000
TRINITY_DN57414_c2_g1	0.000	0.000	0.000	0.000	0.000	0.000	0.000	0.000	1.282	0.000
TRINITY_DN574153_c0_g1	0.407	0.000	1.096	0.000	0.000	0.000	0.000	0.000	0.000	0.212
TRINITY_DN574153_c1_g1	0.000	0.000	0.000	0.000	1.976	0.000	0.000	0.000	0.295	0.489
TRINITY_DN574154_c0_g1	0.000	0.000	0.000	0.000	0.000	0.000	0.000	0.000	0.000	0.000
TRINITY_DN574154_c1_g1	0.000	0.000	0.000	0.000	0.000	0.000	0.000	0.000	0.000	0.000
TRINITY_DN574155_c0_g1	0.000	0.000	0.000	0.000	0.000	0.000	0.000	0.000	0.000	3.838
TRINITY_DN574158_c0_g1	0.000	1.277	0.000	0.000	0.000	0.000	1.366	0.000	0.345	0.287
TRINITY_DN574158_c0_g2	0.000	0.000	0.000	0.000	0.000	0.000	0.000	0.000	0.000	0.000
TRINITY_DN574159_c0_g1	0.000	0.287	0.000	0.000	0.000	0.000	0.309	0.687	0.335	0.136
TRINITY_DN574159_c1_g1	0.000	0.000	0.000	0.000	0.000	0.000	0.000	0.000	0.000	0.000
TRINITY_DN574159_c2_g1	0.944	0.047	0.000	0.000	0.000	0.000	0.000	0.000	0.465	0.000
TRINITY_DN574159_c3_g2	0.000	0.000	0.000	0.000	2.499	0.000	0.000	0.000	0.000	0.626
TRINITY_DN574159_c3_g3	0.000	1.100	0.000	0.000	0.000	0.000	0.000	0.000	0.000	0.000
TRINITY_DN574161_c0_g1	0.000	0.000	0.000	1.890	0.000	0.000	1.289	0.000	0.000	0.000
TRINITY_DN574162_c1_g1	0.000	0.000	0.000	0.000	0.000	0.000	0.000	0.000	0.000	0.000
TRINITY_DN574167_c0_g2	0.000	0.000	0.000	0.000	0.000	0.000	0.000	0.000	0.000	0.000
TRINITY_DN574169_c0_g1	0.000	0.000	0.000	0.000	0.000	0.000	0.000	0.000	0.000	0.000
TRINITY_DN57416_c0_g1	0.000	0.000	0.000	0.000	0.000	0.000	0.000	0.000	1.203	0.000
TRINITY_DN57416_c1_g1	0.000	0.000	0.000	0.000	0.000	0.000	0.000	0.000	1.093	0.000
TRINITY_DN57416_c2_g3	0.000	1.718	0.000	0.000	2.887	0.000	6.573	0.000	0.880	0.000
TRINITY_DN574170_c0_g1	0.000	0.000	0.000	0.000	0.000	0.000	0.000	0.000	0.000	0.000
TRINITY_DN574174_c0_g1	0.000	0.000	0.000	0.000	0.000	0.000	0.000	0.000	0.000	0.000
TRINITY_DN574174_c0_g2	0.000	0.000	0.000	0.000	0.000	0.000	0.000	0.000	0.000	0.000
TRINITY_DN574175_c0_g1	0.000	0.000	0.000	0.000	0.000	0.000	0.000	0.000	0.000	0.000
TRINITY_DN574178_c0_g1	0.000	0.000	0.000	0.000	0.000	0.000	0.000	3.268	0.000	0.000
TRINITY_DN574179_c0_g1	0.000	0.000	0.000	0.000	1.449	0.000	0.000	0.000	0.000	0.000
TRINITY_DN574179_c1_g1	0.000	3.718	5.258	0.000	0.000	0.000	0.000	0.000	0.000	0.000
TRINITY_DN57417_c0_g1	0.000	0.000	0.000	0.000	0.000	0.000	0.000	0.000	0.000	0.241
TRINITY_DN57417_c1_g1	0.000	0.000	0.000	0.000	0.000	0.000	0.000	0.000	0.000	0.000
TRINITY_DN574180_c0_g1	0.000	0.000	0.000	0.000	0.000	0.000	0.000	0.000	0.000	0.000
TRINITY_DN574181_c0_g1	0.000	0.000	0.000	0.000	0.000	0.000	0.000	0.000	0.000	0.415
TRINITY_DN574182_c0_g1	0.000	0.000	0.000	0.000	0.000	0.000	0.000	0.000	0.000	0.000
TRINITY_DN574183_c0_g1	0.000	0.000	0.000	0.000	0.000	0.000	0.000	0.000	0.000	0.000
TRINITY_DN574185_c0_g1	0.000	0.000	0.000	3.576	0.000	0.000	0.000	0.000	0.000	0.000
TRINITY_DN574187_c0_g1	0.000	0.000	0.000	0.000	0.000	0.000	0.000	0.000	0.000	0.000
TRINITY_DN574189_c0_g1	0.000	0.000	0.000	0.000	0.000	0.000	0.000	0.000	0.000	0.000
TRINITY_DN574189_c1_g1	0.000	0.000	0.000	0.000	0.000	0.000	0.000	0.000	0.000	0.284
TRINITY_DN57418_c0_g1	0.000	0.000	0.000	0.131	0.492	0.000	0.000	0.000	0.811	0.000
TRINITY_DN57418_c0_g3	0.000	0.528	0.796	0.000	0.000	0.000	0.000	0.000	0.290	0.240
TRINITY_DN574191_c0_g1	0.000	0.000	0.000	0.000	0.000	0.000	0.000	0.000	0.000	0.385
TRINITY_DN574192_c0_g2	0.957	1.744	0.000	1.436	0.000	1.422	1.837	0.000	2.681	1.518
TRINITY_DN574193_c0_g1	0.000	0.000	0.000	0.000	0.000	0.000	0.000	0.000	0.000	0.000
TRINITY_DN574193_c0_g2	0.000	0.000	0.000	0.000	0.000	0.000	0.000	0.000	0.522	0.434
TRINITY_DN574195_c0_g1	0.000	0.000	0.000	0.000	0.000	0.000	0.000	0.000	2.150	0.000
TRINITY_DN574196_c0_g1	0.000	0.000	0.000	0.000	0.000	0.000	0.000	0.000	0.000	0.000
TRINITY_DN574199_c0_g1	0.000	0.000	0.000	0.000	0.000	0.000	0.000	0.000	0.000	0.000
TRINITY_DN57419_c0_g2	0.000	0.000	0.000	0.000	0.000	0.000	0.000	0.000	0.000	0.000
TRINITY_DN57419_c1_g1	0.000	0.000	0.000	0.000	0.000	0.000	0.000	0.000	0.000	0.000
TRINITY_DN57419_c2_g1	0.000	0.000	0.000	0.000	0.000	0.000	0.000	0.000	0.000	0.942
TRINITY_DN57419_c4_g1	0.000	0.000	0.000	0.000	0.000	0.000	0.000	0.000	0.000	0.000
TRINITY_DN57419_c6_g1	0.000	0.000	0.000	0.000	0.000	0.000	2.717	0.000	0.000	0.549
TRINITY_DN5741_c0_g1	0.000	0.000	0.000	0.000	0.621	0.516	0.000	0.127	0.000	0.000
TRINITY_DN5741_c0_g2	6.453	6.853	8.848	6.746	6.345	6.165	6.829	6.514	9.518	5.952
TRINITY_DN574200_c0_g1	1.044	0.000	0.000	0.000	0.000	0.000	0.805	0.601	0.349	0.000
TRINITY_DN574201_c0_g1	0.000	0.000	0.000	0.000	0.000	0.000	0.000	0.000	0.000	0.000
TRINITY_DN574202_c0_g1	0.000	0.000	0.000	0.000	0.000	0.000	0.000	0.000	0.000	0.000
TRINITY_DN574204_c0_g1	0.000	0.846	0.000	0.000	0.000	0.000	0.000	0.000	0.000	1.486
TRINITY_DN574204_c1_g1	0.000	2.217	0.000	0.000	0.000	0.000	0.000	0.000	0.000	0.000
TRINITY_DN574205_c0_g1	0.000	0.000	0.000	0.000	0.000	0.000	0.000	0.000	0.000	0.000
TRINITY_DN574205_c1_g1	0.000	0.000	0.000	0.000	0.000	0.000	0.000	0.000	0.000	0.000
TRINITY_DN574206_c0_g1	0.000	0.000	0.000	0.000	0.000	0.000	0.000	0.000	0.000	0.000
TRINITY_DN574206_c0_g2	0.484	0.686	0.000	0.733	0.000	0.709	0.000	0.000	0.122	0.683
TRINITY_DN574207_c0_g1	0.000	0.000	0.000	0.000	0.000	0.000	0.000	0.000	0.000	0.000
TRINITY_DN574208_c1_g1	0.000	0.719	0.000	0.000	0.686	0.000	0.000	0.000	0.000	0.505
TRINITY_DN57420_c0_g1	5.042	0.000	0.000	0.000	0.000	0.000	0.000	3.052	0.000	1.280
TRINITY_DN57420_c0_g2	1.153	3.269	2.809	0.610	0.000	0.583	0.719	0.000	0.606	5.550
TRINITY_DN57420_c2_g1	0.000	0.000	0.000	0.000	0.000	0.000	0.000	0.000	0.000	0.000
TRINITY_DN574210_c0_g1	0.000	0.000	0.000	0.000	0.000	0.000	0.000	0.000	0.000	0.000
TRINITY_DN574211_c0_g1	0.000	0.000	0.000	0.000	0.000	0.000	0.000	0.000	0.000	0.000
TRINITY_DN574211_c1_g1	0.000	0.965	0.000	3.053	0.000	0.000	0.000	0.000	0.000	0.834
TRINITY_DN574212_c0_g1	0.000	0.000	0.000	0.000	0.000	0.000	1.742	0.000	0.000	0.696
TRINITY_DN574212_c1_g1	0.000	0.000	0.000	0.000	0.000	0.000	0.998	0.000	0.492	0.000
TRINITY_DN574213_c0_g1	0.000	0.000	0.000	0.000	0.000	0.000	0.000	0.000	0.000	0.459
TRINITY_DN574214_c1_g1	0.122	0.501	0.163	0.187	0.000	0.000	0.321	0.000	0.000	0.148
TRINITY_DN574214_c2_g1	0.000	0.000	0.000	0.000	0.000	0.000	0.000	0.000	0.000	0.000
TRINITY_DN574214_c3_g1	0.000	0.000	0.000	0.000	1.050	0.000	0.617	0.000	0.000	0.260
TRINITY_DN57421_c0_g1	0.000	0.000	0.000	0.000	0.000	0.000	0.000	0.000	0.000	0.000
TRINITY_DN574221_c0_g1	2.280	0.000	3.112	0.000	0.000	0.000	0.000	0.000	1.136	2.775
TRINITY_DN574222_c0_g1	0.000	0.000	0.000	0.000	0.000	0.000	0.000	0.000	0.000	0.000
TRINITY_DN574225_c0_g1	0.000	0.000	0.000	0.000	0.000	0.000	0.000	0.000	0.000	0.000
TRINITY_DN574226_c0_g1	0.000	0.000	0.000	0.000	0.000	0.000	0.000	0.000	0.000	0.000
TRINITY_DN574227_c0_g1	1.080	0.000	0.000	0.000	0.000	0.000	0.000	0.000	0.532	0.000
TRINITY_DN574228_c0_g1	1.432	0.000	0.000	0.000	0.000	1.713	0.000	0.000	0.000	1.264
TRINITY_DN574229_c0_g1	0.000	0.000	0.000	0.000	0.000	0.000	0.000	0.000	0.000	0.287
TRINITY_DN57422_c0_g1	0.000	0.000	0.000	0.000	0.000	0.000	0.000	0.000	0.000	0.000
TRINITY_DN57422_c0_g3	5.550	7.809	0.000	0.000	0.000	0.000	0.000	0.000	1.393	2.243
TRINITY_DN57422_c4_g1	0.000	0.000	0.000	0.000	0.000	0.000	0.000	0.000	0.000	0.000
TRINITY_DN57422_c6_g1	0.000	0.000	0.000	0.000	0.000	0.000	0.000	0.000	0.000	0.000
TRINITY_DN574230_c0_g1	0.000	0.000	0.000	0.000	0.000	0.000	0.397	0.000	0.210	0.000
TRINITY_DN574231_c1_g1	1.678	1.635	0.000	2.479	0.000	0.000	0.000	0.000	0.000	0.000
TRINITY_DN574233_c0_g1	0.000	0.000	0.000	0.000	0.000	0.000	0.000	4.490	0.000	1.834
TRINITY_DN574239_c0_g1	0.000	0.000	0.000	0.000	0.000	0.000	0.000	0.000	0.363	0.605
TRINITY_DN57423_c0_g1	0.430	0.000	0.000	0.000	0.000	0.000	0.000	0.000	0.000	0.000
TRINITY_DN57423_c0_g2	0.000	0.000	0.527	0.000	0.000	0.000	0.000	0.000	0.585	0.640
TRINITY_DN57423_c0_g3	0.000	0.000	0.000	0.000	0.000	0.000	0.000	0.000	0.000	0.000
TRINITY_DN57423_c0_g4	0.291	0.989	0.000	0.000	0.485	0.424	0.797	0.000	0.690	1.024
TRINITY_DN57423_c0_g5	0.000	0.412	0.000	0.000	0.140	0.486	0.000	0.000	0.048	0.179
TRINITY_DN57423_c12_g1	0.000	0.000	0.000	0.000	0.000	0.000	0.000	0.000	1.276	0.000
TRINITY_DN57423_c13_g1	0.000	0.000	0.000	0.000	0.000	0.000	0.000	0.000	1.333	1.077
TRINITY_DN57423_c1_g1	0.000	0.000	0.000	0.000	2.195	0.000	0.000	0.000	0.661	0.000
TRINITY_DN57423_c2_g1	0.000	0.000	0.000	0.000	0.000	0.000	0.000	0.000	0.000	0.000
TRINITY_DN57423_c2_g2	0.000	0.000	0.000	0.000	0.000	0.000	0.000	0.000	0.000	1.040
TRINITY_DN57423_c2_g3	0.000	0.000	0.000	1.996	0.000	1.986	0.000	0.000	0.664	0.830
TRINITY_DN57423_c2_g4	0.000	0.000	0.000	0.000	0.000	0.000	0.000	0.000	0.000	0.000
TRINITY_DN57423_c3_g1	0.257	0.434	0.000	0.000	0.000	0.000	0.233	0.000	0.000	0.627
TRINITY_DN57423_c5_g1	0.000	0.000	0.000	0.000	0.000	0.000	0.000	0.000	0.026	0.000
TRINITY_DN57423_c6_g1	0.000	0.659	0.000	0.000	0.000	0.000	0.000	0.000	1.064	1.774
TRINITY_DN57423_c8_g1	0.000	0.000	0.000	0.000	0.000	0.000	0.000	0.000	0.000	0.216
TRINITY_DN574240_c0_g1	0.000	0.000	0.000	0.000	0.000	0.000	0.000	0.000	0.000	0.000
TRINITY_DN574241_c0_g1	0.000	0.000	0.000	0.000	0.000	0.000	0.000	0.000	0.000	0.000
TRINITY_DN574242_c0_g1	0.000	0.000	0.000	0.000	0.000	0.000	0.000	0.000	0.867	0.000
TRINITY_DN574244_c0_g1	2.001	0.000	0.000	0.000	0.000	2.912	0.000	0.000	0.000	0.815
TRINITY_DN574245_c0_g1	0.000	0.000	0.000	0.000	0.000	0.000	0.000	0.000	0.000	0.000
TRINITY_DN574246_c0_g1	0.000	0.000	0.000	0.000	0.000	0.000	0.000	0.000	0.000	0.000
TRINITY_DN574247_c0_g1	0.523	0.000	0.000	0.000	0.000	0.000	1.493	0.000	0.000	0.213
TRINITY_DN574247_c0_g2	0.000	0.000	0.000	0.471	0.000	1.447	0.000	0.881	0.772	0.501
TRINITY_DN574247_c1_g1	0.000	0.000	0.000	0.000	0.000	0.000	0.000	0.000	0.000	0.000
TRINITY_DN574247_c1_g2	0.000	0.000	0.000	0.000	0.000	0.875	0.000	0.000	0.587	1.217
TRINITY_DN574247_c3_g1	0.000	4.656	0.000	0.000	0.000	0.000	0.000	0.000	0.000	0.000
TRINITY_DN574248_c0_g1	0.000	0.000	0.000	0.000	0.000	0.000	0.000	0.000	0.000	0.000
TRINITY_DN57424_c0_g1	23.707	25.058	20.915	15.261	8.965	19.100	15.351	14.553	16.362	18.938
TRINITY_DN57424_c1_g2	0.000	0.000	0.000	0.000	0.000	0.000	0.000	0.000	0.000	0.000
TRINITY_DN57424_c2_g1	0.930	0.346	0.000	0.000	0.000	1.718	0.986	0.389	0.708	0.577
TRINITY_DN574251_c0_g1	0.000	0.000	0.000	0.000	0.000	0.000	0.000	0.000	0.000	0.000
TRINITY_DN574252_c0_g1	0.000	0.000	0.000	0.000	0.000	0.000	0.000	0.000	0.000	0.000
TRINITY_DN574253_c0_g1	0.000	0.000	0.000	0.000	0.000	0.000	0.000	0.000	0.000	0.327
TRINITY_DN574253_c1_g1	0.000	0.000	0.000	2.738	0.000	0.000	0.000	3.717	0.000	0.000
TRINITY_DN574254_c0_g1	0.000	0.000	0.000	0.000	0.000	0.000	0.000	0.000	0.767	0.000
TRINITY_DN574255_c0_g1	0.000	0.000	0.000	0.000	0.000	0.000	0.000	0.000	0.000	0.000
TRINITY_DN574257_c0_g1	0.000	0.000	0.000	0.000	0.000	0.000	0.000	0.000	0.000	0.000
TRINITY_DN574257_c1_g1	0.000	0.000	0.000	0.000	0.000	0.000	0.000	0.000	0.000	0.669
TRINITY_DN574257_c2_g1	0.000	0.000	0.000	0.000	0.000	2.353	0.000	0.000	0.000	0.656
TRINITY_DN574257_c3_g1	0.000	0.000	0.000	0.000	0.000	0.000	0.000	0.000	0.000	0.000
TRINITY_DN574258_c0_g1	0.249	0.210	0.000	0.000	0.000	0.363	0.000	0.000	0.250	0.000
TRINITY_DN574258_c1_g1	0.000	0.000	0.000	0.000	0.000	0.000	2.098	0.000	0.000	0.294
TRINITY_DN57425_c0_g1	0.000	0.000	0.000	0.000	0.000	6.700	0.000	4.612	1.157	0.942
TRINITY_DN57425_c0_g2	0.639	0.000	0.000	0.000	2.016	0.000	0.000	0.000	0.000	0.743
TRINITY_DN57425_c0_g3	1.032	0.000	0.000	0.000	0.000	0.000	0.000	0.000	0.000	0.000
TRINITY_DN574260_c1_g1	0.000	0.000	0.000	0.000	0.000	0.000	1.753	0.000	0.854	0.741
TRINITY_DN574262_c0_g1	0.000	0.576	0.000	0.000	0.000	0.000	0.000	0.000	0.000	0.000
TRINITY_DN574263_c0_g1	0.000	0.000	0.000	0.000	0.000	0.000	1.445	0.000	0.000	0.303
TRINITY_DN574264_c0_g1	0.000	0.000	0.000	0.000	0.000	0.000	0.000	0.000	0.442	0.889
TRINITY_DN574264_c1_g1	0.000	0.000	0.000	0.000	0.000	0.000	0.000	0.000	0.000	0.000
TRINITY_DN574265_c0_g1	1.353	0.000	0.000	0.000	0.000	0.000	1.377	0.000	0.000	0.000
TRINITY_DN574266_c0_g1	0.000	0.000	0.000	0.000	0.000	0.000	0.000	0.000	0.000	0.000
TRINITY_DN574269_c0_g1	0.000	0.000	0.000	0.000	0.000	0.000	2.714	0.000	1.348	0.000
TRINITY_DN57426_c0_g1	0.000	0.000	0.000	0.000	0.000	0.000	0.000	0.000	0.000	0.000
TRINITY_DN57426_c1_g1	0.000	2.047	0.000	0.000	0.000	0.000	0.000	0.000	0.000	0.864
TRINITY_DN57426_c4_g1	0.000	0.391	0.624	2.141	0.777	0.000	0.630	1.425	0.586	0.851
TRINITY_DN57426_c5_g1	0.000	0.000	0.000	0.000	0.000	0.000	0.000	0.000	0.000	0.000
TRINITY_DN57426_c7_g1	0.000	0.000	0.000	0.000	0.000	0.000	5.382	0.000	1.333	0.000
TRINITY_DN574270_c0_g1	0.000	0.519	0.000	0.000	0.000	0.000	0.000	0.000	0.153	0.124
TRINITY_DN574272_c0_g1	0.000	0.000	0.000	0.000	0.000	0.000	0.000	0.000	0.000	0.000
TRINITY_DN574273_c1_g1	0.000	0.000	0.000	0.000	0.000	0.000	0.000	0.000	0.000	0.991
TRINITY_DN574274_c0_g1	0.209	0.866	0.000	0.000	0.000	0.000	0.135	0.000	0.755	0.000
TRINITY_DN574274_c1_g1	0.000	0.000	0.000	0.000	0.000	0.000	0.000	0.000	0.000	0.000
TRINITY_DN574274_c4_g1	0.000	0.000	0.000	0.000	0.000	0.000	0.000	0.000	0.988	0.000
TRINITY_DN574274_c5_g1	0.000	0.000	0.000	0.000	0.000	0.000	0.000	0.000	0.000	0.325
TRINITY_DN574274_c6_g1	0.000	0.000	0.000	0.000	0.000	0.000	0.000	0.000	0.000	0.000
TRINITY_DN574275_c0_g1	0.000	0.000	0.000	0.000	0.000	0.000	0.000	0.000	0.000	0.979
TRINITY_DN574276_c0_g1	0.000	0.000	0.000	0.000	3.973	0.000	0.000	0.000	0.000	0.000
TRINITY_DN574278_c0_g1	0.000	0.000	0.000	0.000	0.000	0.000	0.000	0.000	0.000	0.000
TRINITY_DN574278_c0_g2	0.000	0.000	0.000	0.000	0.000	0.000	1.246	0.000	0.000	0.000
TRINITY_DN57427_c0_g1	13.020	0.000	5.095	0.000	27.399	29.883	1.917	14.969	11.147	31.876
TRINITY_DN57427_c1_g2	0.000	0.000	0.000	0.000	0.000	0.000	0.000	0.000	0.000	0.000
TRINITY_DN57427_c1_g3	0.000	0.000	1.377	4.538	0.000	0.000	0.000	0.000	0.000	0.000
TRINITY_DN57427_c1_g4	0.000	0.000	0.000	0.000	3.221	0.000	0.000	2.035	0.482	0.000
TRINITY_DN57427_c1_g5	0.000	0.000	0.000	0.000	0.000	0.000	0.000	0.000	0.000	0.000
TRINITY_DN57427_c2_g1	1.198	0.000	0.000	0.000	0.000	0.000	0.000	0.000	0.000	2.462
TRINITY_DN574283_c0_g1	0.000	0.000	0.000	0.000	0.000	0.000	0.000	0.000	0.000	0.000
TRINITY_DN574284_c0_g1	0.000	0.000	0.000	0.000	0.000	0.000	0.000	0.000	0.000	0.000
TRINITY_DN574284_c1_g1	0.000	0.000	0.000	0.000	0.000	0.000	0.000	0.000	0.000	0.000
TRINITY_DN574285_c0_g1	0.000	0.000	0.000	0.000	0.000	3.075	0.000	0.000	0.000	0.000
TRINITY_DN574286_c0_g1	0.455	0.000	0.000	0.000	0.000	0.000	0.614	0.000	0.000	0.000
TRINITY_DN574289_c0_g1	0.000	0.000	0.000	0.000	0.000	0.000	2.643	0.000	0.000	0.000
TRINITY_DN57428_c1_g2	0.234	0.196	0.000	0.000	0.000	0.340	0.000	0.000	0.000	0.000
TRINITY_DN57428_c2_g1	0.000	2.371	2.369	0.000	0.000	2.480	3.245	0.000	0.519	1.508
TRINITY_DN57428_c2_g2	0.000	0.000	2.126	0.000	0.000	0.000	0.000	1.287	0.612	2.187
TRINITY_DN57428_c2_g3	0.000	0.000	1.313	0.000	0.000	0.000	0.000	0.000	0.000	0.395
TRINITY_DN57428_c3_g1	1.934	1.825	0.000	0.000	1.590	0.000	0.000	0.000	0.951	0.793
TRINITY_DN57428_c5_g1	2.297	0.000	0.000	0.000	3.745	0.000	0.000	0.000	0.000	0.000
TRINITY_DN574290_c0_g1	0.000	0.000	0.000	0.000	0.000	0.000	0.000	0.000	0.000	0.000
TRINITY_DN574290_c1_g1	0.000	0.000	0.000	0.000	0.000	0.000	0.000	0.000	0.000	0.000
TRINITY_DN574292_c0_g1	1.179	0.000	0.000	0.000	0.000	0.000	0.000	2.436	1.165	0.969
TRINITY_DN574295_c0_g1	0.000	2.428	0.000	0.000	4.151	0.000	0.000	0.000	0.000	0.000
TRINITY_DN574296_c0_g1	0.000	0.000	0.762	0.000	0.000	0.000	0.000	0.000	0.000	0.000
TRINITY_DN574297_c0_g1	0.000	0.000	0.000	0.000	0.000	0.000	0.000	0.000	0.000	0.000
TRINITY_DN574298_c0_g1	0.000	0.000	0.000	0.000	0.000	0.000	0.000	0.000	0.000	0.000
TRINITY_DN57429_c0_g2	0.545	0.971	6.524	1.649	2.684	0.800	0.000	3.382	0.081	3.700
TRINITY_DN57429_c0_g4	0.000	0.000	0.000	0.000	0.000	0.000	0.000	0.000	1.029	0.000
TRINITY_DN57429_c0_g6	0.000	0.000	0.000	0.000	0.000	0.000	0.000	0.000	0.000	0.000
TRINITY_DN57429_c1_g1	0.923	0.000	0.000	0.000	0.000	0.000	0.000	0.000	0.000	0.000
TRINITY_DN57429_c2_g1	0.000	0.000	0.000	0.000	0.000	0.000	0.000	0.000	0.000	0.000
TRINITY_DN57429_c4_g1	0.000	0.000	0.000	0.000	0.000	0.000	0.000	0.000	0.648	0.000
TRINITY_DN5742_c0_g1	1.515	2.940	4.241	1.918	2.078	3.039	1.039	0.862	1.419	5.800
TRINITY_DN5742_c0_g2	0.000	3.106	0.000	0.000	2.155	1.941	0.000	0.000	3.185	0.000
TRINITY_DN574303_c0_g1	0.000	1.085	0.000	0.000	0.000	0.000	0.000	0.000	0.000	0.000
TRINITY_DN574304_c0_g1	0.000	0.000	0.000	0.000	0.000	0.000	0.000	0.000	0.000	0.000
TRINITY_DN574308_c0_g1	0.190	0.000	0.254	0.000	0.317	0.000	0.000	0.000	0.191	0.231
TRINITY_DN574308_c3_g1	0.000	0.000	0.000	0.571	0.000	0.000	0.000	0.000	0.000	0.305
TRINITY_DN574308_c4_g1	0.000	0.000	0.000	1.019	0.000	0.000	0.000	0.000	0.000	0.090
TRINITY_DN57430_c0_g1	0.000	0.000	0.000	0.000	0.000	0.000	0.000	0.000	0.000	0.000
TRINITY_DN57430_c0_g2	0.000	0.737	0.000	0.000	0.000	0.000	0.784	0.000	0.000	0.000
TRINITY_DN57430_c1_g1	0.000	2.428	0.000	0.000	0.000	0.000	0.000	0.000	0.000	0.000
TRINITY_DN574310_c0_g1	0.000	0.000	0.000	0.000	0.000	0.000	0.000	0.000	0.000	0.000
TRINITY_DN574312_c0_g1	0.000	0.000	0.000	0.000	0.000	0.000	0.000	0.000	0.000	0.000
TRINITY_DN574317_c0_g1	0.000	0.000	0.000	0.000	0.000	0.000	0.000	0.000	1.379	1.111
TRINITY_DN574317_c0_g2	0.000	0.000	0.000	0.000	0.000	0.000	0.000	0.000	0.000	0.000
TRINITY_DN574317_c1_g1	1.385	0.826	1.060	1.214	1.323	0.575	1.416	0.805	1.098	1.767
TRINITY_DN574317_c3_g1	0.000	0.000	0.000	0.000	0.000	0.000	0.000	0.000	0.000	0.000
TRINITY_DN574317_c5_g1	0.000	0.000	0.000	0.000	0.000	0.000	2.811	0.000	0.000	0.000
TRINITY_DN574317_c6_g1	0.000	0.000	0.000	0.000	0.000	0.000	0.000	0.000	0.000	0.000
TRINITY_DN574317_c7_g1	0.000	0.000	0.000	0.000	0.000	0.000	0.000	0.000	0.000	0.549
TRINITY_DN574318_c0_g1	0.000	0.000	0.000	0.000	0.000	0.000	0.000	0.000	0.000	0.000
TRINITY_DN574319_c0_g1	0.000	2.102	0.000	0.000	0.000	0.000	0.000	0.000	0.000	0.000
TRINITY_DN574319_c2_g1	0.000	0.000	0.000	0.000	0.000	0.000	0.000	0.000	0.000	0.000
TRINITY_DN57431_c0_g1	1.290	0.000	0.000	0.000	0.000	0.000	0.000	0.000	0.000	0.530
TRINITY_DN57431_c0_g2	0.000	0.000	0.000	0.000	0.000	0.000	0.000	0.000	0.000	0.000
TRINITY_DN57431_c0_g4	0.217	0.182	0.000	0.000	0.000	0.000	1.099	0.000	0.282	1.402
TRINITY_DN57431_c0_g6	0.000	0.000	0.000	0.000	0.000	0.000	0.000	0.000	0.000	0.000
TRINITY_DN57431_c0_g7	7.442	0.000	0.000	3.611	0.000	0.000	0.000	0.000	0.000	1.000
TRINITY_DN57431_c2_g2	0.000	0.240	1.138	0.864	0.000	0.000	0.000	0.000	0.000	0.574
TRINITY_DN57431_c3_g1	0.808	0.000	0.000	1.211	1.330	1.194	0.000	0.000	1.190	1.986
TRINITY_DN57431_c5_g1	0.000	0.000	3.180	0.000	0.000	0.000	0.000	0.000	0.000	0.477
TRINITY_DN574320_c0_g1	0.000	0.000	0.000	0.000	0.000	0.000	0.000	0.000	0.000	0.243
TRINITY_DN574321_c0_g1	0.000	0.000	0.000	0.000	0.000	0.000	0.000	0.000	0.000	0.000
TRINITY_DN574322_c0_g1	0.125	0.729	0.000	0.000	0.418	0.000	0.000	0.608	0.000	0.367
TRINITY_DN574323_c0_g1	0.000	0.000	0.000	0.000	0.000	0.000	0.000	1.186	0.000	0.216
TRINITY_DN574324_c0_g1	0.000	0.000	0.000	0.000	0.000	0.000	0.000	0.000	0.000	0.000
TRINITY_DN574325_c0_g1	0.000	0.000	0.000	0.000	0.000	0.000	0.000	0.000	0.000	0.000
TRINITY_DN574326_c0_g1	0.000	0.000	6.395	0.000	0.000	0.000	0.000	0.000	0.000	0.000
TRINITY_DN574327_c0_g1	0.000	0.000	0.000	0.000	0.000	0.000	0.000	0.000	0.531	0.000
TRINITY_DN574329_c0_g1	1.389	0.000	0.000	0.000	0.000	0.000	0.000	0.000	0.000	0.569
TRINITY_DN57432_c0_g1	0.000	0.000	0.000	0.000	0.000	0.000	0.000	0.000	0.000	0.000
TRINITY_DN57432_c0_g2	0.000	0.000	0.000	0.000	0.000	0.000	2.072	0.000	1.003	0.000
TRINITY_DN57432_c1_g1	0.000	0.000	0.000	0.000	0.000	0.000	0.000	0.000	0.000	0.000
TRINITY_DN57432_c2_g1	0.000	0.000	0.000	0.000	0.000	0.000	1.009	0.000	0.497	0.413
TRINITY_DN57432_c4_g1	4.821	0.000	0.000	0.000	0.000	0.000	0.000	0.000	0.000	0.975
TRINITY_DN574330_c0_g1	0.000	0.000	0.000	1.350	0.000	0.000	0.000	0.000	0.000	0.000
TRINITY_DN574332_c0_g1	0.000	0.000	0.000	0.000	0.000	0.000	0.711	0.000	0.000	0.000
TRINITY_DN574333_c0_g1	0.000	0.000	0.000	0.000	0.000	0.000	0.000	1.382	0.000	0.000
TRINITY_DN574333_c1_g1	0.000	0.000	0.000	0.000	0.997	0.000	0.000	0.000	0.595	0.000
TRINITY_DN574335_c0_g1	0.000	0.000	0.000	0.000	0.000	0.000	0.000	0.000	0.000	0.000
TRINITY_DN574336_c1_g1	0.000	0.000	0.000	6.106	0.000	0.000	1.395	0.000	0.000	0.000
TRINITY_DN574337_c0_g1	0.475	0.000	0.000	0.000	0.792	0.000	0.000	0.000	0.119	0.000
TRINITY_DN574338_c0_g1	0.000	0.000	0.000	0.000	0.000	0.000	0.000	0.000	0.000	0.000
TRINITY_DN574338_c2_g1	0.000	0.000	0.000	0.000	0.000	0.000	0.000	0.000	0.000	0.000
TRINITY_DN57433_c0_g1	0.000	0.000	0.000	0.000	0.000	0.000	0.000	0.000	0.000	0.451
TRINITY_DN57433_c0_g2	0.000	0.000	1.606	0.000	0.000	0.000	0.000	0.000	0.000	0.140
TRINITY_DN57433_c2_g1	0.000	1.932	0.000	0.000	0.000	0.000	0.000	0.000	0.000	0.000
TRINITY_DN574342_c0_g1	0.000	0.000	0.000	0.000	0.000	0.000	0.000	0.000	0.000	0.000
TRINITY_DN574346_c0_g1	0.000	0.000	0.000	0.000	0.000	0.000	0.000	0.000	0.000	0.000
TRINITY_DN574348_c0_g2	0.000	0.000	0.000	0.000	0.000	0.000	0.000	0.000	0.000	0.000
TRINITY_DN57434_c0_g1	0.000	0.000	0.000	0.000	0.000	0.000	0.000	0.000	0.000	0.000
TRINITY_DN57434_c1_g1	0.000	0.000	0.000	0.000	0.000	0.000	0.000	0.000	0.000	0.000
TRINITY_DN57434_c1_g2	0.000	0.000	0.000	0.000	0.000	0.000	0.000	0.000	0.000	0.000
TRINITY_DN57434_c1_g3	0.000	0.000	0.000	0.000	0.000	0.000	0.000	0.000	0.000	0.000
TRINITY_DN57434_c1_g4	0.000	0.000	0.000	0.000	0.000	0.000	0.000	0.000	0.000	0.000
TRINITY_DN574351_c0_g1	0.000	0.000	0.000	0.000	0.000	0.000	0.000	0.000	0.000	0.894
TRINITY_DN574353_c0_g1	0.000	0.000	0.000	0.000	0.000	0.000	0.000	0.000	0.000	0.000
TRINITY_DN574353_c2_g1	0.000	0.000	0.000	0.000	0.000	0.000	0.000	0.000	0.000	0.000
TRINITY_DN574354_c0_g1	0.000	0.000	0.000	0.000	0.000	0.000	0.000	0.000	0.000	0.000
TRINITY_DN574355_c0_g1	0.734	0.000	0.000	0.000	0.000	0.000	0.000	0.000	0.000	0.300
TRINITY_DN574355_c1_g1	0.000	0.000	0.000	0.000	0.000	0.000	0.000	0.000	0.000	0.000
TRINITY_DN574355_c2_g1	0.000	0.000	0.000	0.000	0.000	0.000	0.000	0.000	0.000	0.000
TRINITY_DN574355_c2_g2	0.000	0.000	0.000	0.000	0.000	0.000	0.000	0.000	0.000	0.000
TRINITY_DN574355_c2_g3	0.000	1.646	0.000	0.000	2.765	2.477	0.000	0.000	1.685	0.000
TRINITY_DN574355_c3_g1	0.000	0.000	0.000	0.000	0.000	0.000	0.000	0.000	0.000	0.000
TRINITY_DN574355_c5_g1	0.677	1.918	0.000	0.000	0.000	0.000	0.000	0.000	0.000	0.831
TRINITY_DN574355_c6_g1	0.000	0.000	0.000	0.000	0.000	0.000	0.000	0.000	0.000	1.391
TRINITY_DN574356_c0_g1	0.000	0.000	0.000	0.000	0.000	0.000	0.000	0.000	0.517	0.000
TRINITY_DN574357_c0_g1	0.000	0.000	0.000	0.000	0.000	0.000	0.839	0.000	0.000	0.000
TRINITY_DN574358_c0_g1	0.000	0.000	0.000	1.708	0.000	0.000	0.000	0.000	0.279	0.000
TRINITY_DN574359_c0_g1	0.000	2.659	0.000	2.035	0.000	0.000	0.000	0.000	0.000	0.000
TRINITY_DN57435_c0_g1	0.000	0.000	0.000	0.000	0.000	3.446	0.000	0.000	3.575	0.000
TRINITY_DN574362_c0_g1	0.000	0.000	0.000	0.942	0.000	0.000	0.000	0.000	0.309	0.000
TRINITY_DN574363_c0_g1	0.000	0.000	0.000	0.000	0.000	0.000	0.000	0.000	0.000	0.000
TRINITY_DN574363_c1_g1	1.479	1.439	0.000	0.000	0.000	0.000	0.000	0.000	0.000	1.214
TRINITY_DN574363_c2_g1	0.000	0.000	0.000	0.000	0.000	0.000	0.000	0.000	0.000	0.000
TRINITY_DN574364_c1_g1	1.628	2.261	1.105	1.220	1.340	1.204	0.802	3.375	0.400	0.334
TRINITY_DN574364_c7_g1	0.000	4.908	0.000	0.000	0.000	0.000	0.000	0.000	0.000	0.000
TRINITY_DN574366_c0_g1	0.000	0.000	0.000	0.000	0.000	0.272	0.000	0.000	0.189	0.000
TRINITY_DN574367_c0_g1	0.000	0.000	0.000	0.000	0.000	0.000	0.000	0.000	0.000	0.000
TRINITY_DN574367_c1_g1	0.000	0.000	0.000	0.000	0.000	0.000	0.000	0.000	0.000	0.000
TRINITY_DN574367_c2_g1	2.160	0.000	0.000	0.000	0.000	1.602	0.000	0.000	0.000	0.000
TRINITY_DN574369_c0_g1	0.000	0.000	0.000	0.000	0.000	0.000	0.000	0.000	0.000	0.000
TRINITY_DN57436_c0_g1	0.000	0.000	0.000	0.000	0.000	0.000	0.000	0.000	0.000	0.000
TRINITY_DN57436_c1_g1	0.000	0.000	0.000	0.000	0.000	0.000	0.000	0.000	0.000	0.000
TRINITY_DN57436_c1_g2	0.000	0.000	0.000	0.000	0.000	0.000	0.000	0.000	0.000	0.000
TRINITY_DN57436_c2_g1	0.000	0.000	0.000	0.000	0.000	0.000	0.000	0.000	0.000	0.000
TRINITY_DN57436_c2_g3	0.000	0.000	0.000	0.000	0.000	0.000	3.203	0.000	0.000	0.000
TRINITY_DN57436_c3_g1	0.000	0.000	0.000	0.000	0.000	0.000	0.000	0.000	0.600	0.000
TRINITY_DN57436_c5_g1	0.000	0.000	5.135	0.000	0.000	0.000	0.000	0.000	2.807	0.000
TRINITY_DN57436_c6_g1	0.000	0.000	0.000	0.000	0.000	0.000	0.000	0.000	0.000	0.000
TRINITY_DN57436_c7_g1	0.814	0.000	0.000	0.000	0.000	0.000	0.000	0.000	0.400	0.000
TRINITY_DN574370_c0_g1	0.000	0.000	0.000	0.000	0.000	0.000	0.000	0.000	0.000	0.291
TRINITY_DN574371_c1_g1	1.192	0.000	0.000	0.000	0.000	0.000	0.000	0.000	0.000	0.000
TRINITY_DN574373_c0_g1	1.985	0.000	0.000	0.000	0.000	0.000	0.000	0.000	0.000	0.000
TRINITY_DN574374_c0_g1	0.000	0.000	0.000	0.000	0.000	0.000	0.000	1.610	0.000	0.000
TRINITY_DN574375_c0_g1	0.000	2.512	2.441	0.000	0.000	0.000	0.000	0.000	0.000	0.000
TRINITY_DN574379_c0_g1	0.000	0.000	0.000	0.000	0.000	0.000	0.000	0.000	0.000	0.000
TRINITY_DN57437_c0_g1	0.000	0.000	0.000	0.000	0.000	0.000	0.000	0.000	0.000	0.000
TRINITY_DN57437_c0_g2	0.000	0.000	0.000	0.000	0.000	0.000	0.000	0.000	0.000	0.000
TRINITY_DN57437_c1_g1	0.000	0.000	0.000	0.000	0.000	1.064	0.705	0.837	0.355	0.331
TRINITY_DN57437_c2_g2	0.000	0.000	0.000	0.000	3.432	0.000	0.000	0.000	0.000	0.000
TRINITY_DN57437_c2_g3	1.540	0.000	0.000	0.000	2.221	0.000	0.000	0.000	0.000	0.000
TRINITY_DN57437_c2_g4	0.000	0.000	0.000	0.000	0.000	0.000	0.000	0.000	0.000	0.000
TRINITY_DN57437_c3_g1	0.000	0.000	0.000	0.000	0.000	0.000	0.000	0.000	0.853	0.000
TRINITY_DN574383_c0_g1	0.000	0.539	0.000	0.000	0.000	0.000	0.000	0.000	0.000	0.490
TRINITY_DN574385_c0_g1	0.000	0.000	0.000	1.471	0.000	0.000	0.000	0.000	0.000	0.668
TRINITY_DN574385_c1_g1	0.000	0.000	2.236	0.000	0.000	0.000	0.000	0.000	0.812	0.000
TRINITY_DN574386_c0_g1	0.000	0.000	0.000	0.000	0.000	0.000	0.000	0.000	0.000	0.000
TRINITY_DN574389_c0_g1	0.000	0.000	0.000	0.000	0.000	0.000	0.000	0.000	0.000	0.000
TRINITY_DN574389_c1_g1	0.000	0.000	0.000	0.000	0.000	0.000	0.000	0.000	0.000	0.000
TRINITY_DN57438_c0_g1	0.000	1.398	0.000	0.000	0.869	0.000	0.000	0.000	0.833	1.213
TRINITY_DN57438_c10_g1	0.000	0.000	0.000	0.000	0.000	0.000	0.000	0.000	0.000	1.619
TRINITY_DN57438_c13_g1	0.000	2.474	0.000	0.000	0.000	0.000	5.287	0.000	1.308	0.000
TRINITY_DN57438_c15_g1	0.000	0.000	0.000	4.491	0.000	2.235	0.000	0.000	0.000	3.726
TRINITY_DN57438_c1_g1	0.000	0.000	0.000	0.000	0.000	0.000	0.000	0.000	0.000	0.000
TRINITY_DN57438_c1_g2	0.000	0.000	0.000	0.000	0.000	0.000	0.000	0.000	0.000	0.000
TRINITY_DN57438_c2_g1	0.000	0.000	0.000	0.000	0.000	0.000	0.000	0.000	0.000	0.000
TRINITY_DN57438_c3_g1	0.000	0.000	0.000	0.000	0.000	0.000	0.000	0.000	0.627	0.000
TRINITY_DN57438_c3_g3	0.000	0.000	0.000	0.000	5.824	0.000	0.000	0.000	0.887	0.726
TRINITY_DN57438_c6_g1	0.000	0.000	0.000	0.000	1.829	0.000	0.000	0.000	0.549	1.827
TRINITY_DN57438_c6_g2	0.000	0.000	0.000	0.000	0.000	0.000	0.000	0.000	0.000	0.000
TRINITY_DN57438_c9_g1	2.775	0.000	0.000	4.073	0.000	0.000	0.000	0.000	0.000	1.121
TRINITY_DN57438_c9_g2	0.000	0.000	6.336	0.000	0.000	0.000	0.000	0.000	0.000	0.000
TRINITY_DN574390_c0_g1	1.268	0.000	0.000	0.000	0.000	0.000	0.000	0.000	0.000	0.000
TRINITY_DN574392_c0_g1	0.000	0.000	0.000	0.000	0.000	0.000	0.000	0.000	0.000	0.000
TRINITY_DN574395_c0_g1	2.491	0.000	0.000	1.246	1.367	1.229	0.820	1.721	0.408	1.364
TRINITY_DN574395_c0_g2	20.964	20.531	20.825	25.037	19.407	26.958	46.071	24.143	28.691	17.580
TRINITY_DN574396_c1_g1	0.000	0.000	0.000	0.000	0.000	0.000	0.924	0.000	0.000	0.000
TRINITY_DN574397_c0_g1	0.000	0.000	0.000	0.000	0.000	0.000	0.000	0.000	0.000	0.000
TRINITY_DN574398_c0_g1	1.008	1.910	1.377	0.000	0.000	0.000	0.000	0.000	0.000	0.000
TRINITY_DN574399_c0_g1	0.000	0.000	0.000	0.000	0.000	0.000	0.000	0.000	0.000	0.000
TRINITY_DN57439_c0_g1	0.000	0.000	1.008	0.000	0.000	1.097	0.000	0.000	0.000	0.000
TRINITY_DN57439_c1_g1	0.000	0.850	0.000	0.000	0.000	0.000	0.000	0.000	0.000	0.000
TRINITY_DN5743_c0_g2	2.882	1.419	4.287	6.454	2.620	5.663	1.114	1.588	11.988	3.427
TRINITY_DN574403_c0_g1	1.968	0.000	0.000	0.000	0.000	0.000	0.000	0.000	0.000	0.000
TRINITY_DN574404_c0_g1	0.000	0.000	0.000	0.000	0.000	0.000	0.000	0.000	0.000	0.000
TRINITY_DN574406_c1_g1	0.000	0.000	0.000	0.000	0.000	0.000	0.000	0.000	0.000	0.923
TRINITY_DN574407_c0_g1	0.000	0.000	0.000	0.000	0.000	0.000	1.275	0.000	0.000	0.000
TRINITY_DN574408_c0_g1	0.000	0.000	0.000	0.000	0.000	0.000	0.000	0.000	0.000	0.000
TRINITY_DN574408_c0_g2	0.000	2.612	0.000	0.000	0.000	0.000	0.000	0.000	0.000	0.000
TRINITY_DN574408_c2_g1	0.000	0.000	0.000	0.000	0.000	0.000	4.862	0.000	0.000	0.000
TRINITY_DN574408_c5_g1	0.000	0.000	0.000	0.000	0.000	0.000	0.000	0.000	0.000	0.000
TRINITY_DN574408_c8_g1	0.000	0.000	0.000	0.000	0.000	0.000	0.000	4.165	0.000	0.000
TRINITY_DN574409_c0_g1	0.000	0.385	1.187	0.000	0.731	0.000	0.000	0.000	0.000	0.359
TRINITY_DN57440_c0_g2	0.887	0.000	0.000	0.000	0.000	0.000	0.000	0.000	0.000	2.030
TRINITY_DN57440_c0_g3	0.000	0.000	0.000	0.000	0.000	0.000	0.000	0.000	0.000	0.000
TRINITY_DN57440_c0_g4	0.000	0.000	0.000	0.000	0.000	0.000	0.000	0.000	0.000	0.000
TRINITY_DN57440_c0_g7	0.000	0.000	0.000	0.000	0.000	0.000	0.000	0.000	0.805	0.000
TRINITY_DN57440_c2_g1	0.000	0.000	0.000	0.000	0.000	0.000	0.000	0.000	0.000	1.037
TRINITY_DN574410_c0_g1	0.000	0.000	0.000	0.000	0.000	0.000	0.000	0.000	0.000	3.964
TRINITY_DN574414_c0_g1	0.000	0.000	0.000	4.807	0.000	0.000	0.000	0.000	0.787	0.000
TRINITY_DN574414_c2_g1	0.000	0.000	0.000	0.000	0.000	0.000	0.000	0.000	0.000	0.000
TRINITY_DN574416_c0_g1	0.000	0.000	0.000	0.000	0.000	0.000	0.000	0.000	0.000	1.804
TRINITY_DN574417_c0_g1	0.611	0.550	0.828	2.765	1.010	0.000	0.000	0.000	0.301	0.500
TRINITY_DN57441_c0_g1	0.000	0.000	0.000	0.000	0.124	0.000	0.000	0.000	0.000	0.003
TRINITY_DN57441_c0_g2	0.088	0.036	0.233	0.717	0.000	0.127	0.457	0.000	0.234	0.087
TRINITY_DN57441_c1_g1	0.000	0.000	0.000	0.000	0.000	0.000	2.391	0.000	0.000	1.916
TRINITY_DN57441_c2_g1	0.591	0.164	0.264	0.382	0.000	0.000	0.705	0.000	0.219	0.320
TRINITY_DN57441_c3_g1	0.000	0.000	0.000	0.000	0.000	0.000	0.000	0.000	0.000	0.966
TRINITY_DN57441_c4_g1	0.000	0.000	0.000	0.000	0.000	0.000	0.000	0.000	0.000	0.000
TRINITY_DN57441_c5_g1	0.000	0.000	0.000	0.000	0.000	0.000	0.000	0.000	0.000	0.000
TRINITY_DN57441_c6_g1	0.000	0.000	0.000	0.000	0.000	0.000	4.051	0.000	0.000	0.000
TRINITY_DN574422_c0_g1	0.000	0.000	0.000	0.000	0.000	0.000	0.000	0.000	0.858	0.000
TRINITY_DN574426_c0_g1	0.000	0.000	0.000	0.000	0.000	0.000	0.000	0.000	0.000	0.000
TRINITY_DN574426_c0_g2	0.000	0.000	0.000	0.000	0.000	0.000	0.000	0.000	0.000	0.724
TRINITY_DN574426_c1_g1	0.000	0.000	0.000	0.000	1.940	0.000	0.000	0.000	0.000	0.485
TRINITY_DN574426_c2_g1	0.000	0.000	0.000	0.000	0.000	0.000	0.000	0.000	0.000	0.000
TRINITY_DN574426_c3_g1	0.636	0.000	1.929	0.000	0.000	0.000	0.000	0.000	0.000	0.874
TRINITY_DN574426_c5_g1	0.000	0.000	0.000	0.000	0.000	0.000	0.000	0.000	0.000	1.788
TRINITY_DN574426_c7_g1	0.000	1.888	0.000	0.000	0.000	0.000	0.000	0.000	0.000	0.798
TRINITY_DN574427_c0_g1	0.000	0.000	0.000	0.000	0.000	0.000	0.000	0.000	0.000	0.000
TRINITY_DN57442_c0_g1	0.000	0.000	0.000	0.000	0.000	0.000	0.000	0.000	0.000	0.000
TRINITY_DN57442_c1_g2	0.665	0.182	9.399	1.024	1.297	0.322	1.071	0.000	0.281	1.573
TRINITY_DN57442_c1_g3	0.000	0.000	0.000	0.000	0.000	0.000	0.000	0.000	0.000	0.871
TRINITY_DN57442_c1_g4	0.000	0.000	0.000	0.000	0.000	0.000	0.000	0.000	0.000	0.000
TRINITY_DN57442_c2_g1	0.000	0.000	0.000	0.000	0.000	0.000	0.000	0.000	0.000	0.000
TRINITY_DN57442_c2_g2	0.000	0.000	0.000	3.420	0.000	0.000	0.000	0.000	1.168	0.000
TRINITY_DN57442_c3_g1	0.000	5.438	0.000	0.000	0.000	0.000	0.000	0.000	1.683	1.865
TRINITY_DN57442_c7_g1	0.000	0.000	0.000	0.000	0.000	2.113	0.000	0.000	0.000	0.000
TRINITY_DN574430_c0_g1	0.000	0.000	0.000	0.000	0.000	0.000	0.000	0.000	0.000	0.000
TRINITY_DN574433_c0_g1	1.091	2.085	0.000	0.000	0.000	0.000	0.000	0.000	0.000	0.447
TRINITY_DN574434_c0_g1	0.000	0.000	0.000	0.000	0.000	0.000	0.000	1.659	0.787	0.657
TRINITY_DN574435_c0_g1	0.000	1.674	0.000	0.000	0.000	0.000	0.000	0.000	0.305	0.000
TRINITY_DN574437_c1_g1	0.000	2.554	0.000	0.000	0.000	0.000	0.000	0.000	0.000	0.000
TRINITY_DN574437_c2_g1	1.635	1.588	0.000	0.000	0.000	2.399	0.000	0.000	0.812	0.669
TRINITY_DN574437_c3_g1	0.000	0.000	0.000	0.000	0.000	0.000	0.000	0.000	0.000	0.000
TRINITY_DN574437_c4_g1	0.000	0.000	0.000	0.000	2.420	0.000	0.000	0.000	0.731	0.607
TRINITY_DN57443_c0_g1	0.000	0.000	0.000	0.000	0.000	0.000	1.438	2.407	1.257	0.446
TRINITY_DN574441_c1_g1	0.000	0.000	0.000	0.000	0.000	0.000	0.000	0.000	0.848	0.000
TRINITY_DN574442_c0_g1	0.000	0.000	0.000	0.000	0.000	0.000	0.000	0.000	0.000	0.981
TRINITY_DN574445_c0_g1	0.615	0.000	0.000	2.783	0.000	1.807	0.595	0.000	0.000	0.251
TRINITY_DN574446_c0_g1	0.000	0.000	0.000	0.000	0.000	0.000	0.000	0.000	0.000	0.000
TRINITY_DN574447_c0_g1	0.000	0.000	0.000	0.000	0.000	0.000	0.000	0.000	0.000	0.000
TRINITY_DN574449_c0_g1	0.000	2.395	0.000	0.000	0.000	0.000	0.000	0.000	0.251	1.036
TRINITY_DN57444_c0_g1	0.000	0.000	0.000	1.436	3.164	0.000	0.000	0.000	0.965	0.000
TRINITY_DN57444_c0_g2	0.000	1.718	0.000	5.431	0.000	0.000	3.769	3.687	0.712	0.000
TRINITY_DN57444_c1_g1	1.695	0.509	0.764	0.000	1.870	0.000	0.542	0.000	0.279	0.000
TRINITY_DN57444_c2_g2	0.000	0.000	0.000	0.451	0.000	0.000	0.000	0.000	0.000	0.238
TRINITY_DN574453_c0_g1	0.975	0.000	0.000	0.000	0.000	0.000	0.000	0.000	0.000	0.000
TRINITY_DN574454_c0_g1	0.000	0.000	0.000	0.000	0.000	0.000	0.000	0.000	0.000	0.000
TRINITY_DN574455_c0_g1	0.000	0.885	0.000	0.000	1.547	0.000	0.000	0.000	0.000	0.386
TRINITY_DN574458_c1_g1	0.000	0.000	0.000	0.000	0.000	0.000	0.000	0.000	0.000	0.000
TRINITY_DN574459_c0_g1	0.000	0.000	0.000	0.000	0.000	0.656	0.000	0.000	0.000	0.000
TRINITY_DN574459_c1_g1	0.000	0.000	0.000	0.000	0.000	0.000	0.000	0.000	0.000	0.000
TRINITY_DN57445_c0_g1	0.000	0.000	0.000	2.832	0.000	0.000	0.000	0.000	1.905	0.000
TRINITY_DN57445_c1_g1	0.000	5.845	1.603	6.770	2.937	2.984	3.424	1.225	0.000	3.278
TRINITY_DN57445_c1_g2	0.000	0.000	0.000	1.430	1.569	0.000	0.951	0.000	0.818	0.688
TRINITY_DN57445_c2_g1	0.000	0.000	0.000	0.000	0.000	0.000	1.187	0.000	0.000	0.964
TRINITY_DN57445_c6_g1	0.000	0.000	0.000	0.000	0.000	0.000	0.000	0.000	0.000	2.470
TRINITY_DN57445_c6_g2	0.000	0.000	0.000	0.000	0.000	0.000	0.000	0.000	1.146	0.000
TRINITY_DN57445_c8_g1	2.319	0.000	3.168	0.000	0.000	3.350	2.367	4.612	1.157	7.537
TRINITY_DN57445_c9_g1	0.000	0.000	0.000	2.951	0.000	0.000	4.111	0.000	0.000	0.000
TRINITY_DN574461_c0_g1	2.459	0.000	0.000	0.000	0.000	0.000	0.000	0.000	0.000	0.000
TRINITY_DN574466_c0_g1	0.000	0.000	0.000	0.000	0.000	0.000	0.000	0.000	0.392	0.000
TRINITY_DN574467_c0_g1	0.000	0.000	0.000	0.000	0.000	0.000	0.000	0.000	0.000	0.000
TRINITY_DN57446_c0_g1	0.000	0.000	0.000	0.347	0.000	0.000	0.000	0.000	0.000	0.184
TRINITY_DN57446_c1_g1	0.000	2.460	0.000	0.000	0.000	0.000	0.000	0.000	0.000	0.000
TRINITY_DN574470_c0_g1	0.000	0.000	0.000	0.000	0.000	0.000	0.000	0.000	0.000	0.000
TRINITY_DN574473_c1_g1	0.000	5.058	0.000	0.000	0.000	0.000	0.000	0.000	0.000	0.000
TRINITY_DN574474_c1_g1	1.058	0.000	0.000	0.000	0.000	0.000	0.000	0.000	0.000	0.434
TRINITY_DN574474_c4_g1	0.000	0.530	0.000	0.000	0.000	0.000	0.000	0.000	0.000	0.241
TRINITY_DN574474_c5_g1	0.000	1.646	0.000	0.000	0.000	0.000	0.000	0.000	0.000	0.000
TRINITY_DN574475_c0_g1	0.000	0.000	0.000	0.000	0.000	0.000	0.000	0.000	0.000	0.000
TRINITY_DN574475_c1_g1	0.000	0.000	0.000	0.000	0.000	0.000	0.000	0.000	0.000	0.677
TRINITY_DN574478_c0_g1	0.000	0.000	0.000	0.000	0.000	0.000	0.000	0.000	0.000	0.000
TRINITY_DN57447_c0_g1	3.876	1.277	1.723	1.958	0.534	1.403	2.946	1.606	2.297	2.651
TRINITY_DN57447_c0_g3	0.000	0.000	0.000	0.000	0.000	0.000	0.000	0.000	0.000	0.000
TRINITY_DN57447_c1_g1	0.000	0.000	0.000	0.000	0.000	0.000	2.735	0.000	0.000	0.000
TRINITY_DN57447_c1_g4	0.000	0.000	0.000	0.000	0.000	0.000	0.000	0.000	0.741	0.314
TRINITY_DN57447_c2_g1	0.000	0.000	0.000	0.000	0.000	0.000	0.000	0.000	0.000	0.000
TRINITY_DN57447_c3_g1	0.918	0.000	0.000	0.000	0.000	1.341	0.433	0.000	0.455	1.307
TRINITY_DN57447_c8_g1	0.000	0.000	0.000	0.000	0.000	0.000	0.000	0.000	0.000	0.000
TRINITY_DN574483_c0_g1	0.000	0.000	0.000	0.000	0.000	0.000	0.000	0.000	0.000	0.000
TRINITY_DN574484_c0_g1	0.000	0.000	0.000	0.000	0.000	0.000	0.000	0.000	0.000	0.335
TRINITY_DN574485_c0_g1	0.000	0.000	0.000	0.000	0.000	0.000	0.000	0.000	0.000	0.000
TRINITY_DN574486_c1_g1	0.000	0.000	0.000	0.000	0.000	0.000	0.000	0.000	0.221	0.000
TRINITY_DN574486_c1_g2	0.919	0.000	0.000	0.000	0.000	0.000	0.000	0.000	0.000	0.378
TRINITY_DN574486_c1_g3	0.000	0.000	0.000	0.000	0.000	0.000	0.000	0.000	0.000	0.000
TRINITY_DN574486_c3_g1	0.000	0.000	0.552	0.000	0.000	0.000	0.000	0.843	0.407	0.834
TRINITY_DN574487_c0_g1	0.000	0.000	0.000	0.000	0.000	0.000	0.000	0.000	0.000	0.000
TRINITY_DN574488_c0_g1	0.000	0.000	0.000	0.000	0.000	0.000	0.000	0.000	0.000	0.503
TRINITY_DN574489_c0_g1	0.000	0.000	0.000	0.000	0.000	2.322	0.000	0.000	0.000	0.915
TRINITY_DN57448_c0_g1	0.000	0.000	0.000	0.000	0.000	0.000	0.000	0.000	0.000	0.000
TRINITY_DN57448_c0_g4	0.000	0.000	0.000	0.000	0.000	0.000	0.000	0.000	0.000	0.000
TRINITY_DN57448_c1_g1	0.000	0.000	0.000	0.000	0.000	0.000	0.000	3.406	0.836	1.099
TRINITY_DN57448_c4_g1	0.000	0.000	0.000	0.000	0.000	0.000	0.000	0.000	0.000	0.000
TRINITY_DN574490_c1_g1	0.000	0.000	0.000	0.000	0.000	0.000	0.000	0.000	0.000	0.000
TRINITY_DN574492_c0_g1	0.000	0.000	0.000	0.000	0.000	1.696	0.000	2.360	0.000	0.000
TRINITY_DN574493_c0_g1	0.000	0.000	0.000	0.000	0.000	0.000	0.000	0.000	0.000	0.000
TRINITY_DN574494_c0_g1	0.000	0.000	0.000	0.000	0.000	0.000	0.000	0.000	0.000	1.091
TRINITY_DN574495_c0_g1	0.000	0.000	0.000	0.000	0.000	0.000	0.000	0.000	0.000	0.000
TRINITY_DN574498_c0_g1	0.000	0.000	0.000	0.000	0.000	0.000	0.000	2.785	0.000	0.275
TRINITY_DN57449_c0_g1	0.000	0.000	0.000	0.000	0.000	0.000	0.000	0.000	0.000	0.000
TRINITY_DN57449_c0_g2	0.000	1.692	0.000	0.572	1.872	0.000	0.000	3.347	0.793	2.408
TRINITY_DN57449_c0_g3	3.429	0.000	0.000	0.000	0.000	0.000	0.000	5.004	0.000	0.700
TRINITY_DN57449_c1_g1	0.000	0.000	0.000	0.000	0.000	0.000	0.000	0.000	1.701	0.000
TRINITY_DN57449_c1_g2	0.000	0.000	0.000	0.000	0.000	0.000	0.000	0.000	0.000	0.515
TRINITY_DN57449_c2_g2	0.000	0.000	0.000	0.000	0.000	0.000	0.000	0.719	0.000	0.428
TRINITY_DN57449_c4_g1	1.003	0.000	0.000	0.000	3.300	0.000	1.004	0.000	0.988	0.823
TRINITY_DN5744_c0_g1	1.142	1.531	2.860	0.260	1.443	0.804	0.728	0.739	2.322	0.883
TRINITY_DN5744_c0_g2	2.285	1.993	1.597	4.308	2.035	1.968	1.119	2.213	3.192	2.650
TRINITY_DN5744_c1_g1	2.047	1.859	2.739	1.851	2.365	2.233	2.120	4.175	2.563	2.252
TRINITY_DN574500_c0_g1	0.000	0.000	0.000	0.000	0.000	1.124	0.000	0.000	0.000	0.000
TRINITY_DN574501_c0_g1	0.000	0.000	0.000	0.000	0.000	0.000	0.000	0.000	1.393	0.000
TRINITY_DN574502_c0_g1	0.000	0.000	0.000	0.000	0.000	0.000	0.000	0.000	0.000	0.000
TRINITY_DN574504_c0_g1	0.000	0.000	0.000	0.000	0.000	0.869	0.000	0.000	0.292	0.000
TRINITY_DN574504_c0_g2	0.000	0.000	0.000	0.000	0.000	0.000	0.258	0.000	0.000	0.000
TRINITY_DN574508_c0_g1	0.000	0.000	0.000	0.000	0.000	0.000	0.000	0.000	0.000	0.000
TRINITY_DN574508_c0_g2	0.000	0.000	0.000	0.000	0.000	0.000	0.000	0.000	0.000	0.591
TRINITY_DN574509_c0_g1	1.635	0.000	0.000	0.000	0.000	0.000	0.000	0.000	0.000	0.000
TRINITY_DN57450_c0_g1	0.000	1.835	1.665	2.801	0.000	0.000	0.000	0.000	0.943	4.465
TRINITY_DN57450_c0_g2	0.519	0.207	1.440	0.813	1.348	1.420	1.181	0.000	1.452	1.309
TRINITY_DN574510_c0_g1	0.000	0.000	0.000	0.000	0.000	0.000	0.000	0.000	0.000	0.000
TRINITY_DN574510_c0_g2	0.000	0.000	0.000	0.000	0.000	0.000	0.000	0.000	0.900	0.000
TRINITY_DN574510_c1_g1	0.000	0.000	0.000	0.000	0.000	0.000	0.000	0.000	0.000	0.000
TRINITY_DN574511_c0_g1	0.000	0.000	0.000	0.000	0.000	0.000	0.000	0.000	0.000	0.000
TRINITY_DN574514_c0_g1	0.000	1.398	1.711	0.000	0.000	0.000	0.000	0.000	0.016	0.000
TRINITY_DN574515_c0_g1	0.000	0.000	0.000	0.000	0.000	0.000	0.000	0.000	0.000	0.000
TRINITY_DN574515_c1_g1	0.000	0.000	0.000	0.000	0.000	0.000	0.000	0.000	0.000	0.000
TRINITY_DN574516_c1_g1	0.000	0.000	0.000	0.000	0.000	0.000	0.000	0.000	0.000	0.000
TRINITY_DN574517_c0_g1	0.000	0.000	0.000	0.000	0.000	0.000	0.000	0.000	0.000	0.263
TRINITY_DN574518_c0_g1	0.000	0.539	0.000	0.000	0.939	0.000	0.579	0.000	0.000	0.000
TRINITY_DN574519_c0_g1	0.000	0.814	2.377	0.000	0.000	1.295	1.731	0.000	0.000	0.359
TRINITY_DN57451_c0_g1	0.000	0.000	0.000	0.000	0.000	4.443	2.232	0.000	1.085	2.660
TRINITY_DN574520_c0_g1	0.000	0.000	0.000	0.000	0.000	0.000	0.000	0.000	0.450	0.000
TRINITY_DN574521_c0_g1	1.033	0.000	0.000	0.000	0.000	0.000	0.000	0.000	0.255	0.211
TRINITY_DN574522_c0_g1	0.000	0.000	0.000	0.000	0.000	0.000	0.000	0.000	0.000	0.000
TRINITY_DN574524_c0_g1	0.000	0.000	0.000	0.000	0.000	0.000	0.000	0.000	0.000	0.000
TRINITY_DN574525_c0_g1	0.456	0.000	0.613	0.000	0.754	0.000	0.000	0.939	0.570	0.185
TRINITY_DN574525_c0_g2	0.000	0.000	0.000	0.000	0.000	0.000	0.000	0.000	0.865	0.000
TRINITY_DN574525_c1_g1	0.000	0.000	0.000	0.000	0.000	0.000	0.000	0.000	0.000	0.000
TRINITY_DN574526_c0_g1	1.239	0.000	0.000	0.000	0.000	0.000	0.000	0.000	0.000	0.000
TRINITY_DN574527_c0_g1	0.000	0.000	0.000	0.000	0.000	0.000	0.000	0.000	0.000	0.000
TRINITY_DN574528_c0_g1	0.000	0.000	0.000	0.000	0.000	0.000	0.000	0.000	0.000	0.000
TRINITY_DN574528_c1_g1	0.000	0.000	0.000	0.000	0.000	0.000	0.000	0.000	0.000	0.000
TRINITY_DN57452_c0_g1	0.000	0.000	1.100	0.000	0.000	0.000	0.000	0.000	0.000	0.000
TRINITY_DN574530_c0_g1	0.000	0.000	0.000	0.000	0.000	0.000	0.000	0.000	0.000	0.000
TRINITY_DN574531_c0_g1	0.000	0.000	0.000	0.000	0.000	0.000	0.000	0.000	0.000	0.000
TRINITY_DN574533_c0_g1	0.000	0.000	0.000	0.000	0.000	0.000	0.000	0.000	0.000	0.000
TRINITY_DN574534_c0_g1	1.297	0.000	0.000	0.000	0.000	0.000	0.000	0.000	0.000	1.065
TRINITY_DN574535_c0_g1	0.000	0.000	0.000	0.000	0.000	0.000	0.000	0.000	0.000	0.694
TRINITY_DN574536_c0_g1	0.000	0.000	0.000	0.000	0.000	2.641	0.000	0.000	0.000	0.000
TRINITY_DN574537_c0_g1	0.191	0.000	0.000	0.000	0.000	0.000	0.000	0.389	0.000	0.078
TRINITY_DN574537_c1_g1	0.247	0.416	0.662	0.000	0.000	1.078	0.000	0.000	0.248	0.601
TRINITY_DN574537_c2_g1	0.000	0.000	0.000	2.974	0.000	0.000	0.000	0.000	1.003	0.822
TRINITY_DN574538_c0_g1	0.634	0.000	0.000	0.000	0.000	0.000	0.000	0.000	0.000	1.296
TRINITY_DN574539_c0_g1	0.000	0.200	0.000	0.000	0.000	0.000	0.000	0.000	0.000	0.235
TRINITY_DN574539_c0_g2	0.000	2.118	0.000	0.000	0.000	0.000	0.000	0.000	0.000	0.000
TRINITY_DN574539_c0_g3	0.000	0.000	0.000	0.000	0.000	0.000	0.000	0.000	0.000	1.804
TRINITY_DN574539_c1_g1	1.093	0.000	0.000	0.000	0.000	0.000	0.000	0.000	0.386	0.000
TRINITY_DN574539_c2_g1	0.000	0.000	0.000	0.000	0.000	0.000	0.000	0.000	0.000	0.000
TRINITY_DN574539_c2_g2	0.110	0.000	0.000	0.000	0.000	0.000	0.581	1.246	0.000	0.000
TRINITY_DN57453_c0_g1	0.000	0.000	0.000	0.000	3.496	0.000	0.000	0.000	0.000	0.264
TRINITY_DN57453_c0_g2	0.000	0.000	0.000	0.000	0.000	0.000	0.000	0.000	0.000	0.000
TRINITY_DN57453_c1_g1	0.000	1.430	0.000	0.000	0.000	0.000	0.000	0.000	0.000	0.000
TRINITY_DN57453_c2_g1	0.000	0.000	0.000	0.000	0.000	0.000	0.000	0.000	0.000	0.000
TRINITY_DN574542_c0_g1	0.000	0.730	0.000	0.000	0.000	0.000	0.000	0.000	0.389	0.000
TRINITY_DN574544_c0_g1	0.000	0.000	0.000	0.000	0.000	0.000	0.000	0.000	0.000	0.121
TRINITY_DN574545_c0_g1	0.000	0.000	0.000	1.203	0.000	0.000	0.000	0.000	0.000	0.322
TRINITY_DN574546_c1_g1	0.000	0.524	0.000	0.000	0.967	0.000	0.000	1.211	0.000	0.000
TRINITY_DN574547_c0_g1	0.000	0.000	0.000	0.000	0.000	0.000	0.000	0.000	0.000	0.000
TRINITY_DN574549_c0_g1	0.000	0.000	0.000	3.146	0.000	0.000	0.000	0.000	1.065	0.000
TRINITY_DN57454_c0_g1	0.000	0.000	0.000	0.000	0.000	0.000	0.000	0.000	0.000	0.000
TRINITY_DN57454_c1_g1	0.000	0.000	0.000	0.000	0.000	0.000	0.000	0.000	0.756	0.000
TRINITY_DN57454_c2_g2	0.000	0.000	0.000	0.000	0.000	0.000	0.000	0.000	0.000	0.000
TRINITY_DN574550_c1_g1	0.000	0.000	0.000	0.000	0.000	0.000	0.000	0.000	0.000	0.153
TRINITY_DN574551_c0_g1	0.000	0.000	0.000	0.000	0.000	0.452	0.000	0.000	0.000	0.000
TRINITY_DN574552_c0_g1	0.000	0.000	0.000	0.000	0.000	0.000	0.000	0.000	0.000	0.000
TRINITY_DN574554_c0_g1	0.000	0.000	0.000	0.000	0.000	0.000	0.000	0.000	0.000	0.000
TRINITY_DN574556_c0_g1	0.000	0.000	3.510	7.496	0.000	0.000	0.000	0.000	1.282	2.079
TRINITY_DN574557_c0_g1	0.000	0.000	5.036	1.830	4.033	0.000	1.246	0.000	1.211	0.503
TRINITY_DN574559_c0_g1	0.000	0.000	0.000	0.000	0.000	0.000	0.000	0.000	0.000	0.000
TRINITY_DN57455_c0_g1	0.000	0.000	0.000	2.320	0.000	0.000	0.000	0.000	0.778	0.000
TRINITY_DN57455_c2_g1	0.000	0.000	0.000	0.000	0.000	0.000	0.000	0.000	0.000	0.000
TRINITY_DN57455_c4_g1	0.000	0.000	0.000	0.000	0.000	0.000	0.000	0.000	0.000	3.232
TRINITY_DN574563_c0_g1	0.000	0.000	0.000	0.000	0.000	0.000	0.000	0.000	0.000	2.021
TRINITY_DN574564_c0_g1	0.000	0.000	0.000	0.000	0.000	0.000	0.000	0.000	0.619	0.000
TRINITY_DN574564_c1_g1	0.000	0.000	0.000	0.000	0.000	0.000	0.000	0.000	0.000	0.000
TRINITY_DN574564_c1_g2	0.000	0.000	0.000	0.000	0.000	0.000	0.000	0.000	0.000	0.000
TRINITY_DN574564_c2_g1	0.000	0.000	0.000	0.000	0.000	0.000	0.000	0.000	0.000	0.000
TRINITY_DN574565_c0_g1	0.000	0.000	3.224	0.000	0.000	0.000	0.000	0.000	0.000	0.000
TRINITY_DN574566_c0_g1	1.057	0.000	0.000	0.000	0.000	0.000	0.000	0.000	0.261	0.000
TRINITY_DN574567_c0_g1	0.000	0.000	0.000	0.000	0.000	0.000	0.000	0.000	0.000	0.000
TRINITY_DN574567_c0_g2	0.000	0.000	0.000	0.000	0.000	0.000	0.000	0.000	0.000	0.000
TRINITY_DN574567_c0_g3	0.000	0.000	0.000	0.000	0.000	0.000	0.000	0.000	0.000	0.000
TRINITY_DN574567_c1_g1	0.000	0.000	0.000	0.000	0.000	0.000	0.000	0.000	0.000	0.000
TRINITY_DN574567_c2_g1	0.000	0.000	0.000	0.000	0.000	0.000	0.000	0.000	0.744	0.000
TRINITY_DN574567_c3_g1	0.000	0.000	0.000	0.000	3.246	0.000	0.000	0.000	0.000	0.809
TRINITY_DN574567_c4_g1	0.000	0.000	0.000	0.000	3.907	0.000	2.455	0.000	0.000	0.000
TRINITY_DN574568_c0_g1	0.000	1.888	0.000	0.000	0.000	0.000	0.000	0.000	0.000	0.000
TRINITY_DN57456_c0_g1	0.000	0.000	0.000	0.000	0.000	0.000	0.000	0.000	1.113	0.909
TRINITY_DN57456_c1_g1	2.386	0.000	0.000	0.000	0.000	0.000	0.000	0.000	0.000	0.000
TRINITY_DN57456_c2_g1	0.000	0.000	0.000	0.000	0.000	0.000	0.000	0.000	0.000	0.000
TRINITY_DN57456_c3_g1	0.000	0.000	0.352	0.000	0.000	0.383	0.000	0.000	0.264	0.427
TRINITY_DN574570_c0_g1	0.000	0.000	0.000	0.000	0.000	0.000	0.000	0.000	0.000	0.000
TRINITY_DN574570_c1_g1	0.000	0.000	0.000	0.000	0.000	0.000	0.000	0.000	0.000	0.000
TRINITY_DN574571_c0_g1	0.000	0.000	0.000	0.000	0.000	0.000	0.000	0.000	0.127	0.000
TRINITY_DN574574_c0_g1	0.000	0.000	0.000	0.000	0.000	0.000	0.000	0.000	0.000	0.000
TRINITY_DN574576_c0_g2	0.000	0.000	0.000	0.000	0.000	0.000	0.000	0.000	0.000	0.000
TRINITY_DN574577_c0_g1	0.000	0.000	0.000	0.000	0.000	0.000	0.000	0.000	0.000	0.000
TRINITY_DN574578_c0_g1	0.000	0.000	0.000	0.000	0.000	0.000	0.000	0.000	0.000	0.000
TRINITY_DN574578_c1_g1	0.000	0.000	0.000	0.000	0.000	0.000	0.000	0.000	0.000	0.000
TRINITY_DN574579_c1_g1	0.000	0.000	0.000	0.000	0.000	0.000	0.000	0.000	0.000	0.000
TRINITY_DN574579_c2_g1	0.000	0.000	0.000	0.000	0.000	0.000	0.000	0.000	0.000	0.000
TRINITY_DN57457_c1_g2	0.000	0.000	0.000	0.000	1.650	0.000	0.000	0.000	0.000	0.000
TRINITY_DN57457_c1_g3	2.769	0.971	0.000	0.000	0.958	0.000	0.557	1.127	0.000	0.445
TRINITY_DN574581_c2_g1	1.242	1.513	0.000	0.000	0.000	1.209	0.000	0.000	0.000	0.398
TRINITY_DN574581_c2_g2	0.000	0.000	0.000	0.000	0.000	0.000	0.000	0.000	0.000	0.000
TRINITY_DN574581_c3_g1	0.000	0.189	0.000	0.000	0.000	0.000	0.000	0.000	0.451	0.000
TRINITY_DN574581_c4_g1	2.397	0.000	0.000	0.000	0.000	0.000	0.000	0.000	0.000	0.000
TRINITY_DN574581_c5_g1	0.000	0.000	0.000	0.000	0.000	0.000	0.000	0.000	0.000	0.000
TRINITY_DN574581_c6_g1	0.000	0.000	0.000	1.753	0.000	0.000	0.000	0.000	0.579	0.000
TRINITY_DN574582_c1_g1	0.000	0.000	0.000	2.823	0.000	0.000	0.000	0.000	0.000	0.000
TRINITY_DN574586_c0_g1	0.000	0.904	0.000	0.000	0.000	0.000	1.945	0.000	0.253	0.833
TRINITY_DN57458_c0_g1	0.000	0.000	0.000	0.000	0.000	0.000	0.000	0.000	0.000	0.000
TRINITY_DN57458_c0_g2	0.000	0.000	0.000	0.000	0.000	0.000	0.000	0.000	0.000	0.000
TRINITY_DN57458_c0_g3	0.000	3.917	0.000	1.999	0.000	0.000	0.000	0.000	0.665	2.762
TRINITY_DN57458_c0_g4	0.000	0.000	0.000	0.000	0.000	0.000	0.000	0.000	0.343	0.000
TRINITY_DN574590_c0_g1	0.000	0.000	0.000	0.000	0.000	1.525	0.000	0.000	0.000	0.000
TRINITY_DN574591_c0_g1	1.003	0.000	0.000	0.000	0.000	0.000	0.000	0.000	0.000	0.000
TRINITY_DN574594_c0_g1	0.579	0.000	0.000	0.875	0.000	0.000	1.114	1.199	0.000	0.237
TRINITY_DN574595_c0_g1	0.000	0.000	0.000	0.000	0.000	0.000	0.000	2.325	0.555	0.000
TRINITY_DN574595_c0_g2	0.000	0.000	0.000	0.000	0.000	0.000	0.000	0.000	0.000	0.000
TRINITY_DN574595_c1_g1	0.000	0.000	0.000	0.000	0.000	0.000	0.000	0.000	0.000	0.000
TRINITY_DN574596_c1_g1	0.000	0.000	0.000	0.000	0.000	0.000	0.000	0.000	0.000	0.000
TRINITY_DN574597_c0_g1	0.000	0.000	0.000	0.000	0.000	0.000	0.285	0.000	0.000	0.252
TRINITY_DN574598_c0_g1	0.000	0.000	0.000	0.000	0.000	0.000	0.000	0.000	0.000	0.857
TRINITY_DN57459_c0_g2	1.966	1.321	0.514	1.744	0.000	1.117	0.000	0.785	0.000	0.777
TRINITY_DN57459_c1_g1	0.000	0.000	0.000	0.000	0.000	0.000	0.000	0.000	0.000	0.000
TRINITY_DN57459_c2_g1	1.432	0.000	0.000	0.000	0.000	0.000	0.000	0.000	0.000	0.000
TRINITY_DN57459_c4_g1	0.000	0.000	0.284	0.000	0.000	0.000	0.000	0.000	0.107	0.000
TRINITY_DN57459_c5_g1	0.458	1.203	1.232	0.693	2.274	0.000	0.432	2.830	0.000	0.559
TRINITY_DN5745_c0_g1	4.502	4.725	21.563	9.602	5.672	6.541	5.409	6.968	8.173	6.863
TRINITY_DN5745_c0_g2	0.000	0.000	0.000	0.000	0.000	0.000	0.000	0.000	0.000	0.000
TRINITY_DN5745_c1_g1	1.209	0.000	0.000	3.132	1.659	0.000	1.139	1.276	0.817	0.722
TRINITY_DN5745_c1_g2	28.985	27.007	21.372	14.357	20.950	23.953	27.342	23.892	31.491	27.099
TRINITY_DN5745_c1_g3	1.607	1.212	1.001	0.000	0.000	2.819	0.000	0.000	0.638	0.314
TRINITY_DN5745_c1_g4	0.941	2.219	0.000	2.230	0.000	0.000	0.000	0.908	0.408	0.000
TRINITY_DN5745_c2_g1	0.577	0.000	0.000	0.881	0.000	0.420	0.263	0.000	0.578	0.702
TRINITY_DN574600_c0_g1	0.000	0.000	0.000	0.000	0.000	0.000	0.000	0.000	0.000	0.000
TRINITY_DN574601_c0_g1	0.555	0.000	0.000	0.000	0.000	0.000	0.532	2.296	0.000	0.227
TRINITY_DN574601_c1_g1	0.000	0.000	0.000	0.000	0.000	0.000	0.000	0.000	1.065	0.000
TRINITY_DN574604_c0_g1	0.000	0.000	0.000	1.430	0.000	0.000	0.000	0.000	0.000	0.391
TRINITY_DN574604_c1_g1	0.000	0.000	0.000	0.000	0.000	0.000	0.000	0.000	0.000	0.700
TRINITY_DN574604_c2_g1	0.000	0.000	0.000	0.000	0.000	0.000	0.000	1.968	0.467	0.000
TRINITY_DN574604_c3_g1	0.000	0.000	0.000	0.000	0.000	0.000	2.344	0.000	0.000	0.000
TRINITY_DN574606_c0_g1	0.000	0.000	0.000	0.000	5.688	2.548	0.000	0.000	0.000	0.000
TRINITY_DN574607_c0_g1	0.000	0.000	0.000	0.000	0.000	0.000	0.000	0.000	0.000	0.000
TRINITY_DN574608_c0_g1	0.000	0.000	0.000	0.000	0.000	0.000	0.000	0.000	0.000	0.000
TRINITY_DN57460_c0_g1	1.554	9.375	0.756	0.000	1.277	0.000	0.000	0.576	0.000	0.346
TRINITY_DN57460_c0_g2	0.650	2.211	1.087	0.000	11.679	1.966	0.355	0.426	0.343	17.038
TRINITY_DN574610_c0_g1	0.000	0.000	0.000	0.000	0.000	0.000	0.000	0.000	0.000	0.359
TRINITY_DN574613_c0_g1	0.000	0.000	0.000	0.000	0.000	0.000	0.000	0.000	0.000	0.000
TRINITY_DN574614_c2_g1	0.000	0.316	0.493	0.000	0.000	0.000	0.000	0.000	0.000	0.298
TRINITY_DN574614_c3_g1	0.000	0.000	3.168	0.000	0.000	0.000	0.000	0.000	0.000	0.000
TRINITY_DN574617_c0_g1	0.000	0.000	0.000	0.000	0.000	0.000	0.000	0.000	0.000	0.000
TRINITY_DN574618_c0_g1	0.000	0.000	0.000	0.000	0.000	0.000	0.000	0.000	2.697	0.000
TRINITY_DN57461_c0_g1	0.000	0.000	0.000	0.000	2.788	9.984	0.000	0.000	0.848	0.000
TRINITY_DN574620_c0_g1	0.000	0.000	0.000	0.000	0.000	0.000	0.000	0.000	0.000	0.000
TRINITY_DN574623_c0_g1	0.518	0.909	1.148	0.000	0.000	0.000	0.000	0.000	0.000	0.000
TRINITY_DN574624_c0_g1	0.000	0.000	0.000	0.000	0.000	0.000	0.000	0.000	0.000	0.000
TRINITY_DN574624_c2_g1	0.000	0.000	0.000	0.000	0.000	0.000	0.000	0.000	0.000	0.000
TRINITY_DN574625_c0_g1	0.000	0.000	0.000	0.000	0.000	0.000	0.000	0.000	0.000	0.487
TRINITY_DN574628_c0_g1	0.000	0.000	0.000	0.000	0.000	0.000	0.000	0.000	0.000	1.590
TRINITY_DN574629_c0_g1	0.000	0.000	0.000	0.000	0.000	0.000	0.000	0.000	0.450	0.000
TRINITY_DN57462_c1_g1	0.352	0.250	0.663	0.000	0.000	0.000	0.761	0.000	0.000	0.120
TRINITY_DN57462_c2_g1	0.000	0.000	0.000	0.000	0.000	0.000	0.000	0.000	0.000	0.000
TRINITY_DN574630_c0_g1	0.000	0.000	0.000	0.000	0.000	0.000	1.795	0.000	0.000	0.000
TRINITY_DN574631_c0_g1	0.000	0.000	0.000	0.000	0.000	0.000	0.000	0.000	0.000	0.000
TRINITY_DN574632_c0_g1	0.000	0.000	0.000	6.164	0.000	0.000	1.030	0.000	0.000	0.843
TRINITY_DN574633_c0_g1	0.000	0.000	0.000	0.000	0.000	0.000	0.000	0.000	0.000	0.000
TRINITY_DN574636_c0_g1	0.000	0.386	0.000	0.000	0.000	0.000	0.416	0.000	0.000	0.180
TRINITY_DN574637_c0_g1	0.000	0.000	0.000	0.000	0.000	0.000	0.000	0.000	0.000	0.000
TRINITY_DN574639_c0_g1	0.000	0.322	0.502	0.000	0.620	0.000	0.000	0.000	0.000	0.304
TRINITY_DN57463_c0_g1	0.000	0.000	0.000	0.000	0.000	0.000	0.000	0.000	1.696	0.696
TRINITY_DN57463_c2_g1	1.048	1.993	0.000	3.142	0.000	0.000	2.101	0.000	1.550	0.430
TRINITY_DN574640_c0_g1	1.353	0.000	0.000	0.000	0.000	0.000	0.000	0.000	0.000	0.000
TRINITY_DN574641_c0_g1	0.000	0.000	0.000	0.000	0.000	0.000	0.000	0.000	0.000	0.000
TRINITY_DN574642_c0_g1	0.000	1.931	0.000	0.000	0.000	0.000	0.000	0.000	0.000	0.000
TRINITY_DN574646_c1_g1	0.000	0.894	0.000	0.000	0.000	0.000	0.000	1.968	0.467	0.390
TRINITY_DN574647_c0_g1	0.000	0.000	0.000	0.000	0.000	0.000	0.000	0.000	0.000	0.000
TRINITY_DN574649_c0_g1	0.000	0.000	0.000	0.000	0.000	0.000	0.000	0.000	1.333	0.000
TRINITY_DN574650_c0_g1	0.000	0.000	0.000	0.000	0.000	0.000	0.000	0.000	0.000	1.040
TRINITY_DN574652_c0_g1	0.000	0.000	0.000	0.000	0.000	0.000	0.000	0.000	0.000	0.000
TRINITY_DN574652_c0_g2	0.000	0.000	0.000	4.146	0.000	0.000	0.000	0.000	0.690	0.573
TRINITY_DN574654_c0_g1	0.000	0.000	0.000	0.000	0.000	0.000	0.000	0.000	0.000	0.412
TRINITY_DN574655_c0_g1	0.000	0.000	0.000	0.000	0.000	0.000	0.000	0.000	0.000	0.000
TRINITY_DN574655_c0_g2	0.933	0.574	0.862	0.453	0.494	0.000	0.329	1.214	0.940	1.058
TRINITY_DN574655_c0_g3	0.000	2.949	2.077	2.246	0.000	2.235	2.768	0.000	0.000	0.000
TRINITY_DN574655_c1_g1	0.000	0.000	0.000	0.000	0.000	0.000	0.000	0.000	0.000	0.000
TRINITY_DN574655_c2_g1	0.000	0.000	0.000	0.000	0.000	0.000	0.000	0.000	0.000	0.000
TRINITY_DN574655_c3_g1	0.000	0.000	0.000	4.683	0.000	0.000	0.000	0.000	0.306	0.312
TRINITY_DN574655_c4_g1	0.000	0.000	0.000	0.000	0.000	0.000	1.159	0.000	0.000	0.000
TRINITY_DN574655_c5_g1	0.000	1.964	0.000	0.000	0.000	0.000	0.000	0.000	0.000	0.000
TRINITY_DN574657_c0_g1	0.000	0.000	0.000	0.000	0.000	0.000	0.000	0.000	0.000	0.000
TRINITY_DN574657_c0_g2	0.000	0.000	0.000	0.000	0.000	0.000	0.000	0.000	0.000	0.000
TRINITY_DN574659_c0_g1	0.000	0.000	0.000	0.000	0.000	0.000	1.634	0.000	0.000	0.000
TRINITY_DN57465_c0_g1	0.000	3.342	0.000	0.000	0.000	0.000	0.000	0.000	0.000	0.846
TRINITY_DN57465_c0_g2	0.000	0.000	0.000	0.000	0.000	0.000	0.000	0.000	0.000	0.000
TRINITY_DN574661_c0_g1	0.000	0.000	0.000	0.000	0.000	0.000	0.000	0.000	0.000	0.576
TRINITY_DN574663_c0_g1	0.000	0.000	0.000	2.893	0.000	0.000	0.000	0.000	0.000	0.000
TRINITY_DN574669_c0_g1	0.000	0.000	1.238	0.000	1.494	0.000	0.000	0.000	0.000	0.624
TRINITY_DN574674_c0_g1	0.000	0.000	0.000	0.000	0.000	0.000	0.000	0.000	0.000	0.000
TRINITY_DN574675_c0_g1	0.000	0.000	0.990	0.000	0.000	0.000	0.000	0.000	0.000	0.598
TRINITY_DN574676_c0_g1	1.968	0.000	0.000	0.000	0.000	0.000	0.000	0.000	0.979	0.000
TRINITY_DN574677_c0_g1	0.000	0.572	0.000	0.955	0.000	0.000	2.458	0.000	0.000	0.259
TRINITY_DN574678_c0_g1	0.000	0.000	0.000	0.000	0.000	0.000	0.000	0.000	1.858	0.000
TRINITY_DN574678_c1_g1	0.223	0.000	0.000	0.000	0.000	0.000	0.000	0.000	0.294	0.000
TRINITY_DN574678_c1_g2	0.373	0.000	0.000	0.000	0.000	0.000	0.000	0.468	0.000	0.093
TRINITY_DN574678_c1_g3	0.000	0.000	0.000	0.000	0.000	0.000	0.000	0.000	0.000	0.000
TRINITY_DN574678_c2_g2	0.000	2.028	0.000	1.594	0.000	0.000	0.000	0.000	0.000	0.000
TRINITY_DN574679_c0_g1	0.667	0.000	0.000	1.003	0.000	0.000	0.000	0.000	0.000	0.000
TRINITY_DN57467_c0_g1	1.810	0.000	0.000	0.000	0.000	1.057	0.697	0.000	0.182	0.733
TRINITY_DN57467_c0_g2	0.000	0.000	0.000	0.000	1.820	1.643	0.000	0.000	0.000	0.455
TRINITY_DN574680_c0_g1	0.000	0.000	0.000	0.000	0.000	0.000	0.000	0.000	0.874	0.000
TRINITY_DN574682_c0_g1	0.000	0.000	0.000	0.000	0.000	0.000	0.000	0.000	0.000	0.000
TRINITY_DN574683_c0_g1	0.000	0.000	0.000	0.000	0.000	0.000	0.000	0.000	0.000	0.000
TRINITY_DN574683_c1_g1	0.000	0.000	0.000	0.000	0.000	0.000	0.000	0.000	0.000	0.000
TRINITY_DN574684_c0_g1	0.000	0.000	0.000	0.000	0.000	0.000	0.000	0.000	0.000	0.000
TRINITY_DN574685_c0_g1	0.000	2.082	0.000	0.000	0.000	0.000	0.000	0.000	0.000	1.759
TRINITY_DN574685_c2_g1	0.000	6.947	0.000	0.000	0.000	0.000	2.481	0.000	0.000	0.000
TRINITY_DN574685_c4_g1	0.000	0.000	0.000	0.000	0.000	0.000	0.000	0.000	0.000	0.000
TRINITY_DN574685_c6_g1	0.000	0.000	0.000	0.000	0.000	0.000	0.000	0.000	0.000	0.000
TRINITY_DN57468_c0_g1	4.337	2.960	2.016	0.000	2.268	2.087	3.368	0.000	0.479	2.740
TRINITY_DN57468_c1_g1	1.630	1.636	0.000	0.000	0.771	1.119	0.880	1.920	1.882	0.801
TRINITY_DN57468_c2_g1	0.000	0.000	0.000	0.000	0.000	0.000	0.000	0.000	1.165	2.374
TRINITY_DN574691_c1_g1	0.000	0.000	0.000	0.000	0.000	0.000	0.000	0.000	0.000	0.000
TRINITY_DN574691_c1_g2	0.786	1.020	0.000	0.000	0.000	0.000	0.733	0.000	0.000	0.320
TRINITY_DN574691_c2_g1	0.000	0.000	0.000	0.000	0.000	0.000	0.000	0.000	0.000	0.000
TRINITY_DN574691_c2_g2	0.000	0.000	0.000	0.000	0.000	3.151	0.000	0.000	0.000	0.000
TRINITY_DN574691_c6_g1	0.000	0.000	0.000	0.000	0.000	0.000	0.000	4.449	0.000	0.000
TRINITY_DN574691_c7_g1	0.944	0.000	0.000	1.416	0.000	0.000	0.000	0.000	0.465	0.388
TRINITY_DN574692_c0_g1	0.000	1.622	0.000	0.000	2.726	0.000	0.000	0.000	0.830	0.815
TRINITY_DN574693_c0_g1	0.000	0.000	0.000	0.000	0.000	0.000	0.000	0.000	0.649	0.000
TRINITY_DN574695_c0_g1	1.489	0.000	0.000	0.000	0.000	0.000	1.518	0.000	0.000	0.000
TRINITY_DN57469_c0_g1	3.664	0.000	0.000	0.000	0.000	0.858	1.126	0.000	0.865	3.492
TRINITY_DN57469_c14_g1	0.000	0.000	0.000	0.000	0.000	0.000	0.000	5.250	1.333	0.000
TRINITY_DN57469_c15_g1	0.000	0.000	0.000	0.000	0.000	1.531	0.000	0.000	1.018	0.423
TRINITY_DN57469_c2_g1	2.364	0.000	0.000	0.000	0.000	0.000	0.000	0.000	2.359	0.000
TRINITY_DN57469_c5_g1	0.200	0.000	0.268	0.000	0.000	0.291	0.000	0.000	0.000	0.000
TRINITY_DN57469_c8_g2	0.000	0.000	0.000	0.000	0.000	0.000	0.000	0.000	0.000	0.000
TRINITY_DN5746_c0_g1	0.957	3.935	1.938	2.097	0.000	2.084	1.909	1.987	4.697	1.948
TRINITY_DN5746_c0_g2	0.000	0.369	0.590	1.349	0.734	0.301	0.198	0.000	0.195	0.734
TRINITY_DN574700_c0_g1	0.000	0.000	0.000	0.000	2.277	0.000	0.000	0.000	0.000	0.000
TRINITY_DN574703_c0_g1	0.000	0.000	0.000	0.000	0.000	0.000	0.000	0.000	0.000	0.000
TRINITY_DN574705_c0_g1	0.000	0.000	0.000	0.000	0.000	0.000	0.000	0.000	0.000	0.000
TRINITY_DN574708_c0_g1	0.000	0.000	0.000	0.000	0.000	0.000	0.000	4.303	0.000	0.880
TRINITY_DN57470_c0_g2	0.000	0.000	0.000	0.000	0.000	0.000	0.000	0.000	3.846	14.281
TRINITY_DN57470_c11_g1	0.000	0.000	0.000	0.000	0.000	0.000	0.000	0.000	0.000	0.000
TRINITY_DN57470_c12_g1	0.000	1.180	1.679	0.000	0.000	5.463	0.000	2.525	1.489	2.013
TRINITY_DN57470_c14_g1	0.000	0.000	0.000	0.000	0.000	0.000	0.000	0.000	0.000	0.000
TRINITY_DN57470_c15_g1	0.000	0.000	0.000	0.000	0.000	0.000	0.000	0.000	0.000	0.000
TRINITY_DN57470_c16_g1	0.000	0.000	0.000	0.000	0.000	0.000	0.000	0.000	0.000	0.000
TRINITY_DN57470_c3_g1	0.000	0.000	0.000	0.000	0.000	0.000	0.000	3.742	0.000	0.000
TRINITY_DN57470_c5_g1	0.000	1.692	0.000	0.000	0.000	0.000	0.000	0.000	0.867	0.000
TRINITY_DN57470_c6_g1	0.000	0.000	0.000	0.000	0.000	0.000	0.000	0.000	0.000	0.000
TRINITY_DN57470_c7_g1	4.774	0.000	0.000	0.000	0.000	0.000	0.000	0.000	0.000	0.000
TRINITY_DN57470_c9_g1	0.000	0.000	0.000	0.000	0.000	0.000	0.000	0.000	0.000	0.000
TRINITY_DN574711_c0_g1	0.000	0.000	0.000	0.000	3.678	0.000	0.000	0.000	0.000	2.344
TRINITY_DN574712_c1_g1	0.000	0.673	0.000	0.000	0.000	0.000	0.000	0.000	0.000	0.603
TRINITY_DN574712_c3_g1	0.366	0.000	0.409	0.000	0.000	0.000	0.000	0.000	0.000	0.248
TRINITY_DN574712_c4_g1	0.000	0.000	0.000	0.000	0.000	0.000	1.992	0.000	0.000	0.000
TRINITY_DN574712_c5_g1	0.000	0.000	0.000	0.000	0.000	0.000	0.000	0.000	0.000	0.503
TRINITY_DN574713_c0_g1	0.000	0.000	0.000	0.000	0.000	0.000	0.000	0.000	0.000	0.000
TRINITY_DN574715_c0_g1	0.000	0.000	0.000	0.000	0.000	0.000	0.000	0.000	0.000	0.000
TRINITY_DN574715_c2_g1	0.000	0.000	0.000	0.000	0.000	0.000	0.000	0.000	0.000	0.000
TRINITY_DN574716_c0_g1	0.000	0.000	0.000	0.000	0.000	0.000	0.000	0.000	0.000	0.000
TRINITY_DN57471_c0_g1	1.901	0.288	0.986	0.877	0.630	0.303	1.205	0.910	0.763	2.440
TRINITY_DN57471_c0_g2	0.000	0.000	0.000	0.000	0.000	0.000	0.000	0.000	0.000	0.000
TRINITY_DN57471_c1_g1	0.000	0.605	0.000	0.000	0.000	0.000	0.000	0.000	0.000	0.000
TRINITY_DN574721_c0_g1	0.000	2.454	0.000	3.788	0.000	0.000	5.245	0.000	0.000	0.000
TRINITY_DN574723_c0_g1	0.000	0.000	0.000	0.000	0.000	0.000	0.000	0.000	0.000	0.000
TRINITY_DN574724_c0_g1	0.000	0.000	0.000	0.000	0.000	0.000	0.000	0.000	0.255	0.000
TRINITY_DN574726_c0_g1	0.000	0.000	0.000	0.000	0.000	0.000	0.000	0.000	0.000	0.000
TRINITY_DN574728_c0_g1	0.000	1.613	0.000	0.000	0.000	1.284	2.571	0.000	0.000	0.000
TRINITY_DN574729_c0_g1	0.000	0.000	0.000	0.000	0.000	0.000	0.000	0.000	0.000	0.000
TRINITY_DN57472_c0_g1	0.000	0.000	0.000	0.000	0.000	0.000	0.000	0.000	0.965	0.000
TRINITY_DN57472_c0_g2	2.174	1.137	0.000	0.000	1.441	0.635	2.042	0.000	1.045	1.637
TRINITY_DN57472_c1_g1	0.000	0.000	0.000	0.000	0.000	0.000	0.000	0.000	0.000	0.000
TRINITY_DN57472_c4_g1	0.000	0.000	0.000	0.000	0.000	0.000	0.000	0.000	0.000	0.271
TRINITY_DN57472_c5_g1	0.000	0.000	0.000	0.000	0.000	0.000	0.000	1.574	0.372	0.000
TRINITY_DN57472_c7_g1	5.054	0.000	0.000	0.000	0.000	0.000	0.000	0.000	0.000	0.000
TRINITY_DN57472_c8_g1	0.000	0.000	0.000	0.000	3.874	0.000	0.000	0.000	0.000	0.000
TRINITY_DN574731_c0_g1	0.000	0.000	0.000	0.000	0.000	0.000	0.000	0.000	0.000	0.576
TRINITY_DN574734_c0_g1	0.000	0.000	0.000	0.000	0.000	0.000	0.000	0.000	0.458	0.188
TRINITY_DN574734_c0_g2	0.000	2.261	0.000	0.000	0.000	0.000	0.000	0.000	0.800	1.002
TRINITY_DN574735_c0_g1	0.000	0.000	0.000	0.000	0.000	0.000	0.000	0.000	0.000	0.000
TRINITY_DN574737_c0_g1	0.000	0.000	0.000	0.000	0.000	0.000	0.806	0.000	0.000	0.000
TRINITY_DN57473_c0_g1	0.000	0.000	0.000	0.000	0.000	0.000	0.000	0.000	0.000	0.000
TRINITY_DN57473_c2_g1	0.000	0.000	0.000	2.555	2.828	0.000	0.000	0.000	0.000	1.411
TRINITY_DN57473_c6_g1	0.000	0.000	0.000	0.000	0.000	0.000	0.000	0.000	0.000	0.000
TRINITY_DN57473_c7_g1	0.000	0.000	0.000	0.000	0.000	0.000	0.000	4.691	1.179	0.000
TRINITY_DN574740_c0_g1	0.000	0.000	0.000	0.000	0.000	0.000	0.000	0.000	0.000	0.000
TRINITY_DN574743_c0_g1	0.000	0.000	0.000	0.000	0.000	0.000	0.000	0.000	1.093	0.000
TRINITY_DN574743_c1_g1	0.000	0.000	0.000	0.000	0.000	0.000	0.000	0.000	0.000	0.000
TRINITY_DN574746_c0_g1	0.356	0.784	3.444	1.266	0.000	0.000	3.340	0.000	2.454	2.056
TRINITY_DN574746_c1_g1	0.000	0.000	0.260	0.345	0.000	0.000	0.000	0.000	0.153	0.301
TRINITY_DN574746_c2_g1	0.000	0.000	0.000	0.000	0.000	0.000	5.206	0.000	1.282	1.040
TRINITY_DN574746_c3_g1	0.000	0.000	0.000	0.000	0.000	0.000	0.000	0.000	0.000	0.000
TRINITY_DN574746_c4_g1	0.594	0.000	0.000	0.108	0.000	0.000	0.000	0.000	0.000	0.000
TRINITY_DN574746_c6_g1	0.000	0.000	0.000	0.000	0.000	0.000	1.785	0.000	0.000	0.251
TRINITY_DN574746_c9_g1	0.000	0.000	0.000	0.000	0.000	0.000	0.000	0.000	0.000	1.069
TRINITY_DN574749_c0_g1	0.461	0.464	0.000	1.059	0.385	0.525	0.000	0.000	0.232	0.187
TRINITY_DN574749_c0_g2	0.000	0.000	0.000	0.000	0.000	0.000	0.093	0.000	0.000	0.216
TRINITY_DN574749_c1_g1	0.000	0.000	0.000	0.000	0.000	0.000	0.000	0.000	0.000	0.000
TRINITY_DN57474_c0_g1	0.000	0.000	0.000	0.000	0.000	0.000	0.000	0.000	0.000	0.000
TRINITY_DN57474_c7_g1	0.000	0.000	0.000	0.000	0.000	0.000	0.000	0.000	0.000	0.599
TRINITY_DN574750_c0_g1	0.000	1.082	0.000	0.000	0.000	0.000	0.000	0.000	0.000	0.000
TRINITY_DN574751_c0_g1	0.000	0.000	0.000	0.000	0.000	0.726	0.000	0.000	0.000	0.000
TRINITY_DN574752_c0_g1	0.000	0.000	0.000	0.000	0.000	0.000	0.000	0.000	0.000	0.000
TRINITY_DN574752_c1_g1	0.632	0.000	0.000	0.000	0.000	0.000	0.613	0.000	0.000	0.258
TRINITY_DN574753_c0_g1	0.000	0.000	0.000	0.000	0.000	0.000	0.000	0.000	0.000	0.868
TRINITY_DN574754_c0_g1	0.000	1.193	0.000	0.000	0.000	0.000	0.000	0.000	1.225	0.000
TRINITY_DN574755_c0_g1	9.234	5.531	6.321	8.622	5.689	5.139	11.662	7.148	6.267	8.063
TRINITY_DN574756_c1_g1	0.000	0.000	0.000	0.000	0.000	0.000	0.000	0.000	0.000	0.000
TRINITY_DN574758_c0_g1	0.000	0.000	0.000	0.000	0.000	0.000	0.000	0.000	0.000	0.000
TRINITY_DN574759_c0_g1	0.000	0.000	0.000	0.335	0.365	0.637	0.197	0.446	0.000	0.356
TRINITY_DN574759_c1_g1	0.000	0.000	0.000	1.987	0.000	0.000	1.359	0.000	0.000	0.000
TRINITY_DN57475_c0_g1	1.092	0.000	0.000	0.000	0.000	1.509	0.000	0.000	0.206	0.415
TRINITY_DN57475_c1_g1	0.000	0.000	1.632	0.000	0.000	0.000	0.000	2.460	0.000	0.490
TRINITY_DN574761_c0_g1	0.000	0.000	0.000	0.000	0.000	0.000	0.000	0.000	0.000	0.000
TRINITY_DN574763_c0_g1	0.000	0.000	0.000	0.000	0.000	0.000	0.000	0.000	0.000	0.000
TRINITY_DN574763_c1_g1	0.000	0.000	0.000	0.000	0.000	0.000	0.000	5.346	0.000	0.000
TRINITY_DN574763_c1_g2	2.742	4.577	0.000	0.000	0.000	0.000	0.000	0.000	0.000	0.664
TRINITY_DN574765_c0_g1	2.941	0.000	2.011	0.000	0.000	0.000	0.000	0.000	0.726	0.000
TRINITY_DN574767_c0_g1	0.000	0.000	0.000	0.000	0.000	0.000	0.000	0.000	0.000	0.000
TRINITY_DN574767_c1_g1	0.000	0.000	0.000	0.000	0.000	0.000	0.000	0.000	0.000	0.000
TRINITY_DN574768_c0_g1	0.000	0.000	0.000	0.000	0.000	0.000	0.000	0.000	0.768	0.000
TRINITY_DN574768_c1_g1	0.000	0.000	0.000	0.000	0.000	0.000	0.000	0.000	0.000	0.000
TRINITY_DN574769_c0_g1	0.000	0.000	0.000	0.000	0.000	0.000	0.000	0.000	0.000	0.000
TRINITY_DN57476_c0_g2	0.000	0.000	0.000	1.011	1.109	0.000	0.000	0.000	0.000	0.275
TRINITY_DN57476_c0_g3	0.000	0.000	0.000	0.000	0.000	2.846	0.000	0.000	0.971	0.798
TRINITY_DN57476_c1_g1	0.000	0.000	0.000	0.000	0.000	0.000	0.000	0.000	0.000	0.000
TRINITY_DN57476_c2_g1	0.000	0.000	0.000	0.000	0.000	0.000	0.000	0.000	0.288	0.370
TRINITY_DN57476_c2_g2	0.000	0.000	0.000	0.000	0.000	0.000	0.000	0.000	0.000	0.045
TRINITY_DN57476_c3_g1	0.000	0.000	0.000	0.000	0.000	0.000	0.000	0.000	0.000	1.895
TRINITY_DN57476_c3_g2	0.000	0.000	0.000	0.626	1.703	1.998	1.510	0.000	0.000	0.000
TRINITY_DN57476_c4_g1	0.000	0.000	0.000	0.000	0.000	0.000	0.000	0.000	0.000	0.000
TRINITY_DN57476_c5_g1	0.000	0.636	0.000	0.000	0.000	0.000	0.000	0.000	0.000	0.000
TRINITY_DN57476_c7_g1	0.000	0.000	0.000	0.000	0.000	0.000	0.000	0.000	0.000	0.000
TRINITY_DN574770_c0_g1	0.000	0.000	0.000	0.000	0.000	0.000	0.000	0.000	0.000	0.000
TRINITY_DN574771_c0_g1	0.000	0.000	2.205	0.000	0.000	0.000	0.000	0.000	0.000	0.000
TRINITY_DN574772_c0_g1	0.000	0.000	0.000	0.000	0.000	0.000	0.000	0.000	0.000	0.000
TRINITY_DN574773_c1_g1	0.000	0.000	0.000	0.000	0.000	0.000	0.000	0.000	0.000	0.696
TRINITY_DN574776_c1_g1	0.000	0.000	0.000	0.000	0.000	0.000	0.000	0.000	0.000	0.278
TRINITY_DN574778_c0_g1	0.000	0.000	3.652	0.000	0.000	0.000	0.000	0.000	0.000	0.000
TRINITY_DN574779_c0_g1	0.000	0.000	0.000	0.000	0.000	0.000	1.317	0.000	0.000	0.831
TRINITY_DN57477_c0_g1	0.000	0.000	0.000	0.000	0.000	0.000	0.000	0.000	0.000	0.531
TRINITY_DN57477_c1_g1	0.000	0.000	0.000	0.000	0.000	0.000	0.000	0.000	0.000	0.000
TRINITY_DN57477_c2_g1	0.000	0.000	0.000	0.000	0.000	0.000	0.000	0.000	0.000	0.596
TRINITY_DN57477_c3_g1	0.000	0.000	0.000	0.000	0.000	0.000	0.000	0.000	0.000	0.000
TRINITY_DN57477_c4_g1	0.000	0.000	0.000	0.000	0.000	0.000	0.000	0.000	0.000	0.000
TRINITY_DN574782_c0_g1	0.000	0.000	0.000	0.000	0.000	0.000	0.000	0.000	0.000	0.000
TRINITY_DN574785_c0_g1	0.000	0.000	0.000	0.000	4.286	0.000	0.000	0.000	0.000	0.000
TRINITY_DN574787_c0_g1	0.000	0.000	0.000	0.000	0.000	0.000	0.000	0.000	0.000	0.300
TRINITY_DN574788_c0_g1	0.000	1.391	0.000	0.000	0.000	0.000	0.000	0.000	0.000	0.587
TRINITY_DN574788_c1_g1	0.000	0.000	0.862	0.000	0.000	0.000	0.000	1.317	0.313	0.000
TRINITY_DN57478_c0_g1	0.000	0.769	0.000	0.000	0.617	0.537	0.165	0.000	0.186	0.075
TRINITY_DN57478_c1_g1	0.000	0.000	0.000	0.000	0.000	0.000	2.324	0.000	0.000	0.000
TRINITY_DN57478_c1_g2	0.000	0.000	0.000	1.286	1.289	0.000	0.794	0.000	0.000	0.172
TRINITY_DN574792_c0_g1	0.000	0.000	0.000	0.000	0.000	0.000	0.000	0.000	0.000	0.000
TRINITY_DN574795_c1_g1	0.000	0.000	0.000	0.000	0.000	0.000	0.000	0.000	0.000	0.000
TRINITY_DN574796_c0_g1	0.000	0.000	0.000	0.000	0.000	0.000	0.000	0.000	1.192	0.000
TRINITY_DN574797_c0_g1	0.000	0.000	0.000	0.000	0.000	0.000	0.000	0.000	0.000	0.000
TRINITY_DN574799_c0_g1	0.000	0.000	0.000	0.000	0.000	0.000	0.000	0.000	0.000	0.000
TRINITY_DN57479_c0_g1	0.000	0.000	0.000	0.000	0.000	0.000	0.000	0.000	0.000	1.901
TRINITY_DN5747_c0_g1	1.167	0.703	0.000	0.000	0.000	0.176	1.111	0.000	0.486	0.625
TRINITY_DN5747_c0_g2	2.139	3.299	3.143	1.600	0.000	1.586	3.350	2.213	5.266	1.887
TRINITY_DN5747_c0_g3	0.000	0.000	2.220	0.000	0.000	0.000	0.000	0.000	0.000	0.000
TRINITY_DN5747_c17_g1	0.000	1.646	0.000	0.000	0.000	0.000	0.000	0.000	0.000	0.000
TRINITY_DN5747_c18_g1	0.000	0.191	0.000	0.000	0.000	0.000	0.000	0.000	0.114	0.000
TRINITY_DN5747_c20_g1	0.000	0.000	0.000	0.000	0.000	0.000	0.000	0.000	0.000	0.000
TRINITY_DN5747_c2_g1	3.607	0.000	0.000	0.000	3.274	0.000	0.367	0.000	0.000	0.000
TRINITY_DN5747_c4_g1	0.000	1.200	0.000	0.000	0.000	0.000	0.000	0.000	0.000	0.000
TRINITY_DN574802_c0_g1	0.000	1.119	0.000	1.743	3.836	0.000	1.180	0.000	0.000	1.438
TRINITY_DN574804_c0_g1	0.000	0.000	0.000	0.000	0.000	0.000	0.000	0.000	0.000	0.902
TRINITY_DN574805_c0_g1	0.000	0.000	0.000	0.000	0.000	0.000	0.000	0.000	0.000	0.000
TRINITY_DN574806_c0_g1	0.000	0.000	0.000	0.000	0.000	0.000	0.000	0.000	0.000	0.000
TRINITY_DN574807_c0_g1	0.000	0.000	0.000	0.000	0.000	0.000	0.000	0.000	0.000	0.000
TRINITY_DN574807_c0_g2	0.000	0.000	0.000	0.000	0.000	0.000	0.000	0.000	0.000	0.779
TRINITY_DN574809_c0_g1	1.445	0.000	0.000	0.000	0.000	0.000	0.000	0.000	0.000	0.000
TRINITY_DN57480_c1_g1	0.000	0.000	0.000	0.000	0.000	0.000	0.000	0.000	0.000	0.549
TRINITY_DN57480_c2_g1	0.000	0.000	0.000	0.000	0.000	0.000	0.000	0.000	0.000	0.000
TRINITY_DN57480_c2_g2	0.000	0.000	0.000	0.000	0.000	0.000	0.000	0.000	0.695	0.000
TRINITY_DN57480_c2_g3	0.000	0.000	0.000	0.000	0.000	0.000	0.000	0.000	1.363	2.200
TRINITY_DN574810_c0_g1	0.000	0.000	0.000	0.000	0.000	0.000	0.000	0.000	0.538	0.895
TRINITY_DN574810_c1_g1	0.000	1.038	0.784	0.000	0.000	0.000	0.000	0.000	0.000	0.237
TRINITY_DN574812_c0_g1	1.484	0.000	1.004	0.000	0.000	0.000	0.000	0.000	0.728	0.304
TRINITY_DN574817_c0_g1	1.321	0.000	0.000	0.000	0.000	0.482	0.000	0.676	0.165	0.402
TRINITY_DN574817_c1_g1	0.000	0.000	1.717	1.868	0.000	0.000	0.000	0.000	0.000	0.000
TRINITY_DN574819_c0_g1	0.000	1.112	0.000	0.000	0.000	0.000	0.000	0.000	0.000	0.000
TRINITY_DN57481_c0_g1	0.127	0.341	0.169	0.195	0.000	0.000	0.111	0.000	0.256	0.103
TRINITY_DN574822_c0_g1	0.000	1.089	0.820	0.913	0.000	0.000	0.000	0.000	0.298	0.990
TRINITY_DN574823_c0_g1	0.000	0.000	2.441	1.344	1.474	0.000	0.000	0.000	0.000	0.000
TRINITY_DN574828_c0_g1	0.000	0.000	0.000	0.000	0.000	0.000	0.000	0.000	0.000	0.000
TRINITY_DN574829_c0_g1	1.148	0.000	0.000	0.000	0.000	0.000	0.000	0.000	0.567	0.000
TRINITY_DN57482_c0_g1	0.000	0.000	0.000	0.000	0.000	0.000	0.000	0.000	0.000	0.000
TRINITY_DN57482_c0_g2	0.000	0.000	0.000	0.000	0.000	2.278	0.000	0.000	4.604	0.000
TRINITY_DN57482_c0_g3	0.000	1.806	0.000	0.000	0.000	0.000	0.000	0.000	0.942	0.393
TRINITY_DN57482_c1_g1	0.000	0.000	0.000	0.000	0.000	0.000	0.000	0.000	0.000	0.000
TRINITY_DN57482_c4_g1	0.000	0.000	0.000	0.000	0.000	0.000	0.000	0.000	0.000	0.000
TRINITY_DN574830_c0_g1	0.000	0.000	0.000	0.000	0.000	0.000	0.000	0.000	0.000	0.000
TRINITY_DN574832_c0_g2	0.000	0.000	0.000	0.974	0.000	0.000	0.000	0.000	0.000	0.264
TRINITY_DN574836_c0_g1	0.000	0.000	0.000	0.000	0.000	0.971	0.000	0.000	0.000	1.850
TRINITY_DN574838_c0_g1	0.000	2.236	3.198	0.000	3.810	0.000	0.000	0.000	1.168	0.000
TRINITY_DN574838_c1_g1	0.000	2.097	1.499	0.000	1.800	1.626	0.000	0.000	0.000	0.450
TRINITY_DN574839_c0_g1	0.489	0.000	0.000	0.501	0.000	0.474	0.000	0.000	0.082	0.132
TRINITY_DN57483_c0_g1	0.000	0.000	0.000	0.000	0.000	0.000	0.000	0.000	0.000	0.000
TRINITY_DN57483_c1_g1	0.000	0.000	0.000	0.000	0.000	0.000	0.000	0.000	0.230	0.656
TRINITY_DN57483_c1_g2	2.956	0.856	0.172	0.792	0.860	1.488	1.588	1.305	1.945	2.120
TRINITY_DN57483_c1_g4	0.000	0.000	0.000	1.018	0.000	0.000	0.000	0.000	0.000	0.000
TRINITY_DN57483_c2_g1	1.678	0.000	0.000	0.000	0.000	0.000	0.000	0.000	0.000	0.686
TRINITY_DN57483_c3_g1	0.000	0.000	0.000	0.000	0.000	0.000	0.000	0.000	0.000	0.000
TRINITY_DN57483_c5_g1	0.000	0.000	0.000	0.000	0.000	0.000	0.000	0.000	0.000	0.000
TRINITY_DN57483_c6_g1	0.000	0.000	2.312	0.000	0.000	0.000	0.000	0.000	0.000	0.419
TRINITY_DN57483_c7_g1	0.000	0.000	5.011	0.000	0.000	0.000	0.000	3.687	0.000	0.000
TRINITY_DN574842_c0_g1	0.000	0.000	0.000	0.000	3.907	0.000	0.000	0.000	0.000	0.975
TRINITY_DN574843_c0_g1	0.000	0.000	0.000	0.000	0.000	0.000	0.000	0.000	0.000	0.000
TRINITY_DN574844_c0_g1	0.000	0.000	0.000	0.000	0.000	0.000	0.000	0.000	0.000	0.000
TRINITY_DN574844_c1_g1	0.000	0.000	0.000	0.000	0.000	0.000	0.000	0.000	0.000	0.000
TRINITY_DN574844_c2_g1	0.000	0.000	0.000	0.000	0.000	0.000	0.000	0.000	0.000	0.681
TRINITY_DN574844_c3_g1	0.000	0.000	0.000	3.420	0.000	0.000	0.000	0.000	0.000	0.000
TRINITY_DN574844_c4_g1	0.000	0.000	0.000	0.000	0.000	0.000	0.000	0.000	0.000	0.000
TRINITY_DN574846_c0_g1	0.911	1.402	0.000	0.000	0.000	0.000	0.000	0.000	0.000	0.000
TRINITY_DN574846_c1_g1	0.000	0.000	0.000	0.000	0.000	0.000	0.000	0.000	0.000	0.000
TRINITY_DN574846_c2_g2	0.000	0.000	0.000	0.000	0.000	0.000	0.000	0.000	0.000	0.000
TRINITY_DN574846_c3_g1	0.000	0.000	4.565	2.463	0.000	0.000	0.000	0.000	0.000	0.681
TRINITY_DN574846_c3_g2	0.000	0.000	0.000	0.000	0.000	0.000	0.000	0.000	0.000	0.000
TRINITY_DN574846_c6_g1	0.000	0.000	0.000	0.000	0.000	0.000	0.000	0.000	0.000	0.000
TRINITY_DN574846_c8_g1	0.000	1.941	0.000	0.000	0.000	0.000	1.025	0.000	1.008	0.419
TRINITY_DN574847_c0_g2	0.000	0.000	0.000	0.000	0.000	0.000	0.000	0.000	0.000	0.000
TRINITY_DN574848_c0_g1	0.000	0.000	0.000	0.000	0.000	0.000	0.000	0.000	0.000	0.000
TRINITY_DN574849_c0_g1	0.000	0.000	0.000	0.000	0.000	0.000	0.000	0.000	0.000	0.000
TRINITY_DN57484_c0_g1	0.000	0.000	0.000	0.000	2.071	0.000	0.000	0.000	1.058	0.000
TRINITY_DN57484_c0_g3	0.000	0.000	0.000	0.000	3.973	0.000	0.000	0.000	0.000	0.000
TRINITY_DN57484_c0_g4	0.000	0.000	0.000	0.000	0.000	0.000	0.000	0.000	0.741	0.613
TRINITY_DN57484_c1_g1	0.000	0.000	0.000	0.000	0.000	0.000	0.000	0.000	1.299	0.000
TRINITY_DN57484_c2_g1	0.000	0.000	0.000	0.000	0.000	0.000	0.000	0.000	0.000	0.000
TRINITY_DN574852_c3_g1	0.000	2.096	0.000	0.000	0.000	0.000	0.000	0.000	3.514	0.000
TRINITY_DN574853_c0_g1	0.000	0.000	0.000	1.600	1.754	0.000	0.000	0.000	0.000	0.438
TRINITY_DN574854_c0_g1	0.000	0.000	0.000	0.000	0.000	0.000	0.000	0.000	0.000	0.000
TRINITY_DN574856_c0_g1	0.000	0.000	0.000	0.000	0.000	0.000	0.000	0.000	0.000	0.000
TRINITY_DN574856_c0_g2	0.000	0.000	0.000	0.000	0.000	0.000	0.000	0.000	0.000	0.634
TRINITY_DN574858_c0_g1	0.000	0.000	0.000	0.000	0.000	0.000	0.000	0.000	0.000	0.000
TRINITY_DN574859_c0_g2	0.000	0.000	0.000	0.000	0.000	0.000	0.000	0.000	0.000	0.000
TRINITY_DN57485_c0_g1	1.498	0.000	0.000	0.000	0.000	0.000	0.000	0.000	0.000	1.227
TRINITY_DN57485_c11_g1	0.000	0.000	5.174	0.000	0.000	0.000	0.000	0.000	0.000	0.000
TRINITY_DN57485_c12_g1	0.000	0.000	0.000	0.000	0.000	0.000	0.000	0.000	0.000	0.000
TRINITY_DN57485_c1_g1	0.000	0.000	0.000	0.000	0.000	0.000	0.000	0.000	0.979	0.804
TRINITY_DN57485_c2_g1	0.000	0.000	2.149	0.000	0.000	0.000	0.000	0.000	0.000	0.000
TRINITY_DN57485_c5_g1	0.000	0.000	0.000	0.000	0.000	0.000	0.000	0.000	0.000	0.000
TRINITY_DN57485_c6_g1	0.000	0.000	0.000	0.000	0.000	0.000	0.000	0.000	0.000	0.000
TRINITY_DN57485_c7_g1	0.000	0.000	0.000	0.000	0.000	0.000	0.000	0.000	0.000	0.000
TRINITY_DN574861_c0_g1	0.000	0.000	0.000	2.465	0.000	0.050	0.000	0.833	0.000	0.165
TRINITY_DN574865_c0_g1	0.000	0.000	0.000	0.000	0.000	0.000	0.000	0.000	0.000	0.000
TRINITY_DN574865_c1_g1	0.000	0.000	0.000	0.000	0.000	1.660	0.000	0.000	0.000	0.000
TRINITY_DN574866_c0_g1	0.000	0.000	0.000	0.000	0.000	0.000	0.000	0.000	0.155	0.126
TRINITY_DN574866_c1_g1	0.000	0.000	0.000	0.000	0.000	0.000	0.000	0.000	0.000	0.000
TRINITY_DN574867_c0_g1	0.000	0.654	0.972	0.000	0.000	0.000	0.000	0.000	0.352	0.587
TRINITY_DN574868_c0_g1	1.869	0.410	0.000	0.000	0.000	0.000	0.000	0.000	0.497	0.380
TRINITY_DN574868_c0_g2	0.000	0.000	0.000	0.000	2.479	0.000	0.000	0.000	0.372	0.142
TRINITY_DN574868_c0_g3	0.000	0.000	0.000	0.000	0.000	0.000	0.000	0.000	0.682	0.000
TRINITY_DN574868_c1_g1	0.000	0.000	0.000	0.000	0.000	0.000	0.000	2.826	0.000	0.000
TRINITY_DN57486_c0_g1	1.184	1.760	0.000	0.977	0.000	0.953	0.630	0.000	0.959	1.864
TRINITY_DN57486_c0_g2	0.000	0.000	0.000	0.000	0.000	0.000	0.727	0.000	0.000	0.787
TRINITY_DN57486_c0_g4	0.000	0.000	0.000	0.000	2.577	1.155	0.000	0.000	0.434	0.663
TRINITY_DN57486_c1_g3	0.000	0.000	0.000	0.000	0.000	0.000	0.000	0.000	0.818	0.673
TRINITY_DN57486_c3_g1	0.000	0.000	0.000	0.000	0.000	0.000	0.000	0.000	0.842	0.000
TRINITY_DN574870_c0_g1	0.000	1.873	2.651	0.000	0.000	0.000	0.000	0.000	0.000	0.000
TRINITY_DN574871_c0_g1	0.000	0.873	0.000	3.190	0.000	0.000	0.000	0.000	0.000	0.000
TRINITY_DN574871_c1_g1	0.000	0.000	0.000	0.000	0.817	0.000	0.000	1.017	0.000	0.402
TRINITY_DN574871_c2_g1	0.000	0.000	0.000	0.000	0.000	0.000	0.000	0.000	0.000	0.000
TRINITY_DN574873_c0_g1	0.000	0.000	0.000	0.000	0.000	0.000	0.000	0.000	0.000	0.000
TRINITY_DN574874_c0_g1	0.000	0.000	0.000	0.000	0.000	0.000	0.000	0.000	0.000	0.000
TRINITY_DN574876_c0_g2	0.782	0.000	0.000	0.000	0.000	0.000	0.000	0.000	0.325	0.000
TRINITY_DN574876_c3_g1	0.000	0.000	0.000	0.000	0.000	0.000	0.000	0.000	0.000	0.656
TRINITY_DN57487_c0_g1	1.875	0.000	0.000	0.000	0.000	0.000	0.000	0.000	0.000	0.000
TRINITY_DN574881_c0_g1	0.000	0.000	0.000	0.000	0.000	0.000	0.000	0.000	0.000	1.025
TRINITY_DN574882_c0_g1	0.000	0.000	0.000	0.000	0.000	0.000	0.000	0.000	0.000	0.490
TRINITY_DN574887_c0_g1	0.000	0.000	0.000	0.000	0.000	0.000	1.489	0.000	0.000	0.599
TRINITY_DN57488_c0_g2	0.000	0.000	0.000	0.000	0.000	0.000	0.000	0.000	0.000	0.000
TRINITY_DN57488_c2_g1	0.000	0.000	0.000	0.000	0.000	0.000	0.000	0.000	0.000	0.000
TRINITY_DN57488_c3_g1	2.386	0.000	0.000	0.000	0.000	0.000	0.000	0.000	0.000	0.000
TRINITY_DN57488_c6_g1	0.000	0.000	0.000	0.000	0.000	0.000	0.000	0.000	0.000	0.000
TRINITY_DN57488_c7_g1	0.000	0.000	0.000	0.000	0.000	0.000	0.000	0.000	0.000	0.000
TRINITY_DN574890_c0_g1	0.000	7.790	0.000	0.000	0.000	2.935	0.000	0.000	0.000	1.644
TRINITY_DN574891_c0_g1	0.000	0.000	0.000	0.000	0.000	0.000	0.000	0.000	0.000	0.000
TRINITY_DN574893_c0_g1	0.000	0.000	0.000	0.000	0.000	0.000	0.000	0.000	0.000	0.000
TRINITY_DN574894_c0_g1	0.000	0.000	0.000	0.000	0.000	0.000	0.000	0.000	0.000	0.000
TRINITY_DN574896_c0_g1	0.000	0.000	0.000	0.000	0.000	0.000	0.000	0.000	0.000	0.000
TRINITY_DN574897_c0_g1	0.000	0.000	0.000	0.000	0.000	0.000	0.000	0.000	0.638	0.000
TRINITY_DN574898_c0_g1	0.000	0.000	0.000	0.000	0.000	0.000	0.000	0.000	0.000	0.459
TRINITY_DN57489_c0_g1	0.000	0.000	0.000	0.000	0.000	2.383	0.000	0.000	0.000	0.000
TRINITY_DN57489_c0_g2	0.000	0.000	0.000	7.048	0.000	0.000	0.000	0.000	0.000	0.000
TRINITY_DN57489_c0_g3	0.000	0.000	0.000	0.000	0.000	0.000	0.000	0.000	0.000	0.000
TRINITY_DN57489_c1_g1	0.000	1.575	0.000	0.000	0.000	0.000	0.000	0.000	0.000	0.349
TRINITY_DN57489_c1_g2	0.000	1.429	0.000	0.872	0.000	0.000	2.106	0.000	0.000	2.561
TRINITY_DN5748_c0_g1	8.275	0.000	0.000	1.755	2.882	2.597	5.223	1.992	5.932	4.954
TRINITY_DN5748_c0_g2	7.801	3.490	4.895	0.000	1.218	2.398	5.271	3.008	2.155	7.136
TRINITY_DN5748_c0_g3	0.521	2.771	2.814	0.000	0.000	3.816	2.977	1.076	1.030	1.912
TRINITY_DN5748_c0_g4	0.000	0.000	0.000	0.000	0.000	0.000	0.000	0.000	0.000	0.000
TRINITY_DN5748_c1_g1	0.000	0.000	0.000	0.000	0.000	0.000	0.000	0.000	0.000	0.000
TRINITY_DN5748_c5_g1	0.000	0.000	0.000	0.940	0.000	0.000	0.000	0.000	0.307	0.000
TRINITY_DN574900_c0_g2	0.318	0.463	0.304	0.263	0.000	0.412	0.445	0.000	0.145	0.222
TRINITY_DN574900_c1_g2	0.000	0.000	0.000	0.000	0.000	0.000	0.000	0.000	0.000	0.000
TRINITY_DN574900_c2_g1	0.000	1.729	0.000	0.000	0.000	0.000	0.000	0.000	0.000	0.000
TRINITY_DN574900_c4_g1	0.671	0.000	0.000	0.000	0.000	0.000	0.000	0.000	0.000	0.771
TRINITY_DN574900_c5_g1	0.000	0.000	0.000	0.000	0.000	1.771	1.209	0.000	0.000	0.000
TRINITY_DN574900_c6_g1	0.000	0.000	0.000	0.000	0.000	0.000	0.000	0.000	0.000	0.000
TRINITY_DN574900_c7_g1	0.000	0.000	0.000	0.000	0.000	2.658	0.000	0.000	0.000	0.000
TRINITY_DN574901_c0_g1	0.000	0.000	1.238	0.000	0.000	0.000	0.903	0.000	0.000	0.373
TRINITY_DN574903_c0_g1	0.000	0.000	0.000	0.000	0.000	0.000	0.000	0.000	0.000	0.000
TRINITY_DN574904_c0_g1	0.553	0.000	0.000	0.000	0.000	0.000	0.530	0.000	0.000	0.226
TRINITY_DN574904_c1_g1	0.000	0.000	0.000	0.000	0.000	0.000	0.000	0.000	0.000	0.000
TRINITY_DN574904_c2_g1	0.000	0.000	0.000	0.000	0.000	0.000	0.000	0.000	0.000	0.000
TRINITY_DN574904_c3_g1	0.000	0.000	0.000	0.000	0.000	0.000	0.000	0.000	0.000	0.425
TRINITY_DN574904_c5_g1	2.547	0.000	0.000	0.000	0.000	0.000	0.000	0.000	0.000	0.000
TRINITY_DN574905_c0_g1	0.000	0.000	0.000	0.000	0.000	0.000	1.432	0.000	0.000	0.000
TRINITY_DN574906_c0_g1	0.000	0.000	3.224	0.000	0.000	0.000	0.000	0.000	0.000	0.000
TRINITY_DN574907_c0_g1	0.160	0.000	0.000	0.000	0.267	0.000	0.000	0.000	0.000	0.195
TRINITY_DN574908_c0_g1	0.000	0.000	0.000	0.000	0.000	0.000	0.000	0.000	0.000	0.000
TRINITY_DN57490_c0_g1	0.000	0.000	0.000	0.000	6.328	0.000	0.000	0.000	0.965	1.011
TRINITY_DN57490_c1_g1	0.000	0.000	0.000	0.000	0.000	0.000	0.000	0.000	0.894	1.358
TRINITY_DN574910_c0_g1	0.000	1.380	0.000	0.000	0.000	0.000	0.736	0.000	0.370	0.617
TRINITY_DN574912_c0_g1	0.000	0.354	0.000	0.000	0.000	0.000	0.000	0.000	0.000	0.000
TRINITY_DN574913_c0_g1	0.000	0.000	0.000	0.000	0.000	0.000	0.000	1.368	0.000	0.000
TRINITY_DN574914_c0_g1	2.696	0.000	0.000	0.000	0.000	0.000	0.000	0.000	0.000	0.000
TRINITY_DN574915_c0_g1	0.000	0.000	0.000	0.000	0.000	0.000	0.000	0.000	0.134	0.108
TRINITY_DN574917_c0_g1	0.000	0.000	0.000	0.000	0.000	0.000	0.475	0.361	0.359	0.403
TRINITY_DN574917_c0_g2	0.000	0.000	0.000	0.000	0.000	0.000	0.000	0.000	0.000	0.779
TRINITY_DN574917_c1_g1	0.000	0.000	0.000	0.000	0.000	0.000	0.000	2.268	0.000	0.000
TRINITY_DN57491_c0_g1	0.000	0.000	0.000	0.000	0.000	0.000	0.000	3.014	0.000	0.849
TRINITY_DN574921_c0_g1	0.000	0.000	0.000	0.000	0.000	0.000	0.000	0.000	1.379	1.111
TRINITY_DN574921_c1_g1	0.000	0.000	0.000	0.000	0.000	0.000	0.000	0.000	0.000	0.000
TRINITY_DN574922_c0_g1	0.000	0.157	0.000	0.386	0.000	0.000	0.000	0.384	0.000	0.383
TRINITY_DN574922_c0_g2	0.000	0.000	0.000	0.000	0.791	0.000	1.357	0.000	0.000	0.195
TRINITY_DN574923_c0_g1	2.724	0.000	0.000	0.000	0.000	0.000	0.000	0.000	0.000	0.000
TRINITY_DN574927_c0_g1	1.767	0.000	0.000	0.000	0.000	0.000	0.000	0.000	0.000	0.363
TRINITY_DN574928_c0_g1	0.000	0.000	0.000	0.000	0.000	0.000	0.000	0.000	1.121	0.000
TRINITY_DN574929_c0_g1	0.000	0.000	0.000	0.000	0.000	0.000	0.000	0.000	0.000	0.000
TRINITY_DN574929_c1_g1	0.000	0.000	0.000	0.000	0.000	0.000	1.538	0.000	0.000	0.000
TRINITY_DN57492_c0_g1	0.000	0.074	0.000	0.000	0.150	0.130	0.000	0.000	0.228	0.146
TRINITY_DN57492_c10_g1	0.000	0.000	0.000	0.000	0.000	0.000	1.377	0.000	0.669	0.000
TRINITY_DN57492_c1_g1	0.000	0.000	6.167	0.000	0.000	0.000	0.000	0.000	0.000	0.000
TRINITY_DN57492_c1_g2	0.000	0.000	0.000	0.000	0.000	0.000	0.000	0.000	0.000	0.000
TRINITY_DN57492_c3_g1	0.000	0.000	0.000	0.000	0.000	0.000	0.000	0.000	0.325	0.540
TRINITY_DN57492_c6_g1	0.000	0.000	0.000	0.000	0.000	0.000	0.000	0.000	0.000	0.321
TRINITY_DN57492_c9_g1	0.000	0.000	1.486	0.000	0.000	0.000	1.090	2.247	0.000	0.000
TRINITY_DN574930_c0_g1	0.000	0.000	0.000	0.000	0.000	0.000	0.000	0.000	0.000	0.000
TRINITY_DN574932_c0_g1	0.000	3.835	0.000	0.000	3.246	0.000	0.000	0.000	0.000	0.000
TRINITY_DN574934_c0_g1	1.568	0.000	0.000	0.000	0.000	0.000	0.000	0.000	0.517	0.213
TRINITY_DN574934_c4_g1	0.000	0.000	0.000	0.000	0.000	0.000	0.000	0.000	0.000	0.000
TRINITY_DN574934_c5_g1	0.000	0.000	0.000	0.000	0.973	0.000	0.000	0.000	0.000	0.481
TRINITY_DN574935_c0_g1	0.000	0.000	0.000	0.000	0.000	0.000	0.000	0.000	0.000	0.000
TRINITY_DN574936_c0_g1	0.000	0.000	0.000	4.270	0.000	2.125	0.000	0.000	0.000	0.591
TRINITY_DN574938_c0_g2	0.000	0.000	0.000	0.000	0.000	0.000	0.000	0.000	0.000	0.000
TRINITY_DN574938_c0_g3	0.000	0.000	0.000	0.000	3.376	0.000	4.250	0.000	0.000	0.000
TRINITY_DN574940_c1_g1	0.000	0.000	0.000	0.000	0.000	1.509	0.000	0.000	0.000	0.000
TRINITY_DN574941_c0_g1	0.000	0.000	0.000	0.000	0.000	0.000	0.000	0.000	0.000	0.000
TRINITY_DN574941_c1_g1	1.635	1.588	0.000	0.000	0.000	0.000	0.000	0.000	0.000	0.000
TRINITY_DN574942_c0_g1	0.000	0.000	0.000	0.000	2.391	0.000	0.000	0.000	0.000	0.000
TRINITY_DN574943_c0_g1	0.000	0.000	0.000	0.000	1.468	0.000	0.000	0.000	0.000	0.000
TRINITY_DN574944_c0_g1	0.000	0.000	0.000	0.901	0.000	0.000	0.000	0.603	0.295	0.599
TRINITY_DN574945_c0_g1	0.000	0.000	0.000	0.000	0.000	0.000	0.000	0.000	0.000	0.000
TRINITY_DN574945_c0_g2	0.000	0.000	0.000	0.000	0.000	0.000	0.000	0.000	0.000	0.000
TRINITY_DN574947_c0_g1	0.000	0.000	0.000	0.000	0.000	0.000	0.000	0.000	0.000	0.000
TRINITY_DN574949_c1_g1	0.000	0.570	0.000	0.000	0.000	0.000	0.000	0.000	0.000	0.000
TRINITY_DN574949_c2_g1	0.000	0.000	0.000	0.000	0.000	0.000	0.000	0.000	0.000	0.706
TRINITY_DN574951_c0_g1	0.000	0.000	0.000	0.000	0.000	0.000	0.000	0.000	0.000	0.000
TRINITY_DN574951_c1_g1	0.000	0.000	0.000	0.000	0.000	0.000	0.000	0.000	0.000	0.000
TRINITY_DN574951_c2_g1	0.492	0.836	0.000	2.434	0.000	1.392	0.000	1.961	0.235	0.000
TRINITY_DN574952_c0_g1	0.000	0.000	0.000	0.000	0.000	0.000	0.000	0.000	0.616	0.256
TRINITY_DN574955_c0_g1	0.000	0.000	0.000	0.000	0.000	0.000	0.000	0.000	0.000	0.000
TRINITY_DN574958_c0_g1	0.931	0.000	0.000	0.000	0.000	0.000	0.000	0.000	0.000	0.000
TRINITY_DN574958_c0_g2	0.000	0.000	0.000	0.000	0.000	0.000	0.000	0.000	0.000	0.464
TRINITY_DN574959_c0_g1	0.000	0.000	0.000	0.000	0.000	2.025	0.000	0.000	2.710	0.000
TRINITY_DN57495_c0_g1	0.000	0.000	0.000	0.000	0.000	0.000	0.000	0.000	0.000	0.000
TRINITY_DN57495_c0_g2	0.000	0.000	0.000	0.000	0.000	0.000	0.000	0.000	0.000	0.000
TRINITY_DN574960_c0_g1	0.000	0.000	3.320	0.000	0.000	0.000	0.000	0.000	0.000	0.000
TRINITY_DN574962_c0_g1	0.000	0.000	0.000	0.000	0.000	0.000	0.000	0.000	0.504	1.623
TRINITY_DN574965_c1_g1	0.000	0.000	0.000	0.000	2.691	0.000	0.000	0.000	0.000	0.000
TRINITY_DN574966_c0_g1	0.000	0.000	0.000	0.000	0.000	0.000	0.000	0.000	0.000	0.000
TRINITY_DN574966_c1_g1	0.000	0.429	0.000	0.000	0.000	0.712	0.000	0.000	0.000	0.397
TRINITY_DN574967_c0_g1	0.411	0.000	0.000	0.000	0.000	0.000	0.000	1.689	0.000	0.000
TRINITY_DN574968_c0_g1	0.000	0.000	0.000	0.000	0.000	0.000	0.000	0.000	0.000	0.000
TRINITY_DN574969_c0_g1	0.000	0.000	0.000	0.000	0.000	0.000	0.000	0.000	0.000	0.000
TRINITY_DN57496_c0_g1	0.000	0.000	0.000	0.000	0.000	0.000	0.000	0.000	1.093	0.000
TRINITY_DN57496_c0_g2	0.271	0.000	0.455	0.000	0.000	0.494	0.738	0.694	0.000	0.000
TRINITY_DN57496_c10_g1	0.000	1.948	0.589	0.000	0.000	0.640	0.000	0.901	1.259	1.741
TRINITY_DN57496_c11_g1	0.000	0.000	0.000	0.000	0.000	0.000	0.000	0.000	0.000	2.137
TRINITY_DN57496_c1_g1	0.000	0.000	0.000	0.833	0.000	0.000	0.000	0.000	0.000	0.005
TRINITY_DN57496_c1_g2	0.000	2.153	0.000	0.000	1.283	0.000	2.296	0.000	0.000	0.000
TRINITY_DN57496_c1_g3	0.000	0.000	0.000	0.000	0.000	0.000	0.000	0.000	0.000	0.000
TRINITY_DN57496_c1_g4	0.000	0.000	0.000	0.000	0.000	0.000	0.000	0.000	0.000	0.000
TRINITY_DN57496_c1_g5	0.000	0.000	0.000	0.000	0.000	0.000	0.000	0.000	0.000	0.000
TRINITY_DN57496_c2_g1	1.519	0.410	0.461	1.090	0.445	0.000	0.649	0.000	0.454	0.514
TRINITY_DN57496_c2_g2	0.000	0.000	0.000	0.000	0.000	0.000	0.000	0.000	0.000	0.000
TRINITY_DN57496_c2_g3	0.000	0.428	0.000	0.000	3.840	0.000	0.000	0.000	0.000	0.193
TRINITY_DN57496_c6_g1	0.000	0.000	0.000	0.000	0.000	0.000	0.000	0.000	0.000	0.000
TRINITY_DN574971_c0_g1	0.000	0.000	0.000	0.000	0.000	0.000	0.000	0.000	0.000	0.000
TRINITY_DN574971_c0_g2	0.000	0.000	0.000	0.000	0.000	0.000	0.000	0.000	0.000	0.000
TRINITY_DN574975_c0_g1	0.000	0.143	0.230	0.000	0.000	0.249	0.153	0.000	0.000	0.070
TRINITY_DN574978_c0_g1	0.000	0.000	0.539	0.000	0.000	0.000	0.000	0.000	0.399	0.163
TRINITY_DN574979_c0_g1	0.000	1.923	0.000	0.000	0.000	0.000	1.372	0.000	0.346	0.576
TRINITY_DN57497_c0_g1	0.617	1.099	0.000	1.413	0.802	1.799	0.667	1.370	0.990	0.732
TRINITY_DN57497_c0_g2	0.000	0.000	0.000	0.000	0.000	0.000	0.000	0.000	0.000	0.000
TRINITY_DN57497_c0_g3	1.803	0.000	0.000	0.000	0.000	3.236	0.000	0.000	0.417	1.507
TRINITY_DN57497_c1_g1	0.000	0.000	0.000	0.000	0.000	0.000	0.000	0.000	0.000	0.000
TRINITY_DN57497_c2_g1	0.000	0.000	0.000	11.829	0.000	0.000	0.000	0.000	0.000	0.000
TRINITY_DN57497_c3_g1	0.000	0.000	0.000	0.000	0.000	0.000	0.000	0.000	0.000	0.000
TRINITY_DN574981_c0_g1	0.000	0.000	0.000	0.000	0.000	0.000	2.763	0.000	1.379	0.000
TRINITY_DN574982_c0_g1	0.000	0.000	0.000	0.000	0.000	0.000	0.000	0.000	0.000	0.000
TRINITY_DN574983_c0_g1	0.778	0.136	0.526	0.000	0.426	0.000	1.717	0.000	0.267	1.179
TRINITY_DN574986_c0_g1	0.000	0.000	0.000	0.000	0.000	0.000	0.000	0.000	0.000	0.000
TRINITY_DN574988_c0_g1	0.533	0.729	0.000	0.000	0.000	0.000	0.000	0.000	0.000	0.246
TRINITY_DN574988_c2_g1	0.000	0.628	1.913	0.000	0.000	0.000	1.425	0.000	0.000	0.000
TRINITY_DN574989_c0_g1	0.000	0.000	0.000	0.000	0.000	0.000	0.000	0.000	0.860	0.000
TRINITY_DN57498_c0_g1	0.000	0.000	0.000	0.000	0.000	2.585	0.000	0.000	1.760	1.743
TRINITY_DN57498_c1_g1	0.000	0.000	0.000	0.000	0.000	0.000	0.000	0.000	0.000	1.077
TRINITY_DN574990_c0_g1	0.000	0.000	0.000	0.000	0.000	0.000	0.000	0.000	0.000	0.000
TRINITY_DN574990_c1_g1	1.154	0.000	0.000	0.000	0.000	0.000	0.000	0.000	0.000	0.000
TRINITY_DN574991_c0_g1	0.000	0.000	0.000	0.000	0.000	0.000	0.000	0.000	0.000	0.000
TRINITY_DN574993_c0_g1	0.000	0.000	0.000	0.000	0.000	0.000	0.000	0.000	0.000	0.000
TRINITY_DN574993_c0_g2	0.000	0.000	0.000	0.000	0.000	0.000	0.000	0.000	0.000	0.000
TRINITY_DN574994_c0_g1	0.000	0.000	0.000	0.000	0.000	0.000	0.000	0.000	0.000	0.000
TRINITY_DN574996_c0_g1	0.000	0.000	7.584	0.000	0.000	0.000	0.000	0.000	0.000	0.000
TRINITY_DN574999_c0_g1	0.000	4.289	0.000	0.000	0.000	0.000	0.000	0.000	0.000	0.000
TRINITY_DN574999_c1_g1	0.000	0.000	0.000	0.000	0.000	0.000	2.192	0.000	1.065	1.743
TRINITY_DN57499_c0_g2	0.000	0.000	0.517	0.000	0.000	0.562	0.000	0.000	0.191	0.051
TRINITY_DN57499_c1_g1	0.155	0.000	0.000	0.000	0.000	0.000	0.000	0.000	0.000	0.105
TRINITY_DN57499_c2_g1	0.000	0.000	0.000	0.000	0.000	0.000	0.000	0.000	0.000	0.270
TRINITY_DN57499_c5_g1	0.000	0.000	0.000	0.891	0.000	0.000	0.000	0.000	0.000	0.482
TRINITY_DN5749_c1_g1	1.103	0.000	0.000	0.000	0.000	0.000	0.000	0.000	0.000	0.000
TRINITY_DN5749_c2_g1	0.000	0.000	0.000	0.000	0.000	0.000	0.000	0.000	0.000	0.000
TRINITY_DN5749_c2_g2	0.000	0.000	0.000	0.000	0.000	0.000	0.000	0.000	0.000	0.857
TRINITY_DN574_c0_g1	31.873	31.301	35.350	56.151	41.607	35.660	31.258	24.106	24.520	40.163
TRINITY_DN574_c1_g1	1.131	1.039	0.662	0.484	1.244	1.043	0.983	0.000	0.414	0.520
TRINITY_DN574_c2_g1	2.037	1.642	2.135	2.756	2.160	0.211	2.873	1.007	2.382	1.772
TRINITY_DN574_c2_g2	2.364	0.000	0.000	0.000	0.000	0.000	0.000	4.691	0.000	0.000
TRINITY_DN574_c2_g3	0.000	0.000	0.000	0.000	0.000	0.000	0.000	0.000	0.076	0.000
TRINITY_DN574_c3_g1	0.000	0.000	0.000	0.000	0.000	0.000	0.000	0.000	0.000	0.000
TRINITY_DN574_c4_g1	0.000	0.000	0.000	0.000	0.000	0.000	0.000	2.650	1.914	0.530
TRINITY_DN574_c5_g1	0.000	0.000	0.000	0.822	1.343	0.000	1.196	0.000	0.000	0.000
TRINITY_DN574_c7_g1	2.034	0.000	0.000	0.000	0.000	0.000	0.000	0.000	0.000	0.000
TRINITY_DN575001_c0_g1	0.000	1.171	0.000	0.000	0.000	0.000	0.000	0.000	0.000	0.000
TRINITY_DN575002_c0_g1	0.000	1.558	0.000	0.000	0.000	0.000	0.000	3.245	0.795	0.000
TRINITY_DN575002_c2_g1	0.000	0.000	0.000	0.000	4.005	0.000	0.000	0.000	0.000	0.000
TRINITY_DN575003_c0_g1	0.000	0.000	0.000	0.000	0.000	0.000	0.000	0.000	0.000	0.000
TRINITY_DN575004_c0_g1	0.000	0.000	0.000	0.000	0.000	0.000	1.685	0.000	0.000	0.350
TRINITY_DN575005_c0_g1	1.423	0.000	0.000	0.000	0.000	0.000	0.000	0.000	0.000	0.000
TRINITY_DN575009_c0_g1	0.000	0.000	0.000	0.000	0.000	0.000	0.000	0.000	0.000	0.000
TRINITY_DN57500_c2_g1	0.000	0.000	0.000	0.000	0.000	0.000	0.000	0.000	0.000	0.000
TRINITY_DN57500_c2_g2	0.000	0.503	1.524	4.257	0.000	0.000	1.622	0.000	0.000	0.920
TRINITY_DN57500_c2_g3	0.000	0.815	0.000	0.000	0.000	0.000	0.439	0.000	0.460	0.567
TRINITY_DN57500_c4_g1	0.940	0.000	0.000	0.000	1.547	0.000	0.000	0.000	0.000	0.773
TRINITY_DN575011_c0_g1	0.000	0.000	3.143	0.000	0.000	0.000	0.000	0.000	0.000	0.000
TRINITY_DN575013_c0_g1	2.696	0.000	0.000	0.000	0.000	3.875	0.000	0.000	0.000	1.089
TRINITY_DN575014_c0_g1	0.482	0.424	0.649	0.000	0.000	0.000	2.282	0.000	0.477	0.196
TRINITY_DN575016_c0_g1	0.000	0.000	0.000	0.000	0.000	0.000	0.000	0.000	0.000	0.000
TRINITY_DN57501_c0_g2	0.000	0.000	0.000	0.000	3.678	0.000	0.000	0.000	0.000	0.917
TRINITY_DN575020_c0_g1	0.000	0.000	0.000	0.000	0.000	0.000	0.000	0.000	0.000	0.000
TRINITY_DN575023_c0_g1	0.000	0.000	0.000	0.000	0.000	0.000	0.000	0.000	0.000	2.955
TRINITY_DN575024_c0_g1	0.000	0.000	0.000	0.000	0.000	0.000	0.000	0.000	1.003	2.466
TRINITY_DN575025_c0_g1	2.241	4.291	0.000	0.000	0.000	0.000	0.000	0.000	0.000	0.000
TRINITY_DN575026_c0_g1	0.000	0.000	1.745	3.800	0.000	0.000	3.887	0.000	0.000	0.000
TRINITY_DN575028_c0_g1	0.415	0.000	0.000	0.000	0.000	0.606	0.388	0.000	0.206	0.169
TRINITY_DN57502_c0_g1	0.000	0.000	0.000	0.000	0.000	0.000	0.000	0.000	0.000	0.000
TRINITY_DN57502_c0_g2	0.985	1.120	7.166	2.204	2.640	1.555	0.769	0.724	2.044	0.472
TRINITY_DN57502_c0_g3	0.046	0.070	0.000	0.000	0.000	0.000	0.000	0.000	0.000	0.000
TRINITY_DN57502_c0_g4	0.000	0.000	0.000	0.000	0.000	0.000	0.000	0.000	0.000	0.000
TRINITY_DN575031_c0_g1	0.000	0.000	0.000	2.086	0.000	0.000	0.000	0.000	0.000	0.000
TRINITY_DN575032_c0_g1	0.647	0.584	0.000	0.000	0.000	0.000	0.000	0.000	0.000	0.000
TRINITY_DN575032_c1_g1	0.000	0.000	0.000	0.000	0.000	0.000	0.000	0.000	0.000	0.000
TRINITY_DN575035_c0_g1	0.000	0.000	1.670	0.000	0.000	0.000	0.000	0.000	0.000	0.249
TRINITY_DN575037_c0_g1	0.000	0.327	0.510	0.000	0.000	1.107	0.000	0.000	0.285	0.154
TRINITY_DN575037_c0_g2	0.000	0.221	0.000	0.000	0.000	0.000	0.000	0.000	0.000	0.213
TRINITY_DN575037_c1_g1	0.000	0.793	0.000	0.473	0.000	0.452	0.284	0.635	0.155	0.378
TRINITY_DN575039_c0_g2	0.000	0.000	0.000	0.000	0.000	0.000	2.072	0.000	0.000	0.822
TRINITY_DN57503_c0_g1	0.460	0.000	2.889	0.000	0.000	1.345	0.000	2.538	1.520	1.533
TRINITY_DN57503_c0_g2	2.511	0.000	0.000	0.000	0.000	1.240	0.000	1.736	0.412	0.344
TRINITY_DN57503_c1_g1	0.000	0.000	0.619	0.000	0.000	0.000	0.416	0.000	0.000	0.000
TRINITY_DN57503_c1_g2	0.000	0.000	0.000	3.050	0.000	3.561	2.128	0.000	0.000	0.000
TRINITY_DN57503_c1_g3	0.000	1.156	0.000	0.000	0.000	0.000	0.000	0.000	0.000	0.000
TRINITY_DN57503_c1_g4	0.000	0.000	0.000	0.000	0.000	0.000	0.000	0.000	0.000	0.000
TRINITY_DN57503_c2_g2	0.861	0.000	0.384	0.000	0.719	0.625	0.762	0.583	0.726	1.062
TRINITY_DN57503_c6_g1	0.000	0.000	0.000	0.000	0.000	0.000	0.000	0.000	0.000	0.000
TRINITY_DN57503_c7_g1	0.000	0.000	0.000	0.000	0.000	0.000	0.000	0.000	0.000	0.000
TRINITY_DN57503_c9_g1	0.000	0.000	0.000	0.000	0.000	0.000	0.000	0.000	0.000	0.000
TRINITY_DN575042_c0_g1	0.000	0.000	0.000	0.000	0.000	0.000	0.000	0.000	0.000	0.000
TRINITY_DN575045_c0_g1	0.000	0.000	0.000	0.000	0.000	0.000	0.000	0.000	0.000	0.000
TRINITY_DN575045_c0_g2	0.000	0.000	0.000	0.000	0.000	0.000	0.000	0.000	0.000	0.000
TRINITY_DN575045_c1_g1	2.280	0.000	3.112	0.000	0.000	0.000	0.000	0.000	0.000	0.000
TRINITY_DN575045_c2_g1	0.000	0.000	0.671	0.000	0.000	0.728	0.000	0.000	0.000	0.810
TRINITY_DN575045_c4_g1	1.936	1.873	0.000	0.000	0.000	0.000	0.000	0.000	0.000	0.000
TRINITY_DN575046_c0_g1	0.000	0.000	0.000	0.000	0.000	0.000	0.000	0.000	0.000	0.000
TRINITY_DN575047_c0_g1	0.000	0.000	0.000	0.000	0.000	0.000	0.000	0.000	0.000	0.000
TRINITY_DN575049_c0_g1	0.000	3.091	0.000	0.000	2.605	0.000	0.000	0.000	0.127	0.000
TRINITY_DN57504_c0_g2	0.000	0.000	0.000	1.674	0.000	0.000	2.256	0.000	3.428	0.459
TRINITY_DN57504_c2_g1	0.000	2.118	0.000	3.222	0.000	0.000	0.000	8.750	1.093	0.000
TRINITY_DN575050_c0_g1	0.000	0.000	0.000	0.000	0.000	0.000	0.000	0.000	0.000	0.113
TRINITY_DN575051_c0_g1	0.000	0.000	0.000	0.000	3.810	3.380	0.000	0.000	0.000	0.951
TRINITY_DN575052_c0_g1	0.000	0.000	0.000	0.000	0.000	0.000	0.000	0.000	0.000	0.000
TRINITY_DN575053_c0_g1	0.000	0.000	0.000	0.000	2.027	1.831	0.000	0.000	1.827	0.000
TRINITY_DN575055_c1_g1	0.536	0.000	0.000	0.000	0.000	0.000	0.000	0.000	0.265	0.000
TRINITY_DN575056_c0_g1	0.000	0.000	0.000	0.000	0.000	0.000	0.000	0.000	0.000	0.000
TRINITY_DN575057_c0_g1	0.000	0.000	0.889	0.000	1.082	0.000	0.000	0.000	0.323	0.268
TRINITY_DN575058_c0_g1	0.000	0.000	0.000	0.000	0.000	0.000	0.000	0.000	0.000	1.804
TRINITY_DN575058_c1_g1	0.000	1.271	0.000	0.000	0.000	0.000	0.000	0.000	0.000	0.539
TRINITY_DN575059_c0_g1	0.480	0.672	0.664	0.266	0.000	0.423	0.000	0.000	0.000	0.371
TRINITY_DN57505_c0_g1	0.576	0.245	0.000	0.000	0.000	0.840	0.000	0.000	0.800	1.051
TRINITY_DN57505_c0_g2	0.000	0.000	0.000	0.000	0.000	0.000	0.000	0.000	0.000	0.000
TRINITY_DN57505_c1_g1	2.886	0.517	0.599	1.745	3.820	0.000	0.555	1.195	2.979	1.421
TRINITY_DN57505_c4_g1	2.696	0.000	0.000	0.000	0.000	0.000	0.000	0.000	0.000	0.000
TRINITY_DN575061_c0_g1	0.000	0.000	0.000	0.000	0.000	0.000	0.000	0.000	0.000	0.000
TRINITY_DN575061_c0_g2	0.000	0.000	0.000	0.000	0.000	0.000	0.000	0.000	1.393	1.121
TRINITY_DN575062_c0_g1	0.000	4.433	0.000	0.000	0.000	0.000	0.000	0.000	0.000	0.000
TRINITY_DN575064_c0_g1	1.607	0.000	0.000	1.403	0.981	0.000	0.000	1.942	0.460	0.385
TRINITY_DN575065_c0_g2	0.000	0.000	0.000	0.000	0.000	0.000	0.000	0.000	0.000	0.309
TRINITY_DN575067_c0_g1	0.000	2.186	0.000	0.000	0.000	0.000	0.000	0.000	0.000	0.000
TRINITY_DN575068_c0_g1	0.000	0.000	0.000	0.000	0.479	0.000	1.048	0.587	0.000	0.117
TRINITY_DN57506_c0_g1	0.000	0.000	0.000	0.000	0.000	0.000	0.000	0.000	0.000	0.000
TRINITY_DN57506_c1_g1	0.000	0.000	0.000	0.000	0.000	0.000	0.000	0.000	0.000	0.000
TRINITY_DN57506_c1_g2	0.000	0.000	1.650	0.000	0.000	0.000	6.116	0.000	0.000	1.486
TRINITY_DN575070_c0_g1	0.000	0.000	0.000	0.000	0.000	0.000	0.000	0.000	0.138	0.335
TRINITY_DN575071_c0_g1	0.000	0.000	0.000	0.000	0.000	0.000	0.000	0.000	0.000	0.000
TRINITY_DN575072_c0_g1	0.000	0.000	0.000	0.000	0.000	0.000	0.000	0.000	0.000	0.000
TRINITY_DN575073_c0_g1	0.000	2.591	3.571	0.000	0.000	0.000	0.000	0.000	0.405	1.134
TRINITY_DN575073_c0_g2	0.000	0.000	0.000	0.000	0.000	0.000	0.000	0.000	0.000	0.000
TRINITY_DN575073_c1_g1	0.000	0.000	0.000	0.000	0.000	0.000	0.000	0.000	0.703	0.000
TRINITY_DN575074_c0_g1	0.000	0.000	0.000	0.000	0.000	0.000	0.000	0.000	0.000	0.966
TRINITY_DN575074_c2_g1	0.000	0.000	0.000	2.368	2.618	0.000	0.000	0.000	0.000	0.000
TRINITY_DN575077_c1_g1	0.000	0.000	0.000	0.000	0.000	0.000	0.000	0.000	0.000	0.000
TRINITY_DN575078_c0_g1	0.000	0.000	0.000	0.000	0.000	0.000	0.000	0.000	0.818	0.673
TRINITY_DN575080_c1_g1	0.000	0.000	0.000	0.000	0.000	0.000	0.000	0.000	0.000	0.000
TRINITY_DN575081_c0_g1	0.000	0.000	0.000	0.000	0.000	0.000	0.000	0.000	0.000	0.000
TRINITY_DN575081_c1_g1	0.000	0.000	0.000	0.000	0.000	0.000	0.000	0.000	0.000	0.000
TRINITY_DN575082_c0_g1	0.000	0.000	0.000	0.000	0.000	0.000	0.000	0.000	1.192	0.000
TRINITY_DN575082_c0_g2	0.000	0.000	0.000	0.000	0.000	0.000	0.000	0.000	0.000	0.000
TRINITY_DN575082_c0_g3	0.000	0.000	0.000	3.477	0.000	0.000	0.000	0.000	0.000	1.932
TRINITY_DN575084_c0_g1	0.000	0.000	0.000	0.000	0.000	0.000	0.000	0.000	0.000	0.000
TRINITY_DN575084_c1_g1	0.321	0.000	0.000	0.000	0.000	0.000	0.000	0.000	0.000	0.185
TRINITY_DN575086_c0_g1	0.000	0.000	0.000	0.000	0.000	0.000	0.000	0.000	0.000	0.000
TRINITY_DN57508_c0_g2	0.000	0.000	0.000	0.000	0.000	0.000	0.000	0.000	0.000	0.000
TRINITY_DN57508_c1_g2	2.901	0.000	0.000	0.000	0.000	4.278	0.000	0.000	0.108	0.698
TRINITY_DN57508_c1_g3	2.808	0.502	0.760	5.943	1.859	1.648	3.234	1.162	0.799	0.709
TRINITY_DN575090_c0_g1	0.000	0.000	0.000	2.303	0.000	0.000	0.000	0.000	0.000	0.315
TRINITY_DN575092_c0_g1	0.000	0.000	0.000	0.000	0.000	0.000	0.000	0.000	0.000	0.000
TRINITY_DN575092_c1_g1	0.000	0.000	0.000	0.000	0.000	0.000	0.000	0.000	0.000	0.000
TRINITY_DN575093_c0_g1	0.000	0.000	0.000	0.000	0.000	0.000	0.000	0.000	0.000	0.000
TRINITY_DN575094_c1_g1	0.000	0.000	1.379	0.000	0.000	0.000	0.000	0.000	0.505	0.000
TRINITY_DN575094_c2_g1	0.000	0.000	0.000	0.000	2.182	0.000	0.000	0.000	0.000	0.000
TRINITY_DN575095_c0_g1	0.000	0.000	0.000	0.000	0.000	0.000	0.000	0.000	0.000	0.501
TRINITY_DN575096_c0_g1	0.000	0.000	0.000	0.000	0.000	0.000	0.000	0.000	0.000	0.000
TRINITY_DN575098_c0_g1	0.000	0.000	0.000	0.000	0.000	0.000	0.000	0.000	0.000	1.546
TRINITY_DN575099_c1_g1	0.000	0.000	2.972	0.000	0.000	0.000	0.000	0.000	0.000	0.000
TRINITY_DN57509_c1_g1	0.000	0.000	0.000	0.000	0.000	0.000	0.000	0.000	1.308	0.000
TRINITY_DN5750_c0_g2	0.000	0.000	0.000	0.000	0.000	0.000	0.000	0.000	0.000	0.000
TRINITY_DN5750_c0_g4	0.000	0.000	0.000	0.000	3.907	0.000	0.000	0.000	0.000	0.000
TRINITY_DN5750_c1_g1	0.000	0.406	0.624	0.588	0.000	0.000	0.000	0.000	0.000	0.377
TRINITY_DN575100_c0_g1	0.000	0.000	0.000	0.000	0.000	0.000	0.000	0.000	0.000	0.000
TRINITY_DN575101_c0_g1	0.000	0.000	0.000	0.000	0.000	0.000	0.000	0.000	0.000	0.000
TRINITY_DN575101_c0_g2	0.000	0.000	0.000	0.000	2.027	0.000	0.000	0.000	0.000	0.506
TRINITY_DN575101_c1_g1	1.239	0.000	0.000	0.000	0.000	0.000	0.000	0.000	0.000	0.000
TRINITY_DN575103_c0_g1	0.000	0.000	0.000	0.000	0.000	0.000	0.000	0.000	0.000	0.000
TRINITY_DN575108_c0_g1	0.000	0.000	0.000	0.000	0.000	0.000	0.890	0.000	0.000	0.464
TRINITY_DN57510_c0_g1	0.000	0.000	0.000	0.000	0.000	0.000	0.000	0.000	0.000	0.000
TRINITY_DN57510_c0_g2	0.689	0.000	0.000	2.071	0.000	0.000	1.342	0.000	0.000	0.000
TRINITY_DN57510_c1_g2	0.000	0.000	0.000	0.000	0.000	0.000	0.000	0.000	0.000	0.000
TRINITY_DN57510_c2_g1	3.404	0.000	0.000	0.000	0.000	0.000	0.000	0.000	0.000	0.000
TRINITY_DN57510_c3_g1	0.000	0.000	0.000	0.000	0.000	0.000	0.000	0.000	0.000	0.000
TRINITY_DN57510_c4_g1	0.000	0.000	0.000	0.000	0.000	0.000	0.000	0.000	0.000	0.000
TRINITY_DN575111_c1_g1	2.410	0.000	0.000	0.000	0.000	0.000	0.000	0.000	0.000	0.975
TRINITY_DN575114_c0_g1	0.000	0.000	0.000	0.000	0.000	0.000	2.249	0.000	0.000	0.000
TRINITY_DN575114_c0_g2	0.000	0.000	0.000	0.000	0.000	0.000	0.000	0.000	0.000	0.000
TRINITY_DN575115_c0_g1	0.000	0.000	0.000	0.000	0.000	0.000	0.000	0.000	0.000	0.000
TRINITY_DN575119_c0_g1	0.000	0.000	0.000	0.000	0.000	3.951	0.000	0.000	0.000	0.000
TRINITY_DN57511_c0_g1	0.000	0.006	0.000	0.000	0.000	0.000	0.351	0.000	0.000	0.848
TRINITY_DN57511_c1_g1	0.000	0.000	0.000	0.000	0.000	0.000	0.000	0.000	0.000	0.692
TRINITY_DN575120_c0_g1	0.000	0.000	0.000	0.411	0.000	0.000	0.000	0.000	0.000	0.000
TRINITY_DN575121_c0_g1	0.000	0.000	0.000	0.000	0.000	0.000	0.000	0.000	0.000	0.000
TRINITY_DN575124_c0_g1	0.000	0.000	0.000	0.000	0.000	0.000	0.000	0.000	0.000	0.677
TRINITY_DN575128_c0_g1	0.000	0.000	0.000	0.000	0.000	0.000	1.975	0.000	0.000	0.277
TRINITY_DN575129_c0_g1	0.000	0.000	0.000	0.000	0.000	0.000	0.000	0.000	0.000	0.700
TRINITY_DN57512_c0_g1	0.000	0.000	0.000	0.000	0.000	0.000	0.000	0.000	0.000	0.000
TRINITY_DN57512_c0_g2	0.000	0.000	0.000	0.000	0.000	0.000	0.000	0.000	0.000	0.000
TRINITY_DN57512_c1_g1	0.000	0.000	0.000	0.286	0.000	0.000	0.000	0.000	0.000	0.000
TRINITY_DN575130_c0_g1	0.000	0.000	0.417	0.474	0.000	0.000	0.000	0.000	0.000	0.000
TRINITY_DN575132_c0_g1	1.091	0.000	0.000	0.000	0.000	0.000	6.917	0.000	0.000	0.000
TRINITY_DN575133_c0_g1	0.000	0.000	0.000	0.000	0.000	0.000	0.000	0.000	0.000	0.000
TRINITY_DN575134_c0_g1	0.000	0.000	0.000	0.000	0.000	0.000	0.349	0.000	0.000	0.306
TRINITY_DN575135_c0_g1	0.000	0.654	0.000	0.000	0.000	0.000	0.000	0.000	0.000	0.000
TRINITY_DN575135_c0_g2	0.492	0.000	0.000	0.000	0.000	0.000	0.000	0.000	0.000	0.000
TRINITY_DN575135_c0_g3	0.000	0.000	0.000	0.000	0.000	0.000	0.000	0.000	1.760	0.000
TRINITY_DN575135_c1_g2	0.330	0.000	0.000	0.000	1.098	1.926	0.304	0.000	0.165	0.537
TRINITY_DN575136_c0_g1	0.000	0.000	0.000	0.000	0.000	3.769	0.000	0.000	6.539	0.000
TRINITY_DN575137_c0_g1	1.628	0.754	0.000	0.000	0.000	0.000	0.000	0.000	0.400	0.334
TRINITY_DN575137_c1_g1	0.000	0.000	0.000	0.000	0.000	0.000	0.000	0.000	0.000	0.000
TRINITY_DN575138_c0_g1	0.000	0.000	0.000	0.000	0.000	0.000	0.000	0.000	0.000	0.000
TRINITY_DN575139_c1_g1	0.000	0.000	0.000	0.000	0.000	0.000	0.000	0.000	0.000	0.000
TRINITY_DN57513_c0_g1	0.724	0.000	0.185	0.212	1.024	0.605	0.122	0.280	0.206	0.376
TRINITY_DN57513_c0_g2	0.000	0.000	0.000	0.000	0.000	0.000	0.000	0.000	0.000	0.000
TRINITY_DN57513_c0_g3	0.899	0.000	0.000	1.349	1.480	0.000	0.000	0.000	0.442	0.000
TRINITY_DN57513_c1_g1	0.000	0.310	0.000	0.000	0.000	0.000	0.000	0.000	0.000	0.173
TRINITY_DN575140_c0_g1	0.000	0.000	0.000	0.000	0.361	0.000	0.000	0.000	0.000	0.000
TRINITY_DN575141_c0_g1	0.000	0.000	0.000	0.000	0.000	0.000	0.000	0.000	0.000	0.000
TRINITY_DN575146_c0_g1	0.000	1.993	0.000	0.000	0.000	0.000	0.000	0.000	0.000	0.000
TRINITY_DN575147_c0_g1	0.000	0.000	0.000	0.000	0.000	0.000	0.000	0.000	0.000	0.000
TRINITY_DN575149_c0_g1	0.000	0.000	0.000	0.000	0.000	0.000	0.000	0.000	0.231	0.380
TRINITY_DN575149_c0_g2	0.000	0.000	0.000	0.000	0.000	0.000	0.000	0.000	0.000	0.000
TRINITY_DN575149_c3_g1	0.000	0.000	0.000	0.000	0.000	0.000	0.000	0.000	0.000	0.000
TRINITY_DN57514_c0_g1	0.000	0.468	1.028	0.000	0.625	0.272	0.749	0.000	0.275	0.867
TRINITY_DN57514_c1_g1	0.000	0.000	0.000	0.000	0.000	0.000	0.784	0.000	0.965	2.636
TRINITY_DN575152_c0_g1	0.000	0.000	0.000	0.000	0.000	0.000	0.000	0.000	0.000	0.000
TRINITY_DN575152_c0_g2	0.595	0.000	0.000	0.908	0.990	0.433	0.000	0.000	0.149	0.000
TRINITY_DN575152_c0_g3	0.000	0.000	0.000	0.000	0.000	0.000	0.000	0.000	0.000	0.000
TRINITY_DN575152_c1_g1	0.000	0.000	0.000	0.000	0.000	0.000	0.754	0.000	0.000	0.489
TRINITY_DN575152_c2_g1	0.272	1.383	0.000	0.000	0.000	0.000	0.000	0.000	0.137	0.443
TRINITY_DN575153_c0_g1	0.000	0.000	0.000	0.000	0.000	0.000	0.000	0.000	1.146	0.000
TRINITY_DN575154_c0_g1	0.000	7.471	0.000	0.000	0.000	3.803	0.000	0.000	0.000	0.000
TRINITY_DN575155_c0_g1	0.000	0.000	0.000	0.000	0.000	0.000	0.000	0.000	0.000	0.000
TRINITY_DN575156_c0_g1	0.124	0.000	0.000	0.000	0.000	0.000	0.109	0.000	0.000	0.000
TRINITY_DN575156_c0_g2	0.000	0.000	0.000	0.000	0.000	0.000	0.000	0.000	0.000	0.000
TRINITY_DN575158_c0_g1	1.484	0.767	0.000	1.608	0.000	0.000	1.159	0.000	0.214	1.261
TRINITY_DN575158_c0_g3	0.000	0.000	0.000	0.000	0.000	0.000	5.382	0.000	0.000	0.000
TRINITY_DN575158_c0_g4	0.785	0.000	0.000	1.178	0.000	1.962	1.542	0.000	0.000	0.000
TRINITY_DN575159_c0_g1	0.000	0.000	0.000	0.000	0.000	0.000	0.000	0.000	0.000	0.000
TRINITY_DN575159_c0_g2	0.000	0.119	0.000	0.000	0.241	0.000	0.000	0.000	0.074	0.000
TRINITY_DN575159_c1_g1	0.601	0.000	0.000	0.000	0.000	0.000	0.000	0.000	0.000	0.000
TRINITY_DN57515_c0_g1	0.500	0.000	0.000	0.000	1.650	0.000	1.004	0.000	0.247	0.000
TRINITY_DN57515_c1_g1	0.000	0.000	0.000	0.000	0.000	0.000	0.000	0.000	0.000	0.272
TRINITY_DN57515_c1_g2	0.000	0.000	0.000	0.000	1.887	0.000	0.000	0.000	0.000	0.472
TRINITY_DN57515_c2_g1	0.357	0.307	0.000	0.000	0.000	0.000	0.000	0.732	0.356	0.145
TRINITY_DN57515_c3_g1	0.000	0.000	0.000	0.000	0.000	0.000	0.000	0.000	0.936	0.000
TRINITY_DN575160_c0_g1	0.000	0.000	0.053	0.000	0.000	0.000	0.000	0.000	0.000	0.000
TRINITY_DN575162_c0_g1	0.000	0.000	0.000	0.670	0.000	0.000	0.000	0.000	0.000	0.180
TRINITY_DN575163_c0_g1	0.000	0.000	0.000	0.000	0.000	0.000	0.000	0.000	0.000	0.000
TRINITY_DN575164_c0_g1	0.000	0.000	0.000	0.000	0.000	0.000	0.000	0.000	0.000	1.547
TRINITY_DN575165_c0_g1	0.000	0.000	0.000	0.000	0.000	0.000	0.000	0.000	0.000	0.000
TRINITY_DN575166_c0_g1	0.684	0.000	0.000	0.000	0.000	0.000	0.000	0.000	0.336	0.280
TRINITY_DN575166_c0_g2	0.000	0.000	0.000	0.000	0.000	0.000	0.000	0.000	0.000	0.000
TRINITY_DN575166_c0_g3	0.210	0.181	0.289	0.000	0.719	0.000	0.000	0.000	0.212	0.432
TRINITY_DN575166_c1_g1	0.000	0.000	0.000	0.000	0.000	0.000	0.000	0.000	0.000	0.000
TRINITY_DN575166_c2_g1	0.000	0.000	0.000	0.000	0.000	0.000	0.000	0.000	0.535	0.747
TRINITY_DN575166_c4_g1	0.000	0.000	0.000	0.000	0.000	0.000	0.000	0.000	0.000	0.000
TRINITY_DN575168_c0_g1	0.000	0.000	0.000	0.000	0.000	0.000	0.000	0.000	0.000	0.000
TRINITY_DN575169_c0_g1	0.000	0.000	0.000	0.000	0.000	0.000	0.000	0.000	0.000	0.000
TRINITY_DN57516_c0_g1	1.920	0.000	0.000	2.846	0.000	0.000	0.000	0.000	0.000	0.000
TRINITY_DN57516_c0_g2	0.000	0.000	0.000	0.000	0.000	0.000	0.000	0.000	0.555	0.815
TRINITY_DN57516_c0_g4	0.000	0.000	0.000	1.147	0.000	0.000	0.000	0.000	0.000	0.000
TRINITY_DN57516_c0_g5	1.646	0.000	4.500	4.858	2.689	2.412	3.364	0.000	0.000	0.673
TRINITY_DN57516_c0_g6	0.000	0.000	0.000	0.000	0.000	0.000	0.000	0.000	0.000	0.000
TRINITY_DN57516_c0_g8	0.745	0.000	0.000	0.000	0.000	0.000	0.000	0.000	0.000	0.000
TRINITY_DN575174_c0_g1	0.000	0.000	0.000	0.000	0.000	1.525	0.000	0.000	0.507	0.000
TRINITY_DN575175_c0_g1	0.000	0.000	3.510	0.000	0.000	0.000	0.000	5.065	0.000	0.000
TRINITY_DN575184_c0_g1	2.145	0.000	0.000	0.000	0.000	0.000	0.000	0.000	0.000	0.000
TRINITY_DN575186_c0_g1	0.000	0.000	0.000	0.000	0.000	0.000	0.000	0.000	0.000	0.000
TRINITY_DN575186_c1_g1	0.000	0.000	0.000	0.000	0.000	0.000	0.000	0.000	0.000	0.000
TRINITY_DN575189_c0_g1	0.682	1.237	0.923	0.000	0.000	0.000	0.000	0.000	1.005	0.279
TRINITY_DN57518_c0_g1	0.000	0.000	0.000	0.000	0.000	0.000	0.000	0.000	0.000	0.000
TRINITY_DN57518_c2_g1	0.000	0.000	0.000	0.000	0.000	0.000	0.000	0.000	0.000	0.583
TRINITY_DN57518_c2_g2	0.000	0.000	0.000	0.000	0.000	0.000	0.000	0.000	1.192	1.932
TRINITY_DN57518_c3_g1	0.000	0.000	0.000	0.000	0.000	0.000	0.000	0.000	0.000	0.555
TRINITY_DN57518_c4_g2	0.000	0.000	0.000	5.477	0.000	0.000	0.000	0.000	0.000	0.000
TRINITY_DN57518_c5_g1	0.000	0.000	0.000	0.000	0.000	0.000	0.000	0.000	0.000	0.555
TRINITY_DN575190_c0_g1	0.000	0.000	0.000	0.000	0.000	0.000	0.000	0.000	0.000	0.000
TRINITY_DN575192_c1_g1	0.000	0.000	0.000	0.000	0.000	0.000	0.000	0.000	1.535	0.634
TRINITY_DN575195_c0_g1	0.654	0.591	0.000	0.000	0.000	0.000	0.000	0.000	0.322	0.534
TRINITY_DN575196_c1_g1	0.000	0.000	0.000	3.337	0.000	0.000	0.000	0.000	0.000	0.000
TRINITY_DN575197_c0_g1	0.000	0.000	0.000	0.000	0.000	0.000	0.000	0.000	0.000	0.000
TRINITY_DN575198_c0_g1	0.000	0.000	0.000	0.000	0.000	0.000	0.000	0.000	1.768	0.804
TRINITY_DN575199_c0_g1	0.849	0.000	0.571	0.644	0.000	0.000	0.000	0.000	0.000	0.000
TRINITY_DN575199_c1_g1	0.000	1.271	0.000	0.000	2.155	0.000	0.000	0.000	0.000	0.000
TRINITY_DN57519_c0_g1	0.000	0.000	0.000	0.000	0.000	0.000	0.000	0.000	0.000	0.000
TRINITY_DN57519_c0_g2	0.726	0.907	0.729	0.279	0.909	0.528	0.485	1.108	0.733	0.663
TRINITY_DN57519_c1_g1	0.478	0.557	0.547	0.316	0.114	0.792	0.416	0.829	0.556	0.416
TRINITY_DN57519_c2_g1	0.000	0.000	0.000	0.000	0.000	0.000	0.000	0.000	0.000	0.000
TRINITY_DN57519_c2_g2	0.000	0.000	0.000	0.000	0.000	0.000	0.000	0.000	0.000	0.359
TRINITY_DN57519_c3_g1	0.000	0.000	0.000	0.000	0.000	0.000	0.000	0.000	0.621	0.000
TRINITY_DN57519_c6_g1	0.000	0.711	0.000	0.000	0.000	0.000	0.000	0.000	0.000	0.000
TRINITY_DN5751_c0_g1	1.550	0.000	2.690	0.000	0.000	2.251	0.000	0.000	0.000	1.878
TRINITY_DN575200_c0_g1	0.000	0.000	0.000	0.000	0.000	0.000	0.000	0.000	0.000	0.000
TRINITY_DN575202_c0_g1	0.000	0.000	0.000	0.000	0.000	0.000	0.000	0.000	0.000	0.000
TRINITY_DN575203_c0_g1	0.000	0.000	0.000	0.000	0.000	0.000	0.000	0.000	0.000	0.000
TRINITY_DN575203_c1_g1	0.000	0.000	0.000	0.000	0.000	0.000	0.000	0.000	0.000	0.342
TRINITY_DN575205_c0_g1	0.000	0.000	0.000	0.000	0.000	0.000	0.000	0.000	0.000	1.287
TRINITY_DN575205_c1_g1	0.000	0.000	0.000	0.000	0.000	0.000	0.000	0.000	0.000	0.000
TRINITY_DN575207_c0_g1	0.000	0.864	0.000	0.000	0.000	0.000	0.000	0.000	0.000	0.000
TRINITY_DN575208_c0_g1	0.000	0.000	0.000	0.810	0.000	0.000	0.000	0.000	0.795	0.219
TRINITY_DN575209_c0_g1	0.000	0.000	0.000	0.000	0.000	0.000	0.000	0.000	0.000	0.559
TRINITY_DN575209_c0_g2	0.000	0.000	0.000	0.000	0.000	0.000	0.000	0.000	0.000	0.000
TRINITY_DN57520_c0_g1	1.818	0.000	0.000	0.000	2.977	0.000	0.000	0.000	0.000	0.000
TRINITY_DN57520_c0_g2	0.000	0.000	2.221	0.000	0.000	3.004	0.000	0.000	0.000	0.000
TRINITY_DN575210_c0_g1	1.349	0.000	0.000	0.000	2.227	0.000	0.000	0.000	0.000	0.000
TRINITY_DN575212_c0_g1	0.000	0.000	0.000	4.926	0.000	0.000	0.000	0.000	0.000	0.000
TRINITY_DN575213_c0_g1	0.000	0.000	0.000	0.000	0.000	0.000	0.000	0.414	0.177	0.000
TRINITY_DN575214_c0_g1	0.000	0.000	0.000	0.000	0.000	0.000	0.000	0.000	0.000	0.000
TRINITY_DN575215_c0_g1	1.377	0.000	0.618	0.000	0.000	0.000	0.433	0.000	0.455	0.934
TRINITY_DN575217_c0_g2	0.000	0.000	0.000	1.772	0.000	0.000	2.403	0.000	0.586	1.462
TRINITY_DN57521_c0_g1	1.951	0.000	0.000	0.000	0.000	0.000	0.000	0.000	0.000	0.000
TRINITY_DN57521_c0_g2	0.000	0.000	0.000	0.000	0.000	0.000	0.000	0.000	0.756	1.595
TRINITY_DN57521_c0_g3	0.000	0.000	0.000	0.000	0.000	0.000	0.000	0.000	0.000	0.000
TRINITY_DN57521_c1_g1	0.000	0.000	0.000	0.000	0.000	0.000	0.000	0.000	0.000	0.000
TRINITY_DN57521_c1_g2	0.000	0.000	0.000	0.000	0.000	0.000	0.000	0.000	0.000	0.000
TRINITY_DN575221_c0_g1	1.068	0.612	1.913	0.542	0.000	1.558	0.658	0.000	0.177	0.289
TRINITY_DN575222_c0_g1	0.000	0.000	1.078	0.000	0.000	0.000	0.781	0.000	0.000	0.000
TRINITY_DN575225_c0_g1	0.000	0.000	0.000	0.000	0.000	0.000	0.000	0.000	0.000	0.587
TRINITY_DN575226_c0_g1	0.581	0.000	0.000	0.000	0.000	0.000	0.000	0.000	0.860	0.000
TRINITY_DN575228_c0_g1	0.000	0.000	0.000	0.000	0.000	0.000	0.000	0.000	0.000	0.000
TRINITY_DN57522_c0_g1	0.000	0.000	0.000	0.000	0.000	0.000	0.000	0.000	1.065	0.000
TRINITY_DN57522_c1_g1	0.000	0.000	0.000	0.000	0.000	1.106	0.000	0.000	0.000	0.000
TRINITY_DN575230_c0_g1	0.000	0.000	0.000	0.000	0.000	2.446	3.411	0.000	0.000	1.363
TRINITY_DN575231_c0_g1	0.000	0.000	0.000	0.000	0.000	0.000	0.000	0.000	0.000	0.000
TRINITY_DN575231_c2_g1	0.000	0.000	0.000	0.000	0.000	0.000	0.000	0.000	0.000	0.000
TRINITY_DN575233_c0_g1	0.000	0.000	0.000	0.000	0.000	0.000	0.000	0.000	0.000	0.000
TRINITY_DN575235_c1_g1	0.000	0.000	0.000	0.000	0.000	0.000	0.000	0.000	0.000	0.000
TRINITY_DN575236_c0_g1	0.000	0.000	0.000	0.000	0.000	0.000	0.000	0.000	0.000	0.000
TRINITY_DN57523_c0_g1	0.000	0.000	0.000	0.000	0.000	0.000	2.025	3.947	0.979	3.216
TRINITY_DN575240_c0_g1	0.000	0.000	3.287	0.000	0.000	0.556	0.000	0.000	0.189	0.310
TRINITY_DN575241_c0_g1	0.000	0.000	0.000	0.000	0.000	0.000	0.000	0.000	0.000	0.000
TRINITY_DN575242_c0_g1	0.000	0.000	0.000	0.000	0.000	0.000	0.000	0.000	0.000	0.000
TRINITY_DN575246_c0_g1	8.810	2.118	2.996	0.000	0.000	3.175	4.499	0.000	3.280	5.365
TRINITY_DN575247_c0_g1	0.000	0.000	0.000	0.000	0.000	0.000	0.000	0.000	0.000	0.515
TRINITY_DN575247_c1_g1	2.749	0.000	0.000	0.000	0.000	0.000	0.000	0.000	1.379	1.111
TRINITY_DN575248_c0_g1	0.000	0.000	0.000	0.000	0.000	0.000	0.000	0.000	0.000	0.000
TRINITY_DN575249_c2_g1	0.000	0.000	0.000	0.000	0.000	0.000	0.000	0.000	0.000	1.040
TRINITY_DN575249_c3_g1	0.000	0.000	0.000	0.000	0.000	0.000	0.000	0.000	2.666	0.000
TRINITY_DN57524_c0_g1	0.000	0.000	0.000	0.000	0.000	0.000	0.000	0.000	0.000	0.000
TRINITY_DN57524_c2_g1	0.000	2.253	0.000	0.000	0.000	0.000	0.000	0.000	0.907	0.744
TRINITY_DN575250_c0_g1	0.000	0.000	0.000	0.000	0.000	0.000	0.000	0.000	0.000	0.191
TRINITY_DN575252_c1_g1	0.000	0.000	0.000	0.000	0.000	0.000	0.000	0.000	0.000	0.000
TRINITY_DN575253_c0_g1	0.000	0.000	0.000	0.000	0.000	0.000	0.000	0.000	0.000	0.000
TRINITY_DN575257_c4_g1	0.000	0.000	0.000	0.000	0.000	0.000	0.000	0.000	0.000	1.138
TRINITY_DN575257_c6_g1	0.000	0.000	0.000	0.000	0.000	0.000	0.000	0.000	0.000	0.430
TRINITY_DN575257_c7_g1	0.000	0.000	0.000	0.000	0.000	0.000	0.000	0.000	0.000	0.423
TRINITY_DN575258_c0_g2	0.000	0.000	0.000	0.000	0.000	0.000	0.000	0.000	0.000	1.381
TRINITY_DN575258_c3_g1	0.000	2.251	1.100	0.000	1.335	0.000	0.000	1.681	0.398	0.665
TRINITY_DN575258_c4_g1	0.000	0.000	2.250	0.000	0.000	0.000	0.000	0.000	0.000	1.570
TRINITY_DN575258_c5_g1	0.000	0.000	0.000	0.403	0.000	0.000	0.000	0.000	0.171	0.000
TRINITY_DN575258_c6_g1	0.000	0.000	0.000	0.000	0.000	0.000	0.000	0.000	0.000	0.000
TRINITY_DN575258_c9_g1	0.000	0.000	0.000	0.000	0.000	0.000	0.000	1.309	0.000	0.000
TRINITY_DN575259_c0_g1	0.000	0.000	0.000	0.000	0.000	1.849	0.000	0.000	0.000	0.000
TRINITY_DN575262_c0_g1	0.000	0.000	0.000	0.000	0.000	0.000	0.000	0.000	1.020	0.000
TRINITY_DN575265_c0_g1	0.899	0.000	0.000	0.000	0.000	0.000	0.000	0.000	0.884	0.000
TRINITY_DN575265_c1_g1	0.000	0.000	0.000	0.000	0.000	0.000	0.000	0.000	0.000	0.000
TRINITY_DN575266_c0_g2	0.958	0.718	0.000	3.195	0.000	0.000	0.000	2.838	0.000	1.968
TRINITY_DN57526_c0_g1	2.742	0.000	0.000	0.000	0.000	0.000	0.000	0.000	0.000	2.249
TRINITY_DN57526_c0_g2	0.000	0.375	0.000	0.000	0.000	0.000	0.868	0.000	0.000	0.000
TRINITY_DN57526_c0_g3	0.000	0.000	0.000	0.000	0.000	1.586	0.000	0.000	1.053	0.000
TRINITY_DN57526_c0_g4	0.000	0.000	0.000	0.000	0.000	0.000	0.000	0.000	0.000	0.000
TRINITY_DN57526_c0_g5	0.381	0.434	0.170	0.000	0.849	0.000	0.000	0.000	0.193	0.413
TRINITY_DN57526_c1_g1	0.000	0.000	0.000	0.000	0.000	0.718	0.000	0.000	0.000	0.000
TRINITY_DN57526_c1_g2	0.000	0.000	0.000	0.000	0.000	0.000	0.000	0.000	0.000	0.000
TRINITY_DN57526_c3_g1	0.000	0.000	0.000	0.000	0.000	0.000	0.000	0.000	0.000	0.000
TRINITY_DN575271_c0_g1	0.000	0.000	0.000	0.000	0.000	0.000	0.116	0.193	0.244	0.000
TRINITY_DN575271_c1_g2	0.000	0.000	0.000	0.000	0.000	0.000	0.000	0.000	0.197	0.000
TRINITY_DN575271_c2_g1	0.000	0.000	0.000	0.000	0.000	0.000	0.000	0.000	0.000	0.000
TRINITY_DN575271_c5_g1	0.000	0.000	0.000	0.000	0.000	0.000	0.000	0.000	0.000	0.000
TRINITY_DN575271_c6_g1	0.000	0.000	0.000	2.674	0.000	0.000	0.000	0.000	0.900	0.000
TRINITY_DN575273_c0_g1	0.000	0.000	0.000	0.000	0.000	0.000	0.000	0.000	0.000	0.711
TRINITY_DN575275_c0_g1	0.000	0.000	0.000	0.000	0.000	0.000	0.000	0.000	0.000	0.000
TRINITY_DN575278_c0_g1	0.000	0.000	0.000	0.000	0.000	0.000	0.000	0.000	0.000	0.501
TRINITY_DN57527_c0_g1	0.325	0.000	0.000	0.000	0.000	0.000	0.299	0.000	0.162	0.528
TRINITY_DN575282_c0_g2	0.000	0.000	0.000	0.000	0.000	0.000	0.000	0.000	0.000	0.000
TRINITY_DN575282_c2_g1	0.000	4.165	0.000	0.001	0.000	0.000	0.000	0.000	0.000	0.000
TRINITY_DN575282_c2_g2	0.000	0.000	0.000	0.000	0.000	0.000	0.000	0.000	0.000	0.000
TRINITY_DN575282_c3_g1	0.000	0.000	0.000	0.000	2.912	0.000	0.000	0.000	0.000	0.000
TRINITY_DN575282_c4_g1	0.000	0.000	0.000	0.000	0.000	0.000	0.000	0.000	0.000	0.000
TRINITY_DN575282_c5_g1	0.000	0.000	0.000	0.000	0.000	0.000	0.000	0.000	0.000	0.000
TRINITY_DN575283_c0_g1	0.000	0.000	0.000	0.000	0.000	0.000	0.000	0.000	0.000	0.000
TRINITY_DN575285_c0_g1	0.000	0.530	0.000	0.000	0.000	0.000	0.000	0.000	0.582	0.156
TRINITY_DN575285_c1_g1	0.000	0.000	0.000	0.000	0.000	0.000	0.000	0.000	0.000	0.000
TRINITY_DN575287_c0_g1	0.000	0.000	0.000	0.000	0.000	0.000	0.000	0.000	0.000	0.330
TRINITY_DN575288_c0_g1	0.000	0.000	0.000	0.000	0.000	0.000	0.000	0.000	0.000	0.000
TRINITY_DN575289_c0_g1	0.000	0.000	0.000	0.000	0.000	0.000	0.000	1.942	0.000	0.385
TRINITY_DN57528_c0_g1	0.000	0.000	0.000	0.000	0.000	0.000	0.000	0.000	0.000	0.000
TRINITY_DN575290_c0_g1	0.000	0.000	0.000	0.000	0.000	0.000	0.000	0.000	0.000	0.000
TRINITY_DN575293_c0_g1	0.000	0.000	0.000	0.000	0.000	0.000	0.000	5.346	0.000	0.000
TRINITY_DN575293_c1_g1	0.000	0.000	0.000	0.000	0.000	0.000	0.000	0.000	1.236	0.000
TRINITY_DN575294_c0_g1	0.000	0.000	0.000	0.000	2.483	0.000	0.000	0.000	0.000	0.000
TRINITY_DN575295_c3_g1	0.000	0.000	0.000	0.000	0.000	0.000	0.000	0.000	1.236	0.000
TRINITY_DN575297_c0_g1	0.000	0.000	0.000	0.000	0.000	0.000	0.000	0.000	0.659	0.000
TRINITY_DN575298_c0_g1	0.000	0.000	0.000	0.000	0.000	0.000	0.000	0.000	0.000	0.000
TRINITY_DN57529_c0_g1	0.000	0.000	0.000	0.000	0.000	2.801	0.000	0.000	0.957	0.000
TRINITY_DN57529_c0_g2	0.000	0.000	0.000	0.000	2.263	2.036	0.000	0.000	1.364	0.000
TRINITY_DN5752_c0_g1	0.000	0.000	0.000	3.748	0.000	3.705	0.000	0.000	1.282	0.000
TRINITY_DN5752_c0_g3	0.000	0.000	0.000	0.000	0.000	0.000	0.000	0.000	0.000	0.000
TRINITY_DN5752_c0_g4	0.000	0.000	0.000	0.000	0.000	0.021	0.203	0.000	0.000	0.000
TRINITY_DN5752_c12_g1	0.000	0.000	0.000	0.000	0.000	0.000	0.000	0.000	0.000	0.000
TRINITY_DN5752_c1_g1	0.000	0.000	0.000	1.437	0.000	0.000	0.000	0.000	1.409	0.000
TRINITY_DN5752_c1_g2	2.481	0.000	3.380	0.000	0.000	0.000	0.000	0.000	1.236	0.000
TRINITY_DN5752_c2_g1	1.506	1.844	0.000	0.000	3.267	1.014	0.000	2.796	1.433	1.117
TRINITY_DN5752_c2_g2	0.000	1.576	2.221	0.000	5.306	6.771	4.776	0.000	0.000	1.924
TRINITY_DN5752_c2_g3	0.000	0.000	0.000	0.000	0.000	0.000	0.000	0.000	0.630	0.000
TRINITY_DN5752_c3_g1	3.234	0.000	0.000	0.000	0.000	0.000	0.000	0.000	0.000	0.000
TRINITY_DN5752_c3_g4	0.000	0.000	1.745	0.000	0.000	0.000	0.000	0.000	0.000	0.524
TRINITY_DN5752_c4_g1	0.000	0.000	0.000	0.000	0.000	0.000	0.000	0.000	0.000	0.000
TRINITY_DN5752_c6_g1	0.000	0.000	0.000	0.000	0.000	0.000	0.000	0.000	0.000	0.000
TRINITY_DN5752_c7_g1	0.000	0.000	0.000	0.000	0.000	2.125	1.468	0.000	0.447	0.000
TRINITY_DN5752_c8_g1	0.000	4.588	0.000	0.000	0.000	0.000	0.000	0.000	0.000	0.975
TRINITY_DN575300_c0_g1	0.000	0.000	0.000	0.000	0.000	2.935	0.000	0.000	0.000	0.000
TRINITY_DN575301_c0_g1	0.000	0.000	0.000	0.000	0.000	0.000	0.000	0.000	0.000	0.000
TRINITY_DN575301_c1_g1	0.000	0.690	0.000	1.130	0.000	0.000	0.000	0.000	0.000	0.617
TRINITY_DN575301_c4_g1	0.000	0.000	0.000	0.000	0.000	0.000	0.000	0.000	0.000	0.000
TRINITY_DN575303_c0_g1	0.000	0.000	0.000	0.000	0.000	0.000	0.000	0.000	0.000	0.000
TRINITY_DN575303_c1_g1	0.000	0.000	0.000	0.000	0.000	0.000	0.000	0.000	0.000	0.000
TRINITY_DN575304_c0_g1	0.000	0.000	0.000	0.000	0.000	0.000	0.000	0.000	0.000	0.000
TRINITY_DN575304_c0_g2	0.000	0.000	0.000	0.000	0.000	0.000	0.000	0.000	0.000	0.000
TRINITY_DN575304_c0_g3	0.000	0.000	0.000	0.000	0.000	0.847	0.555	0.000	0.000	0.000
TRINITY_DN575304_c1_g1	0.000	0.000	0.485	1.098	0.000	0.000	0.000	0.000	0.000	0.000
TRINITY_DN575304_c2_g1	0.712	0.798	0.954	0.727	0.000	0.000	0.214	0.000	0.954	0.193
TRINITY_DN575305_c0_g1	0.000	0.000	0.000	0.000	0.000	0.000	0.000	0.000	0.499	0.000
TRINITY_DN575306_c0_g1	0.000	0.000	0.000	0.000	0.000	0.000	0.000	0.000	0.000	0.000
TRINITY_DN575307_c0_g1	0.000	0.000	0.000	0.000	0.000	0.000	0.000	0.000	0.000	0.000
TRINITY_DN575309_c0_g1	1.085	1.036	1.486	0.000	0.000	0.000	0.000	0.000	0.000	0.000
TRINITY_DN57530_c0_g1	0.000	0.000	0.000	3.420	0.000	0.000	0.000	0.000	0.000	0.000
TRINITY_DN57530_c0_g2	0.000	0.000	0.000	0.000	0.000	0.000	0.000	0.000	0.888	0.000
TRINITY_DN57530_c0_g3	0.000	0.000	0.000	0.000	0.000	0.000	2.995	0.000	0.000	0.603
TRINITY_DN57530_c0_g4	0.000	0.000	0.000	0.000	0.000	0.000	0.000	7.599	1.886	0.000
TRINITY_DN575312_c0_g1	0.000	0.000	0.000	0.000	0.000	0.000	1.901	0.000	0.000	0.000
TRINITY_DN575313_c0_g1	0.797	0.000	1.083	0.000	0.000	0.000	0.000	0.000	0.392	0.327
TRINITY_DN575314_c0_g1	0.000	0.000	0.000	0.000	0.000	0.000	0.000	0.000	0.000	0.000
TRINITY_DN575319_c0_g1	0.000	0.000	0.000	0.000	0.000	0.000	0.000	0.000	0.000	0.000
TRINITY_DN57531_c0_g1	0.790	0.445	1.764	2.414	2.845	1.604	1.909	3.410	1.660	2.378
TRINITY_DN57531_c1_g1	1.218	0.000	1.670	0.000	0.000	0.000	0.000	2.512	1.205	3.004
TRINITY_DN57531_c2_g1	1.561	0.000	0.000	0.000	0.000	0.000	0.000	0.000	0.000	0.000
TRINITY_DN57531_c2_g2	0.000	0.000	6.780	0.000	3.523	0.000	0.000	0.000	0.000	0.000
TRINITY_DN575321_c0_g1	0.000	0.000	0.000	0.000	0.000	0.000	0.000	0.000	0.000	0.000
TRINITY_DN575324_c0_g1	0.000	1.049	0.000	0.000	0.000	0.000	0.000	0.000	0.000	0.000
TRINITY_DN575329_c0_g1	0.000	0.000	0.000	0.000	0.000	0.000	0.000	0.000	0.000	0.000
TRINITY_DN57532_c0_g1	7.395	1.439	4.047	2.188	0.000	6.535	4.523	0.000	5.278	4.473
TRINITY_DN57532_c0_g2	0.000	0.000	0.000	0.000	0.000	0.000	0.000	0.000	0.000	0.000
TRINITY_DN57532_c0_g3	0.000	0.000	0.000	0.000	0.000	0.000	0.000	0.000	0.000	0.000
TRINITY_DN57532_c0_g5	0.000	0.000	1.760	2.606	0.000	5.776	0.000	3.607	1.962	0.732
TRINITY_DN57532_c0_g6	0.000	0.000	17.511	0.000	0.000	0.000	0.000	4.266	0.000	0.000
TRINITY_DN57532_c0_g7	8.481	9.011	9.577	13.445	5.824	5.202	8.948	8.786	12.583	7.532
TRINITY_DN57532_c0_g8	0.000	0.000	0.000	0.000	0.000	0.000	0.000	0.000	0.000	0.000
TRINITY_DN57532_c1_g1	0.000	2.603	0.000	0.000	0.000	3.995	0.000	0.000	0.000	1.121
TRINITY_DN57532_c4_g1	0.000	0.000	0.000	0.000	0.000	2.098	0.000	0.000	0.000	0.000
TRINITY_DN57532_c6_g1	3.407	4.476	8.610	6.659	4.417	7.074	9.440	0.000	5.381	3.134
TRINITY_DN57532_c8_g1	2.263	0.000	0.000	0.000	0.000	0.000	0.000	0.000	2.247	0.000
TRINITY_DN575335_c0_g1	1.054	0.000	0.711	0.000	0.000	0.000	0.000	0.000	0.521	0.430
TRINITY_DN575337_c0_g1	0.000	0.000	0.000	0.000	0.000	0.000	0.000	0.000	0.000	0.836
TRINITY_DN57533_c0_g1	0.000	0.000	0.000	0.000	0.000	0.000	0.000	0.000	0.000	0.000
TRINITY_DN57533_c0_g2	0.000	0.000	0.000	0.000	0.000	0.697	0.000	0.000	0.081	0.280
TRINITY_DN57533_c0_g3	0.000	0.000	0.000	0.000	0.000	0.000	0.000	0.000	0.000	0.805
TRINITY_DN57533_c1_g1	1.429	0.628	0.000	0.346	0.699	0.303	1.099	0.212	0.459	1.908
TRINITY_DN57533_c2_g1	0.000	0.000	0.000	0.000	0.000	0.000	0.000	0.000	0.000	0.578
TRINITY_DN57533_c4_g1	0.000	0.000	0.000	0.000	0.000	0.000	0.000	0.000	0.000	0.000
TRINITY_DN575341_c0_g1	1.624	0.000	0.000	0.000	2.653	0.000	0.000	0.000	0.000	1.329
TRINITY_DN57534_c0_g1	1.265	0.810	0.425	0.965	0.526	0.922	0.580	0.647	1.265	1.798
TRINITY_DN575350_c0_g1	0.000	0.000	0.000	0.000	0.000	0.000	0.000	0.000	0.000	0.000
TRINITY_DN575350_c1_g1	0.000	0.000	0.000	0.000	0.000	0.000	0.000	0.000	0.000	0.000
TRINITY_DN575353_c0_g1	0.000	0.000	0.000	0.000	0.000	0.000	0.000	0.000	0.000	0.000
TRINITY_DN575353_c1_g1	0.000	0.000	0.000	0.000	0.000	0.000	0.000	0.000	0.000	0.000
TRINITY_DN575354_c0_g1	0.000	0.000	0.000	0.000	0.000	0.000	0.000	0.000	0.000	0.000
TRINITY_DN575355_c0_g1	2.613	0.000	0.000	0.000	0.000	0.000	0.000	0.000	0.000	0.000
TRINITY_DN575357_c0_g1	0.931	0.000	0.000	0.000	0.000	0.000	0.000	0.000	0.000	0.000
TRINITY_DN575358_c0_g1	0.000	0.000	0.000	0.000	0.000	0.000	0.000	0.000	0.000	0.000
TRINITY_DN575358_c1_g1	0.000	0.000	0.000	0.000	0.000	0.000	0.000	0.000	0.000	0.000
TRINITY_DN57535_c0_g1	0.000	0.000	0.000	0.000	0.000	0.000	0.000	0.000	0.000	0.000
TRINITY_DN57535_c0_g2	0.000	0.000	0.000	0.000	0.000	0.000	0.000	0.000	0.000	0.000
TRINITY_DN57535_c1_g1	0.000	0.000	0.000	0.000	0.000	0.000	0.000	0.000	0.000	0.000
TRINITY_DN57535_c2_g1	0.000	0.434	0.000	0.000	1.286	0.000	0.699	0.525	0.000	0.000
TRINITY_DN57535_c4_g1	0.000	0.000	0.000	0.000	0.000	1.085	0.000	0.000	0.000	0.000
TRINITY_DN575363_c1_g1	0.000	0.000	0.000	0.000	0.000	0.000	0.000	0.000	0.000	0.000
TRINITY_DN575365_c0_g1	1.666	0.000	0.000	0.000	0.000	0.000	0.000	0.000	0.830	0.000
TRINITY_DN575366_c1_g1	0.000	1.873	0.000	0.000	0.000	0.000	0.000	0.000	0.965	0.791
TRINITY_DN57536_c0_g1	0.000	0.000	0.000	0.000	0.000	0.000	0.000	0.000	0.000	0.000
TRINITY_DN57536_c0_g3	0.000	0.000	0.000	0.000	0.000	0.000	0.000	4.234	0.000	1.727
TRINITY_DN575370_c0_g1	0.000	0.000	0.000	0.000	0.000	3.674	0.000	0.000	0.000	0.000
TRINITY_DN575371_c0_g2	0.000	0.000	0.000	0.000	0.000	0.000	0.000	0.000	0.000	0.000
TRINITY_DN575373_c0_g1	0.000	0.000	0.000	0.000	0.000	0.000	0.000	0.000	0.442	0.000
TRINITY_DN575375_c0_g1	0.000	0.000	0.000	0.000	0.000	0.000	0.000	0.000	0.000	0.000
TRINITY_DN575375_c1_g1	0.000	0.000	1.814	0.000	1.105	0.000	0.000	0.000	0.659	0.000
TRINITY_DN575375_c3_g1	0.000	0.000	0.000	0.000	0.000	0.000	0.000	0.000	0.000	0.000
TRINITY_DN575376_c0_g1	0.000	0.000	0.000	0.000	0.000	0.000	0.000	0.000	0.000	0.000
TRINITY_DN575377_c0_g1	0.000	0.000	0.000	0.000	0.000	0.000	0.000	0.000	0.000	0.000
TRINITY_DN575378_c0_g1	0.984	0.083	0.082	1.560	0.000	0.495	0.000	0.000	0.000	0.000
TRINITY_DN57537_c0_g2	1.123	0.000	1.519	0.000	1.859	0.000	0.000	0.000	0.000	0.631
TRINITY_DN57537_c0_g4	0.000	0.000	0.000	3.865	0.000	0.000	0.000	0.000	0.000	0.000
TRINITY_DN57537_c0_g5	0.000	0.000	3.287	0.000	0.000	0.000	0.000	0.000	3.610	3.898
TRINITY_DN57537_c1_g1	0.000	0.000	0.000	0.000	0.000	0.000	0.000	0.000	0.000	0.000
TRINITY_DN57537_c1_g3	0.000	0.000	0.000	6.841	0.000	0.000	2.391	0.000	0.000	0.000
TRINITY_DN575380_c0_g1	0.000	0.000	0.000	0.000	0.000	0.000	0.000	0.000	0.000	1.825
TRINITY_DN575381_c0_g1	0.000	0.000	0.000	0.000	0.000	0.000	0.000	0.000	0.000	0.000
TRINITY_DN575382_c10_g1	0.000	0.000	0.000	0.000	0.000	0.000	0.000	0.000	1.348	0.000
TRINITY_DN575382_c11_g1	0.000	2.395	0.000	0.000	0.000	0.000	0.000	0.000	0.000	0.000
TRINITY_DN575382_c3_g1	0.000	0.000	0.000	0.000	0.000	0.000	0.000	0.000	0.000	0.000
TRINITY_DN575382_c4_g1	0.000	0.000	0.000	0.000	0.000	0.000	0.000	0.000	0.000	0.000
TRINITY_DN575382_c5_g1	0.000	1.134	0.000	0.000	0.000	0.000	0.000	0.892	0.407	0.251
TRINITY_DN575382_c6_g1	0.000	0.000	0.000	0.000	0.000	0.000	0.000	0.000	0.000	0.860
TRINITY_DN575382_c7_g1	0.000	0.000	0.000	0.000	0.000	0.000	0.000	0.000	0.546	0.000
TRINITY_DN575382_c8_g1	0.000	0.000	0.000	0.000	0.000	0.000	0.000	0.000	0.000	0.000
TRINITY_DN575386_c0_g1	0.000	0.393	0.000	0.000	0.000	0.000	0.000	0.000	0.000	0.000
TRINITY_DN575387_c0_g1	0.382	0.659	0.000	0.000	0.000	0.000	0.000	0.000	0.190	0.000
TRINITY_DN575388_c0_g1	0.000	0.000	0.000	0.000	0.000	0.000	0.000	5.111	1.296	0.000
TRINITY_DN57538_c0_g1	1.387	0.810	0.000	0.000	0.000	0.676	1.072	0.000	0.552	0.000
TRINITY_DN57538_c0_g2	0.270	0.685	1.810	0.413	0.450	0.393	0.245	0.000	0.621	1.754
TRINITY_DN57538_c1_g1	0.000	0.000	0.000	0.000	0.000	0.000	0.000	0.000	0.000	0.000
TRINITY_DN575393_c0_g1	0.000	0.000	0.000	0.000	0.000	0.000	0.000	0.000	0.000	0.000
TRINITY_DN575396_c0_g1	0.000	0.000	0.000	0.000	0.000	0.000	0.000	0.000	0.000	0.000
TRINITY_DN575398_c0_g1	0.000	0.000	0.000	0.000	0.000	0.000	0.000	0.000	0.000	0.000
TRINITY_DN575399_c0_g1	0.000	0.000	0.000	0.000	0.000	0.000	2.578	0.000	0.000	1.564
TRINITY_DN57539_c0_g1	0.000	1.646	0.000	0.000	0.000	0.000	0.000	0.000	0.000	0.690
TRINITY_DN57539_c1_g1	0.000	0.000	0.000	0.000	0.000	0.000	0.000	0.000	0.000	1.111
TRINITY_DN57539_c1_g2	0.714	1.635	1.913	0.000	1.193	0.779	0.477	3.270	0.811	0.943
TRINITY_DN57539_c1_g3	0.000	0.171	0.000	0.000	0.000	0.000	0.000	0.000	0.000	0.187
TRINITY_DN57539_c1_g4	0.000	2.063	0.000	0.984	2.146	0.000	0.593	0.000	0.000	0.000
TRINITY_DN57539_c3_g1	0.000	0.000	0.000	0.000	0.000	0.000	0.000	0.000	0.000	0.000
TRINITY_DN5753_c10_g1	0.000	0.000	0.000	0.000	0.000	0.000	0.000	0.000	0.000	0.000
TRINITY_DN5753_c3_g1	0.312	0.000	0.000	0.000	0.000	0.000	0.000	0.000	0.000	0.299
TRINITY_DN5753_c6_g1	0.000	0.000	0.000	2.414	0.000	0.000	0.000	0.000	0.000	0.669
TRINITY_DN5753_c7_g1	0.000	0.907	0.000	0.000	0.000	0.000	0.959	1.996	0.946	1.185
TRINITY_DN5753_c9_g1	0.000	0.000	0.000	0.000	0.000	0.000	0.000	0.000	0.000	0.000
TRINITY_DN575402_c0_g1	0.000	0.000	0.000	0.000	1.314	0.000	0.000	0.000	0.000	0.000
TRINITY_DN575405_c0_g1	0.000	0.000	0.000	0.000	0.000	0.000	0.000	0.000	0.000	0.000
TRINITY_DN575407_c0_g1	0.726	0.000	0.000	0.000	0.000	0.000	0.000	0.000	0.000	0.000
TRINITY_DN575409_c0_g1	1.798	0.000	0.000	0.000	0.000	0.000	0.000	0.000	0.000	0.370
TRINITY_DN575410_c0_g1	0.000	0.000	0.000	0.000	0.000	0.000	0.000	0.000	0.360	0.000
TRINITY_DN575411_c0_g1	0.000	0.000	0.000	0.000	0.000	0.000	0.000	0.000	0.000	0.000
TRINITY_DN575413_c0_g1	0.000	0.000	0.000	0.000	0.000	0.000	0.000	0.000	0.000	0.000
TRINITY_DN575415_c1_g1	0.000	0.000	0.000	0.000	0.000	0.000	0.000	1.368	0.325	0.270
TRINITY_DN575416_c2_g1	0.000	2.490	0.000	0.000	0.000	0.000	0.000	0.000	0.000	0.000
TRINITY_DN575417_c0_g1	0.000	0.000	0.000	0.000	0.000	0.000	0.000	0.000	0.000	0.160
TRINITY_DN57541_c0_g2	6.461	7.810	3.781	5.543	9.115	8.236	8.649	0.000	9.992	1.198
TRINITY_DN57541_c1_g1	0.000	0.000	0.000	0.000	0.000	0.000	0.000	0.000	0.000	0.253
TRINITY_DN575421_c0_g1	0.000	0.000	0.000	0.000	0.000	0.000	0.000	0.000	0.000	0.000
TRINITY_DN575421_c1_g1	0.745	0.000	0.720	0.000	0.000	0.000	0.000	0.000	0.000	0.000
TRINITY_DN575421_c2_g1	0.000	0.000	0.000	1.527	0.000	1.509	0.000	2.113	0.502	0.834
TRINITY_DN575421_c3_g1	1.132	0.000	0.585	0.000	0.000	0.000	0.000	0.000	0.000	0.000
TRINITY_DN575422_c0_g1	0.000	0.000	0.000	0.000	0.000	0.000	1.497	0.000	0.000	0.000
TRINITY_DN575423_c0_g1	0.000	1.908	0.000	0.000	0.000	0.000	0.000	0.000	0.000	0.858
TRINITY_DN575423_c1_g1	0.000	0.662	0.000	0.000	0.000	0.000	0.000	0.000	0.000	0.000
TRINITY_DN575425_c0_g1	1.414	0.000	0.000	0.000	0.000	0.000	0.000	0.000	0.000	0.000
TRINITY_DN575427_c0_g1	0.000	0.566	0.000	0.000	1.036	0.000	0.000	0.000	0.309	0.257
TRINITY_DN575428_c0_g1	1.715	0.000	0.000	0.000	0.000	0.000	0.000	0.000	0.853	0.700
TRINITY_DN57542_c0_g1	0.000	0.000	0.000	0.000	0.000	0.000	0.000	0.000	0.000	0.000
TRINITY_DN57542_c1_g1	0.000	0.000	0.000	0.000	0.000	0.000	0.000	0.000	0.000	0.000
TRINITY_DN57542_c3_g1	12.757	2.048	2.894	0.000	6.931	0.000	19.574	8.472	3.170	0.864
TRINITY_DN575430_c0_g1	0.000	0.000	0.000	0.000	0.000	0.000	0.000	0.000	0.000	0.000
TRINITY_DN575431_c0_g2	0.000	0.000	0.000	0.000	0.000	0.000	0.000	0.000	0.000	0.000
TRINITY_DN575435_c0_g1	0.000	0.000	0.000	0.000	0.000	0.000	0.000	0.000	0.000	0.000
TRINITY_DN575436_c1_g1	0.000	0.000	3.023	0.000	0.000	0.000	0.000	0.000	0.000	0.000
TRINITY_DN575438_c0_g1	0.920	0.864	0.000	2.760	0.000	0.000	0.000	0.000	0.904	0.000
TRINITY_DN57543_c1_g1	0.000	0.000	0.000	0.000	0.000	1.859	0.000	0.000	0.000	1.031
TRINITY_DN57543_c2_g1	0.000	0.000	0.000	0.000	0.000	0.000	0.000	0.000	0.000	0.400
TRINITY_DN575441_c0_g1	1.125	0.000	0.000	0.000	0.000	0.000	0.000	0.000	0.000	0.000
TRINITY_DN575443_c0_g1	0.000	0.000	0.000	0.000	0.000	0.000	0.000	0.000	0.000	0.000
TRINITY_DN575448_c0_g1	0.000	0.000	0.000	0.000	0.000	0.000	0.000	0.000	0.000	0.000
TRINITY_DN575449_c0_g1	0.000	0.000	0.000	0.000	0.000	0.000	0.000	0.000	0.000	0.000
TRINITY_DN57544_c0_g1	0.000	0.000	0.000	0.000	0.000	0.000	0.000	0.000	0.000	0.000
TRINITY_DN57544_c1_g1	0.000	0.000	0.000	0.000	0.000	0.000	0.000	0.000	0.000	0.000
TRINITY_DN57544_c3_g1	0.000	0.000	0.000	0.000	0.000	0.000	0.000	0.000	0.000	0.000
TRINITY_DN575450_c0_g1	0.000	2.929	0.000	0.000	0.000	0.000	0.000	0.000	0.000	0.000
TRINITY_DN575450_c1_g1	0.000	0.000	2.420	0.000	0.000	0.000	0.000	1.844	0.000	0.365
TRINITY_DN575450_c2_g2	0.000	0.000	0.000	0.000	0.000	0.000	0.000	0.000	0.000	0.549
TRINITY_DN57545_c0_g1	0.000	0.000	0.000	0.000	0.000	0.000	0.000	0.000	1.081	0.000
TRINITY_DN575461_c0_g1	0.000	2.479	0.000	11.489	0.000	0.000	0.000	10.451	0.000	0.000
TRINITY_DN575462_c0_g1	0.000	0.000	0.000	0.000	0.000	0.000	0.000	0.000	0.000	0.000
TRINITY_DN575464_c0_g1	0.000	0.000	0.000	0.000	0.000	1.978	0.000	0.000	0.000	0.000
TRINITY_DN575466_c1_g1	0.000	0.000	1.260	0.000	0.000	0.000	0.000	0.000	0.454	0.000
TRINITY_DN575467_c0_g1	0.000	0.000	0.000	0.000	0.000	0.000	0.000	0.000	0.000	0.000
TRINITY_DN575468_c0_g1	0.000	0.000	0.000	0.000	0.000	0.000	0.000	0.000	0.000	1.028
TRINITY_DN575469_c0_g1	0.000	0.000	0.000	0.000	0.000	0.000	0.000	0.000	0.000	0.000
TRINITY_DN575469_c1_g1	0.000	0.000	0.000	0.000	0.000	0.000	0.000	0.000	0.000	1.454
TRINITY_DN57546_c0_g1	0.444	0.388	0.598	0.000	3.496	0.000	0.000	0.000	1.065	0.000
TRINITY_DN57546_c1_g2	0.000	0.000	0.000	0.000	0.000	0.000	0.000	0.000	0.000	0.000
TRINITY_DN57546_c2_g1	0.000	0.000	0.000	0.000	0.000	0.000	0.000	0.000	0.894	0.000
TRINITY_DN57546_c2_g2	0.000	0.000	0.000	0.000	0.000	0.000	0.000	0.000	0.000	0.000
TRINITY_DN57546_c5_g1	7.511	0.000	3.409	0.000	0.000	0.000	0.000	0.000	0.000	0.000
TRINITY_DN57546_c6_g1	0.000	0.000	0.000	0.000	0.000	0.000	0.000	0.000	0.000	0.000
TRINITY_DN575471_c0_g1	0.000	0.000	0.000	6.391	0.000	0.000	0.000	0.000	0.000	0.000
TRINITY_DN575474_c0_g1	0.000	0.000	0.000	0.000	0.000	1.146	0.000	0.000	0.000	0.636
TRINITY_DN575475_c0_g1	0.000	0.000	0.000	0.000	0.000	0.000	0.000	0.000	0.000	0.000
TRINITY_DN575477_c0_g1	0.000	0.000	0.000	0.000	0.000	0.000	0.000	0.000	0.000	1.121
TRINITY_DN575478_c0_g1	0.000	0.000	0.000	0.000	0.000	0.000	0.000	0.000	0.000	0.000
TRINITY_DN575478_c1_g1	0.000	0.000	0.000	0.000	0.000	0.000	0.000	0.000	0.000	0.000
TRINITY_DN575480_c0_g1	0.000	0.000	0.000	0.000	0.000	0.000	0.000	0.000	0.000	0.809
TRINITY_DN575482_c0_g1	0.887	0.830	0.000	0.000	0.000	0.000	0.000	0.000	0.000	0.730
TRINITY_DN575482_c1_g1	0.000	0.000	0.000	0.000	0.000	0.000	0.894	0.000	0.000	0.000
TRINITY_DN575483_c0_g1	0.000	0.000	0.000	1.922	0.000	0.000	0.000	0.000	0.638	0.530
TRINITY_DN575485_c0_g1	0.000	0.000	0.000	0.000	0.000	0.000	0.000	3.893	0.000	0.000
TRINITY_DN575486_c0_g1	0.000	0.000	0.000	0.000	0.000	0.000	0.000	0.000	0.436	0.000
TRINITY_DN575487_c0_g1	0.000	0.000	0.000	0.000	0.000	0.000	0.000	0.000	0.000	0.000
TRINITY_DN575488_c0_g1	0.000	0.000	0.000	0.000	0.000	0.000	0.000	0.000	0.000	0.000
TRINITY_DN57548_c0_g1	4.479	1.069	1.530	0.000	5.202	0.000	1.904	0.000	0.000	2.248
TRINITY_DN57548_c2_g1	0.895	0.000	0.000	0.000	0.000	0.000	0.000	0.000	0.000	0.000
TRINITY_DN57548_c2_g2	0.000	0.000	0.000	0.000	0.000	1.696	0.000	0.000	0.000	0.518
TRINITY_DN57548_c3_g1	0.482	0.000	0.000	0.000	1.704	0.000	3.120	0.000	0.238	0.850
TRINITY_DN57548_c4_g1	0.000	0.000	0.000	0.000	0.000	0.000	0.000	0.000	0.000	0.000
TRINITY_DN57548_c4_g2	0.144	0.000	0.000	0.000	0.000	0.000	0.127	0.584	0.073	0.350
TRINITY_DN57548_c4_g3	0.000	0.000	2.894	0.000	0.000	0.000	0.000	0.000	1.136	1.727
TRINITY_DN57548_c6_g1	0.000	1.425	0.000	0.000	0.000	0.000	0.000	0.000	0.000	0.436
TRINITY_DN575490_c0_g1	0.000	0.000	0.000	0.000	0.000	0.000	0.000	0.000	0.000	0.000
TRINITY_DN575492_c0_g1	0.000	0.000	0.000	0.000	0.000	0.000	0.000	0.000	0.000	0.000
TRINITY_DN575493_c0_g1	0.000	0.584	0.000	2.923	0.000	0.000	0.000	0.000	0.000	0.793
TRINITY_DN575494_c0_g1	0.000	0.000	0.000	0.000	1.121	0.000	0.000	0.000	0.000	0.278
TRINITY_DN575498_c0_g1	0.000	0.000	0.000	0.000	0.000	0.000	0.000	0.000	0.000	0.000
TRINITY_DN575499_c0_g1	0.000	0.000	0.000	0.000	0.000	0.000	0.000	0.000	0.000	0.000
TRINITY_DN57549_c3_g1	0.000	0.000	0.000	0.000	0.000	0.000	0.000	0.000	0.000	0.000
TRINITY_DN5754_c0_g1	0.000	1.692	0.000	0.000	4.500	0.000	4.586	0.000	5.954	1.214
TRINITY_DN5754_c0_g2	3.663	0.000	14.793	3.903	0.000	4.482	2.691	3.687	4.629	1.500
TRINITY_DN575500_c0_g1	0.000	0.000	0.000	0.000	0.000	0.000	0.000	0.000	0.000	0.000
TRINITY_DN575501_c0_g1	0.000	0.000	0.000	0.000	0.000	0.000	0.000	0.000	0.000	0.000
TRINITY_DN575502_c0_g1	0.000	0.000	0.000	0.000	0.000	0.000	3.384	0.000	0.000	0.000
TRINITY_DN575505_c0_g1	0.000	0.000	0.000	0.561	0.000	0.539	0.342	0.000	0.735	1.050
TRINITY_DN575508_c0_g1	0.278	0.000	0.000	0.000	0.000	0.000	0.000	1.134	0.000	0.173
TRINITY_DN57550_c0_g1	0.000	1.494	0.000	0.000	0.000	0.000	0.000	1.681	0.000	0.000
TRINITY_DN57550_c0_g2	1.371	0.000	0.000	0.000	0.000	0.000	0.000	0.000	0.000	0.000
TRINITY_DN575511_c0_g1	0.000	0.344	0.000	0.000	0.000	0.000	0.371	0.816	0.395	0.323
TRINITY_DN575512_c0_g1	0.000	0.000	0.000	1.326	0.000	0.000	0.000	0.000	0.000	0.000
TRINITY_DN575513_c0_g1	0.000	1.186	0.000	0.000	0.000	0.000	0.000	0.000	0.000	0.000
TRINITY_DN575515_c0_g1	0.000	0.000	0.000	0.000	0.000	0.000	0.000	0.000	0.000	0.000
TRINITY_DN575517_c0_g1	0.000	0.000	0.000	0.000	0.000	0.000	0.000	0.000	0.224	0.000
TRINITY_DN575517_c0_g3	0.000	0.000	0.000	1.436	0.000	0.000	0.000	0.000	0.000	0.000
TRINITY_DN575517_c3_g1	0.000	0.000	0.000	0.000	0.000	0.000	0.000	0.000	0.000	0.000
TRINITY_DN575518_c0_g1	0.000	0.000	0.000	0.000	0.000	0.000	0.000	0.000	0.000	1.714
TRINITY_DN575519_c1_g1	0.000	0.000	0.000	0.000	0.000	0.000	0.000	0.000	0.000	0.477
TRINITY_DN575519_c2_g1	1.561	0.000	0.000	0.000	0.000	0.000	0.000	0.000	0.000	0.000
TRINITY_DN575522_c0_g1	0.000	0.000	0.000	0.000	0.000	0.000	0.000	0.000	0.000	0.000
TRINITY_DN575522_c0_g2	0.000	0.000	0.000	0.000	0.000	0.000	0.000	0.000	0.000	1.100
TRINITY_DN575522_c0_g3	0.000	0.000	0.000	0.000	0.000	0.000	0.000	0.000	0.830	0.000
TRINITY_DN575522_c0_g4	0.000	0.000	0.000	0.000	0.000	0.000	0.000	0.000	1.296	1.049
TRINITY_DN575524_c0_g1	0.000	0.000	0.000	0.000	0.000	0.000	0.000	0.000	0.372	0.000
TRINITY_DN575525_c0_g2	0.000	0.000	0.000	0.000	0.000	0.000	0.000	0.000	0.000	0.000
TRINITY_DN575526_c0_g1	0.000	0.000	0.000	0.000	0.000	0.000	0.000	0.000	0.000	0.000
TRINITY_DN575528_c0_g1	0.000	0.000	0.000	0.000	0.000	0.000	0.000	0.000	0.000	0.000
TRINITY_DN57552_c0_g1	1.173	1.125	2.867	1.753	3.858	0.000	0.000	0.000	0.000	0.000
TRINITY_DN575534_c0_g1	0.000	0.000	0.000	0.000	1.688	0.000	0.000	0.000	0.000	0.000
TRINITY_DN575534_c0_g2	0.258	0.000	0.692	0.394	0.430	0.000	0.000	0.526	0.159	0.994
TRINITY_DN575534_c3_g1	0.000	0.000	0.000	0.000	0.000	0.000	0.000	0.000	0.000	0.000
TRINITY_DN575535_c0_g1	0.000	0.000	0.000	0.000	0.000	0.000	0.565	0.000	0.154	0.669
TRINITY_DN575537_c0_g1	0.000	0.000	0.000	0.000	0.000	0.000	0.000	0.000	0.000	0.000
TRINITY_DN57553_c0_g1	9.166	9.997	6.153	9.795	10.896	10.108	9.203	9.554	11.805	10.143
TRINITY_DN57553_c0_g2	0.771	0.000	1.045	0.000	0.000	0.000	0.000	0.000	0.000	0.000
TRINITY_DN57553_c0_g3	2.213	0.443	5.195	0.000	1.682	1.220	2.321	0.000	1.944	1.286
TRINITY_DN57553_c0_g4	0.000	3.940	1.852	0.000	0.000	6.002	1.377	0.000	0.669	1.667
TRINITY_DN57553_c1_g1	0.000	3.269	0.000	0.000	2.744	0.000	0.000	0.000	0.000	1.372
TRINITY_DN57553_c2_g1	0.000	0.000	0.000	0.000	0.000	0.000	0.000	0.000	0.000	0.000
TRINITY_DN57553_c3_g1	0.000	0.000	0.000	0.000	0.000	0.000	0.000	0.000	0.000	0.000
TRINITY_DN575540_c0_g1	0.979	0.926	0.000	0.000	0.000	0.000	0.000	0.000	0.482	0.000
TRINITY_DN575542_c0_g1	0.000	0.000	0.000	0.000	0.000	0.000	0.000	0.000	0.000	0.000
TRINITY_DN575542_c0_g3	0.157	0.000	0.421	0.280	0.000	0.000	0.000	0.319	0.000	0.075
TRINITY_DN575542_c0_g4	0.000	0.000	0.000	0.000	0.000	0.000	0.000	0.000	0.000	0.000
TRINITY_DN575542_c1_g1	0.000	0.000	0.000	0.000	0.000	0.000	0.000	0.000	0.000	0.696
TRINITY_DN575542_c2_g1	0.000	0.000	0.000	3.537	0.000	0.000	0.000	0.000	1.214	0.000
TRINITY_DN575542_c2_g2	0.000	0.000	0.000	0.000	0.000	0.000	0.000	0.000	0.000	0.000
TRINITY_DN575542_c3_g1	0.000	0.000	0.000	3.226	0.000	0.000	0.000	0.000	0.000	0.000
TRINITY_DN575542_c4_g1	0.000	1.888	0.000	0.000	0.000	0.000	0.000	0.000	0.000	0.000
TRINITY_DN575542_c6_g1	0.000	0.000	0.000	0.409	0.000	0.000	0.000	0.000	0.268	0.000
TRINITY_DN575544_c0_g1	2.794	1.754	1.271	0.000	0.000	0.000	0.928	1.934	1.833	0.383
TRINITY_DN575544_c1_g1	0.000	0.000	0.000	0.000	0.000	0.000	0.000	0.000	0.000	0.000
TRINITY_DN575545_c0_g1	0.793	0.000	0.000	0.603	0.658	0.000	0.000	0.815	0.449	0.484
TRINITY_DN575545_c0_g2	0.264	0.000	0.000	0.920	2.198	0.694	0.681	0.000	0.185	0.967
TRINITY_DN575546_c0_g1	3.480	0.000	0.000	0.000	2.844	0.000	0.000	0.000	1.734	0.000
TRINITY_DN575547_c0_g1	0.000	0.000	0.000	8.790	0.000	2.891	0.000	0.000	0.000	0.000
TRINITY_DN575548_c0_g1	0.000	0.000	1.092	0.000	1.325	0.000	0.000	0.000	1.185	0.000
TRINITY_DN575548_c0_g2	0.752	0.000	0.336	0.383	0.000	0.000	0.000	0.000	0.094	0.652
TRINITY_DN57554_c0_g1	0.000	0.000	0.000	0.000	0.000	0.000	0.000	0.000	0.000	0.189
TRINITY_DN57554_c0_g4	0.000	0.000	0.000	0.000	0.000	0.000	0.000	0.000	0.000	0.355
TRINITY_DN57554_c1_g1	0.000	0.000	0.000	0.000	0.000	0.000	0.000	0.000	0.000	0.000
TRINITY_DN575550_c0_g1	0.451	0.000	0.000	0.000	0.752	0.000	0.000	0.000	0.000	0.274
TRINITY_DN575551_c0_g1	0.000	0.000	0.000	0.000	0.000	0.000	0.000	0.000	0.000	0.000
TRINITY_DN575551_c1_g1	0.000	2.336	0.000	0.000	0.000	0.000	0.000	0.000	1.225	0.000
TRINITY_DN575552_c0_g1	0.000	5.156	0.000	0.000	0.000	0.000	0.000	0.000	1.379	0.000
TRINITY_DN575554_c0_g1	0.000	0.926	0.000	0.000	0.000	0.000	0.000	0.000	0.000	0.402
TRINITY_DN575555_c0_g1	0.000	0.000	0.000	0.000	0.000	1.978	0.000	0.000	0.000	1.647
TRINITY_DN575556_c0_g1	0.000	1.131	0.000	0.000	0.000	0.000	0.000	0.000	0.000	0.000
TRINITY_DN575557_c0_g1	0.000	0.000	0.000	0.000	0.000	0.000	0.000	0.000	0.000	0.000
TRINITY_DN575558_c0_g1	0.000	0.000	0.000	0.000	0.000	0.000	0.000	0.000	0.000	0.000
TRINITY_DN575559_c0_g1	0.000	3.410	0.000	0.000	0.000	0.000	0.000	0.000	0.000	0.000
TRINITY_DN57555_c0_g1	0.000	0.000	0.000	0.000	0.000	0.000	0.000	0.000	0.000	0.000
TRINITY_DN57555_c0_g2	0.000	0.000	0.000	0.000	0.000	0.000	0.000	0.000	0.000	0.000
TRINITY_DN57555_c0_g3	0.000	0.000	0.000	0.000	0.000	0.000	0.000	0.000	0.000	0.000
TRINITY_DN57555_c1_g2	1.305	0.000	0.000	0.000	0.000	0.000	0.000	0.000	0.000	0.599
TRINITY_DN575560_c0_g1	0.000	0.000	0.000	0.000	0.000	0.000	0.000	0.000	0.000	0.000
TRINITY_DN575562_c0_g1	0.000	0.000	0.000	0.000	0.000	0.000	0.000	2.249	0.000	0.222
TRINITY_DN575562_c0_g2	0.000	0.000	0.000	0.000	0.000	0.000	0.000	0.000	0.000	0.556
TRINITY_DN575563_c0_g1	0.000	0.000	0.000	0.000	0.000	0.000	0.000	0.000	0.000	0.317
TRINITY_DN575565_c0_g1	0.000	0.000	0.000	0.000	4.193	0.000	0.000	0.000	0.000	1.049
TRINITY_DN575565_c0_g2	0.000	0.000	0.000	0.000	0.000	0.000	0.000	0.000	0.000	0.000
TRINITY_DN575565_c1_g1	1.371	0.000	0.000	0.000	0.000	0.000	0.000	0.000	0.000	0.000
TRINITY_DN575565_c2_g1	0.000	0.000	0.779	0.000	0.000	0.000	0.553	0.000	0.284	0.705
TRINITY_DN575565_c2_g2	0.000	0.000	0.000	0.000	0.000	0.000	0.000	0.000	0.000	0.000
TRINITY_DN575565_c3_g1	0.000	0.000	0.000	0.000	0.000	0.000	0.000	0.000	0.000	0.476
TRINITY_DN575566_c0_g1	0.000	0.000	0.000	0.000	0.000	0.000	0.000	0.000	0.000	0.355
TRINITY_DN575566_c0_g2	0.000	0.935	0.000	0.624	0.000	0.000	0.000	0.000	0.000	0.000
TRINITY_DN575566_c0_g4	0.000	0.569	0.000	0.000	0.000	0.000	0.000	0.000	0.000	0.000
TRINITY_DN575566_c0_g5	0.000	0.714	0.000	0.000	0.000	0.000	0.000	0.000	0.000	0.000
TRINITY_DN575568_c0_g1	4.744	1.534	0.000	0.000	2.582	0.000	0.000	3.201	0.784	0.000
TRINITY_DN57556_c0_g1	0.000	0.000	0.000	0.000	0.000	0.000	0.000	0.000	0.000	0.773
TRINITY_DN57556_c0_g2	0.000	0.000	0.000	0.000	0.000	0.000	0.000	0.000	0.000	0.000
TRINITY_DN575570_c0_g1	0.000	0.912	0.000	0.000	0.000	0.000	0.000	0.000	0.000	0.793
TRINITY_DN575574_c0_g1	0.000	0.000	0.000	0.000	0.000	0.000	0.000	0.000	0.000	0.000
TRINITY_DN575575_c0_g1	0.000	0.000	0.000	0.000	0.000	0.000	0.000	0.000	0.000	0.000
TRINITY_DN575578_c0_g1	0.000	0.000	0.000	0.000	0.000	0.000	0.000	0.000	0.000	0.000
TRINITY_DN575578_c1_g1	0.000	0.000	0.000	0.000	0.000	0.000	0.000	0.000	0.000	0.000
TRINITY_DN575579_c0_g1	0.000	0.000	0.000	0.000	0.000	0.000	0.000	0.000	0.000	0.000
TRINITY_DN57557_c0_g1	0.186	0.236	0.174	2.252	0.000	0.000	0.498	0.000	0.787	1.151
TRINITY_DN575580_c0_g1	0.000	0.000	0.000	0.000	0.000	0.000	1.152	0.000	0.000	0.000
TRINITY_DN575585_c0_g2	0.000	0.000	0.000	0.000	0.000	3.232	0.000	0.000	0.000	0.000
TRINITY_DN575585_c1_g1	0.000	0.000	0.000	0.000	0.000	0.000	0.000	0.000	0.000	0.546
TRINITY_DN575589_c0_g1	0.000	0.000	2.714	1.152	0.000	1.132	0.000	0.000	2.260	1.573
TRINITY_DN575589_c0_g2	0.000	0.000	0.000	0.000	2.188	0.000	0.000	0.000	0.000	0.542
TRINITY_DN575589_c1_g1	0.000	0.000	0.000	0.000	0.000	0.000	0.000	0.000	1.012	0.000
TRINITY_DN57558_c1_g1	1.103	0.000	0.000	0.000	0.000	0.000	3.752	0.000	0.000	0.000
TRINITY_DN57558_c1_g2	0.000	0.000	0.000	0.000	0.000	0.000	0.000	0.000	2.254	0.000
TRINITY_DN575592_c0_g1	0.000	0.000	0.000	0.000	0.000	0.000	0.000	0.000	0.000	0.174
TRINITY_DN575592_c2_g1	0.000	0.000	0.000	0.000	0.000	0.000	0.000	0.000	1.296	1.049
TRINITY_DN575593_c0_g1	0.000	0.000	0.000	0.000	0.000	0.000	0.000	0.000	0.000	0.000
TRINITY_DN575594_c0_g1	0.000	0.000	0.000	0.000	0.000	0.000	0.000	0.000	0.000	0.000
TRINITY_DN575596_c0_g1	0.000	0.000	0.000	0.000	0.000	0.000	0.000	0.000	0.000	0.686
TRINITY_DN575598_c0_g1	0.000	0.000	0.000	0.000	0.000	0.000	0.000	0.000	0.000	0.000
TRINITY_DN575599_c0_g1	0.000	0.000	0.000	0.000	0.000	0.000	0.000	0.000	0.000	0.000
TRINITY_DN57559_c0_g1	0.000	0.000	0.000	0.000	0.000	0.000	0.000	0.000	1.838	0.000
TRINITY_DN57559_c10_g1	0.000	0.000	0.000	0.000	0.000	0.000	0.000	0.000	0.000	0.000
TRINITY_DN57559_c1_g1	0.813	0.705	0.249	0.618	0.000	0.271	1.496	1.670	0.808	1.437
TRINITY_DN57559_c3_g1	0.000	0.000	0.000	0.000	0.000	0.000	0.000	0.000	0.000	0.000
TRINITY_DN57559_c4_g1	0.000	0.000	1.071	0.000	0.661	0.000	0.000	0.818	0.000	0.000
TRINITY_DN57559_c5_g1	0.000	0.000	0.000	0.000	0.000	0.000	0.000	0.000	0.000	0.000
TRINITY_DN57559_c8_g1	0.000	1.330	5.626	2.035	0.000	2.025	0.000	0.000	0.000	1.125
TRINITY_DN57559_c9_g1	0.000	0.000	0.000	0.000	0.000	0.000	0.000	0.000	2.169	0.000
TRINITY_DN5755_c0_g1	0.016	0.000	2.000	0.000	0.000	0.000	0.000	0.000	0.000	0.000
TRINITY_DN5755_c0_g2	0.000	0.637	0.935	0.019	0.613	0.000	0.054	0.871	1.144	0.202
TRINITY_DN5755_c0_g3	0.000	0.000	0.000	0.000	0.000	0.000	0.000	0.000	0.000	0.000
TRINITY_DN5755_c1_g1	2.595	0.000	10.295	3.790	0.000	0.000	0.000	0.000	0.000	0.000
TRINITY_DN575600_c0_g1	0.000	0.000	0.000	0.000	0.000	0.000	0.000	0.000	0.000	0.000
TRINITY_DN575600_c1_g1	0.000	0.000	0.000	0.000	0.000	0.000	0.000	0.000	0.000	1.030
TRINITY_DN575601_c0_g1	0.000	0.000	0.000	0.000	0.000	0.000	0.000	0.000	0.000	0.000
TRINITY_DN575605_c0_g1	0.000	0.000	0.000	0.000	0.000	0.000	0.000	0.000	0.000	0.000
TRINITY_DN575606_c0_g1	0.000	0.000	0.000	0.000	0.000	0.000	0.000	0.000	0.000	0.000
TRINITY_DN575608_c0_g1	0.746	0.321	0.000	0.000	0.000	0.544	0.646	0.000	0.000	0.884
TRINITY_DN575608_c0_g2	0.000	0.000	0.000	0.000	1.254	0.000	0.100	0.000	0.374	0.675
TRINITY_DN575609_c1_g1	1.489	1.363	0.000	0.000	0.000	0.000	0.000	0.000	1.462	1.829
TRINITY_DN575609_c2_g1	0.000	0.000	0.000	0.000	0.000	0.000	0.000	0.000	0.000	0.000
TRINITY_DN575609_c3_g1	2.481	0.000	0.000	0.000	0.000	0.000	0.000	0.000	0.000	0.000
TRINITY_DN57560_c0_g1	0.000	0.075	0.674	0.486	0.767	0.365	0.000	0.765	0.308	0.000
TRINITY_DN57560_c1_g1	0.000	0.000	0.000	0.000	0.000	0.000	0.000	0.000	0.000	0.000
TRINITY_DN57560_c2_g1	0.000	0.602	0.000	0.000	0.000	0.000	0.646	0.000	0.327	0.816
TRINITY_DN57560_c2_g2	2.297	0.000	0.000	0.000	0.000	0.000	7.031	0.000	1.146	0.934
TRINITY_DN57560_c3_g1	0.281	0.000	0.000	0.857	0.000	0.000	0.255	0.573	0.281	0.456
TRINITY_DN57560_c4_g1	0.000	0.000	1.018	0.000	0.000	0.221	0.000	0.000	0.154	0.309
TRINITY_DN575610_c0_g1	0.000	0.000	0.000	0.000	0.000	0.000	0.000	0.000	0.000	0.000
TRINITY_DN575611_c0_g1	0.000	0.000	0.000	0.000	0.000	0.000	0.000	0.000	0.000	0.000
TRINITY_DN575613_c0_g1	1.832	1.783	0.000	2.716	0.000	0.000	5.654	0.000	0.000	1.500
TRINITY_DN575615_c0_g1	0.000	0.000	0.000	11.145	0.000	0.000	0.000	0.000	0.000	0.000
TRINITY_DN575615_c1_g1	0.000	0.000	0.000	0.000	0.000	0.000	1.742	0.000	0.000	0.000
TRINITY_DN575617_c0_g1	0.000	0.000	0.000	0.000	0.000	0.000	0.000	0.000	0.000	0.000
TRINITY_DN575619_c0_g1	1.185	0.000	0.000	0.000	0.000	0.000	0.000	0.000	0.000	0.487
TRINITY_DN575619_c0_g2	0.000	0.000	0.000	0.000	0.000	0.000	0.000	0.000	0.000	0.000
TRINITY_DN57561_c0_g1	0.000	0.000	0.000	0.000	0.000	0.000	0.000	0.000	0.000	0.776
TRINITY_DN57561_c0_g2	0.791	0.262	0.000	0.486	0.000	0.000	0.000	0.000	0.240	0.385
TRINITY_DN57561_c11_g1	0.000	0.502	0.000	0.000	0.000	0.000	0.000	0.000	0.000	0.459
TRINITY_DN57561_c13_g1	0.000	0.000	0.000	0.000	0.000	0.000	0.000	0.000	0.000	0.000
TRINITY_DN57561_c14_g1	0.000	0.000	0.000	0.000	0.000	0.000	0.000	0.000	0.492	0.410
TRINITY_DN57561_c3_g1	0.000	0.000	0.000	0.000	0.000	0.000	0.000	0.000	0.000	0.000
TRINITY_DN57561_c4_g1	0.000	0.000	0.000	0.000	0.000	0.000	0.000	0.000	0.000	0.951
TRINITY_DN57561_c5_g1	0.000	0.000	0.000	0.000	0.000	0.000	0.000	0.000	0.000	0.000
TRINITY_DN57561_c7_g1	0.000	0.000	0.000	0.000	0.000	0.000	0.000	0.000	0.000	0.000
TRINITY_DN575620_c0_g1	0.000	0.000	2.996	0.000	3.587	0.000	0.000	0.000	0.000	1.788
TRINITY_DN575621_c0_g1	0.000	0.000	0.000	0.000	2.277	0.000	0.000	0.000	0.000	0.000
TRINITY_DN575622_c0_g1	1.460	0.000	0.000	0.000	4.782	0.000	0.000	0.000	2.394	0.599
TRINITY_DN575622_c0_g2	2.089	0.196	0.000	0.000	0.000	0.000	4.284	0.000	0.000	0.850
TRINITY_DN575623_c0_g1	1.870	0.000	0.000	0.000	0.000	0.000	0.000	0.000	0.000	0.000
TRINITY_DN575627_c0_g1	1.353	0.000	0.000	0.000	0.000	0.000	0.000	0.000	0.000	1.111
TRINITY_DN575627_c1_g1	0.000	0.000	0.000	0.000	0.000	0.000	0.000	0.000	0.000	0.000
TRINITY_DN575628_c1_g1	0.000	0.000	0.000	0.000	0.000	0.000	0.000	0.000	0.887	0.000
TRINITY_DN575628_c2_g1	0.734	0.670	0.000	0.000	0.000	0.000	0.000	0.000	0.000	0.000
TRINITY_DN575628_c5_g1	0.000	0.000	0.000	0.000	0.000	0.000	0.000	0.000	0.000	0.000
TRINITY_DN575629_c0_g1	1.255	0.566	0.000	0.000	0.000	0.000	0.000	0.000	0.000	0.257
TRINITY_DN57562_c1_g2	1.112	0.527	0.213	0.000	1.857	0.231	0.705	0.323	0.643	1.613
TRINITY_DN57562_c1_g3	0.000	0.000	0.000	0.000	0.000	0.000	0.000	0.000	0.000	0.000
TRINITY_DN575630_c0_g1	0.000	0.000	0.000	0.000	0.000	0.000	0.000	0.000	0.000	0.000
TRINITY_DN575632_c0_g1	0.000	0.000	0.000	0.000	0.000	0.000	0.000	0.000	0.384	0.000
TRINITY_DN575632_c2_g1	0.000	0.000	0.000	0.000	0.000	0.000	0.000	0.000	0.000	0.109
TRINITY_DN575632_c3_g1	0.000	0.000	0.000	0.000	0.000	0.000	0.000	0.000	0.000	0.000
TRINITY_DN575632_c6_g1	0.000	0.000	0.000	0.000	0.000	0.000	0.000	0.000	0.000	0.000
TRINITY_DN575632_c7_g1	0.000	0.000	0.000	0.000	0.000	0.000	0.000	0.000	0.000	0.000
TRINITY_DN575633_c0_g1	1.498	0.000	0.000	2.218	0.000	0.000	0.000	0.000	0.000	0.613
TRINITY_DN575638_c0_g1	12.334	9.422	6.760	7.222	12.015	3.572	10.096	0.000	13.741	3.740
TRINITY_DN57563_c0_g1	0.000	0.000	0.000	0.000	0.000	0.000	0.000	0.000	0.000	0.000
TRINITY_DN57563_c0_g2	0.000	0.000	0.000	0.000	0.000	0.000	0.000	0.000	0.000	0.000
TRINITY_DN575640_c0_g1	1.892	0.000	0.000	2.801	0.000	0.000	0.000	0.000	0.943	0.773
TRINITY_DN575643_c1_g1	0.000	0.000	0.000	0.000	0.000	0.000	1.977	0.000	0.000	0.000
TRINITY_DN575644_c0_g1	0.000	0.000	0.000	0.000	0.000	0.000	0.000	3.478	0.000	0.000
TRINITY_DN575645_c0_g1	0.396	0.343	0.000	1.203	0.657	0.578	0.369	0.000	0.197	0.418
TRINITY_DN575648_c0_g1	0.000	0.000	0.000	0.000	0.000	0.000	0.000	0.000	2.383	0.000
TRINITY_DN575649_c0_g2	0.000	0.000	0.524	0.000	0.000	0.000	0.000	0.000	0.000	0.317
TRINITY_DN575649_c1_g1	1.178	0.500	0.000	0.450	0.490	0.858	0.000	0.000	0.442	0.837
TRINITY_DN57564_c1_g1	0.000	0.000	0.000	0.000	0.000	0.000	0.000	0.000	0.921	0.000
TRINITY_DN57564_c2_g1	0.000	0.000	0.000	0.000	0.000	0.000	0.000	0.000	0.158	0.000
TRINITY_DN57564_c2_g2	8.033	8.983	10.971	6.288	8.445	8.008	5.923	7.685	5.336	12.018
TRINITY_DN57564_c2_g3	0.000	0.000	0.000	0.000	0.000	0.000	2.540	0.000	0.000	2.021
TRINITY_DN57564_c2_g4	0.000	0.000	0.000	0.000	0.000	0.000	0.000	0.000	0.000	0.000
TRINITY_DN57564_c2_g7	1.026	0.000	1.402	1.246	1.582	2.458	0.820	0.000	2.543	2.508
TRINITY_DN57564_c5_g1	0.000	0.000	0.000	0.000	0.000	0.000	0.000	0.000	0.000	0.000
TRINITY_DN575651_c0_g1	0.000	0.000	0.000	0.000	0.000	0.000	0.000	0.000	0.000	0.000
TRINITY_DN575652_c0_g1	0.000	0.000	0.000	0.000	0.000	0.000	0.000	0.000	0.000	0.000
TRINITY_DN575652_c0_g2	0.000	0.000	0.000	3.222	0.000	0.000	0.000	0.000	0.000	0.000
TRINITY_DN575654_c0_g1	0.000	0.000	0.000	0.000	0.000	0.000	0.000	0.000	0.000	0.000
TRINITY_DN575656_c0_g1	0.000	0.000	0.000	0.000	0.000	0.000	0.000	0.000	0.000	0.000
TRINITY_DN575657_c0_g1	0.000	0.000	0.000	0.000	0.000	0.000	0.000	0.000	0.000	0.000
TRINITY_DN575658_c0_g1	0.000	0.000	0.000	0.000	3.338	0.000	0.000	0.000	1.720	0.000
TRINITY_DN57565_c0_g1	0.000	0.000	0.000	0.000	0.000	0.000	0.000	0.000	1.029	0.000
TRINITY_DN57565_c0_g2	0.133	0.439	0.000	0.000	0.445	0.193	0.235	0.000	0.318	0.270
TRINITY_DN57565_c1_g1	2.580	0.000	0.000	0.000	0.000	0.000	0.000	0.000	0.124	0.000
TRINITY_DN57565_c4_g1	0.000	0.000	0.000	0.000	0.000	0.000	0.000	0.000	0.000	0.000
TRINITY_DN575660_c0_g1	0.000	0.000	0.000	0.000	0.000	0.000	0.000	0.000	0.000	0.000
TRINITY_DN575661_c0_g1	0.000	0.000	0.000	0.000	4.234	0.000	0.000	0.000	0.673	0.000
TRINITY_DN575662_c0_g1	0.000	0.000	0.000	1.534	0.000	0.000	0.000	0.000	0.000	0.000
TRINITY_DN575663_c0_g1	0.891	0.000	0.000	1.337	2.935	0.000	0.000	0.000	0.000	1.100
TRINITY_DN575663_c1_g1	0.000	0.000	0.000	0.000	0.000	0.000	0.000	0.000	0.000	0.000
TRINITY_DN575664_c0_g1	0.000	0.000	0.000	0.000	0.000	0.000	0.000	0.000	0.000	1.233
TRINITY_DN575665_c1_g1	0.000	0.000	0.000	0.000	0.000	0.000	0.000	0.000	0.000	0.000
TRINITY_DN575665_c3_g1	0.000	0.000	0.000	0.000	0.000	0.000	0.731	0.000	0.000	0.306
TRINITY_DN575666_c0_g1	38.573	56.272	47.936	51.890	25.786	43.643	53.862	92.213	71.635	30.077
TRINITY_DN575668_c0_g2	0.783	0.000	0.000	0.000	0.000	0.000	0.000	0.000	0.195	0.000
TRINITY_DN575669_c0_g1	0.239	0.000	0.000	0.000	0.000	0.000	0.646	0.000	0.120	0.388
TRINITY_DN57566_c0_g1	2.139	0.000	0.000	1.600	0.000	0.000	0.000	0.000	0.527	0.877
TRINITY_DN575670_c0_g1	0.000	0.787	0.000	0.000	0.000	0.000	0.000	0.000	0.417	0.349
TRINITY_DN575673_c0_g1	0.000	1.430	0.000	0.000	0.000	0.000	0.000	0.000	0.000	0.000
TRINITY_DN575675_c0_g1	0.000	0.000	0.000	0.000	0.000	0.000	0.000	0.000	0.000	0.277
TRINITY_DN575675_c1_g1	0.000	0.000	0.000	0.000	0.000	0.000	0.000	0.000	0.000	0.000
TRINITY_DN575676_c0_g1	1.062	0.000	0.000	0.000	0.000	0.000	0.000	0.000	0.000	0.000
TRINITY_DN575678_c1_g1	0.592	0.000	0.000	0.000	0.000	0.000	0.000	1.225	0.292	0.000
TRINITY_DN575679_c0_g1	0.000	0.000	0.000	0.000	0.000	0.000	0.000	0.000	0.000	0.822
TRINITY_DN57567_c0_g2	0.000	1.972	0.000	0.000	0.000	0.000	1.040	0.000	0.512	0.000
TRINITY_DN57567_c0_g3	0.000	0.000	0.000	0.000	0.000	0.000	0.000	0.000	0.000	0.000
TRINITY_DN57567_c1_g1	0.000	2.554	8.915	0.000	0.000	0.000	0.000	0.000	0.401	1.100
TRINITY_DN57567_c1_g2	0.000	4.038	0.000	0.000	0.000	0.000	0.000	0.000	0.000	0.000
TRINITY_DN57567_c1_g3	0.000	0.000	0.000	0.000	0.000	0.000	0.000	0.000	0.549	0.362
TRINITY_DN575681_c0_g1	1.097	0.000	0.000	0.000	0.000	0.000	0.000	0.000	0.000	0.000
TRINITY_DN575682_c0_g1	0.000	0.000	0.000	0.000	0.000	0.000	0.000	0.000	0.000	0.000
TRINITY_DN575683_c1_g1	0.225	0.755	0.000	0.000	1.126	0.000	0.000	0.000	0.226	0.457
TRINITY_DN575684_c0_g1	0.000	0.000	0.000	0.000	0.000	0.000	0.000	0.000	0.000	0.000
TRINITY_DN575687_c0_g1	0.000	0.000	0.000	0.000	0.000	0.000	0.489	0.000	0.000	0.419
TRINITY_DN575689_c0_g1	0.000	0.000	0.000	0.000	0.000	0.000	2.268	0.000	0.000	0.000
TRINITY_DN57568_c0_g1	1.275	0.000	0.000	0.000	0.000	0.000	0.000	0.000	0.000	0.000
TRINITY_DN575690_c0_g1	0.000	0.000	0.000	0.000	0.000	0.000	0.000	0.000	0.000	0.721
TRINITY_DN575692_c0_g1	0.000	2.237	0.000	0.000	0.000	0.000	0.000	0.000	0.576	0.000
TRINITY_DN575699_c0_g1	2.436	0.000	0.000	0.000	0.000	0.000	4.956	0.000	0.000	0.501
TRINITY_DN57569_c0_g1	0.000	0.000	0.000	0.000	0.000	0.000	0.000	0.000	0.000	0.000
TRINITY_DN57569_c0_g2	0.000	2.118	0.000	0.000	0.000	0.000	0.000	0.000	1.093	0.000
TRINITY_DN57569_c0_g3	0.000	0.000	0.000	0.000	0.000	0.000	0.000	0.000	0.000	0.000
TRINITY_DN57569_c1_g1	0.000	0.000	0.000	0.000	0.000	2.979	0.000	0.000	0.000	0.000
TRINITY_DN57569_c3_g1	0.000	0.000	0.000	0.000	0.000	0.000	0.000	0.000	0.000	0.000
TRINITY_DN57569_c3_g2	0.000	0.000	0.000	0.000	0.000	0.000	0.000	0.000	0.000	0.000
TRINITY_DN57569_c3_g3	0.000	0.000	0.000	0.000	0.000	0.000	1.122	0.000	0.549	0.000
TRINITY_DN5756_c0_g1	0.399	0.000	0.000	0.000	0.000	0.000	0.000	0.000	0.000	0.388
TRINITY_DN5756_c0_g2	0.000	0.000	0.000	1.478	0.000	0.000	0.000	0.000	0.322	0.000
TRINITY_DN5756_c0_g3	0.212	0.000	0.000	0.000	0.000	0.000	0.000	0.000	0.000	0.000
TRINITY_DN5756_c0_g4	0.000	0.000	0.000	0.000	0.000	0.000	1.180	0.000	0.000	0.000
TRINITY_DN5756_c0_g5	0.000	0.730	0.000	0.000	0.000	0.000	0.000	0.000	0.000	0.649
TRINITY_DN575702_c0_g1	0.000	0.000	0.000	0.000	2.582	0.000	0.000	0.000	0.000	0.000
TRINITY_DN575705_c0_g1	0.000	0.000	0.000	0.000	0.000	0.000	0.000	0.000	0.000	0.000
TRINITY_DN575706_c0_g1	0.000	0.000	0.000	0.000	0.000	0.000	0.000	0.000	0.000	0.000
TRINITY_DN57570_c0_g1	0.000	0.000	0.000	0.000	0.000	0.000	0.000	0.000	0.000	0.000
TRINITY_DN57570_c1_g1	0.000	0.000	0.000	0.000	0.000	0.000	0.000	0.000	0.950	0.779
TRINITY_DN575710_c0_g1	0.000	0.000	0.000	0.000	0.000	0.000	0.000	0.000	0.000	0.000
TRINITY_DN575714_c0_g1	0.000	0.000	0.000	0.000	0.000	0.000	0.000	0.000	0.000	0.991
TRINITY_DN575718_c0_g1	0.665	0.602	0.901	0.000	0.000	0.977	0.000	0.000	0.327	0.272
TRINITY_DN575718_c1_g1	0.000	0.000	0.000	0.000	0.000	0.000	0.000	0.000	0.000	0.000
TRINITY_DN575719_c0_g1	0.536	0.476	0.000	0.000	0.000	0.000	0.000	0.000	0.000	0.437
TRINITY_DN57571_c0_g1	0.000	2.659	0.000	0.000	2.249	0.000	0.000	0.000	0.000	0.000
TRINITY_DN575722_c0_g1	0.000	0.000	0.000	0.000	0.000	0.000	0.000	0.000	0.000	1.011
TRINITY_DN575724_c0_g1	0.000	0.000	0.000	0.000	0.000	0.000	0.000	0.000	0.000	0.000
TRINITY_DN575725_c0_g1	0.000	0.000	0.000	0.000	0.000	0.000	0.000	0.000	0.000	0.000
TRINITY_DN575726_c0_g1	0.000	0.000	0.000	0.000	0.000	0.000	0.000	0.000	0.000	0.000
TRINITY_DN575727_c0_g2	0.000	0.000	0.000	0.000	0.000	0.000	0.000	0.000	0.000	0.750
TRINITY_DN575727_c1_g1	0.000	0.000	0.000	0.000	0.000	0.000	0.000	0.000	0.000	0.000
TRINITY_DN575728_c0_g1	0.000	0.000	0.000	0.000	3.091	0.000	0.000	0.000	0.718	0.773
TRINITY_DN575729_c0_g1	0.000	0.000	0.000	0.000	0.000	0.000	1.848	0.000	0.000	0.381
TRINITY_DN57572_c0_g1	0.503	0.469	0.356	0.000	0.000	1.122	0.000	0.763	0.880	0.176
TRINITY_DN57572_c0_g3	0.000	0.000	0.000	0.000	0.559	0.000	0.000	1.666	1.047	0.859
TRINITY_DN575730_c0_g1	2.430	0.000	0.000	0.000	0.000	0.000	1.173	1.258	0.299	0.000
TRINITY_DN575730_c1_g1	0.000	0.000	0.000	0.000	0.000	0.000	0.000	0.000	0.000	0.000
TRINITY_DN575731_c0_g1	0.000	0.000	0.000	0.000	0.000	0.000	0.000	0.000	0.323	0.268
TRINITY_DN575731_c1_g1	0.000	0.000	0.444	0.000	0.000	0.000	0.000	0.000	0.000	0.000
TRINITY_DN575732_c0_g1	0.000	0.000	0.000	0.000	0.000	0.000	0.000	0.000	0.000	0.000
TRINITY_DN575733_c0_g1	0.000	0.000	0.000	0.000	0.000	0.000	0.000	0.000	0.000	0.000
TRINITY_DN575734_c0_g1	0.000	0.000	0.000	0.000	0.000	0.000	0.000	0.000	0.374	0.000
TRINITY_DN575735_c0_g1	0.000	0.000	0.000	0.000	0.000	0.000	0.000	0.000	0.000	1.091
TRINITY_DN575736_c0_g1	0.739	0.903	0.891	0.000	1.086	0.944	0.000	1.331	0.336	0.722
TRINITY_DN575736_c1_g1	0.000	0.000	0.000	3.222	0.000	0.000	0.000	0.000	2.187	1.788
TRINITY_DN575738_c0_g1	0.000	0.000	0.000	0.000	0.000	0.000	0.000	0.000	0.000	0.000
TRINITY_DN57573_c1_g1	0.000	3.444	1.499	0.000	0.000	0.000	0.000	2.268	0.000	0.000
TRINITY_DN57573_c1_g2	0.000	0.000	0.000	0.000	0.000	0.000	0.000	0.000	0.000	0.000
TRINITY_DN575742_c1_g1	0.000	0.000	0.000	0.000	0.000	0.000	0.000	0.000	0.000	0.000
TRINITY_DN575743_c0_g1	0.000	0.000	0.000	0.000	0.000	0.000	0.000	0.000	0.412	0.000
TRINITY_DN575744_c0_g1	0.000	0.000	0.000	0.000	0.000	0.000	0.000	0.000	0.000	0.000
TRINITY_DN575747_c0_g1	0.000	0.000	0.000	0.000	0.000	0.000	0.000	0.000	0.000	0.000
TRINITY_DN57574_c0_g1	0.000	0.000	0.000	0.000	0.000	0.000	0.000	0.000	0.290	0.812
TRINITY_DN57574_c0_g2	0.000	0.000	0.000	0.000	0.000	0.000	0.000	0.000	0.000	0.000
TRINITY_DN57574_c2_g1	0.000	0.000	0.000	0.000	0.000	0.000	0.000	0.000	0.000	0.000
TRINITY_DN57574_c2_g2	0.000	0.000	0.000	0.000	0.000	0.000	0.000	0.000	0.000	0.000
TRINITY_DN575750_c0_g1	0.000	0.257	0.000	0.000	0.000	0.000	0.000	0.000	0.000	0.123
TRINITY_DN575752_c1_g1	0.000	4.588	0.000	0.000	0.000	0.000	0.000	0.000	0.000	0.975
TRINITY_DN575753_c0_g1	0.000	0.000	0.000	1.246	0.000	0.000	0.000	0.000	0.408	0.000
TRINITY_DN575755_c0_g1	0.000	0.000	0.000	0.000	0.000	0.000	0.000	0.000	0.000	0.000
TRINITY_DN575758_c0_g1	0.000	0.000	0.000	0.000	4.041	0.000	0.000	0.000	0.000	0.000
TRINITY_DN575758_c1_g1	0.000	0.000	0.000	0.000	0.000	0.000	0.000	0.000	0.000	0.000
TRINITY_DN575759_c0_g1	0.000	0.000	0.000	0.000	0.000	0.000	0.000	0.000	0.000	0.000
TRINITY_DN57575_c0_g1	0.161	0.000	0.216	0.000	0.000	0.000	0.000	0.984	0.000	1.030
TRINITY_DN57575_c0_g2	0.000	0.000	0.230	0.000	0.000	0.697	0.284	0.000	0.000	0.090
TRINITY_DN575761_c0_g1	0.000	0.000	0.000	0.000	0.000	0.000	0.000	0.000	0.000	0.467
TRINITY_DN575762_c0_g1	0.000	0.000	0.000	0.000	0.000	1.782	4.865	0.000	0.000	0.985
TRINITY_DN575763_c0_g1	0.000	0.000	0.000	0.000	1.929	0.000	0.000	0.000	0.000	0.000
TRINITY_DN575764_c0_g1	0.000	0.000	0.000	0.000	0.000	0.000	0.000	0.000	0.000	0.291
TRINITY_DN575765_c1_g1	0.000	2.274	0.000	0.000	0.000	0.000	0.000	0.000	0.000	0.966
TRINITY_DN575766_c0_g1	0.000	0.000	0.000	0.000	0.000	0.000	0.000	0.000	0.000	0.656
TRINITY_DN575766_c1_g1	0.000	0.878	0.000	0.000	0.000	0.000	0.944	0.000	0.000	0.000
TRINITY_DN575766_c2_g1	0.000	0.000	0.000	0.000	2.277	2.047	0.000	0.000	1.372	0.000
TRINITY_DN575766_c3_g1	0.000	0.000	0.000	0.000	0.000	2.585	0.000	0.000	0.000	1.441
TRINITY_DN575767_c10_g1	0.000	0.000	3.510	0.000	4.151	0.000	0.000	0.000	0.000	0.000
TRINITY_DN575767_c11_g1	0.000	0.000	0.000	0.000	0.000	0.000	0.000	0.000	0.000	0.000
TRINITY_DN575767_c2_g1	2.241	0.000	0.000	0.000	0.000	0.000	0.000	4.449	2.226	0.000
TRINITY_DN575767_c4_g1	0.000	0.000	0.000	0.000	0.000	0.000	0.000	0.000	0.000	1.279
TRINITY_DN575767_c7_g1	1.791	0.000	0.000	0.000	2.932	0.000	0.000	0.000	0.000	0.000
TRINITY_DN575767_c8_g1	2.481	0.000	0.000	0.000	0.000	0.000	0.000	0.000	0.000	2.000
TRINITY_DN575768_c0_g1	0.000	0.000	0.000	0.000	0.000	0.000	0.000	0.000	0.000	0.000
TRINITY_DN57576_c0_g1	0.000	0.000	0.000	0.000	0.000	0.000	0.000	0.000	0.000	0.000
TRINITY_DN57576_c1_g1	0.000	0.000	5.735	0.000	0.000	3.048	0.000	0.000	0.000	0.857
TRINITY_DN57576_c1_g3	0.000	0.000	0.000	0.000	2.744	0.000	0.000	0.000	0.000	0.686
TRINITY_DN57576_c1_g4	0.000	0.200	0.000	0.000	0.000	0.000	0.000	0.000	0.000	0.096
TRINITY_DN57576_c1_g6	4.470	0.000	0.000	0.000	0.000	0.000	0.000	0.000	0.000	0.634
TRINITY_DN57576_c4_g1	0.000	0.000	0.000	0.000	0.000	0.000	0.000	0.000	0.000	0.000
TRINITY_DN57576_c5_g1	0.000	0.242	0.000	0.000	0.000	0.000	0.260	0.000	0.000	0.000
TRINITY_DN575770_c0_g1	0.000	0.000	0.000	0.000	0.000	0.000	0.000	0.000	0.000	0.000
TRINITY_DN575770_c1_g1	0.000	0.000	0.000	0.000	0.000	0.000	0.000	0.000	0.335	0.000
TRINITY_DN575773_c0_g1	0.000	0.000	0.000	0.000	0.000	0.000	0.000	0.000	0.000	0.000
TRINITY_DN575775_c0_g1	1.818	0.000	0.000	0.000	0.000	0.000	0.630	0.000	2.720	1.766
TRINITY_DN575777_c0_g1	0.000	0.000	0.000	0.000	0.000	0.000	0.000	0.000	0.000	0.440
TRINITY_DN575778_c0_g1	0.000	4.204	2.972	9.586	0.000	6.303	2.232	8.684	4.339	11.525
TRINITY_DN57577_c0_g2	0.000	0.000	0.000	0.000	3.907	3.480	0.000	0.000	0.000	0.000
TRINITY_DN57577_c1_g1	0.000	0.000	0.000	0.000	0.000	0.000	0.000	0.000	0.000	0.000
TRINITY_DN57577_c1_g2	0.000	0.000	0.000	3.097	0.000	0.000	0.000	0.000	0.000	0.000
TRINITY_DN57577_c1_g3	0.000	1.289	0.000	0.000	0.000	0.000	0.000	0.000	0.000	0.255
TRINITY_DN57577_c1_g4	0.000	0.000	0.000	0.000	0.000	0.000	2.025	0.000	0.000	0.000
TRINITY_DN57577_c1_g6	0.920	3.485	1.253	1.376	0.000	0.000	4.609	0.000	0.000	0.000
TRINITY_DN57577_c2_g1	0.000	0.000	0.000	0.000	0.000	0.000	0.000	2.055	0.000	0.000
TRINITY_DN57577_c3_g1	0.000	0.000	0.000	0.000	0.000	1.953	0.000	0.000	0.000	0.000
TRINITY_DN57577_c4_g1	0.000	0.000	0.000	0.000	0.000	0.000	2.691	0.000	0.000	0.000
TRINITY_DN57577_c5_g1	0.000	0.000	0.000	0.000	0.000	0.000	0.000	0.000	0.000	0.000
TRINITY_DN57577_c6_g1	0.000	0.000	0.000	0.000	4.313	0.000	0.000	0.000	0.000	0.000
TRINITY_DN575780_c0_g1	0.000	0.000	0.000	0.000	0.000	0.000	0.000	0.000	0.000	0.652
TRINITY_DN575781_c0_g1	0.000	0.489	0.386	0.879	0.000	0.419	0.000	0.000	0.000	0.351
TRINITY_DN575782_c0_g1	0.000	0.837	0.000	0.000	0.000	0.000	0.000	0.000	0.000	0.000
TRINITY_DN575785_c0_g1	0.000	0.673	0.000	0.000	0.000	0.000	0.000	1.525	0.361	0.603
TRINITY_DN575786_c0_g1	0.000	0.000	0.000	0.000	0.000	0.000	0.000	0.000	0.000	0.000
TRINITY_DN575787_c4_g1	0.000	0.000	0.000	0.000	0.000	0.000	0.000	0.000	0.000	0.000
TRINITY_DN575787_c5_g1	0.000	0.000	0.000	0.000	2.532	0.000	0.000	0.000	0.000	1.268
TRINITY_DN575788_c0_g1	1.085	0.000	1.486	0.000	0.000	0.000	0.000	0.000	0.000	0.000
TRINITY_DN57578_c0_g1	0.000	0.000	0.000	0.000	0.000	0.000	0.000	0.000	0.000	0.000
TRINITY_DN575790_c0_g1	0.000	0.000	0.000	0.000	0.000	0.000	0.000	1.309	0.000	0.258
TRINITY_DN575791_c0_g1	0.000	0.000	0.000	0.000	0.000	0.000	0.000	0.000	0.000	0.425
TRINITY_DN575792_c0_g1	0.000	0.000	0.000	0.000	0.000	0.000	0.000	0.000	2.472	0.000
TRINITY_DN575795_c2_g1	0.000	0.000	0.000	0.000	0.000	0.000	0.000	0.000	0.000	0.000
TRINITY_DN575796_c0_g1	0.000	0.000	0.000	0.000	0.000	0.000	0.000	0.000	0.000	0.000
TRINITY_DN575797_c0_g1	0.000	0.000	0.000	1.839	0.000	0.000	0.000	0.000	0.000	0.000
TRINITY_DN57579_c0_g1	0.000	0.204	0.000	0.000	0.000	0.000	0.000	0.000	0.000	0.000
TRINITY_DN57579_c0_g2	0.000	0.000	0.000	0.000	0.000	0.000	0.000	0.000	0.000	0.323
TRINITY_DN5757_c10_g1	0.368	0.000	0.990	0.000	0.000	0.537	0.000	0.000	0.183	0.599
TRINITY_DN5757_c11_g1	0.000	0.000	0.000	0.000	0.000	0.000	0.000	0.000	0.000	0.000
TRINITY_DN5757_c2_g2	0.000	0.000	9.593	0.000	0.000	0.000	9.565	0.000	0.000	0.951
TRINITY_DN5757_c2_g3	0.593	0.000	0.893	0.000	1.562	0.000	1.296	0.000	0.000	0.978
TRINITY_DN5757_c2_g4	0.000	0.000	0.000	0.000	0.000	0.000	0.000	0.000	0.359	0.299
TRINITY_DN5757_c2_g5	0.786	0.935	0.000	0.435	0.000	0.821	0.000	0.861	1.145	2.350
TRINITY_DN5757_c3_g1	0.272	0.000	1.000	0.000	1.809	0.393	0.314	0.000	0.000	0.296
TRINITY_DN5757_c4_g1	4.181	4.855	4.555	2.397	8.274	8.368	6.791	5.333	8.546	8.913
TRINITY_DN5757_c9_g1	0.000	0.000	0.000	0.000	1.572	2.836	0.000	0.000	0.000	0.000
TRINITY_DN575801_c0_g1	0.000	0.000	0.000	0.000	0.000	0.000	0.000	0.000	0.000	0.000
TRINITY_DN575802_c0_g1	0.000	0.000	0.000	0.000	0.000	0.000	0.000	0.000	0.000	0.000
TRINITY_DN575802_c0_g2	0.000	0.000	0.000	0.000	0.000	0.000	0.589	0.000	0.000	0.249
TRINITY_DN575802_c1_g1	0.000	0.000	0.000	0.000	0.000	0.000	0.000	0.000	0.000	0.000
TRINITY_DN575805_c0_g1	0.000	0.000	0.000	0.000	0.000	0.000	0.000	0.000	0.000	0.000
TRINITY_DN57580_c0_g2	1.330	0.602	0.000	0.000	0.000	0.000	0.000	1.377	0.000	0.000
TRINITY_DN575812_c0_g1	0.000	0.121	0.000	0.000	0.498	0.183	0.000	0.000	0.099	0.410
TRINITY_DN575813_c1_g1	2.319	0.000	0.000	0.000	0.000	0.000	0.000	0.000	0.000	0.000
TRINITY_DN575814_c0_g1	0.000	3.583	1.852	0.000	0.000	0.000	0.000	2.011	1.193	0.789
TRINITY_DN575817_c1_g1	0.000	0.000	0.000	0.000	0.000	0.000	0.000	0.000	0.000	0.000
TRINITY_DN57581_c0_g1	0.339	0.000	0.000	0.000	0.561	0.164	0.199	0.229	0.229	0.092
TRINITY_DN57581_c1_g1	0.000	0.000	0.000	0.000	0.000	0.000	0.000	0.000	0.000	0.797
TRINITY_DN57581_c2_g1	0.623	0.000	1.108	0.000	0.000	0.915	0.000	0.000	2.150	4.078
TRINITY_DN575820_c0_g1	0.000	0.000	0.000	0.000	0.000	0.000	0.000	1.647	0.000	0.000
TRINITY_DN575822_c0_g1	0.000	0.000	0.000	0.000	0.000	0.000	0.000	0.000	0.000	0.000
TRINITY_DN575823_c0_g1	0.374	0.156	0.000	0.000	0.312	0.000	1.000	0.000	0.094	0.531
TRINITY_DN575823_c1_g1	0.000	0.000	0.000	0.000	0.000	0.000	0.000	0.000	0.000	0.000
TRINITY_DN575824_c0_g1	0.000	0.000	0.000	0.000	0.000	0.000	1.692	0.000	0.000	0.000
TRINITY_DN575826_c0_g1	0.000	0.000	0.000	0.000	0.000	0.000	0.000	0.000	0.000	0.000
TRINITY_DN575826_c1_g1	0.220	0.362	0.442	0.339	1.290	0.160	0.387	0.447	0.056	0.671
TRINITY_DN575829_c0_g1	0.000	0.000	0.000	0.000	0.000	0.000	0.000	0.000	0.000	0.000
TRINITY_DN57582_c0_g1	1.513	1.306	0.000	0.575	0.000	0.552	0.000	0.000	0.188	0.308
TRINITY_DN57582_c0_g2	0.000	0.000	1.689	0.000	0.000	0.000	0.000	0.000	0.609	0.000
TRINITY_DN57582_c0_g5	0.197	0.000	0.789	0.000	0.000	0.000	0.000	0.000	0.000	0.000
TRINITY_DN57582_c0_g6	0.000	0.000	0.000	0.000	0.000	0.000	0.000	0.000	0.000	0.000
TRINITY_DN57582_c0_g7	0.000	0.000	0.000	0.000	0.000	1.643	0.000	0.000	0.546	2.728
TRINITY_DN57582_c10_g1	0.000	0.000	0.000	0.000	0.000	0.000	0.000	0.000	0.000	0.000
TRINITY_DN57582_c13_g1	0.000	0.000	0.000	0.000	0.000	0.000	0.000	0.000	0.000	0.000
TRINITY_DN57582_c1_g1	0.000	0.000	0.000	0.000	0.000	0.000	0.000	0.000	0.000	0.000
TRINITY_DN57582_c1_g2	0.000	0.000	0.000	0.000	0.000	0.000	0.000	0.000	0.000	0.000
TRINITY_DN57582_c2_g1	0.000	0.000	0.000	0.000	0.000	0.000	0.000	0.000	0.000	0.000
TRINITY_DN57582_c2_g2	0.000	0.000	0.000	0.000	0.000	0.000	0.000	0.000	0.000	0.000
TRINITY_DN57582_c3_g1	0.000	0.000	0.000	0.000	0.000	0.000	0.000	0.000	0.000	0.000
TRINITY_DN57582_c4_g1	0.000	0.000	0.000	0.000	0.000	0.000	0.000	0.000	0.000	0.000
TRINITY_DN57582_c7_g1	0.496	0.000	0.000	0.000	0.000	1.452	0.000	0.000	0.000	1.616
TRINITY_DN57582_c8_g1	0.000	0.000	0.000	0.000	0.000	0.000	0.000	0.000	0.000	0.664
TRINITY_DN57582_c9_g1	0.000	0.000	0.000	2.974	0.000	0.000	0.000	4.037	1.003	0.000
TRINITY_DN575830_c0_g1	0.000	0.000	0.000	0.000	0.000	0.000	0.000	0.000	0.000	0.000
TRINITY_DN575832_c1_g1	0.000	0.000	0.000	0.000	0.000	1.204	0.000	0.000	0.000	0.000
TRINITY_DN575834_c0_g1	0.000	0.000	0.000	3.865	0.000	0.000	0.000	0.000	0.000	0.000
TRINITY_DN575835_c0_g1	2.346	0.000	3.213	0.000	1.929	0.000	0.000	0.000	0.579	0.000
TRINITY_DN575836_c0_g1	0.000	0.000	0.000	0.000	0.000	0.000	0.000	0.000	0.000	0.000
TRINITY_DN57583_c0_g1	0.000	0.000	0.000	0.000	0.000	0.000	0.000	0.000	0.000	0.000
TRINITY_DN57583_c0_g2	0.000	0.000	0.000	0.000	0.000	0.000	0.000	0.000	0.000	0.000
TRINITY_DN57583_c1_g1	0.000	0.000	0.000	5.007	0.000	0.000	0.000	0.000	0.000	0.000
TRINITY_DN57583_c3_g1	0.000	0.000	0.000	2.335	2.582	0.000	1.612	0.000	1.567	1.294
TRINITY_DN575840_c0_g1	0.000	0.000	0.000	0.000	0.000	0.000	0.000	0.000	0.000	0.000
TRINITY_DN575840_c0_g2	0.557	0.000	0.000	0.000	0.000	0.000	1.066	0.000	0.000	0.436
TRINITY_DN575840_c0_g3	0.000	0.000	0.000	0.000	0.000	0.000	0.000	0.000	0.000	0.000
TRINITY_DN575841_c0_g1	0.000	0.000	0.000	0.000	0.000	0.000	0.000	0.000	0.000	0.000
TRINITY_DN575843_c0_g1	0.000	0.000	0.000	0.000	0.000	0.000	0.000	0.000	0.000	0.000
TRINITY_DN575846_c0_g1	2.593	0.000	0.000	0.000	0.000	0.000	0.000	0.000	0.000	0.000
TRINITY_DN575847_c0_g1	0.000	0.000	0.000	0.000	0.000	0.000	0.000	0.000	0.000	0.000
TRINITY_DN575847_c1_g1	0.000	0.000	0.410	0.000	0.000	0.000	0.000	0.000	0.000	0.000
TRINITY_DN575849_c0_g1	0.000	3.225	0.000	0.000	0.000	0.000	0.000	0.000	0.000	0.923
TRINITY_DN57584_c0_g1	0.000	0.000	0.000	0.000	0.000	0.000	0.000	3.567	0.000	0.000
TRINITY_DN57584_c0_g2	0.000	0.000	0.000	0.000	0.000	0.000	0.000	0.000	1.872	0.503
TRINITY_DN57584_c1_g1	1.036	0.459	0.000	0.000	0.000	0.000	0.000	0.000	0.512	0.000
TRINITY_DN57584_c2_g1	0.000	0.000	0.000	0.000	0.000	0.000	0.000	0.000	0.950	0.779
TRINITY_DN575850_c0_g1	0.000	0.000	0.000	0.000	0.000	0.000	0.000	0.000	0.000	1.183
TRINITY_DN575851_c0_g1	0.000	0.000	0.000	0.000	0.000	0.000	3.384	0.000	0.000	0.459
TRINITY_DN575852_c0_g1	0.000	0.000	0.000	0.000	0.000	0.000	0.000	0.000	0.000	0.000
TRINITY_DN575852_c2_g1	0.000	0.000	0.000	0.000	0.000	0.000	0.000	0.000	0.000	0.000
TRINITY_DN575852_c4_g1	0.000	0.000	0.000	0.000	0.000	0.000	0.000	0.000	0.000	0.000
TRINITY_DN575854_c0_g1	0.000	0.000	5.173	0.000	0.000	0.000	0.000	0.000	0.623	1.110
TRINITY_DN575856_c0_g1	0.000	0.000	0.000	0.000	0.000	0.000	0.000	0.000	0.000	0.000
TRINITY_DN575857_c1_g1	0.000	0.000	0.000	0.000	0.000	0.000	0.000	0.000	0.000	0.000
TRINITY_DN575859_c0_g1	0.000	0.000	0.000	0.000	0.000	0.000	0.000	0.000	0.000	0.000
TRINITY_DN57585_c0_g1	0.000	0.000	0.000	0.000	0.000	0.000	0.000	0.000	0.000	0.000
TRINITY_DN57585_c1_g1	0.000	0.000	0.000	0.000	0.000	0.000	0.000	0.000	0.000	0.000
TRINITY_DN57585_c2_g1	0.000	0.000	0.000	0.000	0.000	0.000	0.000	0.000	0.000	0.000
TRINITY_DN575867_c0_g1	0.000	0.000	0.000	0.000	0.000	0.000	0.000	0.000	0.000	0.000
TRINITY_DN575869_c0_g1	0.000	0.000	0.000	0.000	0.000	0.000	0.000	0.000	0.000	0.000
TRINITY_DN57586_c10_g1	1.839	1.212	0.000	0.925	0.000	1.802	0.000	0.000	0.000	0.000
TRINITY_DN57586_c10_g2	0.000	0.445	0.000	0.000	0.000	0.000	0.000	0.000	0.254	0.000
TRINITY_DN57586_c15_g1	0.000	0.000	0.000	0.000	0.000	0.000	0.000	0.000	0.000	0.000
TRINITY_DN57586_c1_g1	0.000	0.000	0.000	0.000	0.000	2.698	0.000	0.000	0.000	0.000
TRINITY_DN57586_c2_g1	0.000	0.000	0.000	0.000	0.000	0.000	0.000	0.000	0.000	0.000
TRINITY_DN57586_c3_g1	0.000	0.000	0.000	0.000	0.000	0.000	0.000	0.000	0.000	0.000
TRINITY_DN57586_c3_g2	0.000	0.000	0.000	0.000	0.000	0.000	0.000	0.000	0.000	0.000
TRINITY_DN57586_c4_g1	0.000	0.265	0.378	0.000	0.573	0.000	0.412	0.000	0.412	0.000
TRINITY_DN57586_c6_g2	0.000	0.000	0.000	0.000	0.000	0.000	0.000	0.000	0.603	0.000
TRINITY_DN57586_c9_g1	0.000	0.000	0.000	0.000	0.000	0.000	0.000	0.000	0.000	0.000
TRINITY_DN575870_c0_g1	0.000	0.000	0.000	0.000	0.000	0.000	0.000	0.000	0.000	0.000
TRINITY_DN575873_c0_g1	0.000	0.000	0.000	0.000	0.000	0.000	0.000	0.000	0.000	0.786
TRINITY_DN575873_c1_g1	0.000	0.000	0.000	0.000	0.000	0.000	0.000	0.000	0.000	0.000
TRINITY_DN575875_c0_g1	0.000	0.000	0.000	0.000	0.000	3.446	0.000	0.000	0.000	0.000
TRINITY_DN575876_c0_g1	0.000	0.000	0.000	0.000	0.000	0.000	0.000	0.000	0.000	0.000
TRINITY_DN575877_c0_g1	0.000	0.000	0.000	1.700	0.000	0.000	0.000	0.000	0.000	0.000
TRINITY_DN575877_c0_g2	0.000	0.000	0.000	0.000	0.000	1.429	0.000	0.000	0.000	0.000
TRINITY_DN575878_c0_g1	0.527	0.000	0.000	0.000	0.000	0.000	1.004	0.000	0.000	0.215
TRINITY_DN575879_c0_g1	0.898	0.000	0.000	0.000	0.000	0.000	0.000	0.000	0.000	0.000
TRINITY_DN575880_c0_g1	0.000	0.000	0.000	0.000	0.000	0.000	0.000	0.000	0.000	0.000
TRINITY_DN575884_c0_g1	0.000	0.000	0.000	0.000	0.000	0.000	0.000	0.000	0.000	0.000
TRINITY_DN575885_c0_g1	0.000	0.000	1.775	0.000	0.000	0.000	3.953	0.000	0.000	0.000
TRINITY_DN575886_c0_g1	0.632	0.570	0.000	0.000	1.043	0.000	0.000	0.000	0.000	0.258
TRINITY_DN575886_c0_g2	0.000	0.000	0.000	0.000	0.000	0.000	0.610	0.000	0.000	0.000
TRINITY_DN575886_c1_g1	0.000	0.000	0.000	0.000	0.000	0.000	0.000	0.000	0.405	0.000
TRINITY_DN575887_c1_g1	1.846	0.000	0.000	0.000	0.000	0.000	0.000	0.000	0.921	0.000
TRINITY_DN57588_c0_g1	0.000	0.000	0.000	0.000	0.000	0.000	0.000	0.000	0.000	0.584
TRINITY_DN57588_c0_g2	0.000	0.000	0.000	0.000	0.000	0.000	1.560	0.000	0.000	0.000
TRINITY_DN57588_c0_g3	0.000	0.000	0.000	0.000	0.000	0.977	0.000	0.000	0.327	0.544
TRINITY_DN57588_c0_g4	0.000	1.075	0.000	0.000	0.000	0.000	0.000	2.325	0.000	0.000
TRINITY_DN575890_c0_g1	0.000	0.000	0.000	0.000	0.000	0.000	0.000	0.000	0.000	0.000
TRINITY_DN575891_c0_g1	0.000	0.000	1.404	0.000	0.000	0.000	0.000	0.000	0.000	0.000
TRINITY_DN575893_c0_g1	3.758	2.416	0.000	0.000	0.000	0.000	0.000	0.000	0.000	0.000
TRINITY_DN575895_c0_g1	0.000	0.000	0.000	0.000	0.000	0.000	0.000	0.000	0.000	0.000
TRINITY_DN575896_c0_g1	0.000	0.000	0.000	0.000	0.000	0.000	0.000	0.000	0.366	0.610
TRINITY_DN575897_c0_g1	0.000	1.286	0.656	0.000	0.000	0.000	0.462	0.000	0.000	0.000
TRINITY_DN575897_c2_g1	0.000	0.000	0.000	0.000	0.000	0.000	0.000	0.000	0.000	0.490
TRINITY_DN575897_c3_g1	0.000	0.000	0.000	0.000	0.000	0.000	0.000	0.000	0.281	0.000
TRINITY_DN575898_c0_g1	0.000	0.000	0.674	0.000	0.000	0.000	0.950	0.000	0.000	0.000
TRINITY_DN575899_c0_g1	0.000	0.000	0.000	1.361	0.000	0.000	0.000	0.000	0.000	0.746
TRINITY_DN575899_c1_g1	0.000	0.000	0.000	0.000	0.000	1.760	0.000	0.000	0.000	0.000
TRINITY_DN575899_c3_g1	0.000	0.000	0.000	0.000	0.000	0.000	0.000	0.000	0.000	0.000
TRINITY_DN575899_c5_g1	0.000	0.000	0.000	0.000	1.642	0.000	0.000	0.000	0.000	0.410
TRINITY_DN575899_c7_g1	0.000	0.000	0.000	0.000	0.000	0.000	0.000	0.000	0.000	0.000
TRINITY_DN57589_c0_g1	0.000	0.472	0.000	0.000	0.000	0.000	0.000	0.000	0.000	0.780
TRINITY_DN57589_c2_g1	0.000	0.000	0.000	0.000	0.000	0.000	0.000	0.000	0.350	0.185
TRINITY_DN57589_c3_g1	0.000	0.324	0.000	0.000	0.000	0.000	0.000	0.000	0.000	0.153
TRINITY_DN57589_c5_g1	0.000	1.872	0.000	0.000	0.000	0.000	0.000	0.000	0.452	0.000
TRINITY_DN57589_c6_g1	0.000	0.605	0.000	2.006	0.000	0.000	0.648	1.382	0.656	1.092
TRINITY_DN5758_c0_g1	0.226	0.789	0.656	0.649	0.000	0.528	0.295	0.793	0.310	0.494
TRINITY_DN5758_c0_g2	0.000	0.000	1.407	0.000	0.000	0.849	0.268	0.397	0.520	0.257
TRINITY_DN5758_c2_g1	0.000	0.000	2.821	0.000	0.000	0.000	0.000	0.000	0.000	0.000
TRINITY_DN575900_c0_g1	0.000	1.659	0.895	0.000	0.000	0.486	0.000	0.683	0.166	0.510
TRINITY_DN575901_c0_g1	0.000	0.000	0.000	0.000	0.000	0.000	0.000	0.000	0.000	0.000
TRINITY_DN575901_c1_g1	0.000	0.000	0.000	0.000	0.000	0.000	0.000	0.000	0.000	0.000
TRINITY_DN575904_c0_g1	0.000	0.000	0.000	0.000	0.000	0.000	0.000	0.000	0.000	0.000
TRINITY_DN575908_c0_g1	0.000	0.000	0.000	0.000	0.000	0.000	0.000	0.000	0.000	0.000
TRINITY_DN575909_c0_g1	0.000	0.000	0.000	0.000	0.000	0.000	0.000	0.000	0.000	0.000
TRINITY_DN575909_c0_g2	0.000	1.246	0.000	1.505	3.659	0.000	0.000	0.000	0.000	0.833
TRINITY_DN575909_c2_g1	0.000	0.410	0.000	0.000	0.000	0.000	0.441	0.000	0.231	1.141
TRINITY_DN575909_c2_g2	0.000	0.000	0.000	0.000	0.000	0.000	0.000	0.721	0.000	0.000
TRINITY_DN57590_c0_g2	5.713	4.178	3.696	4.712	4.062	4.518	5.031	1.921	4.250	3.436
TRINITY_DN575914_c0_g1	2.681	0.000	0.000	0.000	0.000	0.000	0.000	0.000	0.767	0.000
TRINITY_DN575915_c0_g1	0.000	0.000	0.000	0.000	0.000	0.000	0.000	0.000	0.000	0.000
TRINITY_DN575917_c0_g1	0.000	0.000	0.000	0.000	0.000	0.000	0.000	0.000	0.000	0.000
TRINITY_DN575918_c0_g1	0.000	0.000	0.000	0.000	0.000	1.965	0.000	0.000	0.657	0.000
TRINITY_DN575919_c1_g1	0.000	0.000	0.000	0.000	0.000	0.000	0.000	0.000	0.000	1.968
TRINITY_DN57591_c0_g1	0.000	0.000	0.000	0.000	0.000	0.000	0.000	0.000	1.932	0.000
TRINITY_DN57591_c1_g1	2.072	0.000	3.320	0.000	3.376	0.000	0.000	0.000	2.058	0.000
TRINITY_DN57591_c1_g2	0.000	0.000	0.000	0.000	0.000	0.000	0.000	0.000	0.000	0.000
TRINITY_DN575920_c0_g1	0.000	0.000	0.000	0.000	3.524	0.000	0.000	0.000	0.000	1.407
TRINITY_DN575921_c0_g1	0.704	0.641	0.954	0.000	1.161	0.000	0.686	0.000	0.000	0.000
TRINITY_DN575923_c0_g1	0.000	0.000	0.000	0.000	0.000	0.000	0.000	0.000	0.000	0.000
TRINITY_DN575924_c0_g1	1.550	1.504	0.000	0.000	0.000	0.000	0.000	0.000	0.000	0.634
TRINITY_DN575925_c0_g1	0.000	0.000	0.000	0.000	0.000	0.000	2.481	0.000	1.214	0.000
TRINITY_DN575926_c0_g1	0.000	0.000	0.000	0.000	0.000	0.000	0.000	0.000	0.000	0.000
TRINITY_DN575927_c0_g1	0.000	0.000	0.000	0.000	0.000	0.000	0.000	0.000	0.000	0.000
TRINITY_DN57592_c0_g1	0.000	0.000	0.000	0.000	0.000	0.000	0.000	0.000	0.000	0.000
TRINITY_DN57592_c0_g2	0.000	0.000	0.000	0.000	0.000	0.000	0.000	0.000	0.000	0.000
TRINITY_DN57592_c1_g1	0.000	0.000	0.000	0.000	1.230	0.000	0.000	0.000	0.734	0.000
TRINITY_DN57592_c2_g1	0.000	0.000	0.000	0.000	1.289	0.000	3.841	0.000	0.000	1.603
TRINITY_DN575930_c0_g1	2.669	0.000	0.000	3.903	0.000	0.000	0.000	0.000	0.000	0.000
TRINITY_DN575932_c0_g1	0.649	0.000	0.000	0.000	0.000	0.000	0.630	0.000	0.000	0.265
TRINITY_DN575932_c1_g1	0.000	0.000	0.000	0.000	0.000	0.000	0.000	0.000	0.000	0.000
TRINITY_DN575935_c0_g1	0.000	0.000	0.000	0.000	0.000	0.000	0.000	0.000	0.000	0.000
TRINITY_DN575936_c0_g1	0.000	0.000	0.000	0.000	0.000	0.000	1.705	0.000	0.000	0.000
TRINITY_DN575938_c1_g1	0.000	1.112	0.000	3.468	0.000	0.000	0.000	0.000	0.000	0.477
TRINITY_DN57593_c0_g1	0.000	0.000	0.000	0.000	0.000	0.000	0.000	0.000	0.000	0.798
TRINITY_DN57593_c0_g2	0.000	0.000	0.000	3.602	0.000	0.000	0.000	0.000	0.000	0.495
TRINITY_DN57593_c1_g1	0.000	0.000	0.000	0.000	0.000	0.000	0.000	0.000	0.000	0.000
TRINITY_DN575942_c0_g1	0.000	0.000	0.000	2.261	0.000	0.000	0.000	0.000	0.000	0.000
TRINITY_DN575942_c0_g2	0.000	0.000	0.000	0.000	0.000	0.000	0.000	0.000	0.000	0.000
TRINITY_DN575945_c0_g1	0.000	2.859	0.000	0.000	0.000	0.000	0.000	0.000	0.726	0.000
TRINITY_DN575946_c0_g1	0.000	0.000	0.000	0.000	0.000	0.000	0.000	0.000	0.000	0.000
TRINITY_DN575946_c0_g2	0.000	0.000	0.000	0.000	0.000	0.000	0.000	0.000	0.000	0.000
TRINITY_DN575948_c0_g1	0.000	0.000	0.000	0.000	0.000	0.000	0.000	0.000	0.000	0.617
TRINITY_DN575954_c0_g1	0.000	0.000	1.332	0.000	0.000	0.000	0.000	2.026	0.000	0.801
TRINITY_DN575955_c0_g1	0.000	0.000	0.000	0.000	0.000	0.000	0.000	0.000	0.000	1.150
TRINITY_DN575957_c0_g1	0.000	0.000	0.000	0.478	0.000	0.000	0.000	0.000	0.000	0.138
TRINITY_DN575958_c0_g1	0.000	1.816	0.473	0.537	0.585	0.514	1.954	0.000	0.527	1.718
TRINITY_DN575959_c10_g1	0.000	0.000	0.000	0.000	0.000	0.000	0.000	0.000	0.000	0.000
TRINITY_DN575959_c2_g1	0.000	1.783	0.000	0.000	2.999	0.000	1.885	0.000	1.828	0.750
TRINITY_DN575959_c3_g1	0.000	0.000	0.000	0.000	0.000	0.000	0.000	0.571	0.000	0.000
TRINITY_DN575959_c6_g1	0.000	0.000	0.000	0.000	0.000	0.000	1.538	0.000	0.000	0.000
TRINITY_DN575959_c7_g1	0.000	0.000	0.000	0.000	0.000	0.000	0.000	0.000	0.000	0.000
TRINITY_DN575959_c8_g1	0.000	0.000	0.000	0.000	0.000	0.000	0.000	0.000	1.308	0.000
TRINITY_DN57595_c0_g1	2.034	1.234	2.339	2.219	1.452	0.423	1.326	1.188	0.146	0.354
TRINITY_DN57595_c1_g1	1.165	0.000	0.000	0.000	0.000	0.000	0.000	0.000	0.287	0.476
TRINITY_DN57595_c3_g1	0.000	0.000	0.000	0.000	0.000	0.000	0.000	0.000	0.000	0.000
TRINITY_DN57595_c4_g1	1.595	0.976	1.751	1.408	1.245	1.652	1.881	0.922	2.003	2.915
TRINITY_DN575962_c0_g1	0.000	0.000	0.000	0.000	0.000	2.047	0.000	0.000	1.372	0.000
TRINITY_DN575963_c0_g1	0.000	0.000	0.000	0.000	0.000	0.000	0.000	0.000	1.886	0.000
TRINITY_DN575965_c0_g1	2.609	1.264	0.000	1.943	0.000	0.000	0.000	0.000	0.000	0.536
TRINITY_DN575966_c0_g1	0.000	0.000	0.000	0.000	1.782	0.000	0.000	2.247	1.534	0.000
TRINITY_DN575966_c3_g1	0.000	0.000	0.000	0.000	0.000	0.000	0.000	0.000	0.000	2.303
TRINITY_DN575967_c0_g2	0.000	0.000	0.000	0.000	0.000	0.000	0.000	0.000	0.000	0.738
TRINITY_DN575969_c0_g1	1.500	2.403	1.100	1.259	0.343	1.194	1.104	2.091	0.828	1.918
TRINITY_DN57596_c0_g1	34.291	29.215	25.233	24.771	25.094	27.181	31.404	25.961	38.729	27.977
TRINITY_DN57596_c1_g1	0.000	0.000	0.000	0.000	0.000	0.000	0.000	0.000	0.000	0.000
TRINITY_DN57596_c2_g1	0.000	0.000	0.000	0.000	0.000	0.000	0.000	0.000	0.386	0.000
TRINITY_DN575970_c0_g1	0.000	0.000	0.000	0.000	0.000	0.000	0.000	0.000	0.000	0.958
TRINITY_DN575973_c0_g1	0.000	0.000	1.698	0.000	0.000	0.000	0.000	0.000	0.000	0.000
TRINITY_DN575974_c0_g1	0.000	1.744	0.000	0.000	0.000	0.000	0.000	0.000	0.000	0.732
TRINITY_DN575974_c2_g1	0.000	0.000	2.250	0.000	0.000	4.823	0.000	0.000	0.000	0.000
TRINITY_DN575975_c0_g1	0.000	0.000	0.000	0.000	2.835	0.000	0.000	0.000	0.000	0.000
TRINITY_DN575977_c0_g1	0.000	0.000	0.000	0.000	0.000	0.000	0.000	0.000	0.000	0.000
TRINITY_DN57597_c0_g1	0.000	0.401	0.000	0.000	0.000	0.000	0.000	0.000	0.227	0.000
TRINITY_DN57597_c1_g1	0.000	0.000	0.000	0.000	0.000	0.000	0.000	0.000	0.000	0.000
TRINITY_DN57597_c2_g1	0.000	0.000	0.000	0.000	0.000	0.000	0.000	0.000	0.000	0.813
TRINITY_DN57597_c3_g1	0.000	2.412	0.000	0.000	0.000	0.000	0.000	0.000	0.000	0.000
TRINITY_DN57597_c5_g1	0.000	0.000	0.000	0.000	0.000	0.000	0.000	0.000	0.000	0.000
TRINITY_DN575980_c0_g1	0.000	0.000	0.000	0.000	0.000	0.000	0.000	0.000	0.000	0.000
TRINITY_DN575984_c0_g1	2.053	0.000	0.000	0.000	0.000	0.000	0.000	4.102	0.000	0.000
TRINITY_DN575988_c0_g1	0.000	0.000	0.000	0.000	0.000	0.000	0.000	0.000	0.000	0.000
TRINITY_DN575989_c0_g1	0.000	0.000	0.000	4.608	0.000	2.292	1.592	0.000	0.773	2.552
TRINITY_DN575989_c1_g1	0.000	0.000	0.000	3.096	0.000	0.000	0.000	0.000	1.046	0.857
TRINITY_DN57598_c0_g1	0.604	0.257	0.405	0.000	0.503	0.000	0.276	0.000	0.453	0.822
TRINITY_DN57598_c0_g2	0.000	0.000	0.000	0.000	0.000	0.000	0.000	0.000	0.000	0.000
TRINITY_DN57598_c1_g1	0.365	0.000	0.000	0.000	0.607	0.000	0.339	0.000	0.728	0.588
TRINITY_DN57598_c5_g1	0.000	0.000	0.000	0.000	0.000	0.000	0.000	0.000	0.000	0.000
TRINITY_DN575994_c0_g1	0.000	0.000	0.000	0.000	0.000	0.000	0.000	0.000	0.000	0.000
TRINITY_DN575996_c0_g1	0.000	0.000	0.000	0.000	0.000	0.000	1.097	0.000	0.000	0.000
TRINITY_DN575999_c0_g1	0.000	0.000	0.000	0.000	0.000	0.000	0.000	0.000	0.000	0.773
TRINITY_DN57599_c0_g1	0.000	0.000	0.000	0.000	0.000	0.000	0.000	0.000	0.000	0.000
TRINITY_DN5759_c0_g1	0.000	0.000	0.000	0.000	0.000	0.000	0.000	0.000	0.000	0.000
TRINITY_DN5759_c0_g2	1.137	0.000	0.000	0.000	0.000	3.736	1.780	0.000	0.867	0.000
TRINITY_DN5759_c1_g2	0.000	0.000	0.000	0.000	0.000	0.000	0.000	0.000	0.000	0.000
TRINITY_DN5759_c2_g1	0.000	0.000	0.000	0.000	0.000	0.000	0.000	0.000	0.000	0.000
TRINITY_DN5759_c2_g2	0.000	0.000	0.000	0.000	3.376	0.000	0.000	0.000	0.000	0.000
TRINITY_DN575_c0_g1	19.423	21.388	19.914	25.126	19.239	19.126	19.665	17.076	18.122	42.048
TRINITY_DN575_c3_g1	0.000	0.000	0.000	0.000	0.000	0.000	0.000	0.000	0.000	0.000
TRINITY_DN575_c5_g1	0.000	1.427	0.000	0.000	0.682	0.772	0.000	0.000	0.817	0.000
TRINITY_DN576003_c0_g1	0.000	0.000	0.000	0.000	0.000	0.000	0.000	0.000	0.000	1.658
TRINITY_DN576004_c0_g1	0.000	1.049	0.000	0.000	0.000	0.000	0.000	0.000	0.000	0.000
TRINITY_DN576005_c0_g2	0.000	0.000	0.000	0.747	0.817	0.000	0.000	0.000	0.244	0.000
TRINITY_DN576007_c0_g1	2.340	0.000	0.000	0.000	0.000	0.000	0.000	0.000	0.000	0.951
TRINITY_DN576007_c1_g1	0.000	0.000	0.000	1.743	0.000	0.000	0.000	0.000	0.000	0.000
TRINITY_DN57600_c0_g1	4.381	1.421	1.997	0.000	4.782	0.000	0.000	4.011	4.192	8.886
TRINITY_DN57600_c0_g2	0.000	0.000	0.000	0.000	0.000	2.679	9.424	7.542	3.257	4.565
TRINITY_DN576012_c0_g1	0.857	0.242	0.000	0.000	0.000	0.416	0.521	0.000	0.286	0.696
TRINITY_DN576013_c0_g3	0.000	0.000	0.000	0.000	0.000	0.000	0.000	0.000	0.000	0.000
TRINITY_DN576016_c0_g1	0.000	1.088	0.000	0.000	3.734	0.000	0.000	0.000	0.000	0.000
TRINITY_DN576018_c1_g1	0.000	0.000	0.000	0.000	0.000	0.000	0.000	0.000	0.000	0.000
TRINITY_DN576018_c2_g1	0.000	0.000	0.000	0.000	0.000	0.000	0.000	0.000	0.000	0.000
TRINITY_DN57601_c0_g1	0.000	0.000	0.000	0.000	0.000	0.000	0.000	0.000	0.000	0.000
TRINITY_DN576021_c0_g1	0.000	0.000	0.000	0.000	0.000	0.000	0.000	0.000	0.000	0.241
TRINITY_DN576021_c1_g1	0.264	0.000	0.000	0.000	0.000	0.000	0.239	0.000	0.000	0.148
TRINITY_DN576025_c0_g1	1.524	3.008	1.032	0.000	0.000	0.000	0.000	0.000	1.140	0.624
TRINITY_DN576027_c0_g1	0.000	0.788	1.078	0.000	0.000	0.000	0.000	0.000	0.000	0.652
TRINITY_DN576027_c1_g1	4.144	0.000	0.000	0.000	0.000	0.000	0.000	0.000	2.058	0.000
TRINITY_DN576027_c1_g2	0.000	0.000	0.000	0.000	0.000	0.000	0.000	0.000	0.000	0.000
TRINITY_DN576027_c2_g1	0.000	0.000	0.000	0.000	0.000	0.000	0.000	0.000	0.000	0.000
TRINITY_DN576027_c3_g1	0.000	0.366	0.000	0.669	0.000	0.000	0.392	0.445	0.000	0.443
TRINITY_DN576028_c0_g1	0.000	0.000	0.000	0.000	8.425	0.000	0.000	2.610	0.000	0.521
TRINITY_DN576028_c0_g2	0.000	0.000	1.606	0.000	0.000	0.000	0.000	0.000	0.000	0.000
TRINITY_DN576029_c0_g1	0.000	0.000	0.000	0.000	0.000	0.000	2.540	0.000	0.000	0.000
TRINITY_DN576029_c10_g1	0.000	0.000	0.000	0.000	0.000	0.000	0.000	0.000	0.000	0.000
TRINITY_DN576029_c3_g1	0.000	2.474	0.000	0.000	0.000	0.000	0.000	0.000	0.000	0.000
TRINITY_DN576029_c4_g1	0.000	0.000	0.000	0.000	0.000	0.000	0.000	0.000	0.000	0.000
TRINITY_DN576029_c5_g1	0.000	0.000	0.000	0.000	0.000	2.139	0.000	0.000	0.000	0.595
TRINITY_DN576029_c6_g1	0.000	0.000	0.000	1.612	0.000	0.000	0.000	0.000	0.000	0.238
TRINITY_DN576029_c7_g1	0.000	0.000	0.000	0.000	0.000	0.000	0.000	0.000	0.000	0.000
TRINITY_DN57602_c0_g1	0.000	0.696	5.419	0.000	0.000	0.000	0.000	0.000	0.000	1.084
TRINITY_DN57602_c0_g2	0.000	0.000	0.000	0.000	0.000	0.000	0.000	0.000	0.000	0.000
TRINITY_DN57602_c1_g2	0.000	0.000	0.000	0.000	0.000	0.000	0.000	0.000	0.000	0.000
TRINITY_DN576031_c0_g1	0.000	0.000	0.000	0.000	0.000	0.000	0.000	0.000	0.000	0.000
TRINITY_DN576033_c0_g1	0.000	0.000	0.000	0.000	0.000	0.000	0.000	0.000	0.000	0.000
TRINITY_DN576033_c1_g1	0.000	1.808	2.657	0.000	3.267	2.972	0.991	0.000	0.474	0.000
TRINITY_DN576034_c0_g1	0.219	0.000	0.000	0.000	0.366	0.000	0.000	0.000	0.331	0.000
TRINITY_DN576037_c0_g1	0.000	0.000	0.000	0.000	0.000	0.000	0.000	0.000	0.000	2.059
TRINITY_DN576037_c0_g2	0.000	0.000	0.000	0.000	0.000	0.000	0.000	0.000	0.000	0.000
TRINITY_DN576037_c0_g3	0.000	0.000	0.000	0.000	0.000	0.000	0.000	0.000	0.000	0.000
TRINITY_DN576037_c1_g1	0.000	0.000	1.911	2.073	2.292	2.059	1.423	0.000	0.000	0.000
TRINITY_DN576037_c3_g1	0.000	0.000	0.000	0.000	0.000	0.000	0.000	0.000	0.000	2.398
TRINITY_DN576037_c4_g1	0.000	0.000	0.000	0.000	0.000	0.000	0.000	0.000	0.000	0.000
TRINITY_DN576039_c0_g1	0.000	0.000	0.000	0.000	0.000	0.000	0.000	0.000	0.000	2.168
TRINITY_DN576039_c1_g1	0.000	0.000	0.000	0.000	0.000	0.000	0.000	0.000	0.000	0.000
TRINITY_DN57603_c0_g1	0.000	0.000	0.000	0.000	0.000	0.000	0.000	0.000	0.000	0.000
TRINITY_DN57603_c1_g1	0.000	1.271	0.000	0.000	4.309	5.823	0.000	0.000	1.299	2.693
TRINITY_DN57603_c1_g3	0.000	0.000	0.000	0.000	0.000	0.000	2.714	0.000	0.000	0.000
TRINITY_DN57603_c1_g6	0.000	0.000	0.000	0.000	0.000	0.000	0.000	0.000	0.000	0.000
TRINITY_DN576041_c0_g1	0.000	0.760	0.000	3.689	0.000	0.000	0.000	0.000	0.806	0.000
TRINITY_DN576043_c1_g1	0.000	0.000	0.000	1.571	0.000	0.000	0.000	0.000	0.000	0.000
TRINITY_DN576044_c0_g1	0.000	0.000	0.000	0.000	0.000	0.000	0.000	0.000	0.000	0.934
TRINITY_DN576044_c1_g1	2.504	0.000	0.000	0.000	0.000	3.603	0.000	4.932	1.246	2.021
TRINITY_DN576047_c0_g1	0.000	0.000	0.000	0.000	0.000	0.000	0.000	0.000	0.000	0.000
TRINITY_DN576049_c0_g1	2.239	0.000	0.000	0.000	0.000	0.000	0.000	0.000	0.000	0.326
TRINITY_DN57604_c0_g1	0.000	0.000	0.000	0.000	0.000	0.000	1.086	0.000	0.509	0.000
TRINITY_DN57604_c11_g1	0.000	0.000	6.514	0.000	0.000	0.000	0.000	0.000	0.000	0.000
TRINITY_DN57604_c12_g1	0.000	0.000	0.000	0.000	0.000	0.000	0.000	0.000	0.000	0.000
TRINITY_DN57604_c1_g1	0.000	0.000	0.000	0.000	0.000	0.000	0.000	0.000	0.000	0.857
TRINITY_DN57604_c3_g1	0.426	0.000	0.286	0.000	0.000	0.000	0.000	0.434	0.000	0.519
TRINITY_DN57604_c5_g1	0.000	0.000	0.000	0.000	0.000	0.000	0.000	0.000	0.371	0.000
TRINITY_DN57604_c6_g1	0.000	0.000	0.000	2.518	0.000	0.000	0.000	0.000	0.000	0.000
TRINITY_DN57604_c9_g1	0.000	0.000	0.000	0.000	0.000	0.000	0.000	0.000	0.000	0.542
TRINITY_DN576050_c0_g1	1.414	0.000	1.938	0.000	0.000	0.000	0.000	0.000	0.699	0.000
TRINITY_DN576053_c0_g1	0.000	0.000	0.000	0.000	0.000	0.000	0.911	0.000	0.000	1.129
TRINITY_DN576055_c0_g1	0.000	0.000	0.000	0.000	0.000	0.000	0.000	0.000	0.000	0.000
TRINITY_DN576057_c0_g1	0.000	0.000	0.000	0.000	0.000	3.875	0.000	0.000	0.000	0.000
TRINITY_DN576058_c0_g1	0.000	0.000	0.000	0.000	0.000	0.000	0.000	0.000	0.000	0.000
TRINITY_DN576059_c0_g1	0.000	0.000	0.000	0.000	0.000	0.000	0.000	0.000	0.612	0.000
TRINITY_DN57605_c1_g1	0.000	0.000	3.759	0.000	0.000	0.000	0.000	0.000	0.000	1.111
TRINITY_DN57605_c2_g1	0.000	0.000	1.326	0.000	0.000	0.000	0.968	0.000	0.956	0.797
TRINITY_DN57605_c3_g1	0.000	0.000	0.000	0.000	0.000	0.000	0.000	0.000	1.482	2.454
TRINITY_DN57605_c4_g1	0.000	0.000	0.000	0.000	0.000	0.000	0.000	0.000	0.000	0.000
TRINITY_DN576063_c0_g1	0.000	0.000	0.000	0.000	0.000	0.000	0.475	0.000	0.247	1.018
TRINITY_DN576065_c0_g1	0.000	0.000	0.000	0.000	0.000	0.774	0.000	2.474	0.000	0.000
TRINITY_DN576065_c0_g2	0.000	0.000	0.000	0.000	0.000	0.000	0.000	0.000	0.000	0.000
TRINITY_DN576066_c0_g1	0.000	2.527	7.144	0.000	0.000	1.929	0.000	0.000	0.000	0.000
TRINITY_DN576069_c0_g1	0.000	0.000	0.000	0.000	0.000	0.000	0.000	0.000	0.000	0.000
TRINITY_DN57606_c0_g1	0.000	0.000	0.000	0.000	3.941	0.000	0.000	0.000	2.201	1.962
TRINITY_DN57606_c1_g1	0.000	0.000	0.000	0.000	0.000	0.000	0.000	0.000	0.238	0.000
TRINITY_DN57606_c1_g2	0.000	0.227	0.000	0.367	0.000	0.000	0.000	0.489	0.241	0.000
TRINITY_DN576070_c0_g1	1.215	0.546	0.000	0.000	0.000	0.000	0.000	0.000	0.322	0.000
TRINITY_DN576071_c0_g1	0.000	0.000	0.000	0.547	0.000	0.000	0.000	0.737	0.000	0.000
TRINITY_DN576072_c0_g1	0.000	0.000	0.000	0.000	0.000	0.000	0.000	0.000	0.000	0.000
TRINITY_DN576073_c0_g1	0.000	0.000	0.000	0.000	0.000	0.000	0.000	0.000	0.000	0.000
TRINITY_DN576074_c0_g1	0.000	1.190	0.000	0.000	0.000	0.000	5.151	0.000	0.000	0.000
TRINITY_DN576076_c1_g1	0.000	0.636	0.000	0.000	0.000	0.000	0.000	0.000	0.000	0.000
TRINITY_DN576076_c2_g1	1.804	0.000	0.000	0.000	0.000	0.000	1.853	0.000	0.000	0.738
TRINITY_DN576078_c0_g1	0.000	0.000	0.000	2.320	0.000	0.000	0.000	0.000	0.000	1.284
TRINITY_DN576079_c0_g1	0.000	0.000	0.000	0.000	0.000	0.000	0.000	0.000	0.000	0.819
TRINITY_DN57607_c0_g1	0.000	0.000	0.000	0.000	0.000	0.000	0.000	0.000	0.000	1.835
TRINITY_DN57607_c0_g2	1.058	0.000	0.000	0.000	0.000	1.571	0.000	1.177	0.522	0.000
TRINITY_DN57607_c0_g4	0.000	0.000	0.000	0.000	0.000	0.000	0.000	0.000	0.000	0.464
TRINITY_DN57607_c1_g1	2.280	0.561	1.761	0.000	0.000	0.956	0.603	0.671	0.327	0.932
TRINITY_DN57607_c2_g1	0.000	0.000	0.000	0.000	0.000	0.000	0.000	0.000	0.000	0.000
TRINITY_DN576080_c0_g1	0.000	0.000	0.000	0.000	0.000	0.000	0.000	0.000	0.000	0.000
TRINITY_DN576082_c0_g1	0.000	0.000	0.000	0.000	0.000	0.000	0.000	0.000	0.000	0.000
TRINITY_DN576084_c0_g1	0.000	0.000	0.000	0.000	0.000	0.000	0.000	0.000	0.000	0.000
TRINITY_DN57608_c0_g2	0.000	1.246	0.000	0.000	0.000	0.000	0.000	0.000	0.638	0.000
TRINITY_DN57608_c0_g3	0.000	0.000	0.546	0.000	0.000	0.000	0.000	0.000	0.000	0.000
TRINITY_DN57608_c0_g4	0.000	0.000	0.000	0.000	0.000	0.000	0.000	0.000	0.000	0.000
TRINITY_DN57608_c1_g1	0.000	0.000	0.000	0.000	2.073	0.000	0.000	0.000	0.493	0.268
TRINITY_DN57608_c1_g2	0.000	0.000	0.000	0.000	0.000	0.000	0.000	0.487	0.000	0.194
TRINITY_DN57608_c1_g3	0.173	0.885	0.000	0.000	0.000	0.000	0.325	0.000	0.126	0.322
TRINITY_DN576090_c0_g1	0.251	0.000	0.000	0.000	0.000	0.239	0.000	0.000	0.371	0.159
TRINITY_DN576090_c10_g1	1.550	0.000	2.119	0.000	0.000	0.000	1.580	0.000	0.000	1.902
TRINITY_DN576090_c1_g1	0.590	0.000	0.000	0.000	0.000	0.866	0.569	0.000	0.000	0.000
TRINITY_DN576090_c2_g1	0.570	0.510	0.000	0.000	0.000	0.000	0.000	0.000	0.000	0.000
TRINITY_DN576090_c2_g2	0.000	0.000	0.000	0.000	0.000	0.000	0.000	0.000	0.222	0.364
TRINITY_DN576090_c4_g1	0.000	8.054	0.000	0.000	0.000	0.000	0.000	0.000	0.000	0.000
TRINITY_DN576090_c6_g1	0.000	0.000	0.000	0.000	0.000	0.000	0.000	0.000	0.000	0.438
TRINITY_DN576090_c7_g1	1.745	0.000	0.000	0.000	0.000	0.000	1.731	0.000	0.858	0.359
TRINITY_DN576091_c0_g1	0.000	0.000	0.000	0.000	0.000	0.000	0.000	0.000	1.577	0.000
TRINITY_DN576092_c0_g1	2.340	0.000	0.000	0.000	0.000	0.000	0.000	0.000	0.000	0.951
TRINITY_DN576093_c0_g1	0.000	0.000	0.000	0.000	0.000	0.000	0.000	0.000	0.000	0.000
TRINITY_DN576096_c0_g1	0.000	0.000	0.000	0.000	0.000	0.000	0.000	0.000	0.000	0.000
TRINITY_DN576098_c0_g1	0.000	0.000	0.000	0.000	0.000	0.000	0.000	0.000	0.000	0.768
TRINITY_DN576099_c0_g1	2.696	2.529	0.000	0.000	0.000	0.000	0.000	0.000	1.348	0.000
TRINITY_DN57609_c0_g1	0.000	0.000	1.911	0.000	0.000	0.000	0.000	0.000	0.000	0.340
TRINITY_DN5760_c0_g1	0.000	0.000	0.000	0.000	0.000	0.000	0.000	0.000	0.930	0.000
TRINITY_DN5760_c0_g3	4.711	2.953	2.301	6.488	3.533	1.811	10.197	2.638	6.689	5.693
TRINITY_DN5760_c2_g1	0.000	0.397	0.000	0.000	0.000	0.000	0.000	0.000	0.000	0.000
TRINITY_DN5760_c4_g1	2.534	0.558	0.000	1.738	1.938	1.738	1.110	0.000	0.000	2.199
TRINITY_DN5760_c5_g1	2.459	0.000	0.000	3.576	0.000	0.000	0.000	0.000	2.450	0.000
TRINITY_DN5760_c5_g2	0.000	0.000	0.000	0.000	0.000	0.000	0.000	0.000	0.000	0.000
TRINITY_DN5760_c6_g1	0.000	0.000	0.000	0.000	5.236	0.000	0.000	0.000	0.000	2.101
TRINITY_DN576100_c1_g1	0.000	0.000	0.000	0.000	0.000	0.000	0.000	0.000	0.638	0.000
TRINITY_DN576101_c0_g1	0.000	0.000	0.000	0.000	0.000	2.292	0.000	0.000	0.000	0.638
TRINITY_DN576102_c0_g1	4.713	0.000	0.000	0.000	0.000	0.000	0.000	3.182	0.000	0.642
TRINITY_DN576103_c0_g1	0.000	1.280	0.000	0.000	0.000	0.000	0.000	0.000	0.000	0.000
TRINITY_DN576104_c0_g1	0.000	0.000	0.000	0.000	0.661	0.000	0.000	0.000	0.000	0.162
TRINITY_DN576105_c0_g1	0.000	0.000	0.000	0.498	0.000	0.000	0.000	0.000	0.000	0.000
TRINITY_DN576106_c0_g1	0.000	0.000	0.000	0.000	1.582	0.000	0.000	0.000	0.000	0.790
TRINITY_DN576107_c0_g1	0.000	2.928	0.000	0.000	0.000	0.000	0.000	0.000	0.507	0.000
TRINITY_DN576108_c0_g1	0.000	0.000	0.000	0.000	0.000	0.000	0.000	0.000	0.000	0.000
TRINITY_DN576108_c1_g1	0.000	0.000	0.000	0.000	0.000	0.000	0.000	0.000	0.000	0.000
TRINITY_DN576109_c0_g1	0.000	0.000	0.000	0.000	0.000	0.000	0.000	0.000	0.000	0.000
TRINITY_DN57610_c0_g1	2.220	0.000	0.000	0.839	0.000	0.000	1.064	0.000	0.000	0.453
TRINITY_DN576112_c0_g1	0.000	0.000	0.000	0.000	0.000	0.000	0.000	0.000	0.000	0.000
TRINITY_DN576113_c0_g1	0.000	0.000	0.000	0.000	0.000	0.000	0.000	0.000	0.000	0.804
TRINITY_DN576115_c0_g1	0.000	0.000	0.000	1.349	1.480	1.337	0.000	0.000	0.442	0.000
TRINITY_DN576116_c0_g1	0.000	0.000	0.000	0.000	0.000	0.000	0.000	0.000	0.000	0.000
TRINITY_DN576117_c0_g1	0.000	0.000	0.000	0.000	0.000	0.000	0.000	0.000	0.000	0.000
TRINITY_DN57611_c0_g1	0.000	0.000	0.000	0.000	0.000	0.000	0.000	0.000	0.000	0.380
TRINITY_DN57611_c1_g1	0.000	0.000	0.000	0.000	0.000	0.000	0.000	0.000	0.000	0.000
TRINITY_DN576120_c0_g1	0.000	0.000	3.180	0.000	0.000	0.000	0.000	0.000	0.000	0.000
TRINITY_DN576121_c0_g1	0.000	0.000	0.000	0.000	0.000	0.000	0.000	0.000	0.000	0.000
TRINITY_DN576126_c0_g1	0.000	0.000	0.000	0.000	0.000	0.000	0.000	0.000	0.000	0.917
TRINITY_DN576128_c0_g1	0.000	0.000	0.000	0.000	0.000	0.000	0.000	0.000	0.000	0.000
TRINITY_DN576129_c0_g1	0.400	0.000	0.000	0.000	0.000	0.000	1.120	0.000	0.199	0.000
TRINITY_DN57612_c0_g2	0.000	0.000	0.000	0.000	0.000	0.000	0.000	0.000	0.000	0.000
TRINITY_DN57612_c0_g3	0.000	0.000	0.000	0.000	0.000	0.000	0.000	0.000	0.407	0.000
TRINITY_DN57612_c0_g4	0.000	0.000	0.000	0.000	1.474	0.000	0.000	0.000	0.000	0.000
TRINITY_DN57612_c0_g5	0.000	0.000	0.000	2.969	0.000	0.000	1.936	4.110	0.487	0.000
TRINITY_DN576133_c0_g1	0.000	0.000	0.000	0.000	0.000	0.000	0.000	0.000	0.000	2.751
TRINITY_DN576134_c0_g1	0.000	0.000	0.000	0.000	0.000	0.000	0.000	0.000	0.000	0.000
TRINITY_DN576139_c0_g1	0.000	0.000	0.000	0.000	0.000	0.000	0.000	0.000	0.454	1.519
TRINITY_DN576139_c1_g1	0.000	0.000	0.000	0.000	0.000	0.000	0.000	0.000	0.000	0.000
TRINITY_DN576139_c2_g1	0.000	0.777	0.000	0.000	0.000	0.000	0.000	0.000	0.000	0.000
TRINITY_DN576140_c0_g1	0.000	0.000	0.000	0.000	0.000	0.000	0.000	2.497	0.000	0.498
TRINITY_DN576142_c0_g1	0.000	0.000	0.000	0.000	0.000	0.000	0.000	0.000	0.000	0.000
TRINITY_DN576142_c1_g1	0.000	0.000	0.000	0.000	0.000	0.000	0.000	0.000	0.000	0.000
TRINITY_DN576144_c0_g1	0.000	0.000	0.000	0.000	0.000	0.000	0.000	0.000	0.000	0.000
TRINITY_DN576145_c0_g1	0.000	1.873	0.000	0.000	0.000	0.000	0.000	0.000	0.000	0.000
TRINITY_DN576145_c1_g1	0.000	0.000	0.000	0.000	0.000	0.000	0.000	0.000	0.000	0.000
TRINITY_DN576148_c0_g1	0.000	0.000	0.000	0.000	0.000	0.000	0.000	0.000	0.000	0.000
TRINITY_DN576148_c1_g1	0.000	0.000	0.000	0.000	0.000	0.000	0.000	0.000	0.000	0.000
TRINITY_DN576149_c0_g1	0.000	0.000	0.000	0.000	0.000	0.000	0.000	0.000	0.483	0.000
TRINITY_DN57614_c1_g1	0.000	0.483	0.000	0.820	0.000	0.000	0.000	0.000	0.000	0.221
TRINITY_DN57614_c2_g1	0.000	0.000	0.000	0.000	0.000	0.000	0.000	0.000	0.000	1.714
TRINITY_DN57614_c5_g1	0.000	0.000	0.000	0.000	0.000	0.000	0.000	0.000	0.000	0.000
TRINITY_DN576151_c0_g2	0.000	0.000	0.000	0.000	0.000	2.673	0.000	0.000	1.326	0.370
TRINITY_DN576152_c0_g1	0.000	0.000	0.000	0.000	0.000	0.000	0.000	0.000	0.000	0.902
TRINITY_DN576153_c0_g1	0.000	0.000	0.000	0.000	0.000	0.000	0.000	0.000	0.000	0.000
TRINITY_DN576154_c1_g1	0.854	0.000	0.000	0.000	0.000	0.000	0.000	0.000	0.000	0.000
TRINITY_DN576155_c0_g1	0.000	0.000	0.000	0.000	0.000	0.000	0.000	0.000	0.000	0.542
TRINITY_DN576156_c0_g1	0.000	0.000	0.000	0.000	0.000	0.000	1.964	3.832	0.000	0.779
TRINITY_DN576156_c1_g1	0.000	0.000	0.000	0.000	0.000	0.000	0.000	0.000	0.000	0.000
TRINITY_DN576158_c0_g1	1.179	0.000	0.000	0.000	0.000	0.000	0.000	0.000	0.000	0.000
TRINITY_DN576159_c1_g1	0.000	0.000	0.000	0.000	0.000	0.000	0.000	1.266	0.000	0.250
TRINITY_DN576159_c2_g1	0.000	0.000	0.000	0.000	0.000	0.000	0.000	0.000	0.000	0.000
TRINITY_DN57615_c0_g1	0.000	0.000	0.000	0.000	0.000	0.000	0.000	0.000	0.000	0.000
TRINITY_DN576160_c0_g1	0.000	1.059	0.000	0.000	0.000	0.000	0.000	2.290	0.000	0.279
TRINITY_DN576162_c0_g1	0.000	0.000	0.000	0.000	0.000	0.000	0.000	0.000	0.412	0.000
TRINITY_DN576164_c0_g1	0.000	1.036	0.000	0.000	0.000	1.610	0.000	0.000	0.000	0.000
TRINITY_DN576164_c0_g2	0.000	0.000	0.000	0.000	0.000	0.000	0.000	0.000	0.000	0.000
TRINITY_DN576167_c0_g1	0.000	0.000	0.000	1.423	0.000	0.000	0.000	0.000	0.000	0.779
TRINITY_DN576168_c0_g1	1.060	0.000	0.568	2.599	0.354	0.308	0.951	0.000	0.000	0.000
TRINITY_DN576168_c1_g1	2.364	0.000	0.000	0.000	3.840	0.000	0.000	0.000	0.000	0.000
TRINITY_DN576168_c3_g1	0.000	0.000	0.000	0.000	0.000	0.000	0.000	0.000	0.000	0.000
TRINITY_DN57616_c0_g1	0.000	0.000	0.000	0.000	0.000	0.000	0.000	0.000	0.000	0.000
TRINITY_DN57616_c0_g2	0.000	0.000	1.037	0.000	2.517	0.000	0.000	0.000	0.751	0.626
TRINITY_DN57616_c1_g1	0.000	0.000	0.000	0.000	0.000	0.000	0.000	0.000	0.000	0.000
TRINITY_DN576171_c0_g1	0.000	0.000	0.000	0.000	0.000	0.000	0.000	0.000	0.000	0.274
TRINITY_DN576176_c0_g1	0.000	0.000	0.000	0.000	0.000	0.000	0.000	0.000	0.000	0.000
TRINITY_DN576178_c0_g1	0.000	0.000	0.000	0.000	0.000	0.000	0.000	0.000	0.000	0.000
TRINITY_DN57617_c0_g1	0.656	0.593	0.000	0.000	0.000	0.964	0.000	0.000	0.000	0.000
TRINITY_DN57617_c0_g2	1.677	0.000	0.000	0.000	0.000	0.000	1.187	0.000	0.249	0.000
TRINITY_DN57617_c0_g3	0.000	0.000	0.000	0.000	0.000	0.000	0.000	0.000	0.000	0.000
TRINITY_DN57617_c0_g4	0.000	0.000	0.000	0.000	0.000	0.000	0.000	0.000	0.000	0.000
TRINITY_DN576184_c0_g1	0.000	0.000	0.000	0.000	0.000	0.000	0.000	0.000	0.000	0.447
TRINITY_DN576185_c0_g1	0.000	0.000	0.000	0.000	0.000	0.000	0.000	0.000	0.000	1.303
TRINITY_DN576185_c1_g1	1.125	1.075	0.000	0.000	1.847	0.000	0.000	0.000	0.000	1.385
TRINITY_DN57618_c0_g1	0.000	3.060	5.401	0.000	3.776	5.018	0.000	0.000	0.281	0.466
TRINITY_DN576190_c0_g1	0.000	0.000	0.000	0.000	0.000	0.000	0.000	0.000	0.000	0.000
TRINITY_DN576192_c0_g1	0.000	0.000	0.000	0.000	0.000	0.000	0.000	0.000	0.000	0.000
TRINITY_DN57619_c0_g1	0.000	0.000	0.000	0.000	0.000	0.000	0.000	0.000	0.315	0.511
TRINITY_DN57619_c0_g3	0.000	0.000	0.000	0.000	0.000	0.536	0.000	0.000	0.183	0.299
TRINITY_DN5761_c0_g1	2.547	0.000	0.000	0.000	0.000	0.000	0.000	0.000	0.000	0.000
TRINITY_DN5761_c0_g2	0.000	1.271	0.000	0.000	0.934	0.000	3.999	0.000	0.766	0.000
TRINITY_DN5761_c0_g3	5.169	1.126	2.380	0.690	1.221	0.491	2.102	0.922	2.357	2.065
TRINITY_DN5761_c0_g4	0.000	0.000	0.000	0.000	0.000	0.000	0.000	0.000	0.000	0.000
TRINITY_DN5761_c13_g1	0.000	0.000	0.000	0.000	0.000	0.000	0.000	0.000	0.000	0.000
TRINITY_DN5761_c14_g1	0.000	0.000	0.000	0.000	0.000	0.000	0.000	0.000	0.000	0.000
TRINITY_DN5761_c17_g1	0.000	0.000	0.000	0.000	0.000	0.000	0.000	2.525	0.000	0.000
TRINITY_DN5761_c18_g1	0.000	0.000	0.000	0.000	0.000	0.000	0.000	0.000	0.000	0.000
TRINITY_DN5761_c1_g1	0.000	0.000	1.886	0.000	0.000	0.000	0.000	0.000	0.000	0.545
TRINITY_DN5761_c3_g1	3.696	0.000	0.000	0.000	0.000	0.000	0.000	0.000	0.000	0.000
TRINITY_DN5761_c7_g1	0.000	0.000	0.000	0.000	0.000	0.000	0.000	0.000	0.000	0.000
TRINITY_DN5761_c7_g3	0.000	0.000	0.000	0.000	0.000	0.000	0.000	0.000	0.000	0.000
TRINITY_DN5761_c9_g1	0.000	0.000	0.000	0.000	0.000	0.000	0.000	0.000	0.000	0.000
TRINITY_DN576200_c2_g1	0.000	0.000	0.000	0.000	0.000	0.000	0.000	0.000	0.000	0.000
TRINITY_DN576201_c0_g1	1.933	0.000	0.000	0.000	0.000	0.000	0.000	2.422	2.488	0.000
TRINITY_DN576202_c0_g1	0.000	0.000	0.000	0.000	0.000	0.000	0.000	0.000	0.000	0.000
TRINITY_DN576203_c0_g1	0.000	0.000	0.000	0.000	0.000	0.000	0.000	0.000	0.000	0.000
TRINITY_DN576203_c0_g2	2.034	0.000	0.000	0.000	0.000	0.000	2.089	0.000	0.000	0.000
TRINITY_DN576203_c2_g1	0.000	0.000	0.000	0.000	0.000	0.000	0.000	0.000	0.000	0.000
TRINITY_DN576203_c3_g1	0.000	0.000	0.000	3.537	0.000	0.000	0.000	0.000	0.000	0.000
TRINITY_DN576203_c5_g1	0.542	0.000	0.000	0.000	0.235	0.000	0.000	0.000	0.199	0.228
TRINITY_DN576203_c6_g1	0.000	0.000	0.000	0.000	0.000	2.047	0.000	0.000	0.686	0.569
TRINITY_DN576203_c7_g1	0.000	0.000	0.000	0.000	0.000	0.000	0.000	0.000	0.000	0.000
TRINITY_DN576207_c0_g1	0.000	0.000	0.000	0.000	0.000	0.000	0.000	0.000	0.000	0.000
TRINITY_DN57620_c0_g1	0.000	0.000	0.000	0.000	0.000	0.000	0.000	0.000	0.000	0.942
TRINITY_DN57620_c0_g2	0.000	0.000	0.000	0.697	0.762	0.000	0.000	1.896	0.000	0.000
TRINITY_DN576210_c0_g1	0.000	0.000	0.000	0.000	0.000	0.000	0.000	0.000	0.000	0.000
TRINITY_DN576216_c0_g1	0.000	0.000	0.000	0.000	0.000	0.000	1.602	0.000	0.000	1.926
TRINITY_DN576218_c0_g1	0.000	0.153	0.246	0.000	0.921	0.535	0.164	0.000	0.093	0.598
TRINITY_DN576218_c0_g2	0.000	0.000	0.000	0.000	0.000	0.000	0.000	0.000	0.000	0.000
TRINITY_DN576218_c3_g1	0.000	0.000	0.000	0.000	0.000	0.000	0.000	0.000	0.000	0.000
TRINITY_DN57621_c0_g2	0.000	2.274	0.000	0.000	0.000	0.000	0.000	0.000	0.000	0.000
TRINITY_DN576221_c0_g1	0.680	0.000	1.840	0.000	0.000	0.000	0.000	0.000	0.000	0.000
TRINITY_DN576224_c0_g1	0.000	0.000	0.000	0.000	0.000	0.000	0.000	0.000	0.000	0.000
TRINITY_DN576226_c0_g1	0.000	0.000	0.000	0.000	0.000	0.000	0.000	0.000	0.000	0.000
TRINITY_DN576228_c0_g1	0.000	0.000	0.000	0.000	0.000	0.000	0.000	0.000	0.000	0.000
TRINITY_DN576228_c1_g1	0.000	0.000	0.000	0.000	0.000	0.000	0.000	0.000	0.000	0.909
TRINITY_DN576228_c2_g2	0.000	1.771	0.000	0.000	0.000	0.000	0.000	0.000	0.000	0.000
TRINITY_DN576229_c0_g1	0.000	0.000	0.000	0.000	0.000	0.000	0.000	0.000	0.000	0.303
TRINITY_DN576232_c0_g1	1.137	0.000	0.000	0.000	0.000	0.000	0.000	0.000	0.000	0.000
TRINITY_DN576233_c0_g1	0.000	0.000	0.000	0.000	0.000	0.000	0.000	0.000	0.000	0.000
TRINITY_DN576235_c0_g1	0.000	0.000	0.000	0.000	0.000	0.000	0.000	0.000	0.000	0.000
TRINITY_DN576235_c0_g2	0.000	4.237	0.000	0.000	0.000	0.000	0.000	0.000	0.000	5.713
TRINITY_DN576235_c0_g4	0.000	0.000	0.000	0.000	0.000	3.916	0.000	0.000	1.363	1.100
TRINITY_DN576235_c0_g5	0.000	0.733	0.000	0.000	0.000	0.000	0.000	0.000	0.209	0.000
TRINITY_DN576235_c1_g1	0.000	4.403	0.000	3.366	0.000	0.000	0.000	0.000	3.437	0.934
TRINITY_DN57623_c2_g1	0.000	0.000	0.000	0.000	0.000	0.000	0.000	0.000	0.000	1.069
TRINITY_DN57623_c2_g3	0.000	0.000	0.000	0.000	0.000	0.000	0.000	0.000	0.000	0.000
TRINITY_DN57623_c4_g1	0.000	0.000	0.000	0.000	0.000	0.000	0.000	0.884	0.000	0.175
TRINITY_DN57623_c5_g1	0.000	0.000	0.000	3.903	0.000	0.000	0.000	0.000	0.000	0.000
TRINITY_DN57623_c6_g1	0.000	0.000	0.000	0.000	0.000	0.000	0.000	0.000	0.610	0.253
TRINITY_DN576240_c1_g1	1.192	0.000	0.000	0.000	0.000	0.000	0.000	0.000	0.000	0.000
TRINITY_DN576241_c1_g1	0.000	4.060	0.000	0.000	0.000	0.000	2.158	0.000	1.046	0.000
TRINITY_DN576244_c0_g1	0.000	0.000	0.000	0.000	0.000	0.000	0.000	0.000	0.326	0.000
TRINITY_DN576246_c0_g1	0.000	0.000	0.000	0.000	0.000	0.000	0.000	0.000	0.241	0.595
TRINITY_DN576247_c0_g1	0.000	0.000	0.000	0.000	0.000	0.000	0.000	0.000	0.000	0.453
TRINITY_DN576248_c0_g1	0.000	0.000	0.000	0.000	0.000	0.000	1.964	0.000	0.950	0.000
TRINITY_DN576249_c0_g1	0.000	0.000	0.000	0.000	0.000	0.000	0.000	0.000	0.000	0.000
TRINITY_DN57624_c0_g2	0.000	0.000	0.000	0.000	0.000	1.920	0.000	0.000	0.000	0.000
TRINITY_DN57624_c0_g3	0.000	0.000	0.000	0.000	0.000	0.000	0.000	0.000	0.000	0.000
TRINITY_DN57624_c2_g1	0.000	2.201	0.000	0.000	3.745	3.320	0.000	0.000	2.291	0.000
TRINITY_DN57624_c3_g1	0.000	0.000	0.000	0.000	0.000	0.000	0.000	0.000	0.000	0.000
TRINITY_DN576252_c1_g1	0.000	0.000	0.000	2.335	0.000	0.000	0.000	0.000	0.000	0.000
TRINITY_DN576252_c1_g2	0.000	0.000	0.000	0.000	0.000	0.000	0.000	0.000	0.386	0.000
TRINITY_DN576252_c2_g1	0.000	0.000	0.000	0.000	0.000	0.000	0.000	0.000	0.000	0.000
TRINITY_DN576255_c0_g1	0.000	0.000	0.000	0.000	0.000	0.000	1.216	2.474	0.592	1.477
TRINITY_DN576256_c0_g1	0.000	0.000	0.000	0.000	0.000	0.000	5.470	0.000	0.887	0.000
TRINITY_DN576257_c0_g1	0.000	0.000	0.000	0.000	0.000	0.000	0.000	0.000	0.000	2.155
TRINITY_DN576258_c2_g2	0.000	0.000	0.000	0.000	0.000	0.000	0.000	0.000	0.000	0.000
TRINITY_DN576259_c1_g1	0.000	0.000	0.000	0.000	0.000	0.000	0.000	0.000	0.000	0.669
TRINITY_DN57625_c0_g1	0.000	0.000	0.000	0.000	0.000	1.085	0.000	0.000	0.000	0.450
TRINITY_DN57625_c1_g1	1.125	0.000	0.000	0.000	0.000	0.000	0.000	0.000	2.774	3.692
TRINITY_DN57625_c2_g1	0.000	0.000	0.000	0.000	0.000	0.000	0.000	0.000	0.000	1.100
TRINITY_DN576260_c0_g1	0.000	0.000	0.000	0.000	0.000	0.000	0.000	0.000	0.000	0.000
TRINITY_DN576261_c0_g1	0.000	0.000	0.000	4.097	0.000	0.000	0.000	0.000	0.000	0.000
TRINITY_DN576264_c0_g1	0.000	0.000	0.000	0.797	0.000	0.000	0.000	0.000	0.000	0.000
TRINITY_DN576265_c0_g1	3.430	1.861	1.256	1.904	1.038	0.000	0.000	0.000	1.559	4.560
TRINITY_DN576266_c0_g1	0.000	0.000	0.000	0.000	0.000	0.000	2.481	0.000	0.000	0.000
TRINITY_DN576268_c0_g1	0.000	0.000	0.000	0.000	0.000	0.000	0.000	0.000	1.192	0.000
TRINITY_DN57626_c0_g1	0.000	0.000	0.000	0.000	0.000	0.000	0.000	0.000	0.000	0.000
TRINITY_DN57626_c0_g2	0.000	0.000	0.000	0.000	0.000	0.000	0.000	0.000	0.000	0.000
TRINITY_DN57626_c1_g1	0.000	0.000	0.000	0.000	0.000	3.003	0.000	0.000	0.000	0.000
TRINITY_DN576270_c0_g1	0.000	0.000	0.000	0.000	0.000	0.000	0.000	0.000	0.000	0.000
TRINITY_DN576272_c0_g1	0.000	2.543	0.000	0.000	0.000	0.000	0.000	0.000	0.000	0.000
TRINITY_DN576272_c1_g1	0.000	0.000	0.000	0.000	0.000	0.000	0.000	0.000	0.000	1.219
TRINITY_DN576274_c0_g1	0.000	0.000	0.000	0.000	0.000	0.000	0.000	0.000	0.000	0.000
TRINITY_DN576275_c0_g1	0.000	0.000	0.000	0.000	0.000	0.000	0.000	0.000	0.000	0.000
TRINITY_DN576276_c1_g1	0.000	0.000	0.000	0.000	0.000	0.000	0.000	0.000	0.000	0.000
TRINITY_DN576278_c0_g1	0.000	0.272	0.000	0.000	0.274	0.238	0.146	0.334	0.415	0.466
TRINITY_DN576278_c1_g1	0.000	0.000	0.000	0.000	0.000	0.000	0.000	0.000	0.000	0.400
TRINITY_DN576278_c3_g1	0.000	0.000	0.000	0.000	0.000	0.000	0.000	0.000	0.322	0.000
TRINITY_DN576278_c4_g1	0.000	0.000	0.000	0.000	0.000	0.000	0.000	5.444	0.000	0.000
TRINITY_DN576278_c5_g1	0.000	0.000	0.000	0.000	2.932	0.000	0.000	0.000	0.000	0.000
TRINITY_DN57627_c0_g1	0.703	0.124	0.000	0.987	1.996	0.000	0.000	0.438	0.187	0.852
TRINITY_DN57627_c0_g2	0.728	0.000	0.000	0.000	0.000	1.072	0.000	0.000	0.357	0.000
TRINITY_DN576280_c1_g1	0.000	0.000	0.000	0.000	0.000	0.000	0.000	0.000	0.000	0.000
TRINITY_DN576282_c1_g1	0.611	0.000	0.000	0.000	0.508	0.000	0.000	0.625	0.153	0.124
TRINITY_DN576285_c0_g1	0.000	0.000	0.000	0.000	0.000	0.000	0.000	0.000	0.000	0.000
TRINITY_DN576286_c0_g1	0.000	0.000	0.000	0.000	0.000	0.000	0.000	0.000	0.000	0.000
TRINITY_DN576286_c1_g1	0.000	0.000	0.000	0.000	0.000	0.000	0.000	0.000	0.000	0.000
TRINITY_DN576288_c0_g1	0.000	0.000	0.000	0.000	0.000	0.000	0.000	0.000	0.000	0.000
TRINITY_DN57628_c0_g1	1.471	0.000	0.000	0.000	0.000	0.000	0.000	0.000	0.000	0.603
TRINITY_DN57628_c0_g2	0.000	0.000	0.000	0.000	0.000	0.000	0.000	0.000	0.000	0.000
TRINITY_DN57628_c0_g3	0.000	0.000	0.257	0.565	0.000	0.000	0.345	0.000	0.185	0.302
TRINITY_DN57628_c0_g4	0.000	0.000	0.341	0.000	0.000	0.000	0.230	0.000	0.128	0.103
TRINITY_DN57628_c0_g5	0.000	0.000	0.000	0.000	0.000	0.000	0.000	0.000	0.000	0.000
TRINITY_DN57628_c1_g2	0.563	0.503	0.000	0.851	0.000	0.000	0.000	0.000	0.278	0.000
TRINITY_DN57628_c1_g4	0.000	0.000	0.000	0.000	0.000	0.000	0.000	0.000	0.000	0.000
TRINITY_DN57628_c3_g1	0.000	0.000	0.000	0.000	0.000	0.000	0.000	0.000	0.000	0.000
TRINITY_DN576291_c0_g1	0.000	0.000	0.000	0.000	0.000	0.000	0.000	0.000	0.000	1.119
TRINITY_DN576296_c0_g1	0.000	0.000	0.000	0.000	0.000	0.000	0.000	0.000	0.000	0.720
TRINITY_DN576297_c0_g1	0.000	0.000	0.000	0.000	0.000	0.000	0.000	0.000	0.000	0.000
TRINITY_DN576297_c0_g2	0.000	0.000	0.000	0.000	0.000	0.000	0.000	0.000	0.000	0.614
TRINITY_DN576297_c1_g1	0.000	0.000	0.545	0.000	3.364	0.000	0.000	0.000	0.000	0.475
TRINITY_DN576297_c1_g2	0.700	0.000	0.000	0.000	0.000	0.000	0.000	0.000	0.000	0.000
TRINITY_DN576297_c2_g1	0.000	0.000	1.046	0.591	2.581	0.000	0.000	0.799	0.000	0.000
TRINITY_DN576297_c2_g2	0.000	0.000	0.000	0.000	0.000	0.000	0.000	0.000	0.538	0.000
TRINITY_DN576299_c0_g1	0.000	0.000	0.000	0.000	0.000	0.000	1.508	0.000	0.000	0.000
TRINITY_DN57629_c0_g1	0.000	0.000	0.000	0.000	0.000	0.000	0.000	0.000	0.000	0.000
TRINITY_DN57629_c2_g1	0.000	1.612	0.000	0.000	0.000	0.000	0.000	0.000	0.000	1.354
TRINITY_DN57629_c3_g1	0.000	1.859	0.000	0.000	0.000	0.000	0.000	0.000	0.000	0.000
TRINITY_DN57629_c3_g2	0.000	0.000	0.000	0.000	0.000	0.000	0.000	0.000	0.000	1.121
TRINITY_DN57629_c4_g1	0.000	0.000	0.000	0.000	0.892	0.000	0.000	0.000	0.266	0.440
TRINITY_DN5762_c0_g1	12.072	33.989	19.528	8.665	35.125	28.460	8.034	23.520	39.831	36.208
TRINITY_DN5762_c0_g2	0.000	0.000	0.000	0.000	0.000	0.000	0.000	0.000	0.000	0.000
TRINITY_DN5762_c1_g1	0.000	0.787	0.000	0.000	0.000	0.000	0.000	0.000	0.000	0.040
TRINITY_DN576300_c0_g1	0.000	0.000	0.000	0.000	0.000	0.000	0.000	0.000	0.000	1.125
TRINITY_DN576301_c0_g1	0.000	0.000	0.000	0.000	0.000	0.000	0.000	0.000	0.000	0.000
TRINITY_DN576302_c0_g1	0.000	0.000	0.000	0.000	0.000	0.000	0.000	0.000	0.000	0.000
TRINITY_DN576304_c0_g1	0.000	0.000	0.000	0.000	0.000	0.000	0.000	0.000	0.000	0.000
TRINITY_DN576305_c0_g1	0.000	0.000	0.000	0.000	0.000	0.000	0.000	0.000	0.000	2.117
TRINITY_DN57630_c0_g1	1.473	0.674	1.311	1.746	1.454	0.985	1.420	0.382	1.356	0.975
TRINITY_DN57630_c0_g3	0.000	0.000	0.000	0.000	0.000	0.000	0.000	0.000	0.000	0.000
TRINITY_DN57630_c0_g4	0.341	0.000	0.000	0.000	0.567	0.000	1.258	1.397	0.681	0.693
TRINITY_DN57630_c1_g1	0.000	0.000	0.000	0.000	0.000	0.000	0.000	0.000	0.000	0.162
TRINITY_DN57630_c4_g1	0.000	0.000	0.000	0.000	0.000	0.000	0.000	0.000	0.000	0.000
TRINITY_DN57630_c5_g1	0.000	0.000	0.000	0.000	0.000	0.000	0.000	0.000	0.000	0.000
TRINITY_DN57630_c6_g1	0.000	0.000	0.000	0.000	0.000	0.000	0.000	0.000	0.000	0.000
TRINITY_DN57630_c7_g1	0.000	0.000	0.000	0.000	0.000	0.000	0.000	0.000	0.000	0.000
TRINITY_DN57630_c9_g1	0.000	0.000	0.000	0.000	0.000	0.000	0.000	0.000	0.000	0.000
TRINITY_DN576312_c0_g1	0.000	0.000	0.000	0.000	0.000	0.000	0.000	0.000	0.000	0.000
TRINITY_DN576314_c0_g1	0.000	0.000	0.000	0.000	0.000	0.000	0.000	0.000	0.000	0.000
TRINITY_DN576315_c0_g1	0.000	0.000	0.000	0.000	0.000	0.000	0.000	0.000	0.000	0.000
TRINITY_DN576317_c0_g1	0.000	0.000	0.000	0.000	0.000	0.000	0.000	0.000	0.000	0.000
TRINITY_DN576318_c0_g1	0.000	0.000	0.000	1.123	0.000	0.000	0.000	0.000	0.000	0.150
TRINITY_DN576319_c1_g1	0.000	0.000	0.000	0.000	0.000	0.000	0.000	0.000	0.000	1.619
TRINITY_DN57631_c0_g1	0.000	1.759	0.000	0.000	0.000	0.000	0.992	1.781	0.000	0.425
TRINITY_DN57631_c0_g2	0.000	0.000	0.000	0.000	0.000	0.000	0.000	0.000	0.000	0.815
TRINITY_DN57631_c1_g1	0.000	0.000	0.000	0.000	0.000	0.000	0.000	0.000	0.000	1.020
TRINITY_DN57631_c2_g1	0.000	4.377	0.000	0.000	0.000	0.000	0.000	0.000	0.000	0.469
TRINITY_DN57631_c3_g1	0.000	0.000	0.000	0.000	0.000	0.000	0.000	0.000	0.000	0.000
TRINITY_DN57631_c5_g1	0.000	0.000	0.000	0.000	0.000	0.000	0.000	0.000	0.000	0.000
TRINITY_DN576320_c0_g1	0.000	0.000	0.000	0.000	0.000	0.000	2.173	0.000	0.000	1.727
TRINITY_DN576320_c1_g1	1.048	0.000	0.000	0.000	0.000	0.000	1.051	0.000	0.000	0.430
TRINITY_DN576320_c2_g1	0.000	0.000	1.734	0.000	0.000	0.000	0.000	0.000	0.000	0.521
TRINITY_DN576320_c3_g1	0.000	0.000	0.000	0.000	0.000	0.000	0.000	0.000	0.000	1.798
TRINITY_DN576320_c4_g1	0.000	0.000	0.000	0.000	0.000	0.000	0.959	0.000	0.000	0.000
TRINITY_DN576320_c5_g2	0.000	0.000	0.000	0.000	0.000	0.000	0.000	0.000	0.000	0.360
TRINITY_DN576322_c0_g1	0.000	0.611	0.000	0.000	0.000	0.000	0.000	0.000	0.000	0.251
TRINITY_DN576325_c0_g1	1.591	0.000	0.000	2.352	0.000	0.000	0.000	0.000	0.000	0.000
TRINITY_DN576329_c0_g1	0.000	0.000	0.000	0.000	0.000	0.000	2.367	0.000	0.000	0.000
TRINITY_DN57632_c0_g1	9.190	15.112	13.851	1.708	7.505	17.204	12.674	5.605	16.919	25.695
TRINITY_DN57632_c0_g2	8.423	3.539	2.204	8.216	2.319	3.032	1.440	17.240	2.098	2.871
TRINITY_DN57632_c0_g3	1.064	0.000	0.000	0.000	0.000	0.000	0.000	0.000	0.000	0.000
TRINITY_DN57632_c5_g1	0.000	0.000	0.000	0.000	0.000	0.000	0.000	0.583	0.000	0.000
TRINITY_DN57632_c7_g1	0.000	0.000	0.000	0.000	0.000	0.000	0.000	0.000	0.000	0.000
TRINITY_DN576331_c0_g1	0.000	0.000	0.000	0.000	0.000	0.000	0.000	0.000	0.000	0.000
TRINITY_DN576332_c0_g1	0.000	5.992	0.000	0.000	0.000	0.000	0.000	0.000	0.000	0.000
TRINITY_DN576334_c0_g1	1.804	0.000	0.000	0.000	0.000	0.000	0.000	0.000	0.000	0.000
TRINITY_DN576334_c0_g2	0.000	0.000	0.000	0.000	0.000	0.000	0.000	0.000	0.000	0.000
TRINITY_DN576334_c1_g1	0.000	0.000	0.000	0.000	0.000	0.000	0.000	0.000	0.000	0.000
TRINITY_DN576334_c3_g1	0.200	0.000	0.000	0.000	0.000	0.291	0.179	0.000	0.202	0.000
TRINITY_DN576334_c4_g1	0.000	0.000	0.000	0.000	0.000	0.000	0.000	0.000	0.000	0.000
TRINITY_DN576334_c5_g1	0.000	1.030	0.000	0.000	0.000	0.000	0.000	0.000	0.000	0.161
TRINITY_DN576336_c0_g1	0.000	0.000	0.000	0.000	0.000	0.000	0.000	0.000	0.000	0.000
TRINITY_DN576337_c0_g1	0.000	1.150	0.000	0.000	3.491	1.578	0.000	0.000	0.000	0.000
TRINITY_DN576337_c0_g2	0.000	0.000	0.000	0.000	0.000	0.000	0.000	0.000	0.000	0.000
TRINITY_DN576337_c1_g1	0.000	0.000	0.000	0.000	0.000	0.000	0.000	0.000	0.000	0.000
TRINITY_DN576337_c2_g1	0.000	0.000	0.000	0.000	0.000	0.000	0.000	0.000	0.274	0.000
TRINITY_DN576337_c2_g2	0.472	2.072	0.000	0.000	0.000	0.000	1.338	0.000	0.467	0.000
TRINITY_DN576337_c2_g3	0.000	0.000	0.000	0.000	0.000	0.000	0.000	0.000	0.000	0.000
TRINITY_DN576337_c3_g1	0.000	0.000	0.000	0.457	0.000	0.000	0.000	0.000	0.376	0.060
TRINITY_DN576337_c7_g1	0.000	0.000	0.000	0.000	0.000	3.373	1.146	0.000	0.000	0.000
TRINITY_DN576339_c0_g1	0.000	0.000	0.000	0.000	0.000	0.000	0.000	0.000	0.000	0.000
TRINITY_DN57633_c0_g1	0.000	0.000	0.000	0.000	0.000	0.000	0.000	0.000	0.000	0.823
TRINITY_DN576340_c0_g1	5.550	2.603	0.000	0.000	0.000	0.000	0.000	0.000	0.000	0.000
TRINITY_DN576341_c0_g1	0.000	0.000	0.000	0.000	0.000	0.000	0.000	0.000	0.000	0.000
TRINITY_DN576342_c0_g1	0.000	0.000	0.000	0.000	0.000	0.000	0.000	0.000	0.000	0.000
TRINITY_DN576348_c0_g1	0.000	0.368	0.000	0.000	0.000	0.000	0.000	0.000	0.000	0.516
TRINITY_DN576349_c0_g1	0.000	0.000	0.000	0.000	0.000	0.000	0.000	0.000	0.000	0.000
TRINITY_DN57634_c0_g2	0.000	0.000	0.000	0.000	0.607	0.000	1.016	0.000	0.000	0.512
TRINITY_DN57634_c1_g1	0.000	0.000	0.000	0.545	0.000	0.000	1.325	0.000	0.000	0.000
TRINITY_DN57634_c2_g1	0.000	0.000	0.000	0.000	0.000	0.000	0.000	0.000	0.000	0.000
TRINITY_DN576351_c0_g1	0.000	0.000	0.000	0.000	0.000	0.000	0.000	0.000	0.000	0.000
TRINITY_DN576351_c0_g2	0.000	0.000	0.000	0.000	0.000	0.000	0.000	0.000	0.000	0.000
TRINITY_DN576351_c1_g1	0.000	0.000	0.000	2.061	0.000	0.000	0.000	0.000	0.000	0.000
TRINITY_DN576351_c2_g1	0.000	0.000	0.000	0.000	0.000	0.000	0.000	0.000	0.000	0.000
TRINITY_DN576354_c0_g1	2.613	1.700	1.655	0.446	1.221	1.572	1.096	1.377	2.016	1.283
TRINITY_DN576354_c0_g2	0.000	0.000	0.000	0.000	0.000	0.000	0.000	0.000	0.000	0.000
TRINITY_DN576354_c1_g1	0.000	0.000	0.000	0.000	0.000	0.000	0.000	0.000	0.000	0.327
TRINITY_DN576354_c2_g1	0.786	0.340	0.000	0.000	0.652	0.000	0.000	0.000	0.000	0.160
TRINITY_DN576354_c3_g1	0.000	0.000	0.000	0.000	0.000	0.000	0.000	0.000	0.000	0.446
TRINITY_DN576354_c4_g1	0.000	0.000	0.000	0.000	0.000	0.000	0.000	0.000	0.000	0.000
TRINITY_DN576356_c0_g1	0.414	0.000	0.000	0.000	0.000	0.000	0.186	0.000	0.000	0.000
TRINITY_DN576358_c0_g1	0.692	0.000	0.000	0.000	0.000	0.000	0.000	2.552	0.000	0.762
TRINITY_DN576358_c1_g1	0.000	0.000	0.000	0.000	0.000	0.000	0.000	0.000	0.000	0.534
TRINITY_DN57635_c0_g1	0.000	0.000	0.000	0.000	5.263	0.000	0.000	0.000	2.447	0.000
TRINITY_DN57635_c0_g2	0.645	0.279	0.874	0.000	0.000	0.947	0.000	1.336	1.398	2.136
TRINITY_DN57635_c0_g3	0.000	0.000	0.000	2.304	0.000	4.584	4.775	0.000	4.701	1.276
TRINITY_DN57635_c1_g1	0.838	1.393	0.449	0.515	0.000	0.731	1.789	0.000	1.101	0.477
TRINITY_DN57635_c2_g1	0.000	0.000	0.000	0.000	0.000	0.000	0.000	0.000	0.000	0.000
TRINITY_DN57635_c3_g1	0.000	0.000	7.080	0.000	0.000	0.000	0.000	0.000	0.000	0.000
TRINITY_DN57635_c5_g1	0.000	0.000	0.000	0.000	0.000	0.000	0.861	0.000	0.000	0.000
TRINITY_DN57635_c7_g1	1.740	0.000	0.000	0.000	0.000	0.000	0.000	0.000	0.867	1.421
TRINITY_DN576361_c0_g1	0.000	0.445	0.000	0.000	0.000	0.000	0.000	1.040	0.000	0.000
TRINITY_DN576363_c0_g1	0.000	0.000	0.000	0.000	0.000	1.555	1.051	0.000	0.000	0.859
TRINITY_DN576364_c1_g1	0.000	0.000	0.000	0.000	0.000	0.000	2.846	0.000	0.000	0.000
TRINITY_DN576366_c0_g1	0.000	0.000	0.000	0.000	0.000	0.000	0.000	0.000	0.000	0.000
TRINITY_DN576367_c0_g1	0.000	0.000	0.000	0.000	0.000	0.000	0.708	0.000	0.356	0.000
TRINITY_DN576368_c0_g1	0.000	0.000	0.000	0.000	0.000	0.000	0.000	0.000	0.255	0.211
TRINITY_DN576369_c0_g1	0.000	0.000	0.000	0.000	0.000	0.000	1.918	0.000	0.000	0.000
TRINITY_DN576369_c0_g2	0.000	0.000	0.000	0.000	2.120	0.000	0.000	0.000	0.638	0.000
TRINITY_DN57636_c0_g1	1.194	1.631	0.000	0.630	1.301	0.000	0.975	2.411	0.345	0.198
TRINITY_DN57636_c0_g2	5.510	5.494	6.210	5.067	3.534	5.659	5.472	2.243	7.404	5.256
TRINITY_DN576371_c0_g1	0.000	5.992	0.000	0.000	0.000	0.000	0.000	0.000	0.000	0.843
TRINITY_DN576373_c0_g1	0.000	0.000	0.000	0.000	0.000	0.000	0.000	0.000	0.000	0.000
TRINITY_DN576374_c0_g1	1.048	0.000	0.000	0.000	0.000	0.000	0.000	0.000	0.000	0.000
TRINITY_DN576375_c0_g1	0.000	0.000	0.000	0.000	0.000	0.000	0.000	2.620	0.000	0.000
TRINITY_DN576376_c1_g1	0.000	0.000	0.000	0.000	0.000	0.000	0.000	0.000	0.152	0.000
TRINITY_DN576376_c2_g1	0.000	0.000	0.000	0.000	0.000	0.000	0.000	0.000	0.000	0.000
TRINITY_DN576379_c0_g1	0.675	1.835	0.000	0.000	3.340	0.000	1.312	0.000	0.000	2.484
TRINITY_DN576379_c1_g1	0.000	0.000	0.000	0.000	0.000	0.000	0.000	0.000	0.000	0.000
TRINITY_DN576379_c2_g1	0.000	0.000	0.000	0.000	0.000	0.000	0.000	0.000	1.126	0.000
TRINITY_DN576379_c3_g1	0.000	0.000	0.000	0.000	0.000	0.000	0.000	0.000	0.605	0.000
TRINITY_DN57637_c0_g2	0.314	0.130	0.000	0.000	0.262	0.228	0.139	0.319	0.318	0.383
TRINITY_DN576381_c0_g1	0.377	0.000	0.000	0.573	0.000	0.000	0.000	0.000	0.187	0.766
TRINITY_DN576382_c1_g1	0.000	0.000	0.000	0.000	0.000	0.000	0.000	0.000	0.699	0.000
TRINITY_DN576383_c0_g1	0.000	0.000	0.000	0.000	0.000	0.000	0.000	0.000	0.000	0.000
TRINITY_DN576384_c0_g1	0.000	0.000	0.000	0.000	0.000	0.000	0.000	0.000	0.000	0.000
TRINITY_DN576385_c1_g1	0.000	0.000	0.000	0.000	0.000	0.000	1.187	0.000	0.000	0.000
TRINITY_DN576386_c0_g1	0.000	0.000	0.000	0.000	0.000	0.000	0.000	0.000	0.000	0.000
TRINITY_DN576388_c0_g1	0.000	0.000	0.000	0.000	4.151	0.000	0.000	0.000	0.000	0.000
TRINITY_DN57638_c0_g1	1.167	0.000	0.000	0.777	0.850	0.000	0.978	0.000	0.254	1.047
TRINITY_DN576390_c0_g1	0.000	0.000	0.000	0.000	0.000	0.000	0.000	0.000	0.000	0.000
TRINITY_DN576392_c0_g1	0.000	0.000	0.000	3.611	0.000	0.000	0.000	0.000	0.000	1.000
TRINITY_DN576392_c1_g1	0.000	0.000	0.000	0.000	0.000	0.000	0.000	0.000	0.000	0.000
TRINITY_DN576395_c0_g1	0.000	0.000	0.000	0.000	0.000	0.000	0.000	0.380	0.000	0.152
TRINITY_DN576396_c0_g1	0.000	0.000	0.000	0.000	0.000	0.000	0.000	0.000	0.000	0.000
TRINITY_DN576396_c3_g1	0.000	0.000	1.523	0.000	0.000	1.651	1.122	0.000	0.569	0.468
TRINITY_DN576396_c4_g1	0.000	0.467	0.000	0.000	0.000	0.772	0.000	0.000	0.000	0.430
TRINITY_DN576396_c5_g1	0.000	0.000	3.140	0.000	0.000	0.000	0.000	0.000	0.000	1.868
TRINITY_DN576398_c0_g1	0.000	0.000	0.000	0.000	0.000	0.000	0.000	0.000	0.000	0.000
TRINITY_DN57639_c0_g1	0.000	0.000	0.000	0.000	0.000	0.000	0.000	0.000	0.677	0.000
TRINITY_DN57639_c1_g1	0.000	0.000	0.000	0.000	0.000	0.000	0.000	0.000	0.000	0.000
TRINITY_DN5763_c0_g1	1.003	0.443	1.352	0.769	0.000	4.939	1.734	0.000	0.379	1.009
TRINITY_DN5763_c0_g2	0.000	0.526	0.000	0.000	0.000	0.000	0.000	1.215	0.289	0.959
TRINITY_DN5763_c10_g1	0.000	0.000	0.000	0.000	0.000	0.000	0.000	0.000	0.000	0.000
TRINITY_DN5763_c1_g1	8.251	11.732	10.528	7.794	8.385	10.079	8.697	7.211	11.026	10.631
TRINITY_DN5763_c2_g1	0.000	1.447	1.494	0.000	0.000	0.000	1.317	1.403	0.590	0.000
TRINITY_DN5763_c2_g2	4.363	0.000	0.000	2.758	0.000	0.000	0.000	0.000	0.000	0.887
TRINITY_DN5763_c7_g1	0.000	0.000	0.000	0.000	0.000	0.000	0.973	0.000	0.480	0.400
TRINITY_DN5763_c9_g1	0.000	2.578	0.000	0.000	0.000	0.000	0.000	0.000	0.000	0.000
TRINITY_DN576400_c0_g1	0.000	0.000	0.000	0.000	0.000	0.000	0.000	0.000	0.000	2.044
TRINITY_DN576400_c1_g1	0.000	0.000	0.000	0.000	0.000	0.000	3.127	0.000	2.418	0.000
TRINITY_DN576400_c3_g1	3.869	0.000	1.770	1.932	4.248	0.000	0.000	0.000	0.719	2.126
TRINITY_DN576402_c0_g1	0.000	0.000	0.000	0.000	0.000	0.000	0.000	1.641	0.000	0.000
TRINITY_DN576403_c0_g1	0.000	0.000	1.972	0.000	0.000	0.000	0.000	0.000	0.712	0.000
TRINITY_DN576406_c0_g1	2.442	1.148	1.105	1.790	4.045	2.408	0.000	3.375	6.006	3.677
TRINITY_DN576406_c1_g1	0.000	0.000	0.000	0.000	0.000	0.000	0.000	0.000	0.832	0.681
TRINITY_DN576407_c0_g1	0.000	0.000	0.000	0.000	1.526	0.000	0.000	0.000	0.000	0.000
TRINITY_DN576409_c0_g1	0.000	0.000	0.000	3.823	0.000	3.769	0.000	0.000	0.000	0.000
TRINITY_DN576409_c1_g1	0.000	0.000	2.363	2.555	0.000	0.000	0.000	0.000	1.720	0.000
TRINITY_DN57640_c0_g1	0.000	0.000	0.000	0.000	0.000	0.000	0.000	0.000	0.000	0.859
TRINITY_DN57640_c0_g2	0.000	0.000	0.000	0.000	0.000	0.000	0.000	0.732	0.000	0.000
TRINITY_DN576411_c1_g1	0.000	0.000	0.000	0.000	0.000	0.000	0.517	0.000	0.000	0.221
TRINITY_DN576412_c0_g1	0.000	0.000	0.000	0.000	0.000	0.000	0.000	0.000	0.000	0.000
TRINITY_DN576413_c0_g1	0.000	0.000	0.584	0.000	0.000	0.000	0.000	0.000	0.000	0.000
TRINITY_DN576414_c0_g1	0.000	1.208	0.000	0.000	0.000	0.000	1.275	0.000	0.000	0.515
TRINITY_DN576415_c0_g1	1.290	0.000	1.765	0.000	4.239	0.000	0.000	0.000	0.000	0.000
TRINITY_DN576418_c0_g1	0.000	0.000	0.000	0.000	0.000	0.000	0.000	0.000	0.000	0.000
TRINITY_DN57641_c0_g1	0.329	0.121	0.432	1.161	0.167	0.000	0.094	0.000	0.328	0.355
TRINITY_DN57641_c0_g3	0.616	0.000	0.000	0.000	0.000	0.000	0.000	0.000	0.000	0.000
TRINITY_DN57641_c0_g4	0.295	0.204	0.000	0.000	0.253	0.880	0.000	0.308	0.000	0.014
TRINITY_DN576420_c0_g1	0.000	0.000	0.000	0.000	4.392	0.000	0.000	0.000	0.000	2.200
TRINITY_DN576421_c0_g1	0.000	0.000	0.000	0.000	8.626	0.000	0.000	0.000	1.333	1.077
TRINITY_DN576423_c0_g1	0.000	0.000	0.000	0.000	0.000	0.000	0.000	0.000	0.000	0.000
TRINITY_DN576424_c0_g1	0.000	0.971	0.000	0.000	0.000	0.000	0.000	0.000	0.000	0.000
TRINITY_DN576425_c0_g1	0.000	0.000	0.000	0.000	0.000	0.000	2.169	0.000	0.000	0.000
TRINITY_DN576428_c0_g1	0.000	1.330	0.000	0.000	2.249	0.000	0.000	0.000	0.000	0.000
TRINITY_DN576429_c1_g2	0.000	0.000	0.000	0.000	0.000	0.000	0.000	0.000	1.748	0.000
TRINITY_DN57642_c0_g1	0.000	0.000	0.000	0.000	0.000	0.000	0.000	0.000	0.965	0.825
TRINITY_DN57642_c12_g1	0.000	0.000	0.000	0.000	0.000	0.000	0.000	0.000	0.000	0.000
TRINITY_DN57642_c1_g1	0.646	0.000	0.434	0.000	0.000	0.000	0.000	0.000	0.161	1.050
TRINITY_DN57642_c2_g1	0.000	0.000	0.000	0.000	0.000	0.000	0.000	0.000	0.000	0.000
TRINITY_DN57642_c5_g1	0.000	0.000	0.000	0.000	1.269	1.136	0.512	0.000	0.378	0.219
TRINITY_DN57642_c8_g1	0.000	0.000	0.000	1.403	0.000	0.000	1.865	0.000	0.000	0.385
TRINITY_DN576430_c0_g1	0.000	0.000	0.000	0.000	0.000	0.000	0.374	0.000	0.000	0.000
TRINITY_DN576434_c0_g1	1.220	0.000	0.819	0.000	0.508	0.444	0.279	0.000	0.305	1.610
TRINITY_DN576434_c0_g2	0.274	0.000	0.000	0.000	0.913	0.000	0.000	0.000	0.137	0.116
TRINITY_DN576434_c1_g1	0.000	0.000	0.000	0.000	0.000	0.000	0.000	0.000	0.892	0.746
TRINITY_DN576434_c2_g1	0.000	0.000	0.000	0.000	0.000	0.000	0.000	0.000	0.000	0.492
TRINITY_DN576436_c0_g1	0.000	0.000	0.000	0.000	0.000	0.000	0.000	0.000	0.000	0.000
TRINITY_DN576437_c1_g1	0.000	0.000	0.000	0.000	0.000	0.000	0.000	0.000	1.093	0.000
TRINITY_DN576437_c2_g1	0.000	0.000	0.000	0.000	0.000	0.000	0.000	0.000	0.000	0.000
TRINITY_DN57643_c0_g1	0.000	0.000	0.000	0.000	0.000	0.000	0.000	0.000	0.000	0.000
TRINITY_DN57643_c0_g2	0.000	0.000	0.000	0.000	0.000	0.000	0.000	0.000	0.000	0.000
TRINITY_DN57643_c0_g3	0.000	0.000	0.000	0.000	0.000	0.000	0.000	0.000	0.000	0.000
TRINITY_DN57643_c0_g4	1.371	0.000	0.000	0.000	0.000	0.000	0.000	0.000	0.677	2.812
TRINITY_DN57643_c2_g1	0.000	0.000	0.883	0.000	0.000	0.957	0.000	0.000	0.000	0.000
TRINITY_DN576442_c0_g1	0.000	0.000	0.000	1.041	0.000	0.000	0.000	0.000	0.017	0.199
TRINITY_DN576448_c0_g1	0.000	0.000	0.000	0.000	0.000	0.000	0.000	0.000	0.000	0.583
TRINITY_DN57644_c0_g1	0.000	0.000	0.000	0.000	0.000	0.000	0.000	0.000	0.000	0.783
TRINITY_DN57644_c0_g2	0.295	0.000	0.000	0.000	0.000	0.000	0.000	0.000	0.979	0.021
TRINITY_DN57644_c2_g1	0.000	0.000	0.000	0.000	0.000	0.000	0.000	0.000	0.000	0.000
TRINITY_DN576450_c0_g1	0.000	0.894	0.000	0.000	0.000	0.000	0.000	0.000	0.000	0.000
TRINITY_DN576453_c0_g1	0.000	0.000	0.000	0.000	0.000	0.000	0.000	0.000	0.000	0.000
TRINITY_DN576453_c1_g1	2.724	0.000	0.000	0.000	0.000	0.000	0.000	0.000	0.000	0.000
TRINITY_DN576455_c0_g1	0.000	0.000	0.000	0.000	0.000	0.000	0.000	0.000	0.634	0.000
TRINITY_DN576457_c0_g2	0.000	0.000	0.000	0.000	0.000	0.000	0.000	0.000	0.000	0.000
TRINITY_DN576459_c0_g2	0.000	0.000	0.000	0.000	0.000	0.000	0.000	0.000	0.000	0.000
TRINITY_DN57645_c0_g1	0.000	0.000	0.000	0.000	0.000	0.000	0.000	0.000	0.000	0.000
TRINITY_DN57645_c2_g1	0.000	0.252	0.000	0.000	0.000	0.000	0.000	0.000	0.000	0.192
TRINITY_DN576462_c0_g1	0.000	0.000	0.000	0.000	0.000	0.000	0.000	0.000	0.000	0.000
TRINITY_DN576464_c0_g1	0.000	0.000	0.000	0.000	0.000	0.000	0.000	0.000	0.000	0.576
TRINITY_DN576467_c0_g1	0.000	0.000	0.000	0.000	0.000	0.000	0.233	0.000	0.000	0.000
TRINITY_DN576468_c0_g1	0.000	0.000	0.000	0.000	0.000	0.000	0.000	0.000	0.000	0.297
TRINITY_DN57646_c0_g1	0.000	0.000	0.000	0.000	0.000	0.000	0.000	0.000	0.288	0.717
TRINITY_DN57646_c0_g2	26.100	25.423	25.833	22.181	20.543	22.454	24.609	17.930	25.317	17.567
TRINITY_DN57646_c0_g3	0.000	0.000	0.000	0.000	0.000	0.000	0.000	0.000	0.000	0.000
TRINITY_DN57646_c0_g4	0.000	1.750	0.000	0.000	0.000	0.000	1.962	1.064	1.274	2.608
TRINITY_DN57646_c2_g1	1.799	0.944	3.247	0.000	0.000	0.899	0.000	0.000	0.000	2.348
TRINITY_DN57646_c4_g1	0.000	0.000	0.000	0.000	0.000	0.000	0.000	0.000	0.000	0.000
TRINITY_DN57646_c7_g1	0.000	0.000	0.000	0.000	0.000	0.000	0.000	0.000	0.000	0.000
TRINITY_DN576470_c0_g1	0.000	0.000	2.413	0.000	0.000	0.000	0.000	0.000	0.000	0.000
TRINITY_DN576474_c0_g1	0.000	0.000	0.000	0.000	0.000	0.000	0.000	0.000	0.000	0.438
TRINITY_DN576476_c0_g1	0.000	0.000	0.000	0.000	0.000	0.000	0.000	0.000	0.000	0.000
TRINITY_DN576477_c0_g1	0.000	0.000	0.000	0.000	0.000	0.000	0.000	0.000	0.000	0.000
TRINITY_DN576478_c0_g1	0.000	0.000	0.000	0.000	0.000	0.000	0.000	0.000	0.000	0.000
TRINITY_DN576479_c0_g1	0.000	0.000	3.198	0.000	0.000	0.000	0.000	0.000	0.000	0.000
TRINITY_DN576479_c1_g2	3.163	0.000	0.000	0.000	0.000	0.000	0.000	0.000	0.000	0.647
TRINITY_DN57647_c0_g1	0.603	1.060	0.626	0.984	1.179	0.680	1.357	1.151	0.804	0.922
TRINITY_DN576480_c0_g1	0.000	0.000	0.000	0.000	0.000	0.000	0.000	0.000	0.000	0.000
TRINITY_DN576480_c1_g1	0.000	0.000	0.000	0.000	0.000	0.000	0.000	0.000	0.000	0.000
TRINITY_DN576482_c0_g1	0.000	0.000	0.000	0.000	0.000	0.000	0.000	0.000	0.000	0.000
TRINITY_DN576483_c0_g1	0.000	0.000	0.000	0.000	0.000	0.000	0.000	0.000	0.000	0.000
TRINITY_DN576487_c0_g1	0.000	0.000	0.000	0.000	0.000	0.000	0.000	0.000	0.000	0.000
TRINITY_DN576487_c2_g1	0.000	0.582	0.000	0.000	0.000	0.000	0.000	0.000	0.000	0.000
TRINITY_DN576487_c3_g1	0.000	0.000	0.000	0.000	0.000	0.000	0.000	0.000	0.000	0.000
TRINITY_DN576489_c0_g1	0.000	0.000	0.000	1.000	0.000	0.000	0.000	0.000	0.000	0.272
TRINITY_DN57648_c0_g1	0.000	0.000	0.000	0.000	0.000	0.000	0.000	1.909	0.000	0.000
TRINITY_DN57648_c1_g1	0.000	0.000	0.000	0.000	0.000	0.000	0.000	0.000	0.000	0.000
TRINITY_DN57648_c2_g1	2.527	0.000	0.000	0.000	0.000	0.000	0.000	0.000	0.000	0.000
TRINITY_DN57648_c2_g2	0.000	0.000	0.000	0.000	0.000	0.000	0.000	0.000	0.000	0.607
TRINITY_DN57648_c3_g1	0.000	0.000	0.000	2.447	0.000	0.000	0.000	0.000	0.000	0.000
TRINITY_DN57648_c4_g1	0.000	0.000	0.000	0.000	0.000	0.000	0.000	0.000	0.000	0.000
TRINITY_DN576490_c0_g1	0.000	0.000	0.000	0.000	0.000	0.000	0.000	0.000	0.000	0.881
TRINITY_DN576491_c0_g1	0.000	0.000	0.000	0.000	0.000	0.000	0.000	0.000	0.000	0.000
TRINITY_DN576491_c1_g1	0.000	0.000	0.000	0.000	0.000	1.610	0.000	0.000	0.000	0.000
TRINITY_DN576493_c0_g1	1.230	0.000	0.833	0.928	0.000	0.000	0.000	0.000	0.909	1.760
TRINITY_DN576495_c0_g1	0.000	0.000	0.000	0.000	0.000	0.866	0.000	1.222	0.291	0.241
TRINITY_DN576498_c0_g1	0.000	0.000	0.000	0.000	0.000	0.000	0.000	0.000	0.000	0.000
TRINITY_DN576499_c0_g1	0.000	0.000	0.000	0.000	0.000	0.000	0.000	0.000	0.000	0.000
TRINITY_DN57649_c0_g1	0.000	0.000	1.731	0.127	1.068	0.951	0.000	0.000	0.000	2.443
TRINITY_DN57649_c0_g2	0.000	0.000	0.000	0.000	0.000	0.000	0.000	0.000	0.000	0.000
TRINITY_DN57649_c0_g3	0.360	0.534	0.241	0.479	0.000	0.000	0.481	0.000	0.318	0.424
TRINITY_DN57649_c1_g1	0.000	0.000	0.000	0.000	0.000	0.000	0.000	0.000	0.000	0.000
TRINITY_DN57649_c4_g1	0.000	0.000	0.000	0.000	0.000	0.000	0.000	0.000	0.268	0.664
TRINITY_DN5764_c0_g1	7.045	5.318	7.318	5.401	11.210	4.944	3.691	5.383	5.768	12.199
TRINITY_DN5764_c1_g1	0.000	0.000	0.000	0.000	0.000	0.000	0.000	0.000	0.000	0.000
TRINITY_DN5764_c2_g1	0.000	0.000	0.000	0.000	3.464	0.000	0.000	0.000	0.212	0.000
TRINITY_DN576501_c0_g1	0.000	0.000	0.000	0.000	0.000	0.000	0.000	0.000	0.000	0.000
TRINITY_DN576505_c1_g1	0.000	0.000	0.000	3.250	0.000	0.000	2.268	4.408	0.000	0.902
TRINITY_DN576506_c0_g1	0.000	0.000	0.000	0.000	0.000	0.000	0.000	0.000	0.642	0.533
TRINITY_DN576507_c0_g1	0.000	0.000	0.000	0.000	0.000	0.000	0.000	0.000	0.000	0.000
TRINITY_DN576507_c1_g1	0.000	0.000	0.000	0.000	0.000	0.000	0.000	0.000	0.000	0.664
TRINITY_DN576507_c2_g1	0.000	0.000	0.000	0.000	0.000	0.000	0.000	0.000	0.000	0.580
TRINITY_DN576509_c0_g1	1.285	0.000	1.741	0.000	1.061	0.000	0.000	0.000	0.316	0.525
TRINITY_DN57650_c1_g1	0.000	0.000	3.449	1.879	2.071	0.000	1.281	0.000	0.000	0.000
TRINITY_DN57650_c3_g1	0.000	0.000	0.000	0.000	0.000	0.000	0.000	0.000	0.000	0.000
TRINITY_DN57650_c4_g1	0.000	0.000	0.000	0.000	0.000	0.000	0.000	0.000	0.000	0.000
TRINITY_DN57650_c5_g1	0.000	4.332	0.000	0.000	0.000	0.000	0.000	0.000	0.000	0.000
TRINITY_DN57650_c6_g1	0.000	0.000	0.910	0.000	0.000	0.000	0.000	0.000	0.330	1.375
TRINITY_DN576511_c0_g1	0.000	0.000	0.000	0.000	0.000	2.153	0.000	0.000	0.000	0.000
TRINITY_DN576512_c0_g1	0.000	0.000	0.331	0.000	0.412	0.000	0.000	0.000	0.124	0.000
TRINITY_DN576512_c1_g1	0.000	0.000	0.000	0.000	1.800	0.000	0.000	0.000	0.000	0.000
TRINITY_DN576514_c0_g1	0.000	1.179	1.650	0.000	1.984	1.815	0.000	2.486	1.201	1.501
TRINITY_DN576517_c0_g1	0.000	0.000	0.000	0.000	0.000	0.000	0.000	0.000	0.000	0.909
TRINITY_DN576519_c0_g1	0.000	0.000	0.000	0.000	0.000	0.000	0.000	0.000	0.000	0.000
TRINITY_DN57651_c0_g1	3.048	0.000	0.000	0.000	3.762	0.000	1.122	0.000	0.000	0.000
TRINITY_DN57651_c0_g2	0.000	0.000	0.000	0.000	0.000	0.000	0.000	0.000	0.853	0.707
TRINITY_DN57651_c1_g1	0.000	0.000	0.000	0.000	0.000	0.000	0.000	0.000	0.000	0.872
TRINITY_DN57651_c3_g1	0.000	0.000	1.295	1.423	0.000	2.818	0.000	0.000	1.401	2.338
TRINITY_DN576520_c0_g1	0.000	0.000	0.000	0.000	0.000	0.000	0.000	0.000	0.000	0.156
TRINITY_DN576520_c1_g1	0.000	0.000	0.000	0.000	4.231	0.000	0.000	0.000	0.000	0.000
TRINITY_DN576520_c2_g1	1.003	0.000	0.000	0.000	0.000	1.487	0.000	0.000	0.000	0.412
TRINITY_DN576522_c1_g1	0.000	0.000	1.377	0.000	0.000	0.000	0.000	0.000	0.000	0.000
TRINITY_DN576522_c2_g1	0.715	0.000	0.000	0.000	0.000	1.052	0.697	0.000	0.000	0.292
TRINITY_DN576524_c0_g1	0.000	0.000	0.000	0.000	0.000	0.000	0.000	0.000	0.000	0.000
TRINITY_DN576527_c0_g1	0.000	0.000	0.000	0.000	0.000	0.000	5.669	0.000	0.000	0.000
TRINITY_DN576527_c2_g1	0.000	0.000	0.000	0.000	0.000	0.000	0.000	0.000	0.000	0.000
TRINITY_DN576527_c3_g1	0.000	0.000	0.000	0.000	0.000	0.000	0.000	0.000	0.000	0.000
TRINITY_DN576528_c0_g1	0.000	0.000	0.000	0.000	0.000	0.000	0.000	0.000	0.000	0.000
TRINITY_DN57652_c0_g1	0.000	0.577	0.000	0.000	0.382	0.000	0.000	0.000	0.000	0.093
TRINITY_DN57652_c0_g2	0.000	3.116	0.000	0.000	2.618	0.359	0.000	0.000	0.000	2.269
TRINITY_DN57652_c0_g3	0.000	0.000	0.347	0.000	0.000	0.376	0.000	0.000	0.000	0.420
TRINITY_DN57652_c0_g4	0.000	0.000	0.000	0.000	0.000	0.000	0.000	0.000	0.000	0.345
TRINITY_DN576530_c0_g1	0.000	0.000	0.000	1.169	1.283	0.000	0.000	0.000	0.000	0.319
TRINITY_DN576533_c0_g1	0.000	0.000	0.000	0.000	0.000	0.000	0.705	0.000	0.000	0.000
TRINITY_DN576535_c0_g1	0.000	0.000	0.000	0.000	0.000	0.000	0.000	0.000	0.000	0.000
TRINITY_DN576539_c0_g1	0.000	0.000	0.000	0.000	0.000	0.000	0.000	0.000	0.000	1.410
TRINITY_DN57653_c0_g1	0.000	4.204	0.000	0.000	0.000	0.000	0.000	0.000	0.000	0.000
TRINITY_DN57653_c0_g2	0.000	0.000	0.000	0.000	0.000	0.646	2.763	0.000	0.000	0.180
TRINITY_DN576540_c1_g1	0.000	0.000	0.000	0.000	0.000	0.000	0.000	0.000	0.000	0.000
TRINITY_DN576541_c0_g1	0.000	0.000	0.000	0.413	0.000	0.000	0.000	0.000	0.135	0.000
TRINITY_DN576542_c0_g1	0.000	0.000	0.000	0.000	0.000	0.000	0.000	0.000	0.000	0.000
TRINITY_DN576542_c1_g1	0.000	0.000	0.000	0.000	0.000	0.000	0.000	0.000	0.000	0.000
TRINITY_DN576544_c0_g1	0.000	2.083	0.000	0.000	0.000	0.000	0.000	0.000	0.287	0.000
TRINITY_DN576545_c1_g1	0.263	0.000	0.353	0.000	0.000	0.000	0.716	0.000	0.264	0.642
TRINITY_DN576546_c0_g1	0.000	0.000	0.000	0.000	0.000	0.000	0.000	0.000	0.000	0.000
TRINITY_DN57654_c0_g1	2.858	0.519	0.784	0.000	5.172	0.000	0.000	3.201	1.714	3.234
TRINITY_DN57654_c0_g2	0.000	0.000	0.000	0.000	0.000	0.000	1.024	0.000	0.000	0.000
TRINITY_DN576553_c0_g1	0.000	0.000	0.000	0.000	0.000	0.000	0.000	0.000	0.000	0.000
TRINITY_DN576555_c0_g1	0.000	0.000	0.000	2.615	0.000	0.000	0.879	0.000	0.000	0.721
TRINITY_DN576557_c0_g1	0.000	0.000	0.000	0.000	0.000	0.000	0.000	0.000	0.000	0.000
TRINITY_DN576559_c0_g1	0.000	0.000	0.000	0.000	0.000	0.000	0.000	0.000	0.000	0.000
TRINITY_DN57655_c0_g1	0.000	0.000	0.000	0.000	0.000	0.000	0.000	0.000	0.000	0.000
TRINITY_DN57655_c4_g1	1.380	1.337	0.000	0.000	0.000	0.000	2.808	0.000	0.000	2.001
TRINITY_DN57655_c5_g1	1.130	1.051	0.567	1.955	0.472	1.230	2.372	0.861	0.572	1.204
TRINITY_DN57655_c6_g1	1.033	0.000	0.000	0.000	0.000	0.000	0.000	0.000	0.000	0.000
TRINITY_DN57655_c7_g1	0.000	0.000	0.000	0.000	0.000	0.000	0.000	0.000	0.000	0.000
TRINITY_DN57655_c8_g1	0.000	0.000	0.000	0.000	0.000	0.000	0.000	0.000	0.000	0.000
TRINITY_DN576560_c0_g1	1.892	0.000	0.000	0.000	0.000	0.000	0.000	0.000	1.886	0.000
TRINITY_DN576561_c0_g1	0.000	0.000	0.000	0.000	0.000	0.000	0.000	0.000	0.000	0.000
TRINITY_DN576562_c0_g1	0.578	0.490	0.000	0.000	0.000	0.000	0.527	0.000	0.000	0.117
TRINITY_DN576562_c0_g2	0.000	0.000	0.000	0.000	0.000	0.000	0.000	0.000	0.000	0.834
TRINITY_DN576562_c1_g1	0.000	0.000	0.000	0.820	0.000	0.000	0.000	0.000	0.135	0.000
TRINITY_DN576562_c4_g1	0.000	1.682	0.000	0.000	0.000	0.000	1.766	0.000	0.000	0.000
TRINITY_DN576564_c0_g1	0.000	0.000	0.000	0.000	0.000	0.000	0.000	0.000	0.000	0.000
TRINITY_DN576566_c0_g1	0.000	0.000	0.000	0.000	0.000	0.000	0.000	0.000	0.000	0.000
TRINITY_DN576568_c0_g1	0.000	0.000	0.000	0.000	2.236	0.000	0.000	2.792	0.000	0.000
TRINITY_DN576569_c0_g1	0.000	0.000	0.000	0.000	0.000	0.000	0.000	0.000	0.000	0.000
TRINITY_DN57656_c0_g1	0.000	0.000	0.000	0.000	0.000	0.000	0.000	0.000	0.000	0.798
TRINITY_DN57656_c0_g2	0.895	0.000	0.000	0.000	0.000	0.000	1.780	0.000	0.000	0.368
TRINITY_DN57656_c1_g1	0.000	0.000	2.775	0.000	6.658	0.000	2.089	0.000	3.059	9.117
TRINITY_DN57656_c2_g1	0.000	0.000	0.000	0.000	0.000	0.000	0.000	0.000	0.000	0.000
TRINITY_DN57656_c4_g1	0.000	0.000	0.000	0.000	0.000	0.000	0.000	0.000	0.579	0.000
TRINITY_DN57656_c5_g1	0.000	0.000	0.000	0.000	1.182	0.000	0.699	0.000	0.000	0.587
TRINITY_DN576570_c0_g1	0.000	0.000	0.000	0.000	0.000	0.000	0.000	5.444	0.000	1.121
TRINITY_DN576572_c0_g1	0.587	0.000	0.000	1.186	0.000	0.000	0.000	0.000	0.000	0.402
TRINITY_DN576578_c0_g1	0.000	0.000	0.000	0.000	0.000	0.000	0.000	0.000	0.000	0.000
TRINITY_DN576579_c0_g1	0.000	0.480	0.000	0.000	0.000	0.000	0.000	0.000	0.000	0.000
TRINITY_DN57657_c0_g1	0.000	0.000	0.000	0.000	0.000	0.000	0.000	0.000	0.000	0.000
TRINITY_DN57657_c2_g1	0.000	0.000	0.000	0.000	0.000	0.000	0.000	0.000	0.000	0.000
TRINITY_DN576581_c0_g1	0.000	0.000	1.370	0.000	0.000	1.487	0.000	0.000	0.000	0.000
TRINITY_DN576582_c0_g1	0.000	0.524	0.000	0.000	0.000	0.000	0.000	0.000	0.000	0.000
TRINITY_DN576583_c0_g1	1.602	0.000	0.000	0.000	0.000	0.000	0.000	3.245	0.000	0.656
TRINITY_DN576586_c0_g1	0.000	0.000	0.000	0.000	0.000	0.000	0.000	0.000	0.000	0.887
TRINITY_DN576588_c0_g1	0.000	0.000	0.000	0.000	0.000	0.000	0.000	0.000	0.000	0.000
TRINITY_DN576589_c1_g1	0.000	0.000	0.000	0.000	0.000	0.000	0.000	0.000	0.000	0.000
TRINITY_DN57658_c0_g1	0.000	0.000	0.000	0.000	0.000	0.000	0.000	0.000	2.429	0.981
TRINITY_DN576591_c0_g1	0.000	8.335	3.751	0.000	0.000	2.025	0.000	0.000	0.677	0.901
TRINITY_DN576592_c0_g1	0.313	0.514	0.139	0.482	0.174	0.605	0.457	0.423	0.688	0.720
TRINITY_DN576595_c0_g1	0.000	0.000	0.000	0.000	0.000	0.000	0.000	0.000	0.000	1.850
TRINITY_DN576599_c0_g1	0.000	2.412	0.000	0.000	0.000	0.000	4.528	0.000	0.000	0.000
TRINITY_DN57659_c0_g1	0.000	1.783	0.000	0.000	0.000	0.000	1.885	0.000	0.000	1.000
TRINITY_DN57659_c0_g2	0.000	0.380	0.000	0.000	0.000	0.000	0.000	0.000	0.216	0.000
TRINITY_DN57659_c1_g1	0.000	0.000	0.000	0.000	0.000	0.000	0.000	0.000	0.000	0.000
TRINITY_DN57659_c2_g1	0.000	2.253	0.000	0.000	0.000	0.000	0.000	0.000	0.000	1.916
TRINITY_DN5765_c1_g1	0.000	0.000	0.000	0.000	0.000	0.000	0.000	0.000	0.000	0.951
TRINITY_DN576600_c0_g1	1.727	0.000	0.000	0.000	0.000	0.000	0.000	0.000	0.000	0.000
TRINITY_DN576603_c0_g1	0.000	0.570	0.000	0.000	0.000	0.000	0.000	0.000	0.311	0.000
TRINITY_DN576604_c0_g1	0.000	0.000	0.000	1.147	1.259	0.000	0.000	0.000	0.000	0.626
TRINITY_DN576608_c0_g2	0.345	0.000	0.927	0.000	0.573	0.000	0.637	0.000	0.344	0.000
TRINITY_DN57660_c0_g1	1.830	0.000	0.000	0.000	0.000	2.821	0.000	0.000	0.000	0.000
TRINITY_DN57660_c0_g2	0.000	0.000	0.000	1.665	3.658	0.000	0.000	0.000	0.698	0.000
TRINITY_DN57660_c1_g2	0.500	0.206	0.167	0.000	0.209	0.363	0.110	0.000	0.190	0.355
TRINITY_DN57660_c2_g1	0.000	0.000	0.000	0.000	0.000	0.000	0.000	0.000	0.000	0.000
TRINITY_DN57660_c3_g1	0.000	0.000	0.000	0.000	0.000	0.000	0.000	0.000	0.867	0.000
TRINITY_DN576610_c0_g1	0.000	1.705	0.000	0.000	0.000	0.000	3.591	0.000	0.000	0.000
TRINITY_DN576611_c0_g1	0.000	0.000	0.000	0.000	0.000	0.000	0.000	0.000	0.260	0.000
TRINITY_DN576612_c0_g1	0.000	0.000	3.540	0.000	0.000	0.000	0.000	0.000	0.000	0.000
TRINITY_DN576616_c0_g2	0.000	0.000	0.000	0.000	0.000	0.000	0.000	0.000	0.000	0.000
TRINITY_DN576619_c0_g1	0.000	0.000	0.000	0.000	0.000	0.000	0.000	0.000	0.000	0.566
TRINITY_DN576619_c2_g1	0.000	0.000	0.000	0.000	0.000	0.000	0.000	0.000	0.656	0.365
TRINITY_DN576619_c3_g1	0.000	0.000	0.000	0.000	0.000	0.000	0.000	0.000	0.016	0.280
TRINITY_DN57661_c0_g2	6.321	3.642	6.554	7.402	1.588	5.676	5.034	1.015	5.670	5.881
TRINITY_DN57661_c4_g1	0.000	0.000	0.000	0.000	0.000	0.000	0.000	0.000	0.000	0.000
TRINITY_DN57661_c5_g1	0.000	0.000	0.000	0.000	0.000	0.000	0.000	0.000	0.281	0.000
TRINITY_DN576621_c1_g1	0.000	0.000	0.000	2.654	0.000	0.000	0.000	0.000	0.000	0.000
TRINITY_DN576623_c1_g1	0.000	6.650	0.000	0.000	0.000	0.000	0.000	0.000	0.000	0.942
TRINITY_DN576625_c0_g1	0.000	0.000	0.000	0.000	0.000	0.000	0.000	0.000	0.000	0.000
TRINITY_DN576626_c0_g1	0.000	0.000	0.000	0.000	0.000	0.000	0.000	0.000	0.000	0.000
TRINITY_DN576629_c0_g1	1.091	0.000	0.000	0.000	0.000	0.000	0.000	0.000	0.000	0.000
TRINITY_DN57662_c0_g1	3.058	1.485	0.000	3.611	4.005	0.000	1.560	0.000	3.026	2.261
TRINITY_DN57662_c1_g1	1.320	2.375	0.000	1.964	0.000	0.000	1.342	0.000	1.307	0.000
TRINITY_DN57662_c1_g2	0.000	0.000	0.000	0.000	0.000	0.000	0.000	0.000	0.000	0.000
TRINITY_DN57662_c4_g1	0.000	0.000	0.000	0.000	0.000	0.000	0.000	0.000	0.000	0.000
TRINITY_DN576632_c0_g1	2.547	0.000	0.000	0.000	0.000	0.000	0.000	0.000	0.000	1.030
TRINITY_DN576633_c0_g1	0.000	0.000	0.000	0.000	0.000	0.000	0.000	0.000	0.000	0.000
TRINITY_DN576636_c1_g1	0.000	0.000	0.000	0.000	5.615	0.000	0.000	0.000	0.000	0.900
TRINITY_DN576637_c0_g1	0.382	0.000	1.536	0.000	0.631	0.000	1.073	0.791	0.572	0.631
TRINITY_DN576637_c1_g1	1.075	0.000	0.000	0.000	0.000	0.000	0.000	0.000	0.000	0.000
TRINITY_DN576638_c0_g1	0.000	0.000	0.000	0.000	0.000	0.000	0.000	0.000	0.000	0.000
TRINITY_DN576639_c0_g1	0.000	0.000	0.000	0.000	0.000	0.000	0.000	0.000	0.417	0.000
TRINITY_DN57663_c0_g1	0.000	0.000	0.000	1.498	0.000	0.000	0.000	0.000	0.000	0.000
TRINITY_DN57663_c11_g1	0.000	0.000	0.000	2.868	0.000	0.000	0.000	0.000	0.000	0.000
TRINITY_DN57663_c3_g1	0.576	0.320	0.000	0.000	0.000	0.558	0.000	0.391	0.387	0.312
TRINITY_DN57663_c8_g1	1.203	0.541	0.000	0.000	0.000	0.000	0.000	0.000	0.000	0.000
TRINITY_DN576640_c0_g1	0.724	0.312	0.502	1.438	0.626	0.000	0.000	0.000	0.000	0.398
TRINITY_DN576642_c0_g1	0.000	0.000	0.000	0.000	0.000	0.000	0.000	0.000	0.000	0.000
TRINITY_DN576643_c0_g1	0.000	0.000	0.000	0.000	0.000	0.000	0.000	0.000	0.000	0.000
TRINITY_DN576644_c0_g1	0.000	3.601	0.000	0.000	0.000	0.000	0.000	0.000	0.000	0.000
TRINITY_DN576645_c0_g1	0.000	2.554	0.000	0.000	0.000	0.000	0.000	0.000	1.363	0.000
TRINITY_DN576646_c0_g1	5.344	2.594	14.622	7.948	0.000	0.000	19.022	5.485	5.900	7.685
TRINITY_DN576646_c0_g2	53.587	34.513	32.552	32.229	19.477	26.018	46.933	7.949	37.491	24.279
TRINITY_DN576646_c0_g3	0.000	0.000	0.000	0.000	0.000	0.000	0.000	0.000	0.483	0.000
TRINITY_DN576648_c0_g1	0.428	0.000	0.000	0.000	0.000	0.000	0.000	0.000	0.424	0.174
TRINITY_DN576648_c1_g1	0.000	1.771	0.000	0.000	0.000	0.000	0.000	0.000	0.000	0.000
TRINITY_DN576649_c0_g1	0.000	0.000	0.000	0.000	0.000	0.000	1.992	0.000	0.000	0.000
TRINITY_DN57664_c0_g1	0.000	0.000	0.000	0.000	0.000	0.000	0.000	0.000	0.900	0.000
TRINITY_DN57664_c0_g2	0.000	0.000	0.000	0.000	0.000	0.000	0.000	0.000	0.000	0.000
TRINITY_DN57664_c1_g1	0.000	1.421	0.000	0.000	0.000	0.000	2.122	0.000	2.234	0.860
TRINITY_DN57664_c1_g2	0.000	0.000	0.000	0.000	0.000	0.000	0.000	0.000	0.000	0.000
TRINITY_DN576653_c0_g1	0.000	0.000	0.000	0.000	0.000	0.000	0.000	0.000	0.000	0.372
TRINITY_DN576654_c0_g1	0.000	0.000	0.000	0.000	2.332	0.000	0.000	0.000	0.000	0.000
TRINITY_DN576655_c0_g1	0.000	0.000	0.000	0.000	0.000	0.000	0.000	0.000	0.000	1.804
TRINITY_DN576658_c0_g1	0.000	0.000	0.000	0.000	0.000	0.000	0.000	0.000	0.000	0.000
TRINITY_DN57665_c0_g1	0.000	0.000	0.000	0.000	0.000	0.000	0.000	0.000	0.000	0.000
TRINITY_DN57665_c0_g2	0.000	0.000	0.000	0.000	0.000	0.000	0.000	0.000	1.029	0.000
TRINITY_DN57665_c0_g3	0.000	0.000	0.000	0.000	0.000	0.000	0.000	0.000	0.000	0.000
TRINITY_DN576661_c0_g1	0.000	0.000	0.000	0.000	0.000	0.000	0.000	0.000	0.000	0.000
TRINITY_DN576663_c0_g1	0.000	0.000	0.000	0.000	0.000	0.000	0.000	0.000	0.000	0.375
TRINITY_DN576663_c1_g1	0.000	0.000	1.332	0.000	0.000	0.000	0.000	0.000	0.480	0.000
TRINITY_DN576664_c0_g1	0.000	0.000	0.000	2.246	0.000	0.000	0.000	3.085	0.000	0.000
TRINITY_DN576665_c0_g1	0.000	0.000	0.000	0.000	0.000	0.000	0.000	0.000	0.000	0.000
TRINITY_DN576667_c0_g1	0.488	0.135	0.218	0.750	0.000	0.000	0.000	0.000	0.198	0.198
TRINITY_DN576668_c0_g1	0.000	0.000	3.478	0.000	4.118	0.000	7.742	0.000	1.270	0.000
TRINITY_DN576668_c0_g2	0.000	0.000	0.000	0.000	0.000	0.000	0.000	0.000	0.000	0.000
TRINITY_DN576668_c0_g3	0.000	0.000	0.000	0.000	0.000	0.000	0.000	0.000	0.000	0.000
TRINITY_DN57666_c0_g1	0.000	0.000	0.000	0.000	0.000	0.000	0.000	0.000	0.000	0.000
TRINITY_DN57666_c0_g2	0.000	0.000	0.000	0.000	0.000	0.000	0.000	0.000	0.000	0.572
TRINITY_DN57666_c1_g1	0.000	0.000	0.000	0.000	0.000	0.000	0.000	0.000	0.767	0.000
TRINITY_DN57666_c2_g1	0.000	0.000	0.000	0.000	5.063	0.000	0.000	0.000	0.000	0.000
TRINITY_DN57666_c2_g3	0.000	0.188	0.300	0.000	0.000	0.000	0.000	0.000	0.225	0.000
TRINITY_DN57666_c3_g1	0.314	0.391	0.000	0.000	0.000	0.000	0.139	0.000	0.000	0.319
TRINITY_DN57666_c4_g1	0.000	1.705	0.000	0.000	0.000	2.567	0.000	0.000	0.000	0.000
TRINITY_DN57666_c6_g1	0.000	0.000	0.000	0.000	0.000	0.000	0.000	0.000	0.610	0.000
TRINITY_DN576670_c0_g1	0.000	0.000	0.000	0.000	0.000	0.000	1.536	0.000	0.000	0.000
TRINITY_DN576670_c1_g1	0.000	0.000	0.000	0.000	0.000	0.000	0.000	0.000	0.000	0.000
TRINITY_DN576672_c0_g1	0.000	0.000	0.000	0.000	0.000	0.000	0.000	0.000	0.000	0.000
TRINITY_DN576673_c1_g1	0.000	0.000	0.000	0.000	0.000	0.000	0.000	0.000	0.000	0.000
TRINITY_DN576674_c1_g1	0.000	1.783	0.000	0.000	0.000	0.000	0.000	0.000	0.000	0.750
TRINITY_DN576675_c0_g1	0.000	0.000	0.000	0.000	0.000	0.000	0.000	0.000	0.000	0.306
TRINITY_DN576678_c0_g1	2.459	0.000	0.000	0.000	0.000	0.000	0.000	0.000	0.000	1.982
TRINITY_DN576678_c1_g2	0.000	0.000	0.000	0.000	0.000	0.000	0.000	0.000	0.000	0.000
TRINITY_DN576679_c0_g1	0.000	0.000	0.000	0.000	0.000	0.000	0.000	0.000	0.000	0.647
TRINITY_DN576679_c0_g2	0.000	0.000	0.000	1.580	0.000	0.000	0.000	0.000	0.519	0.000
TRINITY_DN576679_c1_g1	0.000	0.000	0.000	0.000	0.000	0.000	0.000	0.000	0.000	0.000
TRINITY_DN576679_c3_g1	0.000	0.000	0.000	0.000	0.000	0.000	0.000	0.000	0.000	0.000
TRINITY_DN57667_c0_g1	0.000	0.000	0.000	0.000	0.000	0.000	0.000	0.000	0.000	0.000
TRINITY_DN57667_c1_g1	0.000	0.000	0.000	0.000	0.000	0.000	0.000	0.000	0.000	0.000
TRINITY_DN57667_c1_g2	0.000	0.000	0.000	0.000	2.865	0.000	0.000	0.000	0.000	0.000
TRINITY_DN57667_c2_g1	2.131	1.555	2.043	2.757	0.000	0.887	1.177	0.000	2.894	1.113
TRINITY_DN57667_c2_g2	0.000	0.000	0.000	0.000	0.000	0.000	0.000	3.671	0.000	1.090
TRINITY_DN57667_c3_g1	0.000	0.000	0.000	0.000	0.000	0.000	0.000	0.000	0.000	0.000
TRINITY_DN576682_c0_g1	1.917	0.256	0.404	1.833	1.198	0.000	0.275	0.000	0.482	0.778
TRINITY_DN576689_c0_g1	0.000	0.000	0.000	0.000	0.000	0.000	0.000	0.000	0.000	0.000
TRINITY_DN57668_c0_g1	0.000	0.000	0.000	0.000	0.000	2.412	0.000	0.000	0.000	0.000
TRINITY_DN57668_c0_g2	0.000	0.000	0.000	0.000	0.000	0.000	0.000	0.000	0.000	0.000
TRINITY_DN576694_c0_g1	1.293	0.181	0.577	0.330	0.000	0.313	0.193	0.000	0.275	0.282
TRINITY_DN576694_c2_g1	0.000	0.000	0.000	0.000	0.000	0.000	0.000	0.000	0.000	0.351
TRINITY_DN576695_c0_g1	0.000	0.000	0.000	0.000	0.000	0.000	0.000	0.000	0.000	0.000
TRINITY_DN5766_c11_g1	0.000	0.000	0.000	0.000	0.000	0.000	0.000	0.000	0.000	0.000
TRINITY_DN5766_c13_g1	0.000	0.000	0.000	0.000	0.000	0.000	0.000	0.000	0.000	0.000
TRINITY_DN5766_c1_g1	1.868	0.845	0.000	1.594	1.453	0.000	0.000	0.000	1.401	0.000
TRINITY_DN5766_c24_g1	2.813	2.325	0.535	3.633	0.660	1.751	2.244	0.000	0.000	3.597
TRINITY_DN5766_c25_g1	2.597	0.000	0.000	1.955	2.143	0.000	0.000	0.000	0.000	0.000
TRINITY_DN5766_c2_g1	0.000	0.000	4.238	0.000	0.000	0.000	0.000	0.000	1.828	0.923
TRINITY_DN5766_c3_g1	0.699	0.636	0.000	0.000	1.153	0.000	0.000	0.000	0.000	0.729
TRINITY_DN5766_c3_g2	20.234	54.325	34.430	44.137	42.095	46.188	41.496	50.663	39.116	44.212
TRINITY_DN5766_c3_g3	0.000	0.000	0.000	0.000	0.000	0.000	0.000	0.000	0.000	0.000
TRINITY_DN5766_c3_g4	9.047	33.682	38.414	47.354	14.813	40.092	3.076	51.212	29.572	89.073
TRINITY_DN5766_c4_g2	10.477	16.899	12.046	21.507	13.228	13.175	9.494	13.277	13.533	18.072
TRINITY_DN5766_c4_g3	0.000	0.000	0.000	0.000	0.000	0.000	0.000	0.000	0.000	0.000
TRINITY_DN5766_c5_g1	0.000	0.000	0.000	0.000	0.000	0.000	0.000	0.000	0.000	0.000
TRINITY_DN5766_c6_g1	1.688	0.784	3.444	0.000	1.390	1.251	3.340	3.498	2.492	3.816
TRINITY_DN576701_c0_g1	0.000	0.000	0.000	0.000	0.000	0.000	1.901	0.000	0.000	0.756
TRINITY_DN576702_c0_g1	0.000	0.000	0.000	0.000	0.000	0.000	0.736	0.000	0.000	0.000
TRINITY_DN576703_c0_g1	0.000	0.000	0.000	0.000	0.000	0.000	0.000	0.000	0.000	0.000
TRINITY_DN576704_c0_g1	0.000	0.000	0.000	0.000	0.000	0.000	0.000	0.000	0.000	0.000
TRINITY_DN576708_c0_g1	0.000	0.000	0.000	0.000	0.000	0.000	0.000	0.000	0.000	0.000
TRINITY_DN57670_c1_g1	0.000	0.484	0.000	0.000	0.000	0.000	0.000	0.000	0.778	0.000
TRINITY_DN576710_c0_g1	0.000	0.000	0.000	0.000	0.000	0.000	0.000	0.000	0.586	0.000
TRINITY_DN576714_c0_g2	0.000	0.000	0.000	7.496	0.000	0.000	0.000	0.000	0.000	1.040
TRINITY_DN576715_c0_g1	0.000	0.000	0.000	0.000	0.000	0.000	0.000	0.000	0.299	0.121
TRINITY_DN576718_c0_g1	0.000	0.817	0.000	0.000	0.000	0.000	0.000	0.000	0.000	0.000
TRINITY_DN576718_c1_g1	0.000	0.000	0.000	0.000	0.000	0.000	0.000	0.000	0.000	0.000
TRINITY_DN57671_c0_g1	0.000	0.000	0.000	0.000	0.000	0.000	0.000	0.000	0.000	0.512
TRINITY_DN57671_c1_g1	0.000	0.000	0.000	0.000	0.000	0.000	0.000	0.000	0.000	0.000
TRINITY_DN57671_c2_g1	0.000	0.000	0.000	0.000	0.000	0.000	0.000	0.000	0.408	0.000
TRINITY_DN57671_c3_g1	0.000	0.000	0.000	0.000	0.000	0.000	2.745	0.000	3.165	0.756
TRINITY_DN57671_c5_g1	0.000	0.000	0.000	0.000	0.000	0.000	0.771	0.000	0.000	0.000
TRINITY_DN576720_c0_g1	1.647	0.000	0.000	0.000	0.000	0.000	0.000	1.707	0.000	1.014
TRINITY_DN576721_c0_g1	0.000	0.000	0.000	0.000	0.000	0.000	0.000	0.000	0.000	0.000
TRINITY_DN576724_c0_g1	0.000	0.000	0.000	0.000	0.000	0.000	1.685	0.000	0.000	0.350
TRINITY_DN576726_c0_g1	0.000	0.000	0.000	0.000	0.000	0.000	0.000	3.245	0.795	0.000
TRINITY_DN576728_c0_g1	0.917	0.000	0.000	0.000	0.000	0.000	0.000	0.000	0.000	2.100
TRINITY_DN57672_c0_g1	0.000	3.492	1.670	0.000	0.000	0.000	0.000	0.000	0.000	0.000
TRINITY_DN57672_c0_g2	1.740	1.692	0.000	0.000	2.932	0.000	0.000	0.000	1.734	0.450
TRINITY_DN576730_c0_g1	0.000	0.000	0.000	0.000	0.000	3.540	0.000	0.000	0.000	0.000
TRINITY_DN576731_c0_g1	0.000	0.000	0.000	0.000	0.000	0.000	0.000	0.000	0.000	0.000
TRINITY_DN576732_c0_g1	0.000	0.459	0.000	0.000	0.000	0.000	0.000	0.000	0.256	0.422
TRINITY_DN576737_c0_g1	0.000	0.000	0.000	0.000	1.136	2.027	2.012	0.000	0.000	0.282
TRINITY_DN576737_c2_g1	0.000	0.000	0.000	0.000	0.000	0.000	0.000	0.000	0.904	0.000
TRINITY_DN576737_c3_g1	0.000	0.000	0.000	0.000	0.000	0.000	0.000	0.000	0.000	0.000
TRINITY_DN576738_c0_g1	2.481	0.000	0.000	0.000	0.000	0.000	0.000	0.000	0.000	0.000
TRINITY_DN57673_c0_g1	0.000	0.000	0.000	0.000	0.000	6.349	0.000	0.000	0.000	0.000
TRINITY_DN57673_c0_g2	0.000	1.850	0.000	0.000	0.000	0.000	0.000	0.000	0.000	0.000
TRINITY_DN57673_c1_g1	0.000	0.377	0.000	0.656	0.717	0.000	0.000	0.000	0.429	0.176
TRINITY_DN57673_c1_g2	0.000	0.000	2.283	0.000	0.000	0.000	0.000	0.000	0.000	2.443
TRINITY_DN57673_c1_g3	0.000	0.000	0.000	0.000	0.000	0.000	0.000	0.000	0.000	0.000
TRINITY_DN57673_c4_g1	5.094	0.000	0.000	0.000	0.000	0.000	2.581	0.000	0.000	1.030
TRINITY_DN57673_c5_g1	0.000	0.000	0.000	0.000	0.000	0.000	0.000	0.000	0.000	1.000
TRINITY_DN57673_c6_g1	0.000	0.000	0.000	0.000	0.000	0.000	0.000	0.000	0.000	0.000
TRINITY_DN576741_c0_g1	0.000	0.000	0.000	0.000	0.000	0.000	0.000	0.000	0.000	0.000
TRINITY_DN576746_c0_g1	0.000	1.391	0.000	0.000	0.000	0.000	1.459	0.000	0.708	0.587
TRINITY_DN576748_c0_g1	0.000	0.000	0.000	0.000	0.000	0.000	0.000	0.000	0.000	0.000
TRINITY_DN576749_c0_g1	0.000	0.000	0.000	0.000	0.000	0.000	0.000	0.000	0.000	0.809
TRINITY_DN57674_c0_g1	1.177	2.714	1.532	4.935	1.056	1.908	2.176	4.910	2.106	4.843
TRINITY_DN57674_c1_g1	0.000	0.000	0.000	0.000	0.000	0.000	0.000	0.000	0.000	0.000
TRINITY_DN57674_c1_g2	0.000	0.000	0.000	0.000	0.000	0.000	0.000	0.000	0.000	0.000
TRINITY_DN576750_c0_g1	0.000	0.000	0.000	0.000	0.000	0.000	0.000	0.000	0.000	0.000
TRINITY_DN576751_c0_g1	0.000	0.000	0.000	0.000	2.005	0.000	0.000	0.000	3.614	0.000
TRINITY_DN576751_c0_g2	0.000	0.000	0.000	0.000	0.000	0.000	0.000	0.000	0.000	0.000
TRINITY_DN576751_c0_g3	0.000	0.000	0.000	0.000	0.000	0.000	0.000	0.000	0.000	0.000
TRINITY_DN576751_c1_g1	0.000	0.000	0.000	0.000	0.000	0.000	0.000	0.000	0.000	0.000
TRINITY_DN576755_c0_g2	0.000	0.000	0.000	0.000	0.000	0.000	0.000	0.000	0.000	0.000
TRINITY_DN576755_c1_g1	0.000	0.000	0.000	0.000	0.000	0.000	0.000	0.000	0.000	0.000
TRINITY_DN576756_c0_g1	0.000	0.000	0.000	0.000	0.000	0.000	0.000	0.000	0.000	0.000
TRINITY_DN576758_c0_g1	0.000	0.000	0.000	0.000	0.000	0.000	0.000	0.000	0.736	0.000
TRINITY_DN576759_c0_g1	0.000	0.000	0.000	0.000	0.000	0.000	0.000	0.000	0.000	0.000
TRINITY_DN57675_c0_g1	0.000	0.055	2.368	0.000	0.000	0.000	0.000	5.111	0.000	0.000
TRINITY_DN57675_c0_g2	0.000	0.000	0.000	2.699	0.000	1.085	0.720	0.000	0.361	0.991
TRINITY_DN576760_c0_g1	0.000	0.000	0.000	0.000	0.000	0.000	0.000	0.000	0.000	1.100
TRINITY_DN576761_c0_g1	0.000	0.000	0.000	0.496	0.000	0.000	0.000	0.000	0.163	0.397
TRINITY_DN576761_c0_g2	0.000	0.000	0.000	0.000	0.000	0.000	0.000	0.000	0.000	0.000
TRINITY_DN576763_c1_g1	0.000	0.000	0.000	0.000	0.000	0.000	0.000	0.000	0.000	0.000
TRINITY_DN576764_c0_g1	0.000	0.000	1.384	0.000	0.000	0.000	0.000	0.000	0.000	0.000
TRINITY_DN576764_c1_g1	0.000	0.000	0.000	0.000	0.000	0.000	0.000	0.000	0.000	0.000
TRINITY_DN576765_c0_g1	0.000	1.391	0.000	0.000	0.000	0.000	0.000	0.000	0.000	0.000
TRINITY_DN576766_c0_g1	0.228	0.000	0.000	0.000	0.000	0.000	0.000	0.000	0.000	0.000
TRINITY_DN576767_c0_g1	0.000	1.718	0.000	0.000	0.000	0.000	0.000	0.000	0.000	0.000
TRINITY_DN57676_c0_g2	0.155	0.000	0.000	0.477	0.259	0.000	0.413	0.315	0.314	0.441
TRINITY_DN576771_c0_g1	0.000	0.000	0.000	0.000	0.000	0.000	0.000	0.000	0.000	0.000
TRINITY_DN576772_c0_g1	0.000	0.000	0.000	0.000	0.000	0.000	0.000	0.000	0.000	0.000
TRINITY_DN576773_c0_g1	0.000	1.291	0.000	0.000	0.505	0.442	0.278	1.241	0.911	0.621
TRINITY_DN576774_c0_g1	0.000	0.000	3.571	0.000	0.000	0.000	0.000	0.000	0.000	1.059
TRINITY_DN576775_c0_g1	0.000	0.000	0.000	0.000	0.000	0.000	0.000	0.000	0.000	0.000
TRINITY_DN576775_c2_g1	0.000	0.000	0.000	0.000	0.000	0.000	0.000	0.000	0.000	0.000
TRINITY_DN576777_c0_g1	0.000	0.000	3.395	0.000	0.000	0.000	0.000	0.000	0.000	0.000
TRINITY_DN576778_c0_g1	0.000	0.000	0.000	0.000	0.000	0.000	0.000	0.000	0.000	0.000
TRINITY_DN57677_c0_g1	0.593	1.776	0.511	4.889	1.849	4.772	1.893	3.823	1.783	2.332
TRINITY_DN57677_c0_g2	1.287	2.069	3.172	0.000	0.719	0.032	2.211	0.000	0.821	3.109
TRINITY_DN57677_c0_g3	0.000	0.000	0.000	0.000	0.000	0.000	0.000	0.000	0.000	0.000
TRINITY_DN57677_c1_g2	0.000	0.000	0.000	0.000	0.000	0.000	0.000	0.000	0.000	0.000
TRINITY_DN576780_c0_g1	0.000	0.000	0.000	0.000	0.000	0.000	0.000	0.000	0.000	0.000
TRINITY_DN576781_c0_g1	0.000	0.000	0.000	0.000	0.000	0.000	0.000	0.000	0.000	0.000
TRINITY_DN576781_c1_g1	0.000	0.000	0.000	0.000	0.000	0.000	0.000	0.000	0.000	0.000
TRINITY_DN576782_c0_g1	0.000	0.000	2.267	0.000	0.000	0.000	1.692	0.000	0.000	0.000
TRINITY_DN576784_c0_g1	0.649	0.000	0.000	0.000	0.000	0.000	0.000	0.000	0.000	0.000
TRINITY_DN576785_c0_g1	0.000	0.000	0.000	0.000	0.000	0.000	0.000	0.000	0.583	0.969
TRINITY_DN576788_c0_g1	0.000	0.000	0.000	0.000	0.000	0.000	0.000	0.000	0.000	0.000
TRINITY_DN576789_c0_g1	0.000	0.000	0.000	0.000	0.000	0.000	0.000	0.000	0.000	0.617
TRINITY_DN57678_c1_g2	2.162	0.000	0.000	0.000	0.000	0.000	0.000	0.000	0.000	0.000
TRINITY_DN57678_c2_g1	0.607	0.000	0.000	0.916	0.000	0.000	0.000	0.000	0.299	0.993
TRINITY_DN57678_c6_g1	0.000	0.000	0.000	0.000	0.000	0.000	0.000	0.000	0.000	0.000
TRINITY_DN57678_c7_g1	0.000	0.000	0.000	0.000	0.000	0.000	2.622	0.000	0.000	0.000
TRINITY_DN576790_c0_g1	0.000	0.000	0.000	1.580	0.000	0.000	0.000	0.000	0.000	0.432
TRINITY_DN576790_c1_g1	0.000	0.000	0.000	0.000	0.000	0.000	0.000	0.000	0.000	0.000
TRINITY_DN576790_c2_g1	0.000	0.000	0.000	0.000	0.000	0.000	0.000	0.000	0.252	0.585
TRINITY_DN576790_c2_g2	0.000	0.000	0.000	0.000	0.000	0.000	0.000	0.000	0.000	0.000
TRINITY_DN576790_c2_g4	0.000	0.000	0.463	0.000	0.573	0.000	0.000	0.000	0.000	0.000
TRINITY_DN576790_c3_g1	0.000	0.000	0.000	0.000	0.000	2.567	3.591	0.000	0.000	0.131
TRINITY_DN576790_c4_g1	0.000	0.000	0.000	0.000	0.000	0.000	0.000	0.000	2.247	0.917
TRINITY_DN576790_c5_g1	0.000	0.000	0.000	0.000	0.000	0.000	0.000	0.000	0.000	0.000
TRINITY_DN576793_c0_g1	0.000	0.000	0.000	0.000	0.000	0.724	0.000	0.000	0.245	0.403
TRINITY_DN576794_c0_g1	0.000	0.000	0.000	0.000	0.000	0.000	0.000	0.000	0.000	0.000
TRINITY_DN576799_c0_g1	6.063	0.520	0.000	0.000	0.000	0.000	0.000	1.894	0.636	0.312
TRINITY_DN576799_c0_g2	0.000	0.397	0.000	0.000	0.000	0.000	0.963	0.000	0.730	0.290
TRINITY_DN57679_c0_g1	0.000	0.000	0.000	0.000	0.000	0.000	0.000	0.000	0.000	0.000
TRINITY_DN57679_c0_g2	0.000	0.000	0.000	0.000	0.000	0.000	0.000	0.000	0.716	0.000
TRINITY_DN57679_c0_g3	0.000	0.000	0.000	0.000	0.000	0.000	0.000	0.000	0.000	0.000
TRINITY_DN57679_c0_g4	1.011	0.000	0.000	0.765	0.000	0.000	0.000	0.000	0.000	0.412
TRINITY_DN57679_c1_g1	0.000	0.000	0.000	0.000	0.000	0.000	0.000	0.000	0.682	0.000
TRINITY_DN57679_c2_g1	0.000	0.000	0.000	0.000	0.000	0.000	0.000	0.000	0.000	0.000
TRINITY_DN57679_c3_g1	0.680	0.000	0.000	0.000	0.000	0.000	0.000	1.407	0.000	0.278
TRINITY_DN57679_c4_g1	0.000	0.000	0.000	0.000	0.000	0.000	0.000	0.000	0.000	0.000
TRINITY_DN5767_c0_g1	0.000	0.000	0.000	0.000	0.000	2.734	0.000	0.000	0.000	0.000
TRINITY_DN5767_c0_g2	0.000	0.000	0.000	0.000	0.000	0.000	0.000	0.000	0.000	0.000
TRINITY_DN5767_c0_g3	4.541	5.349	7.392	8.307	7.037	8.055	4.058	0.000	7.240	8.432
TRINITY_DN5767_c1_g1	0.000	0.000	0.000	0.000	0.000	0.000	0.000	0.000	0.000	1.089
TRINITY_DN5767_c1_g2	0.000	0.000	0.000	0.000	0.000	0.000	0.869	0.000	0.000	0.000
TRINITY_DN5767_c2_g1	0.000	0.000	0.000	0.000	6.604	0.000	0.000	0.000	4.221	4.652
TRINITY_DN5767_c4_g1	0.000	0.000	0.000	0.000	0.000	0.000	0.000	0.000	0.000	0.000
TRINITY_DN5767_c5_g1	0.000	0.000	0.000	0.000	0.000	0.000	0.000	0.000	0.000	0.000
TRINITY_DN5767_c7_g1	0.000	0.000	0.000	0.000	0.000	0.000	0.000	0.000	0.000	1.020
TRINITY_DN5767_c7_g2	0.000	0.000	0.000	0.000	0.000	0.000	0.000	0.000	1.348	0.000
TRINITY_DN576801_c0_g1	0.000	0.000	0.000	0.000	0.000	0.000	0.000	0.000	0.000	0.000
TRINITY_DN576801_c1_g1	0.000	2.274	0.000	0.000	0.000	0.000	0.000	0.000	1.192	0.000
TRINITY_DN576801_c6_g1	0.000	0.000	0.000	0.000	3.079	0.000	1.865	0.000	0.921	1.154
TRINITY_DN576802_c1_g1	0.000	0.000	0.746	0.000	0.913	0.000	1.057	0.000	0.000	0.676
TRINITY_DN576804_c0_g1	0.000	0.000	0.000	0.000	0.000	0.000	0.000	0.000	0.887	0.000
TRINITY_DN576805_c2_g1	0.000	0.000	0.000	0.000	0.000	0.000	0.000	0.000	0.000	0.000
TRINITY_DN576805_c3_g1	0.000	0.000	0.000	0.000	0.000	0.000	0.000	0.000	0.000	0.000
TRINITY_DN576808_c3_g1	0.000	0.000	0.000	0.000	0.000	0.000	0.000	0.000	0.000	0.000
TRINITY_DN576809_c0_g1	0.000	0.000	0.000	0.000	0.000	0.000	1.570	0.000	0.000	0.000
TRINITY_DN57680_c0_g1	0.000	0.000	0.000	0.000	0.000	0.000	0.000	0.000	0.000	0.000
TRINITY_DN57680_c1_g2	0.000	0.000	0.000	0.000	4.193	0.000	0.000	0.000	0.000	0.000
TRINITY_DN576811_c0_g1	0.000	0.000	0.000	0.000	0.000	3.803	0.000	0.000	0.000	0.000
TRINITY_DN576813_c0_g1	0.000	0.000	0.000	0.000	0.000	0.000	0.000	0.000	0.000	0.000
TRINITY_DN576814_c0_g1	0.682	0.000	0.000	0.000	0.000	0.000	0.000	0.000	0.000	1.952
TRINITY_DN576816_c0_g1	0.000	0.000	0.000	8.341	3.045	0.000	0.000	0.000	0.000	0.000
TRINITY_DN576818_c0_g1	0.000	0.000	0.000	0.000	0.000	0.000	0.000	0.000	0.000	0.000
TRINITY_DN576819_c0_g1	0.000	0.000	0.000	0.000	0.000	0.000	0.000	0.000	0.000	0.000
TRINITY_DN576819_c0_g2	0.000	0.000	0.000	0.000	0.000	0.000	0.000	0.000	0.000	0.000
TRINITY_DN576819_c0_g3	0.000	0.000	0.000	0.000	0.000	0.000	0.000	0.000	0.000	0.000
TRINITY_DN57681_c0_g1	0.000	0.000	0.000	0.000	0.000	0.000	0.000	0.000	0.957	1.372
TRINITY_DN57681_c0_g2	0.000	0.000	0.000	0.000	0.000	0.000	0.000	0.000	0.000	0.000
TRINITY_DN576825_c0_g1	0.940	0.000	0.000	0.000	1.547	0.000	0.000	0.000	0.000	1.399
TRINITY_DN576827_c0_g1	0.000	0.000	0.000	0.000	0.000	0.000	0.000	0.000	0.293	0.000
TRINITY_DN576827_c1_g1	0.000	0.000	0.000	0.000	0.000	0.000	0.000	0.000	0.000	0.000
TRINITY_DN57682_c0_g1	0.000	0.000	0.000	3.974	2.195	0.000	0.000	0.000	0.000	0.549
TRINITY_DN57682_c0_g2	2.775	0.000	0.000	0.000	0.000	0.000	2.784	0.000	0.000	1.121
TRINITY_DN57682_c2_g1	0.000	0.000	0.000	0.000	0.000	3.338	0.000	0.000	0.000	1.846
TRINITY_DN57682_c3_g1	0.000	0.000	0.000	0.000	0.000	0.000	0.000	0.000	0.350	0.291
TRINITY_DN57682_c5_g1	0.000	0.000	0.000	0.000	0.000	0.000	0.000	0.000	0.000	0.000
TRINITY_DN57682_c7_g1	0.000	0.000	0.000	1.340	0.000	0.000	0.000	1.196	0.293	0.594
TRINITY_DN576830_c0_g1	0.638	0.272	0.000	0.974	0.000	0.000	0.879	0.000	0.159	0.518
TRINITY_DN576833_c0_g1	1.165	0.000	0.000	0.000	0.000	0.000	0.000	0.000	0.000	0.555
TRINITY_DN576836_c0_g1	0.000	0.000	0.000	0.000	1.314	0.000	1.568	0.000	0.000	0.314
TRINITY_DN576836_c0_g2	0.000	0.000	0.000	0.000	0.000	0.000	0.000	0.000	0.000	0.000
TRINITY_DN576836_c0_g3	0.000	0.656	0.220	0.000	0.631	0.000	0.000	0.000	0.512	0.000
TRINITY_DN576836_c0_g4	0.266	0.000	0.000	0.000	0.000	0.779	0.000	1.098	0.390	1.469
TRINITY_DN576837_c0_g1	0.000	0.180	0.000	0.000	0.000	0.000	0.000	0.000	0.000	0.000
TRINITY_DN576839_c1_g1	0.000	0.000	0.000	0.000	0.000	0.000	0.000	0.000	0.000	0.000
TRINITY_DN576841_c0_g1	0.000	0.558	0.000	0.000	0.000	0.000	0.000	0.000	0.448	0.000
TRINITY_DN576841_c0_g2	0.000	0.000	0.000	0.000	0.000	0.000	0.000	0.000	0.000	0.000
TRINITY_DN576841_c1_g1	2.696	0.000	0.000	0.000	0.000	0.000	0.000	0.000	0.000	0.000
TRINITY_DN576842_c0_g1	0.000	0.000	0.000	0.000	0.000	0.000	0.000	0.000	1.046	0.000
TRINITY_DN576844_c0_g2	0.000	0.000	0.000	0.000	0.000	0.000	0.000	0.000	0.000	0.000
TRINITY_DN576847_c0_g1	0.000	0.000	0.000	4.102	0.000	0.000	0.000	0.000	0.000	1.124
TRINITY_DN576848_c0_g1	0.000	0.000	0.000	0.000	0.000	0.000	0.000	0.000	0.000	0.000
TRINITY_DN57684_c0_g1	0.000	0.000	0.000	0.000	0.000	3.151	0.000	0.000	0.000	0.000
TRINITY_DN57684_c4_g1	2.297	0.000	0.000	0.000	0.000	0.000	0.000	0.000	0.000	0.000
TRINITY_DN576850_c0_g1	0.000	0.000	0.000	0.000	0.000	0.000	0.000	0.000	0.000	0.000
TRINITY_DN576851_c0_g1	0.000	0.000	0.000	0.000	0.000	0.000	0.000	0.000	0.000	0.000
TRINITY_DN576853_c0_g1	0.000	0.000	0.000	0.000	0.000	0.000	0.000	0.000	0.000	0.000
TRINITY_DN576855_c0_g1	0.000	0.000	0.000	0.000	0.000	0.000	0.000	0.000	0.000	0.000
TRINITY_DN576856_c0_g1	2.263	0.000	0.000	0.000	0.000	0.000	0.000	0.000	0.000	0.000
TRINITY_DN576856_c0_g2	0.000	1.064	0.000	0.000	0.000	1.651	1.122	0.000	0.000	0.000
TRINITY_DN576856_c1_g1	0.000	0.000	0.000	0.000	0.000	0.000	0.000	0.000	0.000	0.000
TRINITY_DN576856_c2_g1	0.000	0.000	0.000	0.000	0.000	0.000	0.000	0.000	0.000	0.829
TRINITY_DN576857_c0_g1	0.000	0.000	0.000	2.073	0.000	0.000	0.000	0.000	0.000	0.573
TRINITY_DN57685_c0_g1	0.442	0.386	0.000	0.000	0.000	0.000	0.000	0.000	0.000	0.000
TRINITY_DN57685_c0_g2	1.041	0.000	0.466	0.000	0.000	0.000	0.000	0.000	0.173	0.282
TRINITY_DN57685_c0_g3	0.000	0.000	0.000	0.000	0.000	0.000	0.000	0.000	0.000	0.000
TRINITY_DN57685_c0_g4	1.021	0.292	0.914	1.038	0.566	0.496	1.569	0.000	0.340	0.000
TRINITY_DN57685_c1_g1	0.000	0.000	0.000	0.000	0.000	0.000	0.000	0.000	0.950	1.238
TRINITY_DN57685_c1_g4	0.000	0.000	0.000	0.000	0.000	0.000	0.000	0.000	0.000	0.652
TRINITY_DN57685_c3_g1	0.000	1.504	0.000	9.160	0.000	0.000	0.000	0.000	0.000	1.902
TRINITY_DN57685_c6_g1	0.000	0.000	0.000	0.000	2.027	0.000	0.000	0.000	0.000	0.000
TRINITY_DN57685_c8_g1	0.000	0.000	0.000	0.000	0.000	0.000	0.000	0.000	0.000	0.583
TRINITY_DN576862_c0_g1	0.000	2.560	0.000	0.000	0.000	0.000	0.000	0.000	0.000	0.000
TRINITY_DN576862_c0_g2	0.682	0.619	0.000	0.000	0.000	0.000	1.326	0.000	0.335	0.837
TRINITY_DN576863_c0_g1	1.160	0.000	0.000	0.000	0.000	0.000	0.000	0.000	0.000	0.000
TRINITY_DN576864_c0_g1	0.000	0.000	0.000	0.000	0.000	0.000	0.000	0.000	0.000	0.000
TRINITY_DN576865_c0_g1	0.000	0.000	0.000	0.000	0.000	0.000	0.000	0.000	0.000	1.040
TRINITY_DN576866_c0_g1	0.000	0.000	0.000	2.795	0.000	0.000	0.000	0.000	0.000	0.000
TRINITY_DN576867_c0_g1	0.000	0.000	0.000	2.368	0.000	0.000	0.000	0.000	0.000	0.000
TRINITY_DN576868_c0_g1	0.000	0.000	0.000	0.000	0.000	0.000	0.000	0.000	0.000	1.391
TRINITY_DN576869_c0_g1	0.000	0.000	0.000	0.000	0.000	0.000	0.000	0.000	1.442	0.599
TRINITY_DN57686_c0_g1	0.000	0.000	0.000	0.000	0.000	0.000	0.000	0.000	0.000	0.000
TRINITY_DN57686_c1_g1	0.000	0.000	0.000	0.000	0.000	0.000	0.000	0.000	0.627	0.521
TRINITY_DN576870_c0_g1	0.000	0.000	0.000	0.000	0.000	0.000	0.000	0.000	0.000	0.000
TRINITY_DN576871_c0_g1	0.000	0.000	0.000	0.000	0.000	0.000	0.000	0.000	0.000	0.634
TRINITY_DN576874_c0_g1	0.000	0.000	0.000	0.000	0.000	0.000	0.000	0.000	0.000	1.949
TRINITY_DN576874_c1_g1	0.000	0.000	0.000	0.000	0.000	0.000	0.000	0.000	0.469	0.000
TRINITY_DN576876_c0_g1	0.000	1.826	0.000	0.000	0.000	0.000	0.000	0.000	0.000	0.000
TRINITY_DN576877_c1_g1	1.529	0.847	1.365	1.566	2.554	0.494	1.360	2.764	1.373	1.635
TRINITY_DN576879_c0_g1	0.000	0.000	0.000	0.000	0.000	0.000	0.000	0.000	1.136	0.000
TRINITY_DN57687_c0_g1	0.000	0.000	0.000	0.000	0.000	0.000	0.000	0.000	0.000	0.785
TRINITY_DN57687_c1_g1	0.000	0.000	0.000	0.000	2.808	2.513	2.277	0.000	0.000	0.000
TRINITY_DN576881_c0_g1	1.173	0.000	0.000	0.000	0.000	0.000	0.000	0.000	0.000	0.000
TRINITY_DN576881_c1_g1	0.000	0.000	0.000	0.000	0.000	0.000	0.000	0.000	0.000	1.069
TRINITY_DN576883_c0_g1	0.000	0.419	0.000	0.000	0.000	0.000	0.000	0.000	0.000	0.490
TRINITY_DN576884_c0_g1	1.353	0.000	0.000	0.000	0.000	0.000	0.000	0.000	0.000	0.556
TRINITY_DN576886_c0_g1	0.000	0.000	0.000	0.000	0.000	0.000	0.000	0.000	1.246	0.000
TRINITY_DN576888_c0_g1	0.000	0.000	0.000	0.000	0.000	0.000	0.000	0.000	0.000	0.000
TRINITY_DN576889_c1_g1	0.000	2.066	0.000	0.000	0.000	0.000	0.000	0.000	0.000	0.000
TRINITY_DN57688_c0_g1	0.631	0.518	0.932	0.162	0.176	0.921	0.617	0.853	0.480	0.809
TRINITY_DN57688_c0_g2	0.000	0.264	0.000	1.420	0.000	0.000	0.000	0.000	0.000	0.630
TRINITY_DN57688_c1_g1	0.000	0.000	0.000	0.000	0.512	0.000	0.000	0.000	0.000	0.000
TRINITY_DN576890_c0_g1	0.000	0.000	0.000	0.000	4.151	0.000	0.000	0.000	0.000	3.119
TRINITY_DN576891_c0_g2	0.000	0.000	0.000	0.000	0.000	0.000	0.000	0.000	1.246	0.000
TRINITY_DN576893_c0_g1	0.000	0.000	0.000	0.000	0.000	3.151	0.000	0.000	0.000	2.660
TRINITY_DN576895_c0_g1	0.000	0.568	0.853	0.000	0.000	0.000	0.000	0.000	0.000	0.000
TRINITY_DN576896_c0_g1	0.000	0.000	0.000	0.000	0.000	0.000	0.000	0.000	0.000	0.000
TRINITY_DN576897_c1_g1	0.192	0.000	0.772	0.000	0.000	0.000	0.000	0.000	0.097	0.156
TRINITY_DN57689_c0_g1	0.000	0.000	0.000	0.000	0.000	0.000	1.055	0.000	0.000	0.000
TRINITY_DN5768_c0_g1	5.199	8.173	6.575	7.026	1.556	10.512	7.213	5.998	16.272	5.113
TRINITY_DN5768_c0_g2	0.000	0.000	0.000	0.000	0.072	0.000	0.963	0.000	0.000	2.178
TRINITY_DN576900_c0_g1	0.000	0.000	0.000	0.000	0.000	0.000	0.000	0.000	0.000	0.981
TRINITY_DN576901_c0_g1	0.000	0.000	0.000	0.000	2.182	0.000	0.000	0.000	0.000	0.000
TRINITY_DN576902_c0_g1	0.000	0.000	0.000	0.000	0.000	0.000	0.000	0.000	0.000	0.000
TRINITY_DN576903_c0_g1	0.000	0.000	0.000	0.000	0.000	0.000	0.000	0.000	0.343	0.343
TRINITY_DN576904_c0_g1	0.253	0.000	0.000	0.000	0.000	0.000	0.000	0.000	0.268	0.314
TRINITY_DN576905_c0_g1	0.000	0.000	0.000	0.000	0.000	0.000	0.000	0.000	0.000	0.000
TRINITY_DN576907_c0_g2	2.583	1.579	1.888	0.360	0.783	1.708	1.482	2.873	1.736	3.623
TRINITY_DN576907_c2_g1	0.000	0.000	3.816	0.000	0.000	0.000	0.000	0.000	0.000	0.288
TRINITY_DN576907_c3_g1	0.000	0.000	0.000	0.000	0.000	0.000	0.000	0.000	0.000	0.000
TRINITY_DN576908_c2_g1	0.000	0.000	0.000	0.000	0.000	0.000	0.000	0.000	0.000	0.000
TRINITY_DN576908_c3_g1	0.000	0.000	0.000	0.000	0.000	0.000	1.837	0.000	0.000	0.000
TRINITY_DN576908_c4_g1	0.000	0.000	0.000	0.000	0.000	0.000	0.000	0.000	0.000	2.346
TRINITY_DN576909_c0_g1	0.000	0.000	0.000	0.000	0.000	0.000	0.000	0.000	0.000	0.000
TRINITY_DN576909_c1_g1	0.000	0.000	0.000	0.000	0.000	0.000	0.000	0.000	0.000	0.000
TRINITY_DN57690_c10_g1	0.355	0.305	0.000	0.000	0.000	0.000	0.000	0.000	0.000	0.432
TRINITY_DN57690_c11_g1	0.000	4.204	0.000	0.000	0.000	0.000	1.468	0.000	0.712	1.774
TRINITY_DN57690_c12_g1	0.000	0.000	0.000	0.000	0.000	0.000	0.000	0.000	0.000	0.000
TRINITY_DN57690_c13_g1	0.000	0.000	0.000	0.000	0.000	0.000	0.000	0.000	0.000	0.000
TRINITY_DN57690_c14_g1	0.000	0.000	0.000	0.000	0.000	0.000	0.000	0.000	0.000	0.000
TRINITY_DN57690_c1_g2	0.126	0.207	0.168	0.194	0.210	0.000	0.111	0.000	0.064	0.255
TRINITY_DN57690_c2_g1	0.000	0.000	0.000	0.000	0.000	0.000	0.000	0.000	0.000	0.000
TRINITY_DN57690_c2_g2	0.000	0.000	0.000	1.326	0.000	0.000	0.000	0.000	0.000	2.098
TRINITY_DN57690_c2_g3	0.000	0.000	0.000	0.000	0.000	0.000	0.000	0.000	0.000	0.000
TRINITY_DN57690_c3_g1	0.000	0.000	0.000	0.000	0.000	0.000	0.000	0.000	0.000	0.000
TRINITY_DN57690_c9_g1	1.245	2.401	0.000	0.000	0.000	1.849	0.000	0.000	0.000	0.512
TRINITY_DN576910_c0_g1	0.000	0.000	0.000	0.000	0.000	0.000	0.000	0.000	0.000	0.000
TRINITY_DN576912_c0_g1	0.000	0.000	0.000	0.000	0.000	0.000	0.000	0.000	0.000	0.000
TRINITY_DN576913_c0_g1	0.000	0.000	3.257	0.000	0.000	0.000	0.000	0.000	0.000	0.966
TRINITY_DN576914_c0_g1	0.000	0.000	0.000	0.000	0.000	0.000	0.000	0.000	0.000	0.000
TRINITY_DN576914_c0_g2	2.504	0.000	0.000	0.000	0.000	0.000	0.000	0.000	0.000	1.011
TRINITY_DN576914_c1_g1	0.000	0.000	1.530	0.000	0.000	0.000	0.000	0.000	0.000	0.459
TRINITY_DN576914_c2_g1	0.000	0.000	0.000	0.000	3.432	0.000	0.000	0.000	0.000	0.857
TRINITY_DN576914_c3_g1	0.000	0.000	0.000	0.000	0.000	0.000	0.000	0.000	0.280	0.231
TRINITY_DN576917_c0_g1	0.000	0.000	0.000	0.000	0.000	0.752	0.000	0.000	0.289	0.419
TRINITY_DN576918_c0_g1	0.000	0.000	0.000	0.000	0.000	0.000	0.000	0.000	0.000	0.000
TRINITY_DN57691_c0_g1	0.000	0.000	0.000	0.317	0.000	0.000	0.000	0.800	0.104	0.315
TRINITY_DN57691_c10_g1	0.000	0.000	0.000	0.000	0.000	0.000	0.000	0.000	0.000	0.000
TRINITY_DN57691_c1_g1	0.000	2.474	0.000	0.000	0.000	0.000	2.643	0.000	0.000	1.059
TRINITY_DN57691_c3_g1	0.000	0.444	0.000	0.000	1.664	0.000	0.478	1.037	0.249	2.867
TRINITY_DN57691_c5_g1	0.000	0.000	0.000	0.000	0.000	0.000	0.000	0.000	0.000	0.000
TRINITY_DN57691_c6_g1	0.000	1.054	0.000	0.472	0.000	0.000	0.850	0.000	0.000	0.000
TRINITY_DN57691_c7_g1	1.075	0.000	0.000	0.000	0.000	0.000	0.000	0.000	0.000	0.000
TRINITY_DN57691_c8_g1	0.000	0.000	0.000	0.000	0.000	0.000	0.000	0.000	0.000	0.000
TRINITY_DN57691_c9_g1	0.000	0.000	0.000	0.000	0.000	0.000	0.000	0.000	0.000	0.000
TRINITY_DN576921_c0_g1	0.000	0.000	0.000	0.000	0.000	0.000	0.000	0.000	0.000	0.000
TRINITY_DN576923_c0_g1	0.000	0.000	0.000	0.000	0.000	0.000	0.000	0.000	0.000	0.000
TRINITY_DN576924_c0_g1	0.000	0.000	0.000	0.000	0.000	0.000	0.000	0.000	0.000	0.000
TRINITY_DN576925_c0_g1	0.000	0.000	0.000	0.000	0.000	0.000	0.000	0.000	0.000	0.708
TRINITY_DN576925_c1_g1	0.000	0.000	0.000	0.000	0.000	0.000	0.000	0.000	0.000	0.000
TRINITY_DN576925_c1_g2	1.022	0.000	0.000	0.000	1.681	0.000	0.000	0.000	0.000	0.000
TRINITY_DN576925_c3_g1	0.000	0.605	0.000	0.000	0.000	0.000	0.648	0.000	0.328	0.000
TRINITY_DN576925_c5_g1	0.000	0.000	0.000	0.000	0.000	0.000	0.000	0.000	0.000	0.000
TRINITY_DN576927_c1_g1	0.000	0.000	0.000	0.000	0.000	0.000	0.000	0.000	0.000	0.000
TRINITY_DN576928_c1_g1	0.000	0.000	0.000	0.000	0.000	0.000	0.000	0.000	0.000	0.000
TRINITY_DN576928_c2_g1	0.000	0.000	0.000	0.000	0.000	0.000	0.000	0.000	0.000	0.469
TRINITY_DN576929_c0_g1	0.000	0.000	0.000	0.000	0.000	0.000	0.000	0.000	0.000	0.000
TRINITY_DN57692_c0_g1	0.000	2.428	0.000	0.000	0.000	0.000	0.000	0.000	0.000	0.000
TRINITY_DN57692_c0_g2	0.000	0.000	0.000	0.000	0.000	0.000	0.000	0.000	0.000	0.000
TRINITY_DN57692_c0_g3	0.000	0.000	0.000	0.000	0.000	0.000	0.000	0.000	0.000	0.000
TRINITY_DN57692_c1_g1	0.000	0.000	0.000	0.000	0.000	0.000	0.000	0.000	0.000	0.000
TRINITY_DN57692_c2_g1	0.000	1.823	0.000	2.781	0.000	0.000	0.000	0.000	0.000	0.000
TRINITY_DN576930_c0_g1	0.000	0.000	0.000	0.000	0.000	0.000	0.000	0.000	0.000	0.000
TRINITY_DN576933_c0_g1	0.000	0.000	0.000	0.000	0.000	0.000	0.000	0.000	0.000	0.204
TRINITY_DN576933_c0_g2	0.000	0.000	0.000	0.000	0.000	0.000	0.000	0.000	1.936	1.828
TRINITY_DN576933_c0_g3	0.000	0.000	0.000	0.000	0.000	0.000	0.000	0.000	0.000	0.000
TRINITY_DN576933_c0_g4	0.000	0.000	0.000	0.000	0.000	0.000	0.000	0.000	0.000	0.951
TRINITY_DN576936_c1_g1	0.000	0.000	0.000	0.000	0.000	0.000	0.000	0.000	0.000	0.000
TRINITY_DN576937_c0_g1	0.000	0.000	0.000	0.000	0.000	0.000	0.000	0.000	0.000	0.000
TRINITY_DN576937_c0_g2	0.000	0.000	0.000	0.000	0.000	0.000	0.000	0.000	0.000	0.000
TRINITY_DN576937_c2_g1	0.000	0.000	0.000	0.000	0.000	0.000	0.000	0.000	0.000	0.000
TRINITY_DN576937_c3_g1	0.000	0.000	0.000	0.000	0.000	0.000	0.000	0.000	0.000	0.000
TRINITY_DN57693_c0_g1	0.000	2.262	0.000	3.823	0.000	0.000	1.195	2.436	2.261	1.445
TRINITY_DN57693_c2_g1	0.000	0.000	0.000	0.000	0.000	0.000	0.000	0.000	0.619	0.515
TRINITY_DN57693_c2_g2	0.000	0.000	0.000	0.000	0.000	0.000	0.000	0.000	0.000	0.000
TRINITY_DN576941_c0_g1	0.000	0.000	0.000	0.000	0.000	0.000	0.000	0.000	0.000	0.700
TRINITY_DN576947_c0_g1	0.000	0.000	0.000	0.000	0.000	0.000	0.000	0.000	0.000	0.000
TRINITY_DN576948_c0_g1	0.000	0.000	0.000	0.000	0.000	0.000	0.000	0.000	0.000	0.000
TRINITY_DN57694_c0_g1	0.369	1.272	1.984	0.741	0.613	0.539	0.342	1.515	1.103	0.301
TRINITY_DN57694_c0_g2	2.049	1.825	0.000	0.000	3.180	0.000	0.000	0.000	2.377	0.838
TRINITY_DN57694_c0_g3	6.160	0.000	2.800	3.021	3.350	0.000	4.334	0.000	0.000	2.508
TRINITY_DN576951_c0_g1	0.000	0.000	0.000	0.000	0.000	0.000	0.000	0.000	0.000	0.000
TRINITY_DN576952_c0_g1	0.000	0.000	0.000	0.000	0.000	0.000	0.000	0.000	0.000	0.146
TRINITY_DN576955_c0_g1	0.000	0.000	0.000	0.000	0.000	0.000	0.000	0.000	0.000	0.000
TRINITY_DN576956_c0_g1	1.148	1.100	0.000	0.000	0.000	0.000	0.000	0.000	0.000	0.000
TRINITY_DN576958_c0_g1	0.000	0.000	0.000	0.000	0.000	0.000	0.000	0.000	0.000	0.000
TRINITY_DN576959_c0_g1	0.000	0.000	0.000	0.000	0.000	0.000	0.000	0.000	0.000	0.000
TRINITY_DN57695_c0_g2	0.000	0.000	0.000	0.000	2.689	0.000	0.000	0.000	0.000	0.917
TRINITY_DN57695_c1_g1	0.000	2.166	0.000	0.000	0.000	0.000	0.000	0.000	0.000	0.917
TRINITY_DN57695_c3_g1	0.000	0.000	0.000	0.000	0.000	0.000	0.000	0.000	0.000	0.000
TRINITY_DN57695_c3_g2	0.000	0.000	0.000	0.000	0.000	0.000	0.000	0.000	0.000	0.000
TRINITY_DN576960_c0_g1	0.000	0.000	0.000	0.000	0.000	0.000	0.000	0.000	1.192	0.966
TRINITY_DN576961_c0_g1	0.000	0.000	0.000	0.000	0.000	0.000	0.000	0.000	0.000	0.000
TRINITY_DN576962_c1_g1	0.000	0.000	0.000	0.000	0.000	0.000	0.000	0.000	0.827	0.345
TRINITY_DN576966_c0_g1	0.000	0.000	0.000	0.000	0.000	0.000	0.000	0.000	0.000	1.098
TRINITY_DN576968_c0_g1	0.000	0.000	0.000	0.000	0.000	0.000	0.000	0.000	0.000	0.000
TRINITY_DN57696_c0_g1	0.000	2.395	0.000	0.000	0.000	0.000	0.000	0.000	1.257	0.000
TRINITY_DN576971_c0_g1	0.617	0.556	0.000	0.000	0.000	0.000	1.792	0.000	0.000	1.009
TRINITY_DN576972_c0_g1	0.000	1.180	0.000	0.000	0.000	0.000	0.000	0.000	0.000	0.000
TRINITY_DN576973_c0_g1	0.000	0.000	0.000	0.000	0.000	0.000	0.000	0.000	0.000	0.000
TRINITY_DN576973_c0_g2	0.000	0.000	0.730	0.000	0.000	0.000	0.000	0.000	0.000	0.000
TRINITY_DN576974_c0_g1	0.000	0.000	0.000	0.000	0.000	0.000	0.000	0.000	0.627	0.000
TRINITY_DN576977_c0_g1	0.000	0.000	0.000	0.000	0.000	0.000	0.961	0.000	0.000	0.000
TRINITY_DN57697_c0_g1	0.000	0.000	0.000	0.000	0.000	0.000	0.000	0.000	0.000	0.000
TRINITY_DN57697_c11_g1	0.000	0.000	0.000	0.000	0.000	0.000	0.000	0.000	0.000	0.000
TRINITY_DN57697_c2_g1	0.239	0.602	1.599	0.730	0.796	0.347	1.507	0.000	1.559	1.163
TRINITY_DN57697_c3_g1	0.000	1.240	0.000	0.000	0.000	0.000	0.000	1.503	0.000	0.698
TRINITY_DN57697_c5_g1	0.377	1.152	0.000	0.350	0.000	0.333	0.618	0.000	0.404	0.325
TRINITY_DN57697_c5_g2	0.642	2.901	0.000	0.000	0.058	0.944	0.000	0.000	0.724	1.127
TRINITY_DN57697_c7_g1	0.206	0.000	1.018	0.000	1.003	0.000	0.000	0.000	0.401	1.497
TRINITY_DN57697_c8_g1	1.988	0.600	0.897	0.000	1.094	0.974	0.644	0.000	0.652	1.355
TRINITY_DN576982_c0_g1	1.775	1.325	6.498	0.000	0.000	0.000	0.000	3.164	0.000	1.438
TRINITY_DN576982_c0_g2	0.000	0.000	1.158	0.000	1.406	0.000	0.843	0.000	0.000	0.350
TRINITY_DN576982_c2_g1	0.000	0.000	0.000	0.000	0.000	0.000	0.000	0.000	0.000	0.161
TRINITY_DN576983_c0_g1	0.000	0.000	0.000	0.000	0.000	0.000	0.000	0.000	0.000	0.000
TRINITY_DN576985_c0_g1	0.000	0.000	0.000	0.000	0.000	0.000	0.000	0.000	0.000	0.000
TRINITY_DN576989_c0_g1	0.000	0.000	0.000	0.000	1.125	0.000	0.000	0.000	0.000	0.623
TRINITY_DN576990_c0_g1	0.000	0.000	0.000	0.000	0.000	0.000	0.000	0.000	0.000	0.000
TRINITY_DN576991_c1_g1	4.526	0.000	0.000	0.000	0.000	0.000	0.000	0.000	0.000	0.917
TRINITY_DN576992_c1_g1	0.000	0.000	0.000	0.000	0.000	0.000	0.000	0.000	0.000	0.909
TRINITY_DN576993_c0_g1	0.000	0.000	0.000	0.000	0.000	0.000	0.000	0.000	0.000	0.566
TRINITY_DN576995_c0_g1	0.000	0.000	0.000	0.000	0.000	0.000	0.000	0.000	0.314	0.631
TRINITY_DN576995_c1_g1	1.085	0.000	0.000	0.000	0.000	0.000	0.000	0.000	0.000	0.704
TRINITY_DN576995_c2_g1	0.000	0.000	0.000	0.000	0.000	0.000	0.000	0.000	0.000	0.000
TRINITY_DN576996_c0_g1	0.000	0.000	0.000	0.000	0.000	0.000	0.000	0.000	0.000	1.401
TRINITY_DN576999_c0_g1	0.000	0.206	0.328	0.000	0.408	0.000	0.442	0.000	0.000	0.398
TRINITY_DN576999_c1_g1	1.875	0.000	0.000	0.000	0.000	0.000	0.000	0.000	0.000	0.000
TRINITY_DN57699_c0_g1	0.000	0.000	0.000	0.000	0.000	0.000	0.000	0.000	0.000	0.000
TRINITY_DN57699_c0_g2	0.000	0.000	0.000	0.000	0.000	0.000	0.000	0.000	0.000	0.000
TRINITY_DN57699_c0_g4	0.000	0.000	0.000	0.000	0.000	0.000	0.000	0.000	0.000	0.000
TRINITY_DN5769_c0_g1	0.713	5.891	4.194	3.388	10.384	0.000	0.000	4.072	0.699	0.829
TRINITY_DN5769_c0_g2	0.000	0.000	0.000	2.113	1.673	0.000	0.000	0.000	1.013	0.000
TRINITY_DN576_c0_g1	2.358	10.973	3.552	2.649	3.630	4.576	5.390	4.233	5.971	7.970
TRINITY_DN576_c0_g2	10.552	8.254	8.270	8.684	6.897	9.611	8.883	9.497	10.594	13.297
TRINITY_DN576_c12_g1	0.000	0.000	0.000	0.000	0.000	0.000	0.000	0.000	0.000	0.000
TRINITY_DN576_c13_g1	0.000	0.000	1.796	1.955	0.000	0.344	0.891	0.000	0.000	0.576
TRINITY_DN576_c1_g1	14.413	16.790	9.182	14.497	3.180	12.917	18.304	8.024	13.272	16.214
TRINITY_DN576_c2_g1	0.000	0.000	0.000	0.000	0.000	0.000	0.000	0.000	0.000	0.000
TRINITY_DN576_c2_g2	6.114	4.137	3.817	4.965	6.707	3.137	4.440	0.000	8.493	5.667
TRINITY_DN576_c2_g3	0.458	0.401	0.000	0.000	0.000	0.000	0.000	0.000	0.000	0.000
TRINITY_DN576_c3_g1	1.414	3.402	1.938	0.000	4.007	1.525	1.350	0.000	1.380	2.053
TRINITY_DN576_c4_g2	7.611	1.221	5.202	0.000	4.167	5.637	6.445	0.000	0.000	0.000
TRINITY_DN576_c4_g4	3.353	5.006	1.902	0.000	1.289	1.126	3.343	3.158	0.000	0.000
TRINITY_DN576_c5_g1	0.000	0.000	0.000	0.000	0.000	0.000	0.000	0.000	0.000	0.000
TRINITY_DN576_c6_g1	0.000	0.000	0.000	0.000	0.000	3.350	0.000	0.000	0.000	0.942
TRINITY_DN577000_c0_g1	0.000	2.454	0.000	0.000	4.193	0.000	0.000	0.000	2.592	0.000
TRINITY_DN577001_c0_g1	0.704	0.000	0.000	0.000	0.000	0.000	0.000	0.000	0.346	0.000
TRINITY_DN577006_c0_g1	0.594	0.000	0.000	0.000	0.982	0.000	0.000	0.000	0.000	0.000
TRINITY_DN577010_c0_g1	0.000	0.000	0.000	0.000	0.000	0.000	0.000	0.000	0.000	0.000
TRINITY_DN577013_c0_g1	0.000	0.000	0.000	0.000	0.000	0.000	0.000	0.000	0.000	0.706
TRINITY_DN577014_c0_g1	0.000	0.000	0.000	0.000	0.000	0.000	0.000	0.000	0.000	0.000
TRINITY_DN577015_c0_g1	2.340	0.000	0.000	0.000	0.000	0.000	0.000	0.000	0.000	0.000
TRINITY_DN577019_c0_g1	0.000	0.000	0.588	0.000	0.000	0.000	0.000	0.000	0.000	0.356
TRINITY_DN577021_c0_g1	0.000	0.000	0.000	0.000	0.000	0.000	1.497	0.000	0.000	0.000
TRINITY_DN577025_c0_g1	0.000	0.000	0.000	0.000	0.000	0.000	0.000	0.000	0.000	0.000
TRINITY_DN577027_c0_g1	0.000	0.000	0.000	0.000	0.000	0.000	0.000	0.000	0.000	0.000
TRINITY_DN577029_c0_g1	5.186	0.000	0.000	0.000	0.000	0.000	0.000	0.000	0.000	0.000
TRINITY_DN57702_c0_g1	0.782	1.441	0.000	0.000	0.000	0.000	0.000	0.000	0.000	0.321
TRINITY_DN57702_c11_g1	0.000	0.000	0.000	0.000	0.000	3.350	0.000	0.000	0.000	0.000
TRINITY_DN57702_c12_g1	0.000	0.000	0.000	0.000	0.000	0.000	0.000	0.000	0.000	0.000
TRINITY_DN57702_c1_g1	0.000	0.000	0.961	0.000	0.000	1.044	0.000	0.000	1.046	1.451
TRINITY_DN57702_c2_g1	0.000	0.000	0.000	0.000	0.000	2.166	0.000	0.000	1.452	0.603
TRINITY_DN57702_c2_g2	2.297	0.000	0.721	3.366	0.000	0.000	0.000	0.000	1.146	0.000
TRINITY_DN57702_c3_g1	0.000	0.000	0.333	0.761	0.414	0.000	0.000	0.000	0.125	0.202
TRINITY_DN57702_c3_g2	0.000	0.000	0.836	0.000	0.000	0.031	0.000	0.000	0.000	0.015
TRINITY_DN57702_c3_g3	0.000	0.000	0.000	0.000	0.000	0.000	0.000	0.000	0.000	0.000
TRINITY_DN57702_c4_g1	0.000	0.000	2.867	0.000	0.000	0.000	0.000	0.000	0.000	0.000
TRINITY_DN57702_c9_g1	0.794	0.000	1.078	0.000	0.000	0.000	0.000	0.000	0.000	0.000
TRINITY_DN577032_c0_g1	0.373	0.000	0.000	0.000	0.000	0.000	0.692	0.000	0.000	0.152
TRINITY_DN577033_c0_g1	0.000	0.000	0.000	0.000	0.000	0.000	0.000	0.000	0.000	0.000
TRINITY_DN577036_c0_g1	1.495	6.015	2.056	0.000	2.686	0.000	0.192	0.000	2.007	1.897
TRINITY_DN577036_c0_g2	0.000	0.000	0.000	0.000	0.000	0.000	3.164	0.000	0.000	0.000
TRINITY_DN577036_c0_g3	0.521	1.387	0.696	2.040	1.330	1.006	1.869	0.470	1.044	1.601
TRINITY_DN577036_c0_g4	0.000	2.236	0.000	0.000	0.000	0.000	0.000	0.000	0.000	0.951
TRINITY_DN577036_c0_g5	0.000	0.000	0.000	0.000	0.000	0.000	0.000	0.000	0.000	0.000
TRINITY_DN577036_c1_g1	0.000	0.000	0.665	0.000	0.000	0.000	0.000	0.000	0.124	0.302
TRINITY_DN577039_c0_g1	0.000	1.171	0.000	0.000	0.000	0.000	0.000	0.000	0.000	0.000
TRINITY_DN57703_c0_g1	0.000	0.000	0.000	0.000	0.000	0.000	0.000	0.000	0.000	0.000
TRINITY_DN57703_c0_g2	0.000	0.000	0.000	0.000	0.000	0.000	0.000	0.000	0.347	0.000
TRINITY_DN577041_c0_g1	0.000	0.667	0.000	0.000	0.000	1.076	0.000	0.000	0.000	0.215
TRINITY_DN577042_c0_g1	0.000	0.000	0.000	0.000	0.000	0.000	0.000	0.000	0.000	0.000
TRINITY_DN577043_c0_g1	0.000	0.000	0.000	0.000	0.000	0.000	0.000	0.000	0.000	0.000
TRINITY_DN577045_c0_g1	0.000	0.000	0.000	0.000	0.000	0.000	0.000	0.000	0.000	0.000
TRINITY_DN577046_c0_g1	0.000	0.000	0.000	0.000	0.000	0.000	0.000	0.000	0.000	0.000
TRINITY_DN577047_c0_g1	0.000	0.000	0.000	0.000	0.000	0.000	0.000	0.000	0.000	0.000
TRINITY_DN577048_c0_g1	0.000	0.329	0.000	0.000	0.000	0.000	0.354	0.000	0.189	0.464
TRINITY_DN577049_c0_g1	0.000	0.972	0.000	0.000	0.000	0.000	0.000	0.000	0.000	0.000
TRINITY_DN57704_c0_g1	2.825	2.953	1.150	2.514	2.987	2.017	5.791	2.221	3.009	5.432
TRINITY_DN57704_c0_g2	0.000	0.000	1.891	0.000	0.000	1.163	0.000	1.274	0.000	0.000
TRINITY_DN57704_c1_g1	72.864	71.464	57.610	71.088	58.497	65.515	50.405	61.882	55.236	81.587
TRINITY_DN57704_c3_g1	0.000	0.000	0.000	0.000	0.000	0.000	0.000	0.000	0.000	0.000
TRINITY_DN57704_c3_g2	0.000	0.000	1.179	0.000	0.000	0.000	0.000	0.000	0.901	1.307
TRINITY_DN57704_c5_g2	0.000	0.000	0.000	0.000	0.000	0.000	0.000	0.000	0.000	0.000
TRINITY_DN57704_c6_g1	0.000	0.339	0.000	0.000	0.000	0.000	0.366	0.000	0.225	0.000
TRINITY_DN577051_c0_g1	0.000	0.000	0.000	0.000	0.000	0.000	0.000	0.000	1.282	1.040
TRINITY_DN577053_c0_g1	0.000	0.000	0.000	0.000	0.000	0.000	0.000	0.000	0.000	0.000
TRINITY_DN577054_c2_g1	0.000	0.000	0.000	0.000	0.000	0.000	0.000	0.000	0.000	0.000
TRINITY_DN577056_c0_g1	0.000	0.000	0.000	0.000	0.000	0.000	0.000	0.000	0.975	0.000
TRINITY_DN577057_c0_g1	0.000	0.000	0.669	0.000	0.000	0.000	0.000	0.000	0.000	0.000
TRINITY_DN57705_c0_g1	0.000	1.835	0.000	0.000	3.734	2.757	3.157	0.000	0.000	3.342
TRINITY_DN577061_c0_g1	0.000	0.000	0.000	0.000	0.000	0.000	0.000	0.000	0.000	0.000
TRINITY_DN577063_c0_g1	0.000	0.000	0.000	0.000	0.000	0.000	0.000	0.000	0.000	0.000
TRINITY_DN577068_c0_g1	0.000	0.000	0.000	0.000	0.000	0.000	0.000	0.000	0.000	0.000
TRINITY_DN577069_c0_g1	0.000	0.000	0.000	0.000	0.000	0.000	0.000	0.000	1.029	0.000
TRINITY_DN577069_c0_g2	0.000	0.000	0.000	0.000	0.000	0.000	0.000	0.000	0.372	0.621
TRINITY_DN57706_c0_g1	0.000	0.000	0.794	0.000	0.000	0.000	1.342	0.000	0.000	0.000
TRINITY_DN57706_c0_g2	0.774	0.000	0.000	0.000	0.000	0.000	0.759	0.000	0.000	0.000
TRINITY_DN57706_c0_g3	0.000	0.000	0.000	0.000	0.000	0.000	0.000	0.000	0.000	1.786
TRINITY_DN57706_c0_g5	0.000	0.000	0.000	0.000	0.000	0.831	0.000	0.000	0.000	0.000
TRINITY_DN57706_c1_g1	0.000	0.000	0.000	0.000	0.000	0.000	0.000	0.000	0.000	0.000
TRINITY_DN577070_c0_g1	0.000	0.000	0.000	0.000	0.000	4.955	0.000	0.000	0.000	0.000
TRINITY_DN577071_c0_g1	0.000	0.000	0.000	0.000	0.000	0.000	0.000	0.000	0.000	0.000
TRINITY_DN577073_c0_g2	0.000	0.000	0.000	0.000	0.000	0.000	0.000	0.000	1.472	0.000
TRINITY_DN577073_c0_g5	0.000	0.000	0.000	0.000	0.000	0.000	1.267	0.000	0.000	0.000
TRINITY_DN577073_c0_g7	0.000	0.000	0.000	0.000	0.000	0.000	0.000	4.808	0.000	0.000
TRINITY_DN577073_c2_g1	0.000	0.000	0.000	0.000	2.305	0.000	0.000	0.000	0.695	2.882
TRINITY_DN577073_c5_g1	0.000	1.365	0.000	0.000	0.000	0.000	1.432	0.000	0.000	0.000
TRINITY_DN577074_c0_g1	0.000	0.000	0.000	0.000	0.000	0.000	0.000	0.000	0.000	0.000
TRINITY_DN577076_c1_g1	1.766	0.000	0.000	0.000	0.000	0.000	0.000	0.000	0.000	0.000
TRINITY_DN577078_c1_g1	0.000	0.000	0.000	0.000	0.000	0.000	0.000	0.000	0.000	0.000
TRINITY_DN57707_c0_g1	0.000	0.000	0.000	18.706	3.246	0.000	0.000	0.000	0.775	0.738
TRINITY_DN57707_c1_g1	0.000	0.000	0.000	0.000	0.000	5.250	0.000	0.000	0.000	0.427
TRINITY_DN57707_c2_g2	0.000	0.000	0.000	0.000	0.000	0.000	0.000	0.000	0.000	0.000
TRINITY_DN577080_c0_g1	0.000	0.000	0.000	0.000	0.000	0.000	0.000	0.000	0.000	0.000
TRINITY_DN577086_c0_g1	0.285	0.724	1.909	0.000	0.000	0.000	0.259	0.581	0.000	0.000
TRINITY_DN57708_c0_g2	0.000	0.000	0.000	3.748	0.000	0.000	5.206	0.000	0.000	0.000
TRINITY_DN57708_c4_g1	0.000	0.000	0.000	0.000	0.000	0.000	0.000	0.000	0.000	0.000
TRINITY_DN57708_c6_g1	0.000	0.000	0.000	0.000	3.557	3.151	0.000	0.000	0.000	0.887
TRINITY_DN57708_c8_g1	0.000	0.000	0.000	0.000	0.000	0.000	0.000	0.000	0.000	0.000
TRINITY_DN577090_c0_g1	0.000	0.000	0.000	0.000	0.000	0.000	0.000	0.000	0.000	0.000
TRINITY_DN577093_c1_g1	0.000	0.000	0.000	0.000	0.000	0.000	0.000	0.000	0.000	0.000
TRINITY_DN57709_c10_g1	0.000	0.000	0.000	0.000	0.000	0.000	0.000	0.000	0.000	0.000
TRINITY_DN57709_c12_g1	0.000	0.000	0.000	0.000	0.000	0.000	0.000	0.000	0.000	0.850
TRINITY_DN57709_c1_g1	0.000	0.000	1.194	0.000	0.000	1.301	0.000	0.000	0.431	0.360
TRINITY_DN57709_c1_g2	0.335	0.406	0.000	0.000	0.000	0.174	0.106	0.677	0.515	0.204
TRINITY_DN57709_c3_g2	2.103	0.903	1.562	0.540	1.367	1.356	0.719	0.948	1.185	1.138
TRINITY_DN57709_c3_g4	0.000	0.000	0.000	0.000	0.000	0.000	0.000	0.000	0.000	0.000
TRINITY_DN57709_c5_g1	0.000	0.000	0.000	0.000	0.000	0.000	0.000	0.000	0.000	0.000
TRINITY_DN57709_c6_g1	0.000	0.000	0.000	0.000	0.000	0.000	0.000	0.000	0.000	0.000
TRINITY_DN57709_c7_g1	0.000	0.000	0.000	0.000	0.000	0.000	0.000	0.000	0.000	0.000
TRINITY_DN57709_c9_g1	0.000	0.000	0.000	0.000	0.000	3.151	0.000	0.000	0.000	0.000
TRINITY_DN5770_c10_g2	0.000	0.000	0.000	0.000	0.000	0.000	0.000	0.000	1.611	0.664
TRINITY_DN5770_c14_g1	0.000	0.000	0.000	0.000	0.000	0.000	4.825	0.000	1.179	0.000
TRINITY_DN5770_c1_g1	11.741	14.437	14.822	12.838	12.041	12.040	15.950	11.444	20.964	17.502
TRINITY_DN5770_c1_g2	4.384	5.729	6.578	5.653	5.990	4.913	3.533	4.950	4.530	4.470
TRINITY_DN5770_c1_g3	4.957	2.229	2.347	1.336	4.369	2.123	1.862	0.596	2.044	2.605
TRINITY_DN5770_c1_g5	2.370	2.028	0.000	0.000	0.000	2.079	1.050	2.174	0.000	0.257
TRINITY_DN5770_c2_g1	0.594	0.000	0.804	0.000	0.000	0.872	1.718	3.688	0.586	0.475
TRINITY_DN5770_c3_g1	0.000	0.000	0.000	0.000	0.000	0.000	0.000	0.000	0.499	0.563
TRINITY_DN5770_c4_g1	0.399	0.346	0.537	0.000	0.000	0.000	1.118	0.000	0.397	0.487
TRINITY_DN5770_c5_g1	4.412	1.430	0.000	0.000	0.000	0.000	0.000	5.991	2.178	0.603
TRINITY_DN5770_c6_g1	0.000	0.000	0.000	0.000	0.000	0.000	0.000	0.000	0.000	0.000
TRINITY_DN577100_c0_g1	0.000	0.000	0.000	0.000	0.000	0.000	0.000	0.000	0.000	0.000
TRINITY_DN577103_c0_g1	0.000	0.000	0.000	0.591	0.645	0.000	0.000	0.000	0.193	0.158
TRINITY_DN577105_c0_g1	0.000	0.000	0.000	0.000	0.000	0.000	0.000	0.000	0.000	0.733
TRINITY_DN577106_c0_g1	0.000	0.000	0.000	0.000	0.000	0.000	0.000	0.000	0.000	0.000
TRINITY_DN577107_c0_g1	0.000	0.000	0.000	0.000	0.000	0.000	0.000	0.000	0.000	0.000
TRINITY_DN577108_c0_g1	0.000	0.000	0.000	0.000	0.000	0.000	0.000	0.000	0.000	1.773
TRINITY_DN577108_c0_g2	0.000	0.000	1.670	0.000	0.000	0.000	0.000	0.000	0.000	1.001
TRINITY_DN577108_c5_g1	0.000	0.000	0.000	0.000	2.954	0.000	0.000	0.000	0.000	2.215
TRINITY_DN57710_c0_g1	1.087	0.992	0.735	0.000	4.498	0.797	2.192	0.000	0.269	1.109
TRINITY_DN57710_c0_g2	0.000	0.000	0.000	0.000	0.000	0.000	0.000	0.000	0.000	0.000
TRINITY_DN57710_c3_g1	0.000	0.000	0.000	0.000	0.000	0.795	0.000	0.000	0.000	0.221
TRINITY_DN57710_c4_g1	0.000	0.000	0.000	1.811	0.000	1.802	1.231	0.000	0.599	1.495
TRINITY_DN57710_c5_g1	0.000	0.000	0.000	0.000	0.000	0.000	0.000	3.014	0.000	0.000
TRINITY_DN57710_c6_g1	0.000	1.692	0.000	0.000	0.000	0.000	0.000	0.000	0.000	0.711
TRINITY_DN577111_c0_g1	0.000	0.000	0.000	0.000	0.000	0.000	0.000	0.000	0.000	0.321
TRINITY_DN577114_c0_g1	0.000	0.000	0.000	0.000	0.000	0.000	0.000	0.000	0.000	0.000
TRINITY_DN577114_c1_g1	0.000	0.000	0.000	0.000	0.000	0.000	0.000	0.000	0.000	0.850
TRINITY_DN577115_c0_g1	0.000	0.000	0.000	0.000	0.000	0.000	0.000	0.000	0.000	0.000
TRINITY_DN577117_c0_g1	0.000	0.000	0.000	0.000	0.000	0.000	0.000	0.000	0.000	0.000
TRINITY_DN577118_c0_g1	0.000	0.000	0.000	0.000	0.000	0.000	0.000	0.000	0.000	0.647
TRINITY_DN57711_c0_g1	0.000	0.000	0.000	0.000	8.386	0.000	2.622	0.000	0.000	0.000
TRINITY_DN57711_c0_g2	0.000	0.000	0.000	0.000	0.000	0.000	0.000	0.000	0.000	0.000
TRINITY_DN57711_c1_g1	1.498	0.000	0.000	0.000	2.453	0.000	0.000	0.000	0.000	1.227
TRINITY_DN57711_c1_g2	0.515	0.000	0.000	0.000	0.000	0.000	0.000	0.000	0.000	0.000
TRINITY_DN57711_c2_g1	4.002	0.000	0.000	0.000	9.822	0.000	0.000	0.000	0.000	0.000
TRINITY_DN57711_c3_g1	0.000	0.000	0.000	0.000	0.000	0.000	0.000	0.000	0.000	0.000
TRINITY_DN577121_c0_g1	0.000	1.526	0.000	0.000	0.000	0.000	0.000	0.000	0.000	0.642
TRINITY_DN577122_c0_g1	0.000	0.000	0.000	0.000	0.000	0.000	0.000	0.000	0.708	0.000
TRINITY_DN577123_c0_g1	0.000	0.000	0.000	0.000	0.000	0.000	0.000	0.000	0.000	0.000
TRINITY_DN577126_c0_g1	0.000	0.000	0.000	0.000	0.000	0.000	0.000	0.000	0.000	0.000
TRINITY_DN577127_c0_g1	0.000	0.000	0.000	0.000	0.000	0.000	0.000	0.000	0.000	0.000
TRINITY_DN577128_c0_g1	0.000	0.000	0.000	0.000	0.000	0.000	0.000	0.000	0.000	0.000
TRINITY_DN577129_c0_g1	0.000	0.000	0.000	0.000	0.000	0.000	0.000	0.000	0.000	0.406
TRINITY_DN57712_c0_g1	1.238	3.960	0.672	0.000	0.825	2.572	0.752	3.085	0.304	1.129
TRINITY_DN57712_c1_g1	0.000	1.729	0.000	0.000	0.000	0.000	0.000	0.000	0.000	0.000
TRINITY_DN577130_c0_g1	0.000	0.000	0.000	0.000	0.000	0.000	1.946	0.000	0.000	0.773
TRINITY_DN577131_c0_g1	0.000	0.000	0.000	0.000	0.000	0.000	0.000	0.000	0.000	0.000
TRINITY_DN577132_c0_g1	0.000	0.000	0.000	2.232	2.469	0.000	0.000	0.000	0.000	0.000
TRINITY_DN577134_c0_g1	0.000	0.000	0.000	0.000	0.000	0.000	0.000	0.000	0.000	0.000
TRINITY_DN577135_c0_g1	0.000	0.000	0.000	0.000	0.000	0.000	0.000	0.000	0.000	0.000
TRINITY_DN577137_c0_g1	0.000	0.476	0.000	0.000	0.887	0.000	0.000	0.000	0.000	0.000
TRINITY_DN577138_c0_g1	0.000	0.000	0.000	0.000	0.000	0.000	0.000	0.000	0.000	0.000
TRINITY_DN57713_c0_g1	0.704	1.282	0.000	0.000	0.000	1.036	0.686	0.000	1.384	3.171
TRINITY_DN57713_c1_g1	0.000	0.000	0.000	0.000	0.000	0.000	0.000	0.000	0.000	0.000
TRINITY_DN57713_c1_g2	0.000	0.000	1.320	0.000	0.000	0.000	0.000	2.006	0.000	1.190
TRINITY_DN57713_c2_g1	0.000	0.000	1.357	0.000	1.634	0.000	0.000	0.000	0.489	0.000
TRINITY_DN57713_c2_g2	0.000	0.000	0.000	0.000	0.000	0.000	0.000	0.000	0.756	0.000
TRINITY_DN57713_c4_g1	0.000	0.000	0.820	0.000	0.000	0.889	0.000	0.000	0.000	0.000
TRINITY_DN57713_c5_g1	0.000	0.000	0.000	0.000	0.000	0.000	0.000	0.000	0.000	0.000
TRINITY_DN577141_c0_g1	0.000	0.000	0.000	0.000	0.000	0.000	0.000	0.000	0.000	0.000
TRINITY_DN577142_c0_g1	0.000	0.000	0.000	0.000	0.000	0.000	0.000	0.000	0.000	0.000
TRINITY_DN577144_c0_g1	0.000	0.000	0.000	0.000	0.000	0.000	0.000	0.000	0.370	0.308
TRINITY_DN577146_c0_g1	0.000	0.000	0.000	0.000	0.000	0.000	0.000	0.000	0.000	0.000
TRINITY_DN577148_c0_g1	0.000	0.000	0.000	0.000	0.000	0.000	0.000	0.000	0.000	0.000
TRINITY_DN577149_c0_g1	0.000	0.000	0.000	0.000	0.000	0.000	0.000	0.000	0.000	0.000
TRINITY_DN57714_c0_g1	0.000	3.043	0.000	0.000	0.000	0.000	0.000	0.000	0.000	0.000
TRINITY_DN577150_c0_g1	0.000	0.000	0.000	0.000	0.000	0.000	0.964	0.000	0.000	0.000
TRINITY_DN577155_c0_g1	0.000	1.847	1.407	0.000	0.000	1.527	0.992	0.000	0.000	0.897
TRINITY_DN577155_c1_g1	0.741	0.000	0.000	1.691	1.846	0.000	0.000	0.000	0.000	0.569
TRINITY_DN577155_c1_g2	0.488	0.000	0.000	0.000	0.000	0.000	0.000	0.000	0.000	0.596
TRINITY_DN577155_c2_g1	0.000	0.232	0.367	0.000	0.912	0.399	0.249	0.000	0.000	0.445
TRINITY_DN577155_c4_g1	0.000	0.000	0.000	0.000	0.000	0.000	0.000	0.000	1.379	1.111
TRINITY_DN577155_c5_g1	0.000	0.000	0.000	0.000	0.000	0.000	0.000	0.000	0.000	0.000
TRINITY_DN577156_c0_g1	0.000	0.000	0.000	0.000	0.000	1.831	0.000	0.000	0.000	0.000
TRINITY_DN577157_c0_g1	0.611	0.000	0.000	0.922	0.000	0.898	1.181	1.266	0.904	0.999
TRINITY_DN577159_c0_g1	0.000	0.000	0.000	0.000	0.000	0.000	0.452	0.000	0.000	0.000
TRINITY_DN577160_c0_g1	0.000	0.000	0.000	0.000	0.000	0.000	0.000	0.000	0.000	0.000
TRINITY_DN577161_c0_g1	0.000	0.000	0.000	0.000	0.000	0.000	0.000	0.000	0.000	0.000
TRINITY_DN577162_c0_g1	0.000	0.000	0.000	0.000	0.000	0.000	0.000	0.000	0.000	0.785
TRINITY_DN577165_c0_g1	0.000	0.000	0.000	0.000	0.000	0.000	0.000	0.000	0.000	0.000
TRINITY_DN577166_c0_g1	0.000	0.000	0.427	0.000	0.000	0.000	0.000	0.000	0.636	0.258
TRINITY_DN577167_c0_g1	0.000	0.000	0.000	0.000	0.000	0.000	0.000	0.000	0.000	0.000
TRINITY_DN577168_c0_g1	0.000	0.000	0.000	0.000	0.000	0.000	0.000	0.000	0.000	0.000
TRINITY_DN577169_c0_g1	0.000	0.000	0.000	0.000	0.000	0.000	0.000	0.000	0.000	0.000
TRINITY_DN57716_c0_g1	2.442	0.766	1.105	0.000	1.340	2.408	0.817	0.000	0.400	2.003
TRINITY_DN577170_c0_g1	0.000	0.000	0.000	0.000	0.000	0.000	0.000	0.000	2.574	0.587
TRINITY_DN577172_c0_g1	0.000	0.000	0.000	0.000	0.000	5.433	0.000	0.000	0.000	0.724
TRINITY_DN577172_c1_g1	0.574	0.513	0.000	0.000	0.000	0.000	0.000	0.000	0.283	0.000
TRINITY_DN577172_c2_g1	1.766	0.000	0.000	0.000	0.000	0.000	0.000	0.000	0.000	0.000
TRINITY_DN577173_c1_g1	0.000	0.000	0.000	3.170	0.000	0.000	0.000	0.000	0.000	0.000
TRINITY_DN577177_c0_g1	0.000	1.520	2.229	0.000	0.000	0.000	0.000	0.000	0.000	0.000
TRINITY_DN577178_c0_g1	0.000	0.000	0.000	0.000	0.000	0.000	0.000	0.000	0.000	0.282
TRINITY_DN577179_c0_g1	0.000	0.000	0.000	0.000	0.000	0.000	0.000	0.000	0.000	0.000
TRINITY_DN57717_c1_g1	0.000	1.064	0.000	1.665	0.000	0.000	0.000	0.000	0.549	0.000
TRINITY_DN57717_c2_g1	2.053	1.980	0.000	12.084	0.000	0.000	0.000	0.000	1.020	0.000
TRINITY_DN57717_c2_g2	0.000	0.000	0.000	0.000	1.487	0.000	0.000	0.000	0.000	0.372
TRINITY_DN57717_c4_g1	0.000	0.000	0.000	0.000	0.000	0.000	0.000	0.000	0.000	0.000
TRINITY_DN57717_c5_g1	0.000	0.000	0.000	0.000	0.000	5.058	0.000	0.000	0.000	0.706
TRINITY_DN57717_c6_g1	0.000	0.000	0.000	0.000	0.000	0.000	0.000	0.000	0.000	0.676
TRINITY_DN57717_c7_g1	0.717	1.308	0.000	0.000	0.000	0.000	0.000	0.000	0.352	0.000
TRINITY_DN57717_c8_g1	0.000	0.000	0.000	0.000	0.000	0.000	0.000	0.000	0.000	0.000
TRINITY_DN577180_c0_g1	0.000	0.000	0.000	0.000	0.000	0.000	0.000	0.000	0.000	0.000
TRINITY_DN577180_c1_g1	0.000	0.000	0.000	0.000	0.000	0.000	0.000	0.000	0.000	0.822
TRINITY_DN577181_c0_g1	0.000	0.000	0.000	0.000	0.000	0.000	0.000	0.000	0.000	0.000
TRINITY_DN577183_c0_g1	0.000	2.603	0.000	0.000	0.000	0.000	0.000	0.000	0.000	0.000
TRINITY_DN577184_c0_g1	0.000	0.000	0.000	0.000	0.000	0.000	0.000	0.000	0.000	0.000
TRINITY_DN577186_c0_g1	0.000	0.000	0.000	0.000	0.000	0.000	0.000	0.000	0.000	0.000
TRINITY_DN577186_c1_g1	0.000	0.000	0.000	0.000	0.000	0.000	0.000	0.000	0.000	0.000
TRINITY_DN577188_c0_g1	1.245	0.000	0.000	0.000	0.000	0.000	0.000	0.000	0.000	0.000
TRINITY_DN577189_c1_g1	0.000	0.000	0.000	0.000	0.000	0.000	1.423	0.000	0.000	0.000
TRINITY_DN57718_c0_g1	0.857	1.597	1.168	0.000	1.414	1.273	0.000	0.000	2.423	0.353
TRINITY_DN57718_c0_g2	0.000	0.000	0.000	0.000	0.000	0.000	0.000	0.000	0.000	0.000
TRINITY_DN57718_c0_g3	0.000	0.000	0.000	0.000	0.000	3.540	12.498	0.000	0.000	0.000
TRINITY_DN57718_c1_g1	0.000	4.544	4.266	0.000	0.000	0.000	0.000	0.000	0.000	0.000
TRINITY_DN57718_c1_g2	0.000	0.000	0.000	0.000	0.000	0.000	0.000	0.000	0.000	0.000
TRINITY_DN577191_c3_g1	0.000	2.079	1.024	0.000	0.000	2.230	0.000	3.134	0.000	2.785
TRINITY_DN577191_c4_g1	5.143	0.000	0.000	0.000	0.000	0.000	0.000	0.000	0.000	0.000
TRINITY_DN577193_c0_g1	0.000	0.000	0.000	0.000	0.000	0.000	0.000	0.000	0.000	0.000
TRINITY_DN577196_c0_g1	0.000	0.000	0.000	0.000	0.000	0.000	0.000	1.918	0.000	0.000
TRINITY_DN577196_c1_g1	0.000	0.000	0.000	0.000	0.000	0.000	0.000	0.000	0.000	0.000
TRINITY_DN577197_c0_g1	0.000	0.000	0.000	0.000	0.000	0.000	0.000	0.000	2.928	0.000
TRINITY_DN577198_c0_g1	0.000	0.000	0.000	0.000	0.000	0.000	0.000	0.000	0.000	0.000
TRINITY_DN57719_c1_g2	0.000	0.000	0.000	0.000	0.000	0.000	0.000	0.000	0.000	0.000
TRINITY_DN57719_c1_g3	0.000	3.518	0.000	0.000	0.000	5.281	0.000	0.000	1.392	0.738
TRINITY_DN57719_c1_g4	0.000	0.000	0.000	0.000	0.000	0.000	0.000	0.000	4.010	0.000
TRINITY_DN57719_c2_g1	0.000	0.000	0.000	0.000	0.000	0.000	0.000	0.000	0.000	0.000
TRINITY_DN57719_c5_g1	0.000	0.000	0.000	0.666	0.000	0.000	0.000	0.000	0.000	0.000
TRINITY_DN5771_c0_g1	0.000	0.000	0.000	0.000	0.000	0.000	0.000	0.591	0.936	2.688
TRINITY_DN5771_c10_g1	0.000	0.000	0.000	0.000	0.000	0.000	0.000	0.000	0.000	0.298
TRINITY_DN5771_c11_g1	0.000	0.000	0.000	0.000	0.000	0.000	0.000	0.000	0.000	0.000
TRINITY_DN5771_c4_g1	0.481	0.000	0.000	0.000	0.000	0.000	0.000	0.326	0.162	0.260
TRINITY_DN5771_c4_g2	0.000	0.000	0.000	0.000	0.000	0.000	0.000	0.000	0.000	0.519
TRINITY_DN5771_c5_g1	0.000	0.000	0.000	0.000	1.245	0.000	0.558	0.000	0.477	0.905
TRINITY_DN5771_c6_g1	0.553	0.000	0.000	0.729	0.397	0.000	1.290	0.000	0.283	0.163
TRINITY_DN5771_c7_g1	0.000	0.000	0.000	0.000	0.000	0.000	0.000	0.000	0.000	0.000
TRINITY_DN577200_c0_g1	0.000	0.000	0.000	0.000	0.000	0.000	0.000	0.000	0.000	0.277
TRINITY_DN577201_c0_g1	0.000	0.000	0.000	0.000	0.000	0.000	0.000	0.000	0.000	0.000
TRINITY_DN577206_c0_g1	0.000	0.000	0.000	0.000	0.000	0.000	0.000	0.000	0.000	0.000
TRINITY_DN577207_c1_g1	0.000	4.711	0.000	0.000	0.000	0.000	5.048	0.000	0.000	0.567
TRINITY_DN57720_c0_g1	2.436	0.000	0.000	0.000	0.000	0.000	0.000	0.000	0.000	1.962
TRINITY_DN577211_c0_g1	0.331	0.093	0.686	0.000	0.443	0.638	0.368	0.000	0.225	0.440
TRINITY_DN577211_c1_g2	1.500	1.052	0.657	1.373	1.900	0.624	1.371	0.622	0.450	1.583
TRINITY_DN577211_c2_g1	0.000	0.890	0.000	0.000	0.000	0.000	0.000	0.000	0.000	0.000
TRINITY_DN577211_c2_g2	0.175	0.000	0.000	0.269	0.586	0.000	0.156	0.714	0.177	0.290
TRINITY_DN577211_c3_g1	0.000	0.000	0.000	7.148	0.000	0.000	0.000	0.000	0.000	0.660
TRINITY_DN577211_c3_g2	0.000	0.000	0.000	0.000	0.000	1.859	1.275	0.000	0.000	0.515
TRINITY_DN577211_c5_g1	0.000	0.592	0.000	0.000	0.000	0.000	0.000	0.000	0.000	0.131
TRINITY_DN577211_c6_g1	1.031	1.825	0.000	3.118	0.000	0.000	0.000	1.064	1.955	1.470
TRINITY_DN577214_c0_g2	0.000	0.000	2.267	0.000	0.000	0.000	0.000	0.000	0.000	0.000
TRINITY_DN577215_c0_g1	0.000	0.000	0.000	0.000	0.000	1.089	0.723	0.000	0.000	0.785
TRINITY_DN577216_c0_g1	0.000	0.000	0.000	0.000	0.000	0.000	0.000	0.000	0.000	0.000
TRINITY_DN577217_c0_g1	0.000	0.000	0.000	0.000	0.000	0.000	0.000	0.000	0.000	0.000
TRINITY_DN577219_c0_g2	0.000	0.000	0.000	0.000	0.000	0.000	0.000	0.000	0.000	0.000
TRINITY_DN577219_c0_g3	0.000	1.003	0.000	0.000	0.000	0.000	0.000	0.000	0.000	0.432
TRINITY_DN577219_c0_g4	0.000	0.000	0.000	0.000	0.000	3.204	0.000	0.000	0.000	0.000
TRINITY_DN577219_c0_g5	0.000	0.000	0.000	0.000	0.000	0.000	0.399	1.750	0.000	0.000
TRINITY_DN577219_c3_g1	0.000	0.000	0.000	0.767	0.839	0.000	0.000	0.000	0.000	0.413
TRINITY_DN57721_c0_g1	0.000	0.033	0.064	0.035	0.000	0.193	0.264	0.028	0.032	0.416
TRINITY_DN577220_c0_g1	0.000	0.000	0.000	0.000	0.000	0.000	0.000	0.000	0.000	0.000
TRINITY_DN577221_c2_g1	0.000	0.000	0.000	0.000	0.000	0.000	3.251	0.000	0.789	0.652
TRINITY_DN577222_c0_g1	0.000	0.000	0.000	0.000	0.000	0.000	0.000	0.000	0.000	0.000
TRINITY_DN577224_c0_g1	0.000	0.000	0.000	0.000	0.000	0.000	0.963	0.000	0.000	0.000
TRINITY_DN577227_c1_g1	0.000	0.000	0.000	0.000	0.000	0.000	0.000	0.000	0.000	1.524
TRINITY_DN57722_c0_g1	1.086	3.202	2.193	0.000	4.193	0.539	0.979	0.000	3.857	1.204
TRINITY_DN57722_c1_g1	0.000	0.000	0.000	0.000	0.000	0.000	0.000	0.000	0.000	0.357
TRINITY_DN57722_c3_g1	0.000	1.545	0.000	0.000	0.000	0.000	0.000	0.000	0.690	0.000
TRINITY_DN57722_c4_g1	0.000	0.000	0.000	0.000	0.000	0.000	0.000	0.000	0.000	0.000
TRINITY_DN57722_c4_g2	0.000	0.000	0.000	0.000	0.000	0.000	0.000	0.000	0.000	0.000
TRINITY_DN57722_c5_g1	0.000	0.000	2.713	0.000	0.000	2.891	0.000	0.000	1.974	0.992
TRINITY_DN57722_c9_g1	0.000	1.904	0.000	0.000	9.658	0.000	0.000	0.000	0.000	0.000
TRINITY_DN577230_c0_g1	0.000	0.000	0.000	0.000	0.000	0.000	0.000	0.000	0.000	0.850
TRINITY_DN577231_c0_g1	2.145	0.000	0.000	0.000	0.000	1.821	0.000	0.000	2.671	0.503
TRINITY_DN577232_c0_g1	0.000	0.000	1.756	0.000	0.000	1.900	0.000	0.000	0.634	0.000
TRINITY_DN577234_c0_g1	0.000	0.000	0.000	0.000	0.000	0.000	0.000	0.000	0.000	0.000
TRINITY_DN577235_c0_g1	0.000	0.000	0.000	0.000	0.000	0.000	0.000	0.000	0.000	0.000
TRINITY_DN577235_c1_g1	0.000	0.000	0.000	0.000	0.000	0.000	0.000	0.000	0.000	0.000
TRINITY_DN577235_c3_g1	0.000	0.000	0.000	0.000	0.000	0.000	0.000	0.000	0.000	0.000
TRINITY_DN577236_c0_g1	0.000	0.000	0.000	0.000	0.000	0.000	0.000	0.000	0.000	0.000
TRINITY_DN577239_c0_g1	0.000	0.000	0.000	0.548	0.000	0.000	0.000	0.000	0.000	0.341
TRINITY_DN577239_c0_g2	0.000	0.000	0.000	1.292	0.000	0.000	0.000	0.000	0.461	0.000
TRINITY_DN57723_c0_g1	0.000	0.000	0.000	1.271	0.000	0.000	0.000	0.000	0.000	0.349
TRINITY_DN57723_c0_g4	0.000	0.000	0.000	0.000	0.000	0.000	0.000	0.000	0.000	0.617
TRINITY_DN57723_c2_g1	0.000	0.000	0.000	0.000	0.000	0.000	0.000	0.000	0.395	0.330
TRINITY_DN57723_c3_g1	0.000	0.000	0.000	0.000	0.000	0.000	0.000	0.000	0.000	0.000
TRINITY_DN577240_c0_g1	0.000	0.000	0.000	0.000	0.000	0.000	0.000	0.000	0.000	0.000
TRINITY_DN577240_c1_g1	0.000	0.000	0.000	0.000	0.000	0.000	0.000	0.000	0.000	0.000
TRINITY_DN577240_c2_g1	0.000	0.000	0.000	0.000	0.000	0.000	0.000	0.000	0.000	0.000
TRINITY_DN577241_c0_g1	0.000	0.000	0.000	0.000	0.000	0.000	0.000	0.000	0.000	0.000
TRINITY_DN577242_c0_g1	0.000	0.000	0.000	0.000	0.000	0.000	0.000	0.000	0.000	0.000
TRINITY_DN577242_c1_g1	0.000	0.000	0.000	0.000	0.000	0.000	0.000	0.000	0.000	0.000
TRINITY_DN577245_c0_g1	0.000	0.000	0.000	0.000	0.000	0.000	0.852	0.000	0.000	0.368
TRINITY_DN577246_c0_g1	0.000	0.000	0.000	0.000	0.000	0.000	0.000	0.000	0.000	0.000
TRINITY_DN577248_c0_g1	0.000	0.000	0.000	0.000	1.098	0.000	0.000	0.000	0.000	0.272
TRINITY_DN577249_c0_g1	14.040	17.887	47.965	20.522	26.667	3.380	14.347	9.300	16.353	14.261
TRINITY_DN577250_c0_g1	0.000	0.000	0.000	0.000	0.000	0.000	0.000	0.000	0.000	0.000
TRINITY_DN577251_c1_g1	0.000	2.336	0.000	0.000	3.973	0.000	0.000	0.000	1.225	0.000
TRINITY_DN577255_c0_g1	0.000	0.000	0.000	0.000	0.000	0.000	0.000	0.000	0.000	0.000
TRINITY_DN577255_c1_g2	0.592	0.531	0.000	0.000	0.000	0.000	0.000	0.000	0.000	0.242
TRINITY_DN577255_c1_g3	0.000	0.000	0.000	1.156	0.000	0.000	0.000	0.000	0.000	0.000
TRINITY_DN577255_c4_g1	0.000	0.000	0.000	0.000	0.000	0.000	0.000	0.000	0.000	0.000
TRINITY_DN577255_c6_g1	0.000	0.000	0.000	0.000	2.332	0.000	0.000	0.000	0.000	0.000
TRINITY_DN577255_c7_g1	0.000	0.000	0.000	0.000	0.000	0.000	0.000	0.000	0.000	0.617
TRINITY_DN577257_c0_g1	0.000	0.000	0.000	0.000	0.000	0.000	0.000	0.000	0.987	0.000
TRINITY_DN577258_c0_g2	0.000	0.000	0.000	0.000	0.000	0.581	1.113	0.000	0.000	0.000
TRINITY_DN57725_c0_g2	0.000	0.000	0.000	0.000	0.000	0.000	0.000	0.000	0.000	0.000
TRINITY_DN57725_c0_g3	0.000	2.146	0.000	0.000	0.000	0.000	0.000	0.000	0.000	0.000
TRINITY_DN57725_c2_g1	0.000	2.030	0.000	0.000	0.000	0.000	0.000	0.000	1.046	0.000
TRINITY_DN577264_c0_g1	1.148	0.000	0.000	0.000	0.000	0.000	0.000	0.000	0.000	0.000
TRINITY_DN577265_c1_g1	0.000	1.558	0.000	0.000	0.000	0.000	0.000	0.000	0.000	1.968
TRINITY_DN577267_c0_g1	0.000	0.000	0.000	0.000	0.000	0.000	0.000	0.000	1.065	0.000
TRINITY_DN577267_c0_g2	0.000	0.000	0.000	0.000	0.000	0.000	0.000	0.000	0.000	0.000
TRINITY_DN577268_c0_g1	0.000	0.000	0.000	0.000	0.000	0.000	0.000	0.000	0.000	0.000
TRINITY_DN577269_c0_g2	0.000	0.000	0.000	0.000	0.000	0.000	0.000	0.000	0.000	0.000
TRINITY_DN57726_c0_g1	0.000	0.000	0.000	0.000	0.000	0.000	0.000	0.000	0.384	0.000
TRINITY_DN57726_c0_g2	0.000	0.000	0.000	0.000	0.000	0.000	0.000	0.000	0.000	0.000
TRINITY_DN57726_c0_g3	0.000	0.000	0.000	0.000	0.000	0.000	0.000	0.000	3.437	0.000
TRINITY_DN57726_c10_g1	0.000	2.446	0.000	0.000	0.000	0.000	0.656	0.000	0.000	0.000
TRINITY_DN57726_c11_g1	0.000	0.000	0.000	5.231	0.000	0.000	0.000	0.000	0.000	0.721
TRINITY_DN57726_c1_g1	0.000	0.000	0.000	0.000	0.000	0.000	0.000	0.000	0.000	0.000
TRINITY_DN57726_c2_g1	0.000	0.000	0.000	1.014	0.000	0.000	0.000	0.000	0.332	0.000
TRINITY_DN57726_c2_g2	0.000	0.447	0.000	1.530	0.000	0.000	0.961	1.043	0.500	0.824
TRINITY_DN57726_c4_g1	1.019	0.000	0.000	0.000	0.843	0.000	0.000	0.000	0.000	0.623
TRINITY_DN57726_c8_g1	0.000	0.000	0.000	3.477	0.000	0.000	2.431	0.000	0.000	0.000
TRINITY_DN577271_c1_g1	0.000	0.000	0.000	0.000	0.000	0.000	0.000	0.000	1.346	0.000
TRINITY_DN577272_c1_g1	0.000	0.000	0.000	0.000	0.000	0.000	1.518	0.000	0.000	0.000
TRINITY_DN577273_c0_g1	0.000	0.000	0.000	0.000	0.000	0.000	0.000	0.000	0.000	0.167
TRINITY_DN577274_c0_g1	0.000	0.368	0.569	0.000	2.803	1.235	0.396	0.869	0.000	0.516
TRINITY_DN57727_c0_g1	0.000	0.000	0.979	0.000	1.190	0.000	0.000	0.000	0.000	0.296
TRINITY_DN57727_c0_g2	0.172	0.000	0.231	0.529	0.000	0.000	0.306	0.000	0.087	0.140
TRINITY_DN57727_c10_g1	0.667	0.000	0.000	0.000	0.000	0.000	0.000	0.000	0.000	0.000
TRINITY_DN57727_c2_g1	0.000	0.846	1.486	0.000	0.000	0.000	0.000	0.000	0.000	0.000
TRINITY_DN57727_c3_g1	0.000	0.486	0.000	0.000	0.000	0.000	0.000	0.000	0.269	0.720
TRINITY_DN57727_c4_g1	0.000	0.441	0.000	0.000	0.000	0.000	0.000	1.065	0.000	0.318
TRINITY_DN57727_c6_g1	0.000	0.000	0.000	0.000	0.000	0.000	0.000	0.000	0.000	0.539
TRINITY_DN57727_c8_g1	0.000	0.000	0.000	0.000	0.000	0.000	0.000	0.000	0.000	0.000
TRINITY_DN577283_c1_g1	0.000	0.000	0.000	0.000	0.000	0.000	0.000	0.000	0.000	0.000
TRINITY_DN577284_c0_g1	0.206	0.000	0.000	0.316	0.344	0.000	0.369	0.000	0.311	0.084
TRINITY_DN577284_c1_g1	0.000	0.000	0.000	0.000	0.000	0.000	0.000	0.000	0.000	0.000
TRINITY_DN577285_c0_g1	0.000	0.000	0.000	0.000	0.000	0.000	0.000	0.000	0.000	0.000
TRINITY_DN577286_c0_g1	0.000	0.000	0.000	0.000	0.000	0.000	0.000	0.000	0.000	0.000
TRINITY_DN577289_c0_g1	0.000	0.000	0.000	4.433	1.619	0.000	0.000	0.000	0.000	0.000
TRINITY_DN57728_c0_g1	1.380	0.000	0.000	0.000	0.000	0.687	1.755	0.000	0.228	0.316
TRINITY_DN57728_c0_g3	0.000	0.000	0.000	0.000	0.000	0.000	0.000	0.000	0.000	0.000
TRINITY_DN57728_c0_g4	0.000	0.000	0.000	0.000	3.678	0.000	0.000	0.000	0.000	0.917
TRINITY_DN57728_c1_g1	0.000	0.000	0.000	0.000	0.000	3.290	0.000	0.000	0.000	0.000
TRINITY_DN57728_c3_g1	0.000	0.000	0.000	3.537	0.000	0.000	0.000	0.000	1.214	0.000
TRINITY_DN57728_c4_g1	0.000	0.000	0.000	0.000	0.000	0.000	0.000	0.000	0.000	0.583
TRINITY_DN57728_c4_g2	0.000	0.000	0.000	0.000	0.000	0.000	0.000	0.000	0.000	1.100
TRINITY_DN577290_c0_g1	0.324	2.565	0.000	3.235	0.000	0.000	0.000	4.833	0.000	0.000
TRINITY_DN577295_c0_g1	0.000	0.000	0.000	0.782	0.000	0.000	0.000	0.000	0.000	0.000
TRINITY_DN577298_c0_g1	0.000	0.000	0.000	0.000	0.000	0.000	0.000	0.000	0.000	0.000
TRINITY_DN57729_c0_g1	0.000	0.000	5.347	0.000	0.000	0.000	2.009	0.000	0.000	0.798
TRINITY_DN57729_c0_g2	0.000	0.000	0.000	0.000	7.882	0.000	0.000	0.000	0.000	0.000
TRINITY_DN57729_c0_g3	0.000	0.000	0.000	0.000	0.000	0.000	0.000	0.000	0.000	0.000
TRINITY_DN57729_c0_g4	0.000	0.000	0.000	0.000	0.000	0.000	0.000	0.000	0.427	0.000
TRINITY_DN57729_c0_g5	0.000	0.000	0.000	0.000	0.000	0.000	0.000	0.000	0.000	1.320
TRINITY_DN57729_c0_g7	0.891	0.000	0.000	0.000	0.000	0.000	0.000	0.000	0.000	0.000
TRINITY_DN57729_c2_g1	0.000	0.000	0.000	0.000	0.000	0.000	0.000	0.000	0.000	0.000
TRINITY_DN57729_c3_g1	0.000	0.000	0.000	0.000	0.000	0.000	0.000	0.000	0.000	0.000
TRINITY_DN5772_c0_g1	0.000	0.000	0.000	17.845	3.890	0.000	8.245	12.978	3.391	3.379
TRINITY_DN5772_c1_g1	2.364	2.670	2.509	0.853	0.135	0.708	0.729	0.503	1.154	0.263
TRINITY_DN5772_c1_g2	0.000	0.000	0.000	0.000	0.000	0.000	0.000	0.000	0.000	0.000
TRINITY_DN5772_c2_g1	0.000	0.960	1.652	0.000	1.733	0.784	0.000	0.000	0.344	0.000
TRINITY_DN5772_c2_g2	2.851	1.848	3.231	1.917	0.000	1.395	2.421	1.480	3.016	1.632
TRINITY_DN5772_c3_g1	0.000	0.000	0.000	0.000	0.000	1.586	1.072	0.000	0.000	0.957
TRINITY_DN5772_c4_g1	0.000	0.000	1.369	6.235	0.000	0.000	0.000	0.000	2.775	1.485
TRINITY_DN5772_c7_g1	13.361	18.161	16.449	21.051	37.313	23.733	23.098	23.895	32.070	42.504
TRINITY_DN577300_c0_g1	0.000	0.000	0.000	0.000	0.000	0.000	0.000	3.244	0.000	0.641
TRINITY_DN577301_c0_g1	0.000	0.000	0.000	0.000	0.000	0.000	1.359	0.000	0.000	0.000
TRINITY_DN577303_c0_g1	0.000	0.000	0.000	0.000	0.000	1.068	0.000	0.000	0.000	0.000
TRINITY_DN577303_c1_g1	0.000	0.000	0.000	0.000	0.000	0.000	0.000	0.000	0.000	2.562
TRINITY_DN577303_c2_g1	0.000	0.000	0.000	0.000	0.000	0.000	0.000	0.000	0.000	0.000
TRINITY_DN577303_c3_g1	0.236	0.199	0.317	0.000	0.394	0.000	0.000	0.964	0.000	0.576
TRINITY_DN577303_c6_g1	0.000	0.000	0.000	0.000	0.000	0.000	0.000	0.000	0.000	0.000
TRINITY_DN577304_c0_g1	0.000	0.000	0.000	2.930	3.246	0.000	0.000	0.000	1.628	0.000
TRINITY_DN577309_c0_g1	0.000	1.115	0.000	0.000	1.085	0.000	0.000	0.000	0.000	0.000
TRINITY_DN57730_c0_g1	0.000	0.000	0.000	0.000	0.000	0.000	0.000	0.000	0.000	0.000
TRINITY_DN57730_c0_g2	0.000	1.495	0.000	0.000	0.000	0.000	0.000	0.000	0.000	0.912
TRINITY_DN57730_c1_g3	1.838	0.864	1.255	1.380	0.000	0.000	2.745	0.000	1.356	1.134
TRINITY_DN57730_c2_g1	0.000	0.966	1.145	0.435	0.000	0.703	0.259	0.581	0.699	0.462
TRINITY_DN57730_c3_g1	0.000	0.000	0.000	0.000	0.000	0.000	0.000	0.000	0.000	0.000
TRINITY_DN577310_c0_g1	0.000	0.000	0.000	0.000	0.000	0.000	0.000	0.000	0.000	2.303
TRINITY_DN577312_c0_g1	0.000	0.997	0.000	0.000	0.000	0.000	0.000	0.000	0.517	0.000
TRINITY_DN577313_c0_g1	0.000	0.000	0.000	0.000	0.000	0.000	0.000	0.000	0.000	0.000
TRINITY_DN577315_c0_g1	0.000	0.000	0.000	0.000	0.000	0.000	0.000	0.000	0.000	0.000
TRINITY_DN577316_c0_g1	0.000	0.000	0.000	0.000	0.000	0.000	0.000	0.000	0.000	0.000
TRINITY_DN577318_c0_g1	0.000	0.000	0.000	0.000	0.000	0.000	0.000	0.000	0.000	0.000
TRINITY_DN577318_c0_g2	0.000	0.000	0.000	0.000	0.000	0.000	0.000	0.000	0.000	0.000
TRINITY_DN577319_c0_g1	0.000	0.000	0.000	0.000	0.000	0.000	0.000	0.000	0.000	0.000
TRINITY_DN577319_c2_g1	1.818	0.000	0.000	0.000	0.000	0.000	0.000	0.000	0.000	0.000
TRINITY_DN577319_c3_g1	0.000	0.000	0.000	0.000	0.000	0.000	0.000	0.000	0.000	1.069
TRINITY_DN57731_c0_g1	0.000	1.771	0.000	2.615	2.887	0.000	0.000	0.000	2.946	0.400
TRINITY_DN57731_c0_g2	0.000	0.000	0.000	0.000	0.000	0.000	0.000	0.000	1.393	0.000
TRINITY_DN57731_c1_g1	0.882	0.000	1.406	1.541	1.691	0.000	0.000	0.000	0.000	0.000
TRINITY_DN57731_c4_g1	2.669	2.502	0.000	0.000	0.000	0.000	0.000	0.000	0.000	0.000
TRINITY_DN57731_c5_g1	0.000	0.000	0.000	0.000	0.000	0.000	1.318	0.000	0.000	0.000
TRINITY_DN57731_c6_g1	0.000	0.000	0.000	0.000	0.000	0.000	0.000	0.000	0.000	0.000
TRINITY_DN577320_c0_g1	0.000	0.000	0.000	0.000	0.000	0.000	0.000	0.000	0.000	0.000
TRINITY_DN577322_c0_g1	0.000	0.000	0.000	0.000	0.000	0.000	0.000	0.000	0.000	0.000
TRINITY_DN577323_c0_g1	0.000	0.000	0.000	0.000	0.000	0.000	0.000	0.000	0.000	0.000
TRINITY_DN577323_c1_g1	0.000	0.000	0.000	0.000	0.000	0.000	0.000	0.000	0.000	0.000
TRINITY_DN577326_c0_g1	0.000	0.000	0.000	0.000	2.157	0.000	0.000	0.000	0.000	0.210
TRINITY_DN577327_c0_g1	0.000	0.000	0.000	0.000	0.000	0.000	0.000	0.000	0.000	0.000
TRINITY_DN577329_c0_g1	0.000	0.000	0.000	0.000	0.000	0.000	5.335	0.000	0.000	0.000
TRINITY_DN57732_c0_g1	0.000	0.000	1.624	0.000	0.000	3.520	0.000	4.897	1.171	0.975
TRINITY_DN57732_c0_g2	0.000	0.000	0.000	0.000	0.000	0.000	0.000	0.000	0.000	0.000
TRINITY_DN57732_c1_g1	0.000	3.091	0.715	0.000	5.795	2.846	0.000	0.000	0.524	0.694
TRINITY_DN57732_c1_g2	0.000	0.000	2.775	0.000	0.000	0.000	0.000	0.000	0.000	0.829
TRINITY_DN577330_c0_g1	0.000	0.000	0.000	0.000	0.000	2.979	0.000	0.000	0.000	0.000
TRINITY_DN577332_c0_g1	0.000	0.000	0.000	0.000	0.000	0.000	0.000	0.000	0.000	0.000
TRINITY_DN577334_c0_g1	0.000	0.000	0.000	0.000	0.000	0.000	0.000	0.000	0.000	0.000
TRINITY_DN577335_c0_g1	0.000	0.000	0.000	0.000	0.000	0.000	0.676	0.000	0.076	0.000
TRINITY_DN577336_c0_g1	0.000	0.000	0.000	0.000	0.000	0.000	0.000	0.000	0.623	0.519
TRINITY_DN577337_c0_g1	0.000	0.000	0.000	0.000	0.000	0.000	0.000	0.000	0.000	0.942
TRINITY_DN57733_c0_g1	0.000	0.000	2.420	0.000	0.000	0.000	0.000	0.000	1.745	1.134
TRINITY_DN57733_c3_g1	0.000	0.000	0.000	0.000	3.302	0.000	0.000	0.000	0.000	0.000
TRINITY_DN577341_c0_g1	0.000	0.000	0.000	0.000	0.000	0.000	0.000	0.000	0.000	0.000
TRINITY_DN577341_c1_g1	0.000	0.000	0.000	0.000	0.000	0.000	0.000	0.000	0.000	0.000
TRINITY_DN577341_c2_g1	0.209	0.876	0.000	0.963	0.000	0.000	0.000	0.000	0.105	0.170
TRINITY_DN577341_c4_g1	1.205	0.000	0.000	0.000	0.000	1.792	0.000	2.486	0.000	0.495
TRINITY_DN577341_c5_g1	0.000	1.888	0.000	2.888	0.000	0.000	0.000	0.000	0.000	0.000
TRINITY_DN577341_c9_g1	0.000	0.000	0.000	0.000	0.000	0.000	0.000	0.000	0.000	0.000
TRINITY_DN577345_c0_g1	0.508	0.000	0.000	0.769	0.841	0.000	0.000	0.000	1.020	0.000
TRINITY_DN577346_c0_g1	0.000	0.000	0.000	0.000	0.000	0.000	1.976	0.000	0.000	0.000
TRINITY_DN577347_c0_g1	0.000	0.000	0.000	1.489	0.000	0.000	0.000	0.000	0.243	1.203
TRINITY_DN577348_c0_g1	0.000	0.000	0.000	0.000	0.000	0.000	0.000	0.000	0.000	0.000
TRINITY_DN57734_c2_g1	0.895	0.837	0.000	1.344	0.000	0.000	0.000	0.000	0.000	0.736
TRINITY_DN57734_c7_g1	0.000	0.000	0.000	0.000	0.000	0.000	0.000	0.000	0.000	0.000
TRINITY_DN577350_c0_g1	0.000	0.000	0.000	0.000	0.000	0.000	0.000	0.000	0.000	0.176
TRINITY_DN577351_c1_g1	0.000	1.504	0.000	0.000	0.000	0.000	0.000	0.000	0.000	0.000
TRINITY_DN577351_c1_g2	2.642	0.000	0.000	0.000	0.000	7.605	0.000	0.000	4.670	0.000
TRINITY_DN577351_c2_g1	0.000	0.293	0.459	0.000	0.000	0.000	0.000	0.000	0.170	0.972
TRINITY_DN577352_c0_g1	0.000	0.000	0.000	0.000	0.000	0.000	0.000	0.000	0.000	0.000
TRINITY_DN577352_c1_g1	0.000	0.000	0.000	0.000	0.000	0.000	0.000	0.000	0.000	0.000
TRINITY_DN577353_c0_g1	0.000	0.000	0.000	0.000	0.000	0.000	0.000	0.000	0.000	0.000
TRINITY_DN577354_c0_g1	0.000	0.000	0.000	0.000	0.000	0.000	0.000	0.000	0.000	0.306
TRINITY_DN577357_c0_g1	0.872	0.814	0.000	0.000	1.437	0.000	0.000	0.000	0.000	0.000
TRINITY_DN577359_c0_g1	0.000	0.000	0.000	0.000	0.000	0.000	0.000	0.000	0.907	0.000
TRINITY_DN57735_c0_g1	0.000	0.000	0.000	0.000	0.000	0.000	0.000	0.000	0.000	0.000
TRINITY_DN57735_c1_g1	1.529	7.423	6.274	0.000	2.499	0.000	1.560	0.000	0.756	0.626
TRINITY_DN577361_c0_g1	0.000	0.000	0.000	0.000	0.000	0.000	0.000	0.000	0.000	0.000
TRINITY_DN577362_c0_g1	0.000	0.566	0.000	0.000	0.000	0.000	0.000	0.000	0.618	0.000
TRINITY_DN577364_c0_g1	0.715	0.000	0.000	1.088	0.594	0.000	0.331	0.000	0.000	0.435
TRINITY_DN577366_c1_g1	0.000	0.000	0.000	1.130	0.000	1.110	0.000	0.000	0.000	0.000
TRINITY_DN577366_c2_g1	0.000	0.000	0.000	0.000	0.000	0.000	0.000	0.000	0.000	0.000
TRINITY_DN577366_c3_g1	0.000	2.079	0.000	0.000	1.244	0.000	0.000	0.000	0.742	0.000
TRINITY_DN577366_c4_g1	0.000	0.000	0.000	3.395	0.000	0.000	0.000	0.000	0.000	4.710
TRINITY_DN577366_c5_g1	0.000	1.195	0.895	0.000	0.000	0.000	0.000	0.000	0.000	0.000
TRINITY_DN577366_c8_g1	0.000	0.000	0.000	0.000	0.000	0.000	0.000	0.000	0.000	0.000
TRINITY_DN577367_c0_g1	1.362	0.000	0.000	0.000	0.000	0.000	0.000	0.000	0.000	0.000
TRINITY_DN577368_c0_g1	0.000	0.000	0.000	0.000	0.000	0.000	0.000	0.000	0.000	0.934
TRINITY_DN577369_c0_g1	0.000	0.000	0.000	0.000	0.000	0.000	0.000	0.000	0.000	0.000
TRINITY_DN577369_c1_g1	0.000	0.000	0.000	0.000	0.000	0.000	0.000	0.000	0.000	0.626
TRINITY_DN57736_c0_g1	0.000	1.692	0.000	0.000	2.844	0.000	0.000	0.000	0.867	1.421
TRINITY_DN577372_c1_g1	7.511	0.000	0.000	3.642	4.041	0.000	0.000	0.000	0.000	1.011
TRINITY_DN577372_c2_g1	1.992	0.000	2.819	2.894	0.000	0.000	0.000	0.000	0.000	2.448
TRINITY_DN577373_c0_g1	0.000	0.000	0.000	0.000	0.000	0.000	0.000	0.000	1.012	0.000
TRINITY_DN577374_c0_g1	0.000	0.000	0.000	0.000	0.000	0.000	0.000	0.000	0.000	0.000
TRINITY_DN577376_c0_g1	0.000	0.000	0.000	0.000	2.107	0.000	0.000	0.000	0.000	0.000
TRINITY_DN577378_c1_g1	0.000	0.000	0.000	0.000	0.000	0.000	0.000	0.000	0.000	0.000
TRINITY_DN577378_c4_g1	0.000	0.000	0.000	0.000	0.000	0.000	0.000	0.000	0.000	0.000
TRINITY_DN577379_c0_g1	0.000	0.000	0.000	0.000	0.000	0.000	0.000	0.000	0.000	0.000
TRINITY_DN577380_c0_g1	0.000	0.000	0.000	0.000	0.000	0.000	0.000	0.549	0.135	0.218
TRINITY_DN577381_c0_g1	0.000	0.000	0.000	0.000	0.000	0.000	0.000	0.000	0.000	0.000
TRINITY_DN577382_c0_g1	0.000	0.000	0.000	0.000	0.696	0.000	0.000	0.863	0.000	0.512
TRINITY_DN577384_c0_g1	0.000	0.000	0.000	0.000	0.645	0.000	0.000	0.000	0.000	0.235
TRINITY_DN577384_c1_g1	0.000	0.000	0.213	0.000	0.000	0.461	0.000	0.000	0.000	0.000
TRINITY_DN577384_c2_g1	0.000	0.940	0.000	0.000	0.000	0.000	0.000	0.000	0.489	0.000
TRINITY_DN577385_c0_g1	0.000	0.000	0.000	0.000	0.000	0.000	0.000	0.000	0.000	0.000
TRINITY_DN577386_c0_g1	0.000	0.000	0.000	0.000	0.000	0.000	0.000	0.000	0.000	0.000
TRINITY_DN577387_c0_g1	0.000	0.830	0.000	0.000	0.000	0.000	0.000	0.000	0.000	0.000
TRINITY_DN577388_c0_g1	0.000	0.000	0.000	1.113	0.000	1.093	0.000	0.000	0.728	0.000
TRINITY_DN57738_c0_g1	0.712	0.000	0.000	1.084	0.000	0.000	0.000	0.000	0.532	0.145
TRINITY_DN57738_c0_g2	0.000	0.000	0.000	2.774	0.000	0.000	1.186	0.000	0.000	0.251
TRINITY_DN577393_c0_g1	0.428	0.000	0.000	0.000	0.000	0.000	0.000	0.000	0.212	0.174
TRINITY_DN577395_c0_g1	0.492	0.000	0.000	0.000	0.000	0.000	0.000	0.000	0.243	0.000
TRINITY_DN577396_c0_g1	0.000	0.000	1.061	0.000	0.000	0.000	0.000	0.000	0.769	0.132
TRINITY_DN577398_c0_g1	1.058	0.000	0.000	0.000	0.000	0.000	0.000	0.000	0.000	0.000
TRINITY_DN577399_c0_g1	0.788	1.455	0.000	0.000	0.000	0.000	0.774	0.000	0.000	0.000
TRINITY_DN57739_c0_g2	0.000	0.000	0.000	0.000	5.489	4.922	2.637	0.000	0.908	0.380
TRINITY_DN57739_c1_g1	0.000	0.000	0.000	0.000	0.000	0.000	0.000	0.000	1.350	1.023
TRINITY_DN57739_c2_g1	0.000	6.770	0.000	0.000	0.000	5.096	1.780	0.000	0.000	3.013
TRINITY_DN57739_c3_g1	0.000	0.000	0.000	0.000	0.000	0.000	0.000	0.000	0.000	0.000
TRINITY_DN57739_c4_g1	0.000	0.000	3.380	0.000	0.000	0.000	0.000	0.000	0.000	0.000
TRINITY_DN57739_c5_g1	1.399	2.545	0.000	0.000	0.000	2.057	0.000	0.000	0.687	1.144
TRINITY_DN57739_c6_g1	0.000	0.000	0.000	2.320	0.000	2.308	1.602	0.000	0.000	1.284
TRINITY_DN5773_c0_g1	0.000	0.000	0.000	0.000	0.000	0.000	0.000	0.000	0.667	0.830
TRINITY_DN5773_c0_g2	0.000	0.000	0.000	0.000	0.000	0.000	0.000	0.000	0.000	0.000
TRINITY_DN5773_c1_g1	21.961	15.811	8.565	11.868	7.361	7.982	16.478	8.985	17.589	7.879
TRINITY_DN5773_c1_g2	0.000	0.000	0.000	0.000	0.000	0.000	0.000	0.000	0.000	0.000
TRINITY_DN5773_c1_g4	0.000	0.000	3.160	0.000	0.000	0.000	0.000	0.000	0.000	0.000
TRINITY_DN5773_c1_g6	0.000	0.000	0.000	0.000	0.000	0.000	0.000	0.000	0.000	1.421
TRINITY_DN5773_c5_g1	2.749	7.734	0.000	0.000	0.000	0.000	0.000	0.000	2.757	1.111
TRINITY_DN577402_c0_g1	0.000	2.047	0.000	0.000	0.000	0.000	0.000	0.000	1.056	0.000
TRINITY_DN577404_c0_g1	0.000	1.439	0.000	0.000	0.000	0.000	0.000	0.000	0.000	0.000
TRINITY_DN577405_c0_g1	0.000	0.000	0.000	0.000	1.431	0.000	0.000	0.000	2.135	0.357
TRINITY_DN577406_c0_g1	0.000	0.000	0.000	0.000	0.000	0.000	0.000	0.000	0.000	1.395
TRINITY_DN577407_c0_g1	0.636	0.355	0.000	0.325	1.414	0.000	0.190	0.000	0.320	0.172
TRINITY_DN57740_c1_g1	0.000	0.000	0.000	0.000	0.000	0.000	0.000	0.000	0.000	0.000
TRINITY_DN57740_c2_g1	0.000	0.000	0.000	0.000	0.000	0.000	0.000	0.000	0.000	0.000
TRINITY_DN57740_c2_g2	0.907	0.000	0.610	0.000	0.751	0.000	0.000	0.000	0.510	1.048
TRINITY_DN57740_c2_g3	1.389	0.000	0.000	0.000	0.000	0.000	0.000	0.000	0.000	0.000
TRINITY_DN57740_c2_g4	0.000	0.000	0.000	0.000	0.000	0.000	0.000	0.000	0.000	0.000
TRINITY_DN57740_c3_g1	2.571	0.000	0.000	0.000	0.000	0.000	5.206	0.000	3.846	2.079
TRINITY_DN57740_c4_g1	0.000	1.658	0.000	0.000	0.000	2.496	0.000	0.000	0.000	0.696
TRINITY_DN577413_c0_g1	0.000	0.000	0.000	0.000	0.000	0.000	0.000	0.000	0.000	0.000
TRINITY_DN577414_c0_g1	0.000	0.000	0.000	0.000	0.000	0.000	0.000	0.000	0.000	0.000
TRINITY_DN577414_c2_g1	1.120	0.000	0.000	0.846	0.000	0.000	0.000	0.000	0.829	0.000
TRINITY_DN577414_c3_g1	0.000	0.000	0.000	0.000	0.000	0.000	0.000	0.000	0.000	0.000
TRINITY_DN577415_c0_g1	0.000	0.000	0.000	0.000	1.165	0.000	0.000	0.000	0.000	0.000
TRINITY_DN577416_c0_g1	0.000	0.000	0.715	0.000	0.000	0.000	0.505	0.000	0.000	0.216
TRINITY_DN577418_c0_g1	0.000	0.690	0.000	1.130	1.240	1.110	0.000	0.000	1.479	1.380
TRINITY_DN577419_c0_g1	0.000	0.000	8.308	0.000	0.000	0.000	0.000	0.000	2.254	0.000
TRINITY_DN57741_c0_g1	0.000	0.000	0.000	0.000	0.000	0.000	0.000	0.000	0.000	1.077
TRINITY_DN57741_c1_g1	4.455	0.000	0.000	3.330	0.000	1.651	3.365	0.000	0.549	1.370
TRINITY_DN577423_c0_g1	0.000	0.000	0.000	0.000	1.449	0.000	0.000	0.000	0.865	0.362
TRINITY_DN577424_c0_g1	1.161	0.000	0.000	1.773	0.966	0.000	0.265	0.000	0.000	0.589
TRINITY_DN577424_c0_g2	0.000	0.729	0.384	0.000	0.000	0.000	0.000	0.585	0.000	0.582
TRINITY_DN577425_c0_g1	0.000	3.760	0.000	2.983	0.000	0.000	0.000	0.000	0.000	0.000
TRINITY_DN577426_c0_g1	0.000	0.000	0.000	1.478	0.000	0.000	0.000	0.000	0.000	0.404
TRINITY_DN577428_c0_g2	0.000	0.000	0.000	0.000	0.000	0.000	0.000	0.000	0.000	0.000
TRINITY_DN577429_c0_g1	0.000	0.000	0.000	0.000	0.000	0.000	0.000	0.000	0.000	0.000
TRINITY_DN577429_c1_g1	0.000	0.000	0.000	0.000	0.000	0.000	0.000	0.000	0.000	0.000
TRINITY_DN57742_c0_g3	0.000	2.294	0.000	0.000	0.000	0.000	2.455	0.000	0.000	0.000
TRINITY_DN57742_c1_g1	0.000	0.000	0.000	0.000	0.000	0.000	0.000	0.000	0.000	0.000
TRINITY_DN57742_c1_g2	0.000	0.702	1.037	0.000	0.000	1.128	0.000	0.000	0.375	0.626
TRINITY_DN57742_c2_g1	2.170	0.000	1.486	0.000	0.000	0.000	0.000	0.000	0.535	0.890
TRINITY_DN57742_c2_g2	0.000	0.000	0.000	0.000	0.000	0.000	0.000	0.000	0.000	0.934
TRINITY_DN57742_c3_g2	0.000	0.000	1.215	3.146	0.000	1.468	2.367	0.000	0.876	0.000
TRINITY_DN57742_c3_g3	0.000	0.000	0.000	0.000	0.000	0.000	0.000	0.000	0.000	0.000
TRINITY_DN57742_c5_g1	0.000	0.000	0.000	0.000	0.000	0.000	0.000	0.000	0.000	0.000
TRINITY_DN57742_c9_g1	0.000	0.000	0.000	0.000	0.000	0.000	0.000	0.000	0.000	0.000
TRINITY_DN577431_c0_g1	1.766	0.000	0.000	0.000	0.000	0.000	0.000	0.000	0.000	0.000
TRINITY_DN577435_c0_g1	0.000	0.000	0.000	0.000	0.000	0.000	0.000	0.000	0.000	0.000
TRINITY_DN577436_c0_g1	0.000	0.000	0.000	0.000	0.000	0.000	0.000	0.000	0.000	0.000
TRINITY_DN577437_c0_g1	0.000	0.000	0.000	0.000	0.000	0.000	0.686	0.000	0.000	0.580
TRINITY_DN577437_c0_g2	0.000	0.000	1.615	1.761	0.000	0.000	0.000	0.000	0.000	0.485
TRINITY_DN577437_c0_g3	0.000	0.000	0.000	0.000	0.000	3.511	0.000	0.000	0.000	1.962
TRINITY_DN577437_c1_g1	1.667	0.000	0.000	0.000	0.000	0.000	0.824	0.000	0.410	0.000
TRINITY_DN577437_c2_g1	0.000	0.774	1.789	0.000	0.734	0.000	0.000	0.000	0.000	0.541
TRINITY_DN57743_c0_g2	0.443	0.387	0.000	0.000	0.205	0.357	0.650	0.000	0.173	0.450
TRINITY_DN577440_c0_g1	0.000	0.000	0.000	0.000	0.000	0.000	0.000	0.000	0.000	0.000
TRINITY_DN577442_c0_g1	2.481	0.000	0.000	0.000	0.000	0.000	0.000	0.000	1.236	0.000
TRINITY_DN577444_c0_g1	0.000	1.576	0.000	0.000	0.000	0.000	0.000	0.000	1.611	1.329
TRINITY_DN577445_c0_g1	0.000	0.000	0.000	0.000	0.000	0.000	0.000	0.000	0.000	0.000
TRINITY_DN577446_c0_g1	0.000	0.000	0.000	0.000	0.000	0.000	0.000	0.000	0.000	1.901
TRINITY_DN577446_c1_g1	0.000	0.000	0.000	0.000	0.000	0.000	0.000	0.000	0.000	0.000
TRINITY_DN577447_c0_g1	0.000	1.186	0.000	0.000	0.000	0.000	0.000	0.000	0.000	0.506
TRINITY_DN577448_c0_g1	0.000	0.000	0.000	0.000	0.000	0.000	0.000	0.000	0.000	0.000
TRINITY_DN57744_c0_g1	0.000	0.000	0.000	0.000	0.000	0.000	0.000	2.279	0.000	0.000
TRINITY_DN57744_c0_g2	0.000	0.000	0.000	0.000	0.000	0.000	0.000	0.000	0.000	0.000
TRINITY_DN577451_c0_g1	0.000	0.000	0.000	0.000	0.000	0.000	0.000	0.000	0.000	0.000
TRINITY_DN577452_c0_g1	0.000	0.000	0.000	0.000	0.000	0.000	0.000	0.000	0.000	0.000
TRINITY_DN577452_c1_g1	0.000	0.000	0.000	0.000	0.000	0.000	0.000	0.000	0.000	0.000
TRINITY_DN577454_c0_g1	0.000	0.000	0.000	0.000	0.000	0.000	0.000	0.000	0.000	0.000
TRINITY_DN577456_c0_g1	0.000	0.000	0.000	0.000	0.000	0.000	0.000	0.000	0.000	0.594
TRINITY_DN577457_c0_g1	0.000	0.702	0.000	0.000	0.000	0.000	0.000	0.000	0.000	0.000
TRINITY_DN577457_c1_g1	0.000	0.000	0.000	0.000	0.000	0.000	0.000	0.000	0.000	0.399
TRINITY_DN577458_c0_g1	0.000	0.000	0.000	0.000	0.000	0.000	0.000	0.000	0.000	0.000
TRINITY_DN577459_c0_g1	0.000	0.000	0.000	0.000	0.000	0.000	0.000	0.000	0.000	0.000
TRINITY_DN57745_c0_g2	0.000	0.214	0.000	0.000	0.000	0.000	0.000	0.000	0.127	0.000
TRINITY_DN57745_c0_g3	0.000	0.000	0.000	0.000	0.000	0.000	0.000	0.000	0.000	0.000
TRINITY_DN57745_c0_g5	0.000	0.699	0.000	0.000	0.000	0.000	0.000	0.000	0.672	0.000
TRINITY_DN57745_c0_g6	0.000	0.000	0.000	0.000	0.000	0.000	0.000	0.000	0.000	0.786
TRINITY_DN57745_c1_g2	0.000	2.186	0.000	0.000	3.711	0.000	0.000	0.000	0.000	0.000
TRINITY_DN57745_c2_g1	0.000	0.000	0.000	0.000	1.061	0.000	0.000	0.000	0.000	0.000
TRINITY_DN57745_c3_g1	0.000	0.000	0.000	0.000	0.000	0.000	0.000	0.000	0.000	0.000
TRINITY_DN57745_c4_g1	0.000	0.000	0.000	0.000	0.000	0.000	0.743	0.000	0.000	0.000
TRINITY_DN57745_c6_g1	0.000	0.000	0.000	0.000	0.000	0.000	0.000	0.000	0.000	0.000
TRINITY_DN577460_c0_g1	0.000	0.000	0.000	0.000	0.000	0.000	0.000	0.000	0.000	0.485
TRINITY_DN577464_c0_g1	0.000	0.000	0.000	0.000	0.000	0.000	0.000	0.000	0.000	0.000
TRINITY_DN577466_c0_g1	4.118	0.000	2.753	0.000	0.000	0.000	2.072	0.000	0.000	1.742
TRINITY_DN577467_c0_g1	0.000	0.000	1.045	1.156	0.000	1.136	0.000	0.000	0.378	0.316
TRINITY_DN57746_c0_g2	1.656	0.000	0.000	0.000	0.000	0.000	0.000	6.724	0.835	0.000
TRINITY_DN577470_c0_g1	1.290	0.000	0.000	0.000	0.000	0.000	0.000	0.000	0.000	0.000
TRINITY_DN577471_c0_g1	0.000	0.000	0.000	0.000	0.000	0.000	0.968	0.000	0.000	0.057
TRINITY_DN577471_c0_g2	1.065	0.597	0.356	0.103	1.002	1.061	1.159	0.673	0.542	1.297
TRINITY_DN577471_c1_g1	0.487	0.000	0.000	0.000	0.000	0.000	0.462	0.000	0.000	0.198
TRINITY_DN577471_c3_g1	0.000	0.000	0.225	0.000	0.280	0.000	0.000	0.341	0.000	0.740
TRINITY_DN577471_c4_g2	0.000	1.825	0.000	0.000	0.000	1.435	0.000	0.000	0.000	0.000
TRINITY_DN577471_c5_g1	0.000	0.000	0.000	0.000	0.000	0.000	0.000	0.000	0.000	0.000
TRINITY_DN577472_c0_g1	0.000	0.000	0.000	0.000	0.000	0.000	0.000	0.000	0.000	0.885
TRINITY_DN577475_c0_g1	0.000	0.000	0.000	0.000	0.000	0.000	0.000	0.000	0.000	0.000
TRINITY_DN577476_c0_g1	0.000	1.401	0.000	0.000	0.000	0.000	0.000	0.000	0.000	0.591
TRINITY_DN577477_c0_g1	0.000	0.000	0.000	0.000	0.000	3.204	4.535	0.000	0.000	1.804
TRINITY_DN577478_c1_g1	0.000	0.000	0.000	0.000	0.000	0.000	0.000	0.000	0.000	0.000
TRINITY_DN577478_c2_g1	0.000	2.047	0.000	0.000	0.000	0.000	0.000	0.000	0.000	0.864
TRINITY_DN577479_c1_g1	0.000	0.000	0.000	0.000	0.000	0.000	0.000	0.000	0.000	0.000
TRINITY_DN57747_c0_g1	0.000	0.000	0.000	0.000	0.000	0.000	0.000	0.000	0.000	0.822
TRINITY_DN577482_c0_g1	0.000	0.000	0.000	0.000	0.000	0.000	0.000	0.000	0.000	0.706
TRINITY_DN577483_c0_g1	0.000	0.000	0.000	0.000	0.000	0.000	0.000	0.000	0.000	0.000
TRINITY_DN577486_c0_g1	0.000	0.000	0.000	0.000	0.000	0.000	0.000	0.000	0.000	0.000
TRINITY_DN577487_c0_g1	0.000	0.000	0.000	0.000	0.000	0.000	0.000	4.133	0.000	0.000
TRINITY_DN577489_c0_g1	0.000	0.000	0.000	0.000	0.000	0.000	0.000	0.000	0.000	1.750
TRINITY_DN57748_c0_g2	0.000	0.220	0.000	0.714	0.000	0.168	0.468	0.471	0.176	0.279
TRINITY_DN57748_c1_g1	0.575	0.000	0.000	0.000	0.000	0.000	0.000	0.000	0.000	0.470
TRINITY_DN57748_c1_g3	0.000	0.000	0.000	0.000	0.000	0.000	0.000	0.000	0.000	0.829
TRINITY_DN57748_c3_g1	1.036	3.051	2.205	0.000	2.564	0.000	0.000	0.000	0.000	3.062
TRINITY_DN577490_c0_g1	0.000	0.000	0.000	0.000	0.000	0.000	0.000	0.000	0.000	0.000
TRINITY_DN577491_c0_g1	1.143	0.000	0.000	0.000	0.000	0.000	0.000	0.000	0.000	0.000
TRINITY_DN577492_c0_g1	0.000	0.000	0.000	0.000	0.000	0.000	1.872	0.000	0.000	0.000
TRINITY_DN577493_c0_g1	0.000	0.000	0.000	0.000	0.000	0.000	0.000	0.000	0.000	0.000
TRINITY_DN577498_c0_g1	0.000	0.000	0.000	0.000	0.000	0.000	0.000	0.000	0.000	0.399
TRINITY_DN57749_c0_g1	0.000	0.000	0.000	0.000	0.000	0.000	0.000	0.000	0.000	0.000
TRINITY_DN5774_c0_g1	1.798	0.000	0.000	9.183	0.000	0.000	0.000	0.000	0.000	0.000
TRINITY_DN5774_c4_g1	0.000	0.000	0.000	0.000	0.000	0.000	0.000	0.000	0.000	0.000
TRINITY_DN5774_c7_g1	0.000	0.000	0.000	3.903	0.000	0.000	0.000	0.000	1.333	0.000
TRINITY_DN577500_c0_g1	0.000	0.000	0.000	0.000	0.000	0.000	0.000	0.000	0.000	0.000
TRINITY_DN577503_c0_g1	0.000	0.000	0.000	0.000	2.084	0.000	0.000	0.000	0.627	0.521
TRINITY_DN577504_c0_g1	0.000	0.000	0.000	0.000	0.000	0.000	0.000	0.000	0.000	0.000
TRINITY_DN577506_c0_g1	0.000	0.000	0.000	1.065	0.000	0.000	0.000	0.000	0.000	0.580
TRINITY_DN577507_c0_g1	0.000	0.000	0.000	0.000	0.000	0.000	0.000	0.000	0.000	0.503
TRINITY_DN577509_c0_g1	0.931	0.000	0.000	0.000	0.000	1.384	0.000	0.000	0.000	0.895
TRINITY_DN577509_c3_g1	0.000	0.000	0.000	0.000	0.000	0.000	0.000	0.000	0.000	0.000
TRINITY_DN577509_c3_g2	0.000	0.000	0.000	0.000	0.000	0.000	0.000	0.000	0.000	0.000
TRINITY_DN577509_c5_g1	0.000	0.000	0.000	0.000	0.000	0.000	0.000	0.000	0.000	0.000
TRINITY_DN57750_c1_g1	0.000	1.413	0.000	0.000	0.000	0.000	0.752	1.597	0.000	0.755
TRINITY_DN57750_c2_g1	0.000	0.000	0.000	2.574	0.000	0.000	3.559	0.000	0.000	1.139
TRINITY_DN577511_c0_g1	0.000	0.000	0.000	0.000	0.000	0.000	0.000	0.000	0.000	0.000
TRINITY_DN577513_c0_g1	0.000	0.000	0.000	0.000	0.000	0.000	0.000	0.000	0.000	0.000
TRINITY_DN577513_c0_g2	0.000	0.000	0.000	0.000	0.000	0.000	0.000	0.000	0.000	0.000
TRINITY_DN577514_c0_g1	0.000	0.000	0.000	0.000	0.000	0.000	0.000	0.000	0.000	0.000
TRINITY_DN577515_c1_g1	0.000	0.000	0.000	0.000	0.000	0.000	0.000	4.691	0.000	0.958
TRINITY_DN577515_c2_g2	0.000	0.000	1.698	0.000	0.000	0.000	0.000	0.865	0.000	0.171
TRINITY_DN577515_c3_g1	1.049	0.000	0.000	0.000	0.581	0.000	0.000	0.000	0.174	0.426
TRINITY_DN577517_c1_g1	0.000	0.000	0.000	0.000	0.000	0.000	0.000	0.000	0.000	0.000
TRINITY_DN577518_c0_g1	2.203	0.000	0.000	0.000	0.000	0.000	0.000	0.000	0.000	0.000
TRINITY_DN577519_c0_g1	0.000	0.000	0.000	0.000	0.000	0.000	0.000	0.000	0.000	2.079
TRINITY_DN57751_c0_g1	0.422	0.276	0.288	0.126	0.256	0.064	0.302	0.000	0.414	0.126
TRINITY_DN57751_c0_g2	0.935	0.223	0.207	0.476	0.267	0.000	1.492	0.911	0.772	0.128
TRINITY_DN577520_c0_g1	0.000	0.000	0.000	0.000	0.000	0.000	0.000	0.000	0.000	0.000
TRINITY_DN577521_c0_g1	0.000	0.000	0.000	0.000	0.000	0.000	0.000	0.000	0.000	0.000
TRINITY_DN577524_c0_g1	2.527	0.000	0.000	0.000	0.000	0.000	0.000	0.000	0.000	0.000
TRINITY_DN577524_c1_g1	2.386	0.000	0.000	0.000	0.000	0.000	0.000	0.000	0.000	0.000
TRINITY_DN577526_c0_g1	0.000	0.000	0.000	0.000	0.000	0.000	0.000	0.000	0.000	0.000
TRINITY_DN577527_c0_g1	0.000	0.000	0.000	0.000	0.000	0.000	0.000	0.000	0.000	0.000
TRINITY_DN577527_c2_g1	0.000	0.497	0.000	0.000	0.000	0.000	0.000	0.000	0.000	0.000
TRINITY_DN577527_c4_g1	0.000	0.818	0.000	0.000	0.000	0.000	0.000	0.000	0.000	0.000
TRINITY_DN577527_c5_g1	0.000	0.000	0.000	0.000	0.897	0.000	0.000	0.000	0.000	0.000
TRINITY_DN57752_c0_g1	0.000	0.000	0.000	0.000	0.000	0.000	0.000	0.000	0.000	0.000
TRINITY_DN57752_c0_g2	3.380	0.000	0.000	0.000	0.000	0.000	0.000	0.000	0.000	0.690
TRINITY_DN57752_c2_g1	0.000	0.672	0.000	0.000	0.000	0.000	0.362	0.000	0.000	0.316
TRINITY_DN57752_c2_g2	0.000	0.000	0.000	0.761	0.000	0.000	0.000	0.000	0.000	0.205
TRINITY_DN57752_c2_g3	0.000	0.000	0.000	1.050	0.000	0.000	0.000	0.000	0.687	0.000
TRINITY_DN57752_c3_g1	0.000	0.266	0.419	0.476	0.000	0.000	0.858	0.000	0.312	0.507
TRINITY_DN57752_c5_g1	0.000	0.000	0.000	0.000	1.314	0.000	0.000	0.000	0.000	0.000
TRINITY_DN57752_c6_g1	0.000	0.000	0.000	0.000	0.000	0.000	0.000	0.000	0.000	0.000
TRINITY_DN577530_c0_g1	0.000	0.000	0.000	0.000	0.000	0.000	0.000	0.000	0.000	0.000
TRINITY_DN577532_c0_g1	0.000	0.000	0.000	0.000	0.000	0.000	0.000	0.000	0.000	0.337
TRINITY_DN577533_c6_g1	0.000	0.000	0.000	0.000	0.000	0.000	0.000	0.000	1.214	0.981
TRINITY_DN577537_c0_g1	2.001	0.000	0.000	0.000	0.000	0.000	0.000	0.000	0.000	0.000
TRINITY_DN577538_c0_g1	1.268	0.000	0.000	0.000	0.000	0.000	0.000	0.000	0.000	0.344
TRINITY_DN577538_c0_g2	0.000	0.000	0.000	0.000	1.526	0.000	0.000	0.000	0.000	0.381
TRINITY_DN577538_c1_g1	0.000	0.000	0.000	0.000	0.000	0.000	0.000	0.000	0.000	0.000
TRINITY_DN577539_c1_g1	0.000	0.000	0.000	0.000	0.000	0.000	0.000	0.000	0.000	0.000
TRINITY_DN57753_c0_g1	0.000	0.685	0.000	0.000	0.000	0.578	0.000	0.000	0.197	0.000
TRINITY_DN57753_c0_g2	0.000	0.000	0.000	0.000	2.593	0.765	0.000	0.000	0.000	0.000
TRINITY_DN57753_c0_g3	0.000	0.000	0.000	0.000	0.000	0.000	0.694	0.000	0.000	0.249
TRINITY_DN577540_c0_g1	0.000	0.000	0.000	0.000	0.000	0.000	0.000	0.000	0.000	0.000
TRINITY_DN577542_c0_g1	0.000	0.000	0.000	0.000	0.000	0.000	0.000	0.000	0.000	0.390
TRINITY_DN577543_c0_g1	2.275	0.000	0.000	1.700	0.000	0.000	0.000	2.349	0.561	0.466
TRINITY_DN577546_c0_g1	0.000	0.000	0.000	0.000	0.000	0.000	0.000	0.000	0.000	0.000
TRINITY_DN577548_c1_g1	0.000	0.000	0.000	0.000	0.000	0.000	0.000	0.000	0.000	0.000
TRINITY_DN577549_c0_g1	0.000	0.000	0.000	0.000	0.000	0.000	0.000	0.000	0.000	0.000
TRINITY_DN57754_c0_g1	1.320	0.000	0.000	0.000	0.000	0.000	0.000	0.000	0.654	0.542
TRINITY_DN57754_c0_g2	0.477	1.202	0.639	0.000	0.397	0.000	0.430	0.000	0.479	0.387
TRINITY_DN577550_c3_g1	0.000	0.877	0.000	0.000	1.532	1.384	0.000	0.000	0.000	0.383
TRINITY_DN577551_c0_g1	0.000	0.000	0.000	0.000	0.000	0.000	0.000	0.000	0.000	0.000
TRINITY_DN577552_c0_g1	0.000	0.000	0.000	0.000	0.000	0.000	0.000	0.000	0.000	0.000
TRINITY_DN577553_c0_g1	0.000	0.000	0.000	0.000	0.000	0.000	0.000	0.000	0.000	0.000
TRINITY_DN577554_c0_g1	0.000	0.000	0.000	0.000	0.000	0.000	0.000	0.000	0.000	0.000
TRINITY_DN57755_c0_g1	3.143	0.000	0.000	0.000	0.000	0.000	0.000	0.000	0.000	0.000
TRINITY_DN57755_c2_g1	0.000	0.000	0.000	0.000	0.000	0.000	0.000	0.000	0.000	0.000
TRINITY_DN57755_c2_g2	0.000	0.000	0.000	0.000	0.000	0.000	0.000	0.000	0.605	0.000
TRINITY_DN57755_c2_g3	0.000	0.000	0.000	0.000	0.000	0.000	0.000	0.000	0.000	0.000
TRINITY_DN577560_c0_g1	0.000	0.000	0.000	0.000	0.000	0.000	0.000	0.000	0.000	0.000
TRINITY_DN577561_c0_g1	0.000	0.000	0.000	0.000	0.000	0.000	1.209	0.000	0.000	0.000
TRINITY_DN577562_c0_g1	0.000	0.760	0.000	0.000	0.000	0.000	0.000	0.000	0.000	0.000
TRINITY_DN577563_c0_g1	0.000	0.000	0.000	0.000	0.000	0.000	0.000	0.000	0.000	0.000
TRINITY_DN577564_c0_g1	0.000	0.000	0.000	0.000	2.420	0.000	0.000	0.000	0.000	3.641
TRINITY_DN577564_c3_g1	0.000	0.850	0.000	0.000	0.000	0.000	0.000	0.000	0.000	0.000
TRINITY_DN577565_c0_g1	0.000	0.000	0.000	0.000	0.000	0.000	0.000	0.000	0.000	0.000
TRINITY_DN577566_c0_g1	0.000	0.000	0.000	0.000	0.000	0.000	0.000	0.000	0.000	0.436
TRINITY_DN577567_c0_g1	0.135	0.112	0.362	0.208	0.452	0.392	0.119	0.000	0.411	0.549
TRINITY_DN577568_c1_g1	0.000	0.000	0.000	0.000	0.000	0.000	0.000	0.000	0.000	0.000
TRINITY_DN577569_c0_g1	0.000	0.000	0.000	0.000	4.392	0.000	0.000	0.000	0.000	0.000
TRINITY_DN577569_c3_g1	0.000	0.000	0.000	0.000	0.000	2.957	0.000	0.000	0.000	0.000
TRINITY_DN577569_c7_g1	0.000	0.000	0.000	0.000	0.000	0.000	0.000	0.000	0.000	0.000
TRINITY_DN57756_c0_g1	0.000	0.000	0.000	0.000	0.000	0.000	0.000	0.793	0.000	0.000
TRINITY_DN57756_c0_g2	0.000	0.000	0.000	0.000	0.000	0.000	0.000	0.000	0.000	0.000
TRINITY_DN57756_c1_g1	0.000	0.000	0.000	3.250	0.000	0.000	0.000	0.000	0.000	2.706
TRINITY_DN577571_c0_g1	0.000	0.000	0.000	0.000	0.000	0.000	0.000	0.000	0.818	0.000
TRINITY_DN577572_c0_g1	0.000	0.000	0.000	0.000	0.000	0.000	0.000	0.000	1.038	1.701
TRINITY_DN577573_c0_g1	0.000	0.000	0.000	0.000	0.000	0.000	0.000	0.000	0.000	0.000
TRINITY_DN577577_c0_g1	0.000	0.000	0.000	0.000	0.000	0.000	0.000	0.000	0.000	0.000
TRINITY_DN577577_c1_g1	0.000	1.254	0.000	0.000	0.000	0.000	0.000	0.000	0.642	0.000
TRINITY_DN577577_c1_g2	0.000	0.000	0.000	0.000	0.000	0.000	0.000	0.000	1.379	0.000
TRINITY_DN577577_c3_g1	0.000	0.000	0.000	0.000	0.000	0.000	0.000	0.000	0.000	0.000
TRINITY_DN577579_c0_g1	0.000	0.000	0.000	0.000	0.000	0.000	0.000	0.000	0.907	0.000
TRINITY_DN57757_c0_g1	0.000	0.000	0.000	0.000	0.000	0.000	0.000	0.000	0.000	0.000
TRINITY_DN57757_c10_g1	3.997	4.506	2.408	4.290	5.335	2.614	4.470	4.475	5.036	4.219
TRINITY_DN57757_c13_g1	0.000	0.000	0.000	0.000	0.000	0.000	2.431	0.000	0.000	1.932
TRINITY_DN57757_c4_g1	4.143	6.134	2.681	3.569	6.732	6.096	4.343	2.066	7.120	8.611
TRINITY_DN57757_c6_g1	0.000	1.208	0.000	0.000	2.060	0.000	0.000	0.000	0.000	3.608
TRINITY_DN57757_c7_g1	0.000	1.330	1.875	2.035	0.000	0.000	0.000	2.808	0.000	0.000
TRINITY_DN577580_c0_g1	0.000	0.000	0.000	0.000	0.000	0.000	0.000	0.000	0.000	0.000
TRINITY_DN577581_c0_g1	0.000	0.000	0.000	0.000	0.000	0.000	0.000	0.000	0.000	0.000
TRINITY_DN577582_c0_g1	0.000	0.000	0.000	0.000	0.000	0.000	0.000	0.000	0.000	0.000
TRINITY_DN577583_c0_g2	0.000	1.960	0.000	0.000	0.000	0.000	5.262	0.000	0.000	1.257
TRINITY_DN577584_c0_g1	0.000	0.000	0.000	0.000	0.000	0.000	0.000	0.000	0.000	0.000
TRINITY_DN577586_c0_g1	0.000	0.000	0.000	0.000	0.000	0.000	0.000	0.000	0.000	0.000
TRINITY_DN577587_c0_g1	3.142	0.000	2.149	0.000	0.000	0.000	0.000	0.000	0.000	0.000
TRINITY_DN577588_c0_g1	0.000	0.000	0.000	0.000	0.000	0.000	0.000	0.000	0.000	0.000
TRINITY_DN577589_c0_g1	0.000	0.000	0.000	0.000	0.000	0.000	0.000	0.000	0.000	0.000
TRINITY_DN57758_c0_g1	0.000	0.000	0.000	0.000	0.000	0.000	0.000	0.000	0.000	0.000
TRINITY_DN57758_c2_g1	0.000	0.000	0.000	0.000	0.000	0.000	0.000	0.000	0.000	0.000
TRINITY_DN577592_c0_g1	0.000	0.000	0.000	0.000	0.000	0.000	0.000	0.000	0.000	0.000
TRINITY_DN577593_c0_g1	0.000	0.000	0.000	0.000	0.000	0.000	0.000	0.000	0.000	0.756
TRINITY_DN577595_c0_g1	0.000	0.000	0.000	0.000	0.000	0.000	0.000	0.000	0.000	0.000
TRINITY_DN577596_c0_g2	0.000	0.000	0.000	0.000	0.000	0.000	0.000	0.000	0.000	0.000
TRINITY_DN577597_c0_g1	1.022	0.000	0.000	0.000	1.681	4.549	0.000	0.000	12.601	0.839
TRINITY_DN577598_c2_g1	0.915	0.000	1.249	0.000	0.000	1.360	0.000	0.000	1.350	0.376
TRINITY_DN577598_c3_g1	2.769	2.697	0.000	4.079	0.000	0.000	0.000	6.569	4.134	2.660
TRINITY_DN577598_c4_g1	2.669	2.502	0.000	0.000	4.313	0.000	0.000	0.000	0.000	1.077
TRINITY_DN577598_c5_g1	0.000	1.208	0.000	0.000	0.000	0.000	0.000	0.000	0.000	0.000
TRINITY_DN57759_c0_g1	0.000	0.000	0.000	0.000	0.000	0.000	0.000	0.000	0.000	0.383
TRINITY_DN5775_c0_g1	0.212	0.757	0.000	3.719	0.136	1.359	2.533	0.000	0.059	1.905
TRINITY_DN5775_c1_g1	2.344	0.000	0.786	0.447	4.045	0.000	0.535	4.920	2.711	1.743
TRINITY_DN5775_c3_g1	0.000	0.000	0.000	0.000	0.000	0.000	0.000	0.000	0.000	0.992
TRINITY_DN5775_c4_g1	2.642	0.000	0.000	0.000	0.000	0.000	0.000	0.000	2.639	0.000
TRINITY_DN577604_c1_g1	0.000	0.000	0.000	0.000	0.000	0.000	1.159	0.000	0.000	0.000
TRINITY_DN577606_c0_g1	1.829	0.000	0.000	0.000	0.000	0.000	0.000	0.000	0.000	0.000
TRINITY_DN577607_c0_g1	0.000	1.254	0.000	1.933	0.000	0.000	0.000	0.000	0.000	1.598
TRINITY_DN57760_c0_g1	0.000	0.000	0.000	0.000	0.000	0.000	4.422	0.000	0.000	0.000
TRINITY_DN57760_c1_g1	0.000	0.000	0.000	0.000	0.000	0.000	0.000	0.000	0.000	0.738
TRINITY_DN577612_c1_g1	0.000	0.000	0.000	0.000	0.000	0.000	0.000	0.000	0.000	0.000
TRINITY_DN577612_c2_g1	0.000	0.000	0.000	0.000	0.000	0.000	0.000	0.000	0.000	1.338
TRINITY_DN577612_c3_g1	0.000	0.000	0.000	3.444	0.000	0.000	0.000	0.000	0.000	0.000
TRINITY_DN577613_c1_g1	0.000	0.000	0.000	0.000	0.000	0.000	0.000	0.000	0.000	0.000
TRINITY_DN577615_c0_g1	0.000	0.000	0.000	0.000	0.000	0.000	0.000	0.000	0.290	0.000
TRINITY_DN577615_c1_g1	0.000	0.000	0.000	0.000	0.000	0.000	0.000	0.000	0.000	0.000
TRINITY_DN577617_c0_g1	0.000	0.000	0.000	0.000	0.000	0.000	0.000	0.000	0.000	0.000
TRINITY_DN577617_c0_g2	0.000	0.000	0.000	0.937	0.000	0.000	0.602	0.000	0.000	0.762
TRINITY_DN57761_c0_g1	0.000	0.000	0.000	0.000	0.000	0.000	0.000	0.000	0.000	0.000
TRINITY_DN57761_c1_g1	9.341	0.000	0.000	0.000	0.000	0.000	2.481	0.000	3.974	1.962
TRINITY_DN57761_c1_g2	0.000	0.000	0.000	0.000	0.000	0.000	0.000	0.000	0.000	0.000
TRINITY_DN57761_c1_g3	0.000	0.670	0.000	1.101	0.000	1.248	0.000	0.000	0.360	0.000
TRINITY_DN57761_c1_g4	0.000	0.000	0.000	0.000	4.313	3.836	0.000	0.000	0.000	0.000
TRINITY_DN57761_c1_g5	0.000	1.705	2.397	2.595	0.000	2.567	1.795	0.000	0.000	0.000
TRINITY_DN577623_c0_g1	0.000	0.000	0.000	1.380	0.000	0.000	0.000	0.000	0.000	0.378
TRINITY_DN577625_c0_g1	0.000	0.000	0.000	0.000	0.000	0.000	0.000	0.000	0.000	0.000
TRINITY_DN577626_c0_g1	1.122	0.188	0.000	0.000	0.000	0.000	1.211	0.915	0.317	0.820
TRINITY_DN577628_c0_g1	0.000	0.000	0.000	0.000	0.000	0.000	0.502	0.000	0.000	0.215
TRINITY_DN577629_c0_g1	0.000	0.000	0.000	0.000	0.000	0.000	0.000	0.000	1.363	0.000
TRINITY_DN57762_c0_g1	0.000	0.000	0.000	0.000	0.000	0.000	0.000	0.000	0.000	1.749
TRINITY_DN57762_c1_g2	0.000	0.000	0.378	0.000	0.000	0.410	0.000	0.000	0.141	0.229
TRINITY_DN57762_c2_g1	0.000	0.000	0.000	0.000	0.000	0.000	1.241	0.000	0.000	0.358
TRINITY_DN57762_c4_g1	1.915	0.000	0.000	0.000	0.000	0.000	0.955	0.000	0.000	0.000
TRINITY_DN57762_c5_g1	2.322	0.000	0.000	0.000	1.729	0.000	0.000	0.000	0.000	0.000
TRINITY_DN577630_c0_g1	0.000	0.000	0.000	0.000	0.000	0.000	0.000	0.000	0.000	0.000
TRINITY_DN577630_c1_g1	0.000	0.000	0.000	0.000	0.000	0.000	0.000	0.000	0.000	0.000
TRINITY_DN577633_c0_g1	0.712	0.000	0.000	0.000	0.000	0.000	0.000	0.000	0.350	0.000
TRINITY_DN577633_c1_g1	1.406	0.000	0.000	0.000	0.000	0.000	0.000	0.000	0.000	0.000
TRINITY_DN577634_c0_g1	0.000	0.000	0.000	0.000	0.000	0.000	0.000	0.000	0.000	0.533
TRINITY_DN577635_c0_g1	0.000	0.000	0.000	0.000	0.000	1.093	0.000	0.000	0.000	0.911
TRINITY_DN577636_c0_g1	0.000	0.000	0.000	0.000	0.000	0.000	0.000	0.000	0.971	0.798
TRINITY_DN577637_c0_g1	0.000	0.000	1.899	0.000	0.000	0.000	0.000	0.000	0.000	0.000
TRINITY_DN577639_c0_g1	0.000	0.000	0.000	0.000	0.000	0.000	0.000	0.000	0.000	0.000
TRINITY_DN57763_c0_g1	0.000	0.000	0.000	0.000	0.000	0.000	0.671	0.000	0.970	0.000
TRINITY_DN57763_c0_g2	0.000	1.526	1.756	0.000	0.000	0.000	0.000	0.000	0.000	0.642
TRINITY_DN57763_c0_g3	0.000	0.000	0.000	0.000	0.000	0.000	0.000	0.000	0.000	0.000
TRINITY_DN57763_c0_g4	0.000	0.000	0.000	0.000	0.000	0.000	0.000	0.000	1.363	0.000
TRINITY_DN57763_c1_g1	0.000	0.233	0.000	0.000	0.000	0.000	0.401	0.000	0.224	0.272
TRINITY_DN57763_c3_g1	0.000	0.000	1.642	1.792	0.000	3.563	0.000	4.948	1.184	0.985
TRINITY_DN57763_c5_g1	1.968	0.000	0.000	0.000	0.000	0.000	0.000	0.000	0.000	0.000
TRINITY_DN57763_c6_g1	0.000	1.986	0.000	0.000	0.000	0.000	0.000	0.000	0.000	0.891
TRINITY_DN57763_c7_g1	0.000	0.000	0.000	0.000	0.000	0.000	0.000	0.000	0.000	0.000
TRINITY_DN57763_c8_g1	0.000	0.000	0.000	0.000	0.000	0.000	0.000	0.000	0.000	0.000
TRINITY_DN57763_c9_g1	0.000	0.000	0.000	0.000	0.000	0.000	0.000	0.000	0.000	0.000
TRINITY_DN577640_c0_g1	0.000	0.000	0.000	0.000	0.000	0.000	2.643	0.000	0.000	0.000
TRINITY_DN577640_c2_g1	0.000	0.000	0.000	0.000	0.000	0.000	0.000	0.000	0.000	0.000
TRINITY_DN577640_c3_g1	0.000	0.000	0.000	0.000	0.000	0.000	0.000	0.000	1.136	0.000
TRINITY_DN577641_c0_g1	0.000	0.000	0.000	0.000	0.000	0.880	0.000	0.000	0.591	0.000
TRINITY_DN577644_c0_g1	0.000	0.000	0.000	0.000	0.000	0.000	0.000	0.000	0.000	0.000
TRINITY_DN577644_c1_g1	0.000	0.000	0.000	0.000	0.000	0.000	0.000	0.000	1.124	0.000
TRINITY_DN577645_c0_g1	0.000	0.000	0.000	0.000	0.000	0.000	0.000	0.000	0.000	0.000
TRINITY_DN577646_c0_g1	0.000	0.000	0.000	0.000	0.000	0.000	0.000	0.000	0.751	0.000
TRINITY_DN577646_c0_g2	0.000	0.000	0.000	0.000	0.000	0.000	0.000	0.000	0.000	0.000
TRINITY_DN577646_c0_g3	0.000	0.000	0.000	0.000	0.000	0.000	0.000	0.000	0.357	0.000
TRINITY_DN577647_c1_g1	1.951	0.000	0.000	0.000	3.193	0.000	0.000	0.000	0.000	0.000
TRINITY_DN577648_c0_g1	0.000	1.075	0.000	0.000	1.847	0.000	0.000	0.000	0.000	0.000
TRINITY_DN57764_c0_g2	0.000	0.000	0.000	0.000	3.274	0.000	0.000	0.000	0.995	0.000
TRINITY_DN57764_c0_g3	0.000	0.000	0.000	0.000	0.000	0.000	0.000	0.000	0.000	0.000
TRINITY_DN57764_c0_g4	0.000	0.000	0.000	0.000	0.000	0.000	0.000	0.000	0.000	0.000
TRINITY_DN57764_c0_g6	0.234	0.000	0.263	0.301	0.000	0.285	0.000	0.000	0.198	0.796
TRINITY_DN57764_c0_g7	4.728	4.506	0.000	0.000	0.000	0.000	0.000	0.000	0.000	1.916
TRINITY_DN57764_c0_g8	3.412	0.000	0.000	0.000	0.000	0.000	0.000	0.000	0.000	1.027
TRINITY_DN57764_c1_g2	0.000	0.000	0.000	0.000	0.000	0.000	0.000	0.000	0.000	0.000
TRINITY_DN57764_c2_g1	4.446	0.000	0.000	0.000	0.000	3.204	0.000	4.408	0.000	0.902
TRINITY_DN57764_c4_g1	1.423	0.000	0.000	0.000	0.000	0.000	0.000	0.000	0.703	0.000
TRINITY_DN57764_c6_g1	0.000	0.000	2.865	0.000	0.000	0.000	0.000	0.000	0.000	0.000
TRINITY_DN577654_c0_g1	0.000	0.000	0.000	0.000	0.000	0.000	0.000	0.000	0.000	0.000
TRINITY_DN577655_c0_g1	0.000	0.000	0.000	0.000	0.000	0.000	0.000	0.000	0.000	0.000
TRINITY_DN577655_c1_g2	0.000	0.000	3.224	0.000	0.000	3.416	2.412	0.000	0.000	0.000
TRINITY_DN577658_c0_g1	0.000	0.000	0.000	0.000	0.000	0.000	0.000	0.000	0.000	0.000
TRINITY_DN577659_c0_g1	0.000	0.000	0.000	0.000	0.000	0.000	0.000	0.000	0.000	0.000
TRINITY_DN57765_c0_g1	0.000	0.000	0.000	0.000	0.000	0.000	0.979	0.000	0.482	0.000
TRINITY_DN577660_c0_g1	0.000	0.000	0.000	0.000	0.000	0.000	0.681	0.000	0.000	0.572
TRINITY_DN577662_c0_g1	0.000	0.000	0.000	0.000	0.000	0.000	0.000	0.000	0.471	0.194
TRINITY_DN577664_c0_g1	0.000	0.000	0.000	0.000	0.000	0.000	0.000	6.242	0.000	0.000
TRINITY_DN577665_c0_g1	0.000	0.000	0.000	0.000	0.000	0.000	0.000	2.941	0.000	0.000
TRINITY_DN577668_c0_g1	0.518	0.000	0.000	0.000	0.434	0.000	0.000	0.000	0.131	0.000
TRINITY_DN57766_c0_g1	0.000	0.189	0.000	0.000	0.000	0.000	2.749	2.518	0.597	0.000
TRINITY_DN57766_c0_g2	9.473	4.284	7.239	4.545	4.113	5.714	2.932	2.297	7.765	3.147
TRINITY_DN57766_c1_g2	0.000	0.264	0.000	0.000	0.000	0.000	0.000	0.000	0.000	0.000
TRINITY_DN57766_c2_g1	0.000	0.000	0.000	0.000	0.000	0.000	0.000	0.000	0.000	0.000
TRINITY_DN57766_c3_g1	0.000	0.000	0.000	0.000	0.000	0.000	0.000	0.000	0.000	0.000
TRINITY_DN57766_c4_g1	0.000	0.000	0.000	0.000	0.000	0.000	0.000	0.000	0.000	0.000
TRINITY_DN57766_c5_g1	0.000	0.000	0.000	0.000	0.000	0.000	0.000	0.000	0.000	0.000
TRINITY_DN57766_c6_g1	0.000	0.000	0.000	0.000	0.000	0.000	0.000	0.000	0.000	0.000
TRINITY_DN577673_c0_g1	0.000	1.658	1.045	0.000	0.000	0.000	1.511	0.000	0.757	0.492
TRINITY_DN577677_c0_g1	0.000	0.000	0.000	0.000	0.000	0.000	0.000	0.000	0.000	0.610
TRINITY_DN577678_c0_g1	0.000	0.000	0.000	0.000	0.000	0.000	0.000	0.000	0.000	0.000
TRINITY_DN577679_c0_g1	0.000	0.000	0.000	0.000	0.000	0.000	1.572	0.000	0.208	0.000
TRINITY_DN57767_c1_g1	0.000	0.000	0.000	0.000	7.003	0.000	0.000	0.000	0.000	0.000
TRINITY_DN577680_c0_g1	0.000	0.000	0.000	0.000	0.000	0.000	0.000	0.000	0.000	0.000
TRINITY_DN577681_c0_g1	0.000	0.000	0.000	0.000	0.000	1.602	0.000	0.000	1.508	0.443
TRINITY_DN577683_c1_g1	0.000	0.000	0.000	0.000	0.000	0.000	0.000	0.000	0.000	0.822
TRINITY_DN577684_c0_g1	0.000	1.191	0.000	0.000	0.000	0.000	0.000	1.364	0.324	0.269
TRINITY_DN577687_c0_g1	0.000	0.000	0.000	0.000	0.000	0.000	1.682	0.000	0.000	0.000
TRINITY_DN57768_c0_g1	0.000	0.000	0.000	1.397	0.000	0.000	0.000	0.000	0.457	0.000
TRINITY_DN577690_c0_g1	0.000	0.000	0.000	0.000	0.000	0.000	1.296	0.000	0.630	0.524
TRINITY_DN577690_c1_g1	2.110	0.000	0.000	0.000	0.000	0.000	0.000	0.000	0.000	0.000
TRINITY_DN577691_c0_g1	0.283	0.000	0.000	0.000	0.000	0.000	0.516	0.000	0.426	0.460
TRINITY_DN577694_c0_g1	0.736	0.000	0.000	0.000	0.000	0.000	0.000	0.000	0.000	0.603
TRINITY_DN577696_c0_g1	0.000	2.027	0.000	3.352	0.000	0.000	0.000	0.000	0.000	0.305
TRINITY_DN577697_c0_g1	0.000	0.000	0.000	0.000	0.000	0.000	0.000	0.000	0.000	0.000
TRINITY_DN577698_c0_g1	0.000	0.000	0.000	1.109	0.000	0.000	0.000	0.000	0.000	0.000
TRINITY_DN57769_c1_g1	0.000	0.000	0.000	0.000	0.000	0.000	0.000	0.000	0.000	0.000
TRINITY_DN5776_c0_g2	0.652	1.745	0.000	0.000	1.764	0.000	0.000	0.000	0.000	0.000
TRINITY_DN5776_c0_g3	1.345	0.000	1.840	0.000	4.417	0.000	0.000	0.000	0.665	1.657
TRINITY_DN5776_c1_g1	0.000	0.000	0.000	0.000	3.711	0.000	0.000	0.000	0.000	0.000
TRINITY_DN5776_c4_g1	0.000	0.000	0.000	0.000	0.000	0.000	0.000	0.000	0.000	0.000
TRINITY_DN577700_c1_g2	0.000	0.000	0.000	0.000	0.000	0.000	0.000	0.000	0.000	0.000
TRINITY_DN577700_c1_g3	0.000	0.000	0.000	0.000	0.000	2.625	1.837	0.000	0.894	0.000
TRINITY_DN577700_c3_g1	0.000	0.000	1.984	2.147	0.000	0.000	0.000	0.000	0.000	0.000
TRINITY_DN577700_c5_g1	0.000	2.274	0.000	0.000	0.000	0.000	0.000	0.000	1.192	0.000
TRINITY_DN577703_c0_g1	0.000	0.000	0.000	0.000	0.000	0.000	0.000	0.000	0.000	0.000
TRINITY_DN577703_c1_g1	0.000	0.000	0.000	0.000	0.000	0.000	0.000	0.000	0.000	0.000
TRINITY_DN577703_c2_g1	0.000	0.000	0.000	0.000	0.000	0.000	0.817	0.000	0.000	0.000
TRINITY_DN577705_c0_g1	0.891	0.000	0.000	0.000	0.000	0.000	0.000	0.000	0.438	0.000
TRINITY_DN577705_c1_g1	0.000	0.000	0.000	0.000	0.000	0.000	0.000	0.000	0.000	0.000
TRINITY_DN577706_c0_g1	0.000	0.000	0.000	0.000	0.000	0.000	0.000	0.000	0.549	0.000
TRINITY_DN577706_c0_g3	0.000	0.000	0.000	0.000	0.000	0.000	0.000	0.000	0.374	0.000
TRINITY_DN577706_c0_g4	0.000	0.000	0.000	0.000	0.000	0.000	0.000	0.000	2.058	0.000
TRINITY_DN577706_c0_g6	0.000	0.000	1.001	0.000	1.217	0.000	3.613	0.000	0.726	0.303
TRINITY_DN577706_c1_g1	0.000	0.000	0.000	0.000	0.000	0.000	0.000	0.000	0.000	0.595
TRINITY_DN577707_c0_g1	0.000	0.000	0.000	0.000	0.000	0.000	0.000	0.000	0.000	0.000
TRINITY_DN577710_c0_g1	0.362	0.000	0.000	0.000	0.000	0.000	2.014	0.000	0.000	0.149
TRINITY_DN577711_c0_g1	0.000	0.000	0.000	0.000	0.000	0.000	0.000	0.000	0.108	0.000
TRINITY_DN577711_c1_g1	0.000	0.000	0.000	0.000	0.000	0.000	0.000	0.000	1.225	0.000
TRINITY_DN577711_c1_g2	0.478	0.132	0.000	0.245	0.000	0.695	0.000	0.000	0.403	0.000
TRINITY_DN577711_c2_g1	0.000	0.000	0.000	0.000	0.000	0.000	0.000	0.000	0.000	0.000
TRINITY_DN577711_c3_g1	0.000	0.000	0.000	0.000	0.000	0.000	0.000	0.000	0.000	0.000
TRINITY_DN577715_c0_g1	0.000	1.254	0.000	0.000	0.000	0.000	0.000	0.000	0.000	0.000
TRINITY_DN577716_c0_g1	0.000	0.000	0.000	0.000	0.000	0.000	0.000	0.000	0.900	0.000
TRINITY_DN577718_c1_g1	0.000	0.000	0.000	0.000	0.000	0.000	0.000	0.000	0.616	0.000
TRINITY_DN577721_c0_g1	0.000	0.000	0.000	0.000	0.000	0.000	0.476	0.000	0.248	0.204
TRINITY_DN577722_c0_g1	0.000	0.000	0.000	0.267	0.000	0.000	0.154	0.000	0.000	0.070
TRINITY_DN577723_c0_g1	0.000	0.000	0.000	0.000	0.000	0.000	0.000	0.000	0.000	0.000
TRINITY_DN577724_c0_g1	1.450	1.411	0.000	2.147	0.000	0.000	0.000	0.000	0.717	0.000
TRINITY_DN577725_c0_g2	0.000	0.000	0.000	0.000	3.246	0.000	0.000	0.000	0.000	0.000
TRINITY_DN577725_c1_g1	0.613	0.552	0.000	0.000	0.000	0.000	0.000	0.000	0.000	0.000
TRINITY_DN577726_c0_g1	0.000	0.386	0.000	0.000	0.000	0.000	0.000	0.000	0.362	0.666
TRINITY_DN577727_c0_g1	0.000	0.000	0.000	0.000	0.000	0.000	0.000	0.000	0.000	2.195
TRINITY_DN577728_c0_g1	0.000	0.894	2.591	0.000	0.000	0.000	0.000	0.000	0.000	0.000
TRINITY_DN57772_c0_g1	0.000	0.000	0.000	0.000	0.000	0.000	0.000	0.000	0.000	0.000
TRINITY_DN57772_c0_g2	1.702	0.000	9.314	0.000	5.576	0.000	0.000	0.000	1.547	0.000
TRINITY_DN57772_c1_g1	0.000	0.000	0.000	0.000	0.000	0.000	0.000	0.000	0.502	0.000
TRINITY_DN57772_c2_g1	2.829	0.000	0.000	2.573	2.827	2.546	0.850	0.000	1.016	4.294
TRINITY_DN577732_c0_g1	0.000	0.000	0.000	0.000	0.000	0.000	0.000	0.000	0.000	0.000
TRINITY_DN577733_c0_g1	0.000	0.000	0.000	0.000	0.000	0.000	0.000	0.000	0.000	0.000
TRINITY_DN577735_c0_g2	0.000	0.358	0.000	0.000	0.000	0.000	0.192	0.000	0.000	0.434
TRINITY_DN577736_c0_g1	0.000	0.000	0.000	3.867	0.000	0.000	0.000	0.000	0.000	0.000
TRINITY_DN577737_c0_g1	0.000	0.000	0.000	0.000	0.000	0.709	0.000	0.000	0.000	0.000
TRINITY_DN577738_c0_g1	0.000	1.385	0.703	0.000	1.724	0.000	0.496	0.000	0.000	0.000
TRINITY_DN57773_c0_g1	0.000	0.000	0.000	0.000	0.000	0.000	0.000	2.808	1.322	1.616
TRINITY_DN57773_c1_g1	0.000	0.000	0.000	3.274	0.000	0.000	0.000	0.000	0.000	1.818
TRINITY_DN57773_c2_g1	0.000	0.000	0.000	0.000	0.000	0.000	0.000	0.000	0.000	1.242
TRINITY_DN57773_c3_g1	1.529	1.485	0.000	0.000	0.000	4.502	1.560	3.103	0.756	0.000
TRINITY_DN577740_c0_g1	0.000	0.000	0.000	0.000	0.000	0.000	0.000	0.000	0.000	0.000
TRINITY_DN577740_c1_g1	1.536	0.000	0.000	0.000	0.000	0.000	0.000	0.000	0.000	0.629
TRINITY_DN577741_c0_g3	0.000	0.394	0.000	0.000	0.000	0.000	0.000	0.000	0.310	3.089
TRINITY_DN577741_c0_g5	0.000	0.000	0.000	0.000	0.000	0.000	0.000	0.000	1.239	0.000
TRINITY_DN577741_c1_g1	0.000	0.000	2.661	0.000	2.361	0.000	0.000	0.000	0.712	0.000
TRINITY_DN577743_c0_g1	0.000	0.000	0.000	0.000	0.000	0.000	0.000	0.000	0.000	0.000
TRINITY_DN577745_c0_g1	0.000	0.000	0.000	0.000	0.000	0.000	0.000	0.000	0.000	1.069
TRINITY_DN577746_c1_g1	0.000	0.000	0.000	0.000	4.609	0.000	0.000	0.000	0.000	0.000
TRINITY_DN577747_c0_g1	0.000	1.729	0.000	0.000	0.000	0.000	0.000	0.000	0.887	0.000
TRINITY_DN577749_c0_g1	0.000	0.000	0.000	0.000	0.000	0.000	0.000	0.000	0.000	0.934
TRINITY_DN57774_c0_g1	8.653	5.913	15.481	8.606	7.416	13.183	7.506	7.710	13.700	8.693
TRINITY_DN57774_c0_g2	0.764	0.330	2.577	0.229	1.450	1.487	0.342	0.295	1.672	1.958
TRINITY_DN57774_c1_g1	0.000	0.000	0.000	0.000	0.916	0.000	1.267	0.000	0.000	0.000
TRINITY_DN57774_c1_g2	0.000	0.000	0.000	0.000	0.000	0.000	1.992	0.000	0.000	0.000
TRINITY_DN57774_c2_g1	0.418	0.000	0.000	0.000	0.000	0.000	0.000	0.000	0.000	0.000
TRINITY_DN577751_c0_g1	0.000	0.000	0.000	0.000	0.000	0.000	0.000	0.000	0.000	0.000
TRINITY_DN577751_c1_g1	1.778	0.000	0.000	0.000	0.000	0.000	0.000	0.000	0.000	0.000
TRINITY_DN577753_c0_g1	0.000	0.000	0.000	2.801	4.231	0.000	0.000	0.000	0.000	0.000
TRINITY_DN577753_c1_g1	0.000	0.000	0.000	0.000	0.000	0.000	0.000	0.000	0.000	0.000
TRINITY_DN577753_c2_g1	0.000	0.000	0.000	0.000	0.000	2.801	0.000	0.000	0.000	0.000
TRINITY_DN577753_c3_g1	0.000	0.000	0.000	0.000	0.000	0.000	2.622	0.000	0.000	0.000
TRINITY_DN577753_c4_g1	0.000	1.705	0.000	0.000	0.000	0.000	0.000	0.000	0.000	0.716
TRINITY_DN577754_c0_g1	0.000	0.000	0.000	0.000	0.000	0.000	1.055	0.000	0.000	0.864
TRINITY_DN577755_c0_g1	2.672	0.000	0.000	0.000	0.000	0.000	0.000	2.742	0.000	0.000
TRINITY_DN577756_c0_g1	0.940	0.000	0.000	0.000	0.000	0.000	0.000	0.000	0.000	0.000
TRINITY_DN577758_c0_g1	0.000	0.000	0.000	0.000	0.839	0.742	0.000	0.000	0.000	0.207
TRINITY_DN577759_c0_g1	0.000	0.000	0.000	0.000	0.000	0.000	0.000	0.000	0.000	0.000
TRINITY_DN577759_c1_g1	0.000	0.000	0.000	0.000	0.000	0.000	0.000	0.000	0.000	0.000
TRINITY_DN577759_c2_g1	0.000	0.000	0.000	0.000	0.000	0.000	0.000	0.000	0.000	0.000
TRINITY_DN577759_c3_g1	0.256	0.000	0.343	0.000	0.000	0.000	0.000	0.000	0.000	0.104
TRINITY_DN577759_c4_g1	0.000	0.000	0.000	0.000	0.000	0.714	0.926	0.000	0.244	0.199
TRINITY_DN577759_c5_g1	0.000	0.000	0.584	0.000	0.000	0.000	1.222	0.000	0.430	0.706
TRINITY_DN577759_c7_g1	0.000	0.000	0.000	0.000	0.000	0.000	0.000	0.000	0.000	0.000
TRINITY_DN57775_c0_g1	0.000	0.000	0.000	0.000	0.000	0.000	0.000	0.000	0.000	0.000
TRINITY_DN577760_c0_g1	0.403	0.505	0.000	0.618	0.336	0.293	0.000	0.000	0.102	0.327
TRINITY_DN577760_c0_g2	0.000	0.000	0.000	0.000	0.000	0.000	0.000	0.000	0.000	0.000
TRINITY_DN577760_c1_g1	0.000	0.000	0.000	0.000	0.000	0.000	0.000	0.000	0.000	0.000
TRINITY_DN577760_c2_g1	0.000	0.000	0.000	0.000	0.000	0.000	0.000	0.000	0.000	0.000
TRINITY_DN577760_c3_g1	0.000	0.000	0.000	0.000	0.000	0.000	0.000	0.000	0.000	0.000
TRINITY_DN577760_c4_g1	5.495	3.566	10.022	13.579	8.998	0.000	5.654	11.062	12.795	1.500
TRINITY_DN577761_c0_g1	0.000	0.000	0.000	0.000	0.000	1.348	0.000	0.000	0.000	0.000
TRINITY_DN577762_c0_g1	0.000	0.000	1.471	0.000	1.764	0.000	0.000	0.000	0.000	0.000
TRINITY_DN577763_c0_g1	0.000	0.000	1.563	0.000	0.000	0.000	0.000	0.000	0.000	0.000
TRINITY_DN577766_c0_g1	0.911	0.000	0.000	0.000	0.000	0.000	0.000	0.000	0.451	0.371
TRINITY_DN577767_c0_g1	0.000	0.000	0.000	0.000	0.000	0.000	0.000	0.000	0.000	0.000
TRINITY_DN577770_c0_g1	0.000	0.000	0.000	0.000	0.000	0.000	1.535	0.000	0.000	0.437
TRINITY_DN577772_c0_g1	0.000	0.000	0.000	0.000	0.000	0.000	0.000	0.000	0.000	0.000
TRINITY_DN577773_c0_g1	0.000	2.428	0.000	0.000	0.000	7.410	0.000	0.000	0.000	0.000
TRINITY_DN577774_c0_g1	0.000	0.000	0.000	0.000	1.203	0.000	0.000	0.000	0.000	0.000
TRINITY_DN577777_c1_g1	0.000	1.030	0.000	0.000	0.000	0.000	0.000	0.000	0.000	0.885
TRINITY_DN57777_c0_g1	0.000	0.000	0.552	0.000	0.680	0.000	0.000	0.000	0.965	0.334
TRINITY_DN57777_c0_g2	0.000	0.000	0.000	0.000	0.000	0.000	0.000	0.000	0.000	0.000
TRINITY_DN577786_c0_g1	0.000	0.000	0.000	0.000	2.564	2.308	0.000	0.000	0.000	0.642
TRINITY_DN577789_c2_g1	0.750	0.000	0.000	0.000	0.000	0.000	0.000	0.000	0.000	0.307
TRINITY_DN577789_c3_g1	0.000	0.000	3.023	0.000	0.000	0.000	0.000	0.000	1.103	0.902
TRINITY_DN577789_c5_g1	1.353	0.000	0.000	0.000	0.000	0.000	0.000	0.000	0.000	0.000
TRINITY_DN577789_c8_g1	1.225	1.180	0.000	0.000	0.000	1.821	0.000	0.000	0.000	0.503
TRINITY_DN57778_c0_g1	0.000	0.000	0.000	0.281	0.319	0.000	0.000	0.000	0.096	0.089
TRINITY_DN57778_c0_g2	3.841	0.000	0.000	0.000	0.000	0.000	0.000	0.000	0.000	0.785
TRINITY_DN577790_c0_g1	0.000	0.000	0.000	0.000	0.000	0.000	0.000	0.066	0.000	0.000
TRINITY_DN577791_c0_g1	0.000	0.000	0.000	0.000	0.000	0.000	0.000	2.512	0.000	1.001
TRINITY_DN577793_c0_g1	0.000	0.000	0.000	0.000	0.000	0.000	0.000	0.000	0.830	0.681
TRINITY_DN577796_c0_g1	0.000	2.401	0.000	0.000	0.000	0.000	0.000	0.000	0.000	2.050
TRINITY_DN577797_c0_g1	0.000	0.000	1.341	0.000	0.000	0.728	0.472	2.065	0.000	0.000
TRINITY_DN5777_c0_g1	0.000	3.965	4.933	1.213	4.361	4.025	1.604	0.000	5.750	6.143
TRINITY_DN5777_c0_g2	0.000	0.000	0.322	0.000	0.645	1.504	0.860	0.799	0.708	0.765
TRINITY_DN5777_c1_g1	0.000	0.000	0.000	0.000	0.000	0.000	0.000	4.530	0.000	0.000
TRINITY_DN5777_c3_g1	0.000	0.000	0.000	0.000	0.000	0.000	0.000	0.000	0.000	0.750
TRINITY_DN5777_c3_g2	0.000	0.000	0.000	0.000	0.000	0.000	0.000	0.000	0.699	0.000
TRINITY_DN577803_c0_g1	0.000	0.000	0.000	0.000	1.876	0.000	0.000	0.000	0.000	0.000
TRINITY_DN577803_c1_g1	0.000	0.000	0.000	0.000	0.000	0.000	0.000	0.000	0.000	0.000
TRINITY_DN577804_c0_g1	0.000	0.000	0.000	0.000	0.000	0.000	0.000	0.000	0.000	0.000
TRINITY_DN577804_c1_g1	0.000	0.777	3.416	0.000	0.000	0.000	0.000	0.000	0.000	0.000
TRINITY_DN577804_c2_g1	0.000	0.000	0.000	2.951	0.000	0.000	0.000	0.000	0.000	0.000
TRINITY_DN577804_c4_g1	0.000	0.000	0.000	0.000	0.000	0.000	0.000	0.000	1.348	0.000
TRINITY_DN577805_c1_g1	0.000	0.000	0.000	0.000	0.000	0.000	0.000	0.000	0.936	0.000
TRINITY_DN577806_c0_g1	0.000	0.000	0.000	0.000	0.000	0.000	0.000	0.000	0.000	0.000
TRINITY_DN577806_c0_g2	0.000	0.000	0.000	0.000	0.000	0.000	0.000	0.000	0.000	0.000
TRINITY_DN577806_c1_g1	0.000	0.000	0.000	0.000	0.000	0.000	0.000	0.000	0.000	0.000
TRINITY_DN577808_c1_g1	0.000	0.000	0.000	0.000	0.000	0.000	0.000	0.000	0.000	0.000
TRINITY_DN577809_c0_g1	0.000	0.000	0.000	0.000	0.000	0.000	0.000	0.000	0.657	0.000
TRINITY_DN57780_c0_g1	0.000	2.719	1.628	0.000	4.116	8.363	0.000	2.145	0.602	1.371
TRINITY_DN57780_c1_g1	0.000	1.214	0.000	0.000	0.000	0.000	2.561	0.000	0.000	0.519
TRINITY_DN57780_c1_g3	0.000	0.000	0.000	0.000	0.000	0.000	0.000	0.000	0.000	0.000
TRINITY_DN57780_c3_g1	0.768	0.000	0.000	0.000	0.000	0.000	0.000	0.000	0.000	0.315
TRINITY_DN57780_c5_g1	2.386	0.000	0.000	0.000	0.000	3.446	0.000	0.000	0.000	0.000
TRINITY_DN57780_c6_g1	0.000	0.000	0.000	3.045	0.000	0.000	0.000	0.000	0.000	0.000
TRINITY_DN57780_c8_g1	0.000	0.000	0.000	0.000	0.000	0.000	0.000	0.000	0.000	0.000
TRINITY_DN577810_c0_g1	0.000	0.000	0.000	0.000	0.000	0.000	0.000	0.000	0.000	0.000
TRINITY_DN577810_c1_g1	0.000	0.000	0.000	0.000	0.000	0.000	0.000	0.000	0.767	3.170
TRINITY_DN577811_c0_g1	0.000	0.000	0.000	0.000	0.000	0.000	0.000	0.000	0.000	0.738
TRINITY_DN577812_c2_g1	0.000	2.066	0.000	3.146	10.487	6.209	0.000	0.000	0.000	0.039
TRINITY_DN577816_c0_g1	0.000	0.000	0.000	0.000	0.000	0.000	0.000	0.000	1.192	0.000
TRINITY_DN577816_c1_g1	1.414	1.374	0.000	0.000	0.000	0.000	0.000	0.000	0.000	0.000
TRINITY_DN577817_c0_g1	0.000	0.000	0.000	0.000	0.000	0.000	0.000	0.000	0.000	0.000
TRINITY_DN577817_c0_g2	0.000	0.000	0.000	0.000	0.000	0.000	0.000	0.000	0.000	0.000
TRINITY_DN577817_c1_g1	0.000	0.000	0.000	0.000	0.000	0.000	0.000	0.000	0.000	0.000
TRINITY_DN577818_c0_g1	0.000	0.000	0.000	0.000	0.000	4.169	0.000	0.000	0.000	0.000
TRINITY_DN577819_c0_g1	0.000	0.000	0.000	0.000	0.000	1.740	1.187	0.000	0.000	0.000
TRINITY_DN57781_c0_g1	0.000	0.000	0.000	0.000	0.000	0.000	0.000	0.000	0.490	0.000
TRINITY_DN57781_c0_g2	0.000	0.562	0.000	0.000	0.000	2.687	0.000	0.000	0.000	0.510
TRINITY_DN57781_c0_g3	0.000	0.000	0.000	0.000	0.000	0.000	0.000	0.000	0.000	0.000
TRINITY_DN57781_c1_g1	0.000	0.000	0.000	0.000	0.000	0.000	0.000	0.000	0.000	0.000
TRINITY_DN57781_c2_g1	0.000	0.000	0.000	0.000	0.420	0.000	0.456	0.000	0.000	0.000
TRINITY_DN577822_c0_g1	0.000	0.000	0.841	0.937	0.000	0.912	0.000	0.000	0.306	0.000
TRINITY_DN577822_c1_g1	0.000	0.000	0.000	0.000	0.000	0.000	0.000	0.000	0.000	0.000
TRINITY_DN577822_c2_g1	0.636	0.000	0.000	0.000	1.050	0.000	0.000	0.000	0.000	0.000
TRINITY_DN577827_c0_g1	1.905	0.000	0.000	0.000	0.000	0.000	0.000	0.000	0.000	0.000
TRINITY_DN577828_c0_g1	0.000	0.000	0.000	0.000	0.000	0.000	0.000	3.547	0.000	1.432
TRINITY_DN57782_c0_g2	1.344	0.000	0.910	0.000	0.000	0.000	0.000	0.000	0.000	0.550
TRINITY_DN57782_c0_g3	0.000	0.000	0.000	0.000	0.000	0.000	0.000	0.000	0.000	0.000
TRINITY_DN57782_c1_g1	0.000	0.000	0.000	0.000	0.000	0.000	0.000	0.000	0.831	0.000
TRINITY_DN57782_c2_g1	0.000	0.000	0.000	0.000	0.000	0.637	0.000	0.000	0.000	0.000
TRINITY_DN57782_c3_g1	0.000	0.731	0.000	0.000	0.697	0.000	0.000	0.000	0.209	0.000
TRINITY_DN57782_c4_g1	0.000	0.000	0.000	0.000	0.000	0.000	0.000	0.000	0.000	0.000
TRINITY_DN577832_c0_g2	0.000	0.000	3.084	0.000	0.000	0.000	0.000	0.000	0.000	1.834
TRINITY_DN577835_c0_g1	0.000	1.729	0.000	0.000	0.000	0.000	0.000	7.187	0.000	0.726
TRINITY_DN57783_c0_g1	0.000	0.465	0.000	0.000	0.000	0.000	0.000	0.000	0.000	0.000
TRINITY_DN57783_c0_g2	0.000	0.000	0.000	0.000	0.000	0.000	0.000	0.000	0.000	0.000
TRINITY_DN57783_c1_g1	0.000	0.000	0.000	0.000	0.000	0.000	0.000	0.000	0.000	0.000
TRINITY_DN57783_c3_g1	0.000	0.000	0.000	0.000	0.000	0.000	0.000	0.000	0.000	0.000
TRINITY_DN57783_c5_g1	0.000	0.000	0.000	0.000	0.000	0.000	2.651	0.000	0.000	1.114
TRINITY_DN577840_c0_g1	0.000	0.904	0.000	0.000	0.000	0.000	0.000	0.000	0.000	0.000
TRINITY_DN577842_c0_g1	0.000	0.000	0.000	0.000	0.000	0.000	0.000	0.000	0.000	0.000
TRINITY_DN577842_c1_g1	0.000	0.000	0.000	0.000	0.000	2.470	4.202	0.000	0.000	0.000
TRINITY_DN577843_c1_g2	0.000	0.000	0.000	0.000	0.000	0.000	1.682	0.000	0.818	0.673
TRINITY_DN577846_c0_g1	0.000	0.000	0.000	0.000	0.000	0.000	0.000	0.000	0.603	0.250
TRINITY_DN577846_c0_g2	0.000	0.000	0.000	0.000	0.000	0.000	0.557	0.000	0.000	0.000
TRINITY_DN577849_c0_g1	0.513	0.000	0.688	0.470	0.000	0.716	0.464	0.630	0.308	0.375
TRINITY_DN57784_c0_g4	0.000	0.000	0.000	0.000	0.000	0.000	0.000	0.000	0.000	0.346
TRINITY_DN57784_c1_g1	0.517	0.218	0.653	4.747	1.657	1.494	1.406	1.056	1.817	2.779
TRINITY_DN577850_c0_g1	0.000	0.000	0.000	0.000	0.000	0.000	0.000	0.000	0.000	0.639
TRINITY_DN577850_c0_g2	0.000	0.000	0.000	0.000	2.499	0.000	0.000	0.000	0.000	1.252
TRINITY_DN577850_c0_g3	0.000	0.000	0.000	0.000	0.000	0.000	0.000	0.000	0.000	0.000
TRINITY_DN577854_c0_g1	0.000	0.000	0.000	0.000	0.000	0.000	0.000	0.000	0.000	0.000
TRINITY_DN577856_c0_g1	0.000	0.000	0.000	0.000	0.000	0.000	0.000	0.000	0.000	0.000
TRINITY_DN577858_c0_g1	0.000	0.000	0.000	0.000	0.000	0.000	0.986	0.000	0.136	1.073
TRINITY_DN57785_c0_g1	0.000	0.000	0.000	0.000	0.000	0.000	0.000	0.000	0.000	0.690
TRINITY_DN57785_c2_g1	0.000	0.000	0.000	0.000	0.000	0.000	0.000	0.000	1.236	0.302
TRINITY_DN577861_c1_g1	0.000	0.000	0.000	0.000	0.000	0.000	0.000	0.000	0.000	0.991
TRINITY_DN577866_c0_g1	0.000	0.000	0.000	0.000	0.000	0.000	0.000	0.000	0.000	0.000
TRINITY_DN57786_c0_g1	0.000	0.000	0.000	0.000	0.000	2.891	0.000	0.000	0.000	0.809
TRINITY_DN577871_c0_g1	0.000	0.000	0.000	0.000	0.000	0.000	0.000	0.000	0.000	1.025
TRINITY_DN577872_c0_g1	0.338	0.290	0.000	0.516	0.000	0.000	0.312	0.693	0.000	0.292
TRINITY_DN577874_c0_g1	0.000	3.410	0.000	0.000	0.000	0.000	0.000	0.000	0.874	0.000
TRINITY_DN577877_c0_g1	0.000	0.000	0.000	2.290	0.000	0.000	0.000	0.000	0.000	0.000
TRINITY_DN577877_c1_g1	0.000	0.000	0.000	0.000	0.000	0.000	0.000	0.000	0.000	0.000
TRINITY_DN57787_c0_g1	0.000	0.000	0.000	0.000	0.000	2.734	0.828	0.000	0.000	0.000
TRINITY_DN57787_c1_g1	0.000	0.000	0.000	0.000	0.000	0.000	0.000	0.000	0.000	0.000
TRINITY_DN577883_c0_g1	0.000	0.000	0.000	0.000	0.000	0.000	0.000	0.000	0.000	0.000
TRINITY_DN577884_c0_g1	0.000	0.000	0.000	0.000	0.000	0.000	0.668	0.000	0.675	0.000
TRINITY_DN577884_c0_g2	0.000	0.000	0.000	0.000	0.000	0.000	0.000	0.000	0.000	0.000
TRINITY_DN577885_c0_g1	0.000	0.000	1.158	0.000	0.000	0.000	0.000	0.000	0.000	0.000
TRINITY_DN577886_c0_g1	0.000	0.000	0.000	0.000	0.000	0.000	0.000	0.000	0.000	0.000
TRINITY_DN577886_c0_g2	0.000	0.000	0.000	1.933	0.000	0.000	0.000	0.000	0.000	0.000
TRINITY_DN577888_c0_g1	0.000	0.000	0.000	0.000	0.000	0.000	0.000	0.000	0.000	0.000
TRINITY_DN57788_c1_g1	0.000	0.000	0.000	0.000	0.000	0.322	0.000	0.451	0.000	0.090
TRINITY_DN577890_c0_g1	0.000	1.439	0.000	0.000	0.000	0.000	0.000	0.000	0.000	1.214
TRINITY_DN577893_c0_g1	0.000	0.000	0.000	0.000	0.000	0.000	0.000	0.000	0.000	0.260
TRINITY_DN577894_c0_g1	0.000	2.277	0.000	0.000	0.000	0.000	0.000	0.000	0.000	0.000
TRINITY_DN577897_c0_g1	0.712	0.000	0.000	1.069	0.000	0.000	0.000	0.000	0.000	0.000
TRINITY_DN577899_c0_g1	0.000	0.000	0.000	0.000	0.000	0.000	0.000	0.000	0.110	0.089
TRINITY_DN57789_c0_g1	0.000	0.000	0.000	2.073	0.000	0.000	0.000	0.000	0.000	0.000
TRINITY_DN5778_c0_g3	0.000	0.000	0.000	0.367	0.000	0.000	0.216	0.489	0.120	0.195
TRINITY_DN5778_c0_g4	0.000	1.193	0.000	3.695	0.000	0.000	0.000	0.000	1.225	0.000
TRINITY_DN577902_c0_g1	0.000	0.000	0.000	0.000	0.000	0.000	0.000	0.000	0.000	0.000
TRINITY_DN577905_c0_g1	1.027	0.000	0.000	0.000	1.688	0.000	0.000	0.000	0.000	0.000
TRINITY_DN577906_c0_g1	0.000	0.000	0.000	0.000	0.000	0.000	0.000	0.000	0.000	0.000
TRINITY_DN577908_c0_g1	0.000	0.000	0.000	0.000	0.000	0.000	2.506	0.000	0.000	0.000
TRINITY_DN577909_c0_g1	0.000	0.000	0.000	0.000	0.000	0.000	0.000	0.000	0.000	0.217
TRINITY_DN57790_c0_g1	0.000	0.000	0.000	0.000	0.000	0.000	0.000	0.000	0.000	0.204
TRINITY_DN57790_c0_g2	0.000	0.000	0.000	0.000	0.000	0.000	0.000	3.546	0.000	0.351
TRINITY_DN57790_c1_g1	0.000	0.000	0.000	0.000	0.000	0.000	0.000	0.000	0.000	0.000
TRINITY_DN57790_c1_g2	0.000	0.000	0.000	1.766	0.000	0.000	1.870	0.000	2.720	0.478
TRINITY_DN57790_c1_g3	0.000	0.000	0.000	0.000	0.000	0.000	0.000	0.000	0.000	0.000
TRINITY_DN57790_c2_g4	0.000	0.000	0.000	0.000	0.000	0.000	0.000	0.000	1.146	0.000
TRINITY_DN57790_c2_g5	0.000	0.000	0.000	0.000	0.000	0.000	0.000	0.000	0.000	0.000
TRINITY_DN57790_c2_g6	0.000	0.000	1.817	1.975	0.000	0.000	0.000	0.000	1.972	2.182
TRINITY_DN57790_c3_g1	0.000	0.000	0.000	0.000	0.000	0.000	0.000	0.000	1.541	0.767
TRINITY_DN57790_c4_g1	0.000	0.000	0.000	0.000	0.000	0.000	0.000	0.000	0.000	0.000
TRINITY_DN57790_c6_g1	0.000	0.000	0.000	0.000	0.000	0.000	0.000	0.000	0.000	2.021
TRINITY_DN577910_c0_g1	0.000	0.000	0.000	0.000	0.000	0.000	0.000	0.000	0.000	0.938
TRINITY_DN577911_c0_g2	1.666	0.000	0.000	0.000	0.000	0.000	3.411	0.000	0.000	1.363
TRINITY_DN577911_c0_g4	0.000	2.454	0.000	0.000	0.000	3.736	0.000	0.000	0.000	4.791
TRINITY_DN577911_c0_g5	0.000	0.000	0.000	1.430	0.000	0.000	0.000	0.000	0.000	0.000
TRINITY_DN577914_c0_g1	0.623	0.000	0.000	0.000	0.000	0.000	0.000	0.000	0.000	0.000
TRINITY_DN577914_c2_g1	0.000	0.000	0.000	0.646	0.000	0.000	0.000	0.875	0.211	0.000
TRINITY_DN577915_c0_g1	0.000	0.000	0.000	0.000	0.000	0.000	0.000	0.000	0.000	0.000
TRINITY_DN577916_c0_g1	0.000	0.000	0.000	0.000	0.000	0.000	0.000	0.000	0.000	0.000
TRINITY_DN577916_c1_g1	0.000	0.000	0.000	0.000	1.712	0.000	0.000	0.000	0.000	0.000
TRINITY_DN577919_c0_g1	0.000	0.000	0.000	0.000	0.000	0.000	0.000	0.000	0.000	0.000
TRINITY_DN57791_c0_g2	0.000	0.000	0.000	0.000	0.000	0.000	0.000	0.000	0.000	1.078
TRINITY_DN57791_c11_g1	0.000	0.000	0.000	0.000	0.000	0.000	0.000	0.000	0.000	0.000
TRINITY_DN57791_c1_g1	0.000	0.000	0.000	0.000	0.000	0.000	0.000	0.000	0.000	0.000
TRINITY_DN57791_c1_g2	0.000	0.000	0.000	0.000	0.000	0.000	0.000	0.000	0.000	1.502
TRINITY_DN57791_c5_g1	0.000	0.000	0.000	0.000	0.000	0.000	0.000	0.000	0.762	0.000
TRINITY_DN57791_c7_g1	0.000	0.000	0.000	0.000	0.000	0.000	0.000	0.000	0.000	0.000
TRINITY_DN57791_c8_g1	0.000	0.000	0.000	0.000	0.000	0.000	0.510	0.000	0.528	0.000
TRINITY_DN577920_c0_g1	0.000	0.000	0.000	0.000	0.000	0.000	0.000	0.000	0.000	0.000
TRINITY_DN577922_c0_g1	0.000	0.000	0.000	0.000	0.000	2.779	0.000	0.000	0.000	0.000
TRINITY_DN577922_c1_g1	0.732	1.302	0.000	1.073	1.196	0.000	0.000	0.000	0.702	0.000
TRINITY_DN577922_c1_g2	2.326	0.000	5.890	0.000	0.000	0.000	0.000	0.000	0.000	0.000
TRINITY_DN577923_c0_g1	0.000	0.000	0.000	0.000	0.000	0.000	0.634	0.000	1.565	1.870
TRINITY_DN577923_c3_g1	0.000	0.000	0.000	0.000	0.000	0.000	1.780	0.000	0.000	0.000
TRINITY_DN577924_c0_g1	0.000	0.000	0.000	2.958	0.000	0.000	0.000	0.000	0.000	0.000
TRINITY_DN577925_c0_g1	0.000	0.000	0.000	0.000	0.403	0.000	0.218	0.000	0.000	0.000
TRINITY_DN577925_c0_g2	0.000	0.000	0.000	0.000	0.000	0.000	0.000	0.000	0.517	0.000
TRINITY_DN577925_c0_g3	0.000	0.000	0.000	0.000	0.000	0.000	0.000	0.000	0.000	0.000
TRINITY_DN577927_c0_g1	0.000	0.000	0.000	0.000	0.000	0.000	0.000	0.000	1.047	0.000
TRINITY_DN577929_c0_g1	0.000	0.000	0.000	0.000	0.000	0.000	0.000	0.000	0.000	0.000
TRINITY_DN57792_c0_g1	0.213	0.735	0.396	0.000	0.494	0.644	0.000	1.502	0.374	0.723
TRINITY_DN57792_c0_g2	2.145	0.000	0.000	0.000	0.000	0.000	0.000	0.000	0.000	0.000
TRINITY_DN57792_c4_g1	0.463	0.861	0.901	0.000	3.344	0.489	0.000	0.000	0.167	0.327
TRINITY_DN57792_c5_g1	0.258	0.000	0.000	0.000	0.430	0.375	0.000	0.526	0.129	0.209
TRINITY_DN57792_c7_g1	0.000	0.000	0.000	0.000	0.000	0.000	0.000	0.000	0.000	0.000
TRINITY_DN577930_c0_g1	1.021	0.145	0.525	0.601	0.981	1.727	4.377	0.000	1.199	3.106
TRINITY_DN577930_c0_g2	0.000	0.000	0.000	0.000	0.000	0.000	0.000	0.000	0.422	0.000
TRINITY_DN577930_c1_g1	0.000	0.000	0.000	0.000	8.783	0.000	0.000	0.000	1.363	0.000
TRINITY_DN577933_c0_g1	0.000	0.000	0.000	0.000	0.000	0.000	0.000	0.000	0.000	0.000
TRINITY_DN577934_c0_g1	0.000	0.000	0.000	0.000	0.000	0.000	0.000	0.000	0.000	0.000
TRINITY_DN577937_c0_g1	0.000	0.000	0.000	0.797	0.000	0.000	0.000	0.000	0.000	0.000
TRINITY_DN577937_c10_g1	0.000	0.000	0.000	0.000	0.000	0.000	0.000	0.000	0.000	0.519
TRINITY_DN577937_c1_g1	0.000	0.000	0.000	0.000	0.000	0.000	0.000	0.000	0.000	0.000
TRINITY_DN577937_c2_g1	0.000	0.000	0.000	0.000	0.000	0.000	0.000	0.000	0.000	0.000
TRINITY_DN577937_c3_g1	1.064	1.014	7.274	0.000	0.000	0.000	0.000	0.000	0.000	0.872
TRINITY_DN577937_c4_g1	0.000	0.000	0.000	0.000	0.000	3.350	0.000	0.000	0.000	0.942
TRINITY_DN577937_c5_g1	0.000	0.000	0.000	0.000	0.000	0.000	0.000	0.000	0.000	0.000
TRINITY_DN577937_c9_g1	0.000	0.000	0.000	0.000	0.000	3.836	0.000	0.000	0.000	1.077
TRINITY_DN577938_c0_g1	0.000	0.000	0.000	0.000	0.000	0.000	0.000	0.000	0.000	0.000
TRINITY_DN57793_c0_g1	0.892	0.624	0.000	0.000	0.000	0.000	0.000	0.000	0.000	0.843
TRINITY_DN57793_c1_g1	0.000	0.000	0.000	0.000	0.000	0.000	0.000	0.000	1.012	0.000
TRINITY_DN57793_c2_g1	0.000	0.000	0.000	0.000	0.000	0.000	0.000	0.000	0.000	0.000
TRINITY_DN577940_c0_g1	0.000	0.000	2.918	0.000	0.000	0.000	0.000	0.000	1.065	0.000
TRINITY_DN577941_c0_g1	0.000	0.000	0.000	0.000	0.000	0.000	0.000	0.000	0.000	0.000
TRINITY_DN577942_c0_g1	0.652	0.000	0.000	1.961	0.000	0.000	0.632	1.349	0.321	1.065
TRINITY_DN577946_c0_g1	0.000	0.000	0.000	0.000	0.000	0.000	0.000	0.000	0.000	0.000
TRINITY_DN577947_c0_g1	0.000	0.000	0.000	0.000	0.000	0.000	0.000	0.000	0.000	0.000
TRINITY_DN577948_c0_g1	0.000	0.000	0.000	0.000	0.000	0.000	0.000	0.000	0.000	0.492
TRINITY_DN57794_c0_g1	0.514	0.152	0.000	0.462	0.978	0.180	0.000	0.000	0.261	0.670
TRINITY_DN57794_c0_g2	0.278	0.000	0.989	0.381	0.000	0.000	0.072	0.167	0.167	0.062
TRINITY_DN57794_c1_g1	0.461	0.404	0.621	0.000	0.000	0.000	0.000	0.000	0.000	0.938
TRINITY_DN57794_c3_g1	1.951	0.000	0.000	0.000	0.000	0.000	0.000	0.000	0.000	0.000
TRINITY_DN57794_c5_g1	0.335	1.763	1.276	0.000	0.000	0.000	0.470	0.000	0.849	4.792
TRINITY_DN577951_c0_g1	0.000	0.000	0.000	0.000	0.000	0.000	0.000	0.000	0.874	1.432
TRINITY_DN577952_c0_g1	0.000	1.186	0.000	0.000	0.000	0.000	0.000	0.000	0.323	0.000
TRINITY_DN577953_c0_g1	0.444	0.931	0.000	0.340	0.372	0.323	0.400	0.452	0.112	0.453
TRINITY_DN577954_c0_g1	0.000	0.000	0.000	0.000	0.000	0.000	0.000	0.000	0.000	0.000
TRINITY_DN577959_c0_g2	0.000	0.595	0.000	0.000	0.000	0.000	0.000	0.000	0.324	0.538
TRINITY_DN57795_c0_g1	0.000	0.393	0.645	0.000	0.000	0.000	0.271	1.212	0.297	0.241
TRINITY_DN57795_c0_g2	0.000	0.309	0.391	0.000	0.000	1.128	0.000	0.000	0.375	0.313
TRINITY_DN57795_c1_g1	0.000	0.000	0.000	0.000	0.000	0.679	0.000	0.000	0.230	0.000
TRINITY_DN57795_c2_g1	1.471	0.000	0.000	0.000	0.000	0.000	0.000	0.000	0.000	1.207
TRINITY_DN57795_c2_g2	0.000	0.000	0.000	0.000	0.000	0.000	0.000	0.000	0.354	0.430
TRINITY_DN57795_c2_g3	0.395	0.683	1.593	0.600	0.000	0.000	0.736	0.811	0.393	0.482
TRINITY_DN57795_c3_g1	0.000	0.000	0.000	0.000	0.000	0.000	0.000	0.000	0.000	0.000
TRINITY_DN577960_c0_g1	0.000	0.000	0.000	0.000	0.000	0.000	0.000	0.000	0.000	0.000
TRINITY_DN577962_c0_g1	0.000	2.850	0.000	0.000	0.000	0.000	0.000	0.000	0.000	0.000
TRINITY_DN577962_c2_g1	0.000	0.000	0.000	0.000	0.000	0.000	0.000	0.000	0.921	0.000
TRINITY_DN577963_c2_g1	0.000	0.000	0.000	0.000	0.000	0.000	0.000	0.000	0.000	0.000
TRINITY_DN577965_c0_g1	0.000	0.000	0.000	0.000	0.000	0.000	0.000	0.000	0.000	0.000
TRINITY_DN577966_c0_g1	2.250	2.150	0.000	0.000	0.000	0.000	0.000	0.000	0.555	0.000
TRINITY_DN577969_c0_g1	0.000	0.000	0.000	0.000	0.000	0.000	0.000	0.000	0.000	0.000
TRINITY_DN57796_c0_g1	0.000	0.000	0.000	0.000	1.173	0.000	0.000	0.000	0.000	0.000
TRINITY_DN57796_c0_g2	0.000	0.000	0.000	0.000	0.000	1.461	0.000	0.000	0.637	0.000
TRINITY_DN57796_c0_g3	0.000	0.000	0.000	0.000	0.000	0.000	0.238	0.000	0.000	0.213
TRINITY_DN577972_c0_g1	0.000	0.000	0.000	0.000	0.000	0.000	0.439	0.958	0.365	0.189
TRINITY_DN577972_c1_g1	0.000	0.000	0.000	0.000	0.000	0.000	0.000	0.000	0.000	0.000
TRINITY_DN577973_c2_g1	0.000	0.000	0.000	0.000	0.000	3.290	0.000	0.000	0.000	0.000
TRINITY_DN577974_c0_g1	0.000	0.000	1.875	0.000	2.249	0.000	1.395	0.000	0.000	0.562
TRINITY_DN577978_c0_g1	0.000	0.000	0.000	0.000	0.000	0.000	0.000	0.000	0.287	0.000
TRINITY_DN57797_c0_g1	0.000	0.000	0.000	0.000	0.000	0.000	0.000	0.000	1.093	0.000
TRINITY_DN57797_c0_g2	1.132	0.000	0.891	0.000	0.000	0.000	0.000	0.000	0.000	0.000
TRINITY_DN57797_c0_g3	0.000	0.000	0.000	0.000	0.000	0.000	0.000	0.000	1.139	0.000
TRINITY_DN57797_c0_g4	0.000	0.000	0.000	0.000	0.000	0.000	0.000	0.000	0.000	0.000
TRINITY_DN57797_c0_g5	0.000	0.000	0.454	0.000	0.000	0.992	0.318	0.704	0.000	0.000
TRINITY_DN57797_c1_g2	0.000	0.000	0.000	0.000	0.000	0.000	0.000	0.000	0.000	0.000
TRINITY_DN57797_c2_g1	0.000	0.000	0.000	0.000	0.000	0.000	0.000	0.000	0.000	0.000
TRINITY_DN57797_c3_g1	5.550	0.000	0.000	0.000	0.000	0.000	0.000	0.000	0.000	0.000
TRINITY_DN577980_c1_g1	1.253	0.000	0.000	0.000	0.000	0.000	0.000	0.000	0.000	0.000
TRINITY_DN577981_c0_g1	0.000	0.000	0.000	0.000	0.000	0.000	0.000	3.864	0.000	0.000
TRINITY_DN577983_c0_g1	0.000	0.000	0.000	0.000	0.000	0.000	0.000	0.000	0.000	0.000
TRINITY_DN577985_c0_g1	0.000	0.000	0.000	0.000	0.970	0.000	0.000	0.000	0.000	0.430
TRINITY_DN577988_c0_g1	0.000	0.000	0.000	0.000	0.000	0.000	0.000	0.000	0.000	0.000
TRINITY_DN57798_c0_g1	3.138	0.000	0.000	0.000	0.000	1.025	0.528	0.000	0.497	2.468
TRINITY_DN57798_c0_g2	0.000	0.247	0.379	0.000	0.458	0.000	0.250	0.601	0.276	0.745
TRINITY_DN577991_c0_g1	0.000	0.000	0.000	0.000	0.000	0.000	0.000	0.000	0.000	1.739
TRINITY_DN577992_c0_g1	0.000	0.000	0.000	0.000	0.000	0.000	0.000	0.000	0.000	0.000
TRINITY_DN577993_c0_g1	0.000	0.000	0.000	0.000	0.000	0.000	0.000	0.000	0.000	0.000
TRINITY_DN577995_c0_g1	0.000	0.000	0.000	0.000	4.433	0.000	0.000	0.000	1.379	0.000
TRINITY_DN577998_c0_g1	0.000	1.193	0.000	0.000	0.000	0.000	0.000	0.000	0.000	0.000
TRINITY_DN577999_c0_g1	0.000	0.000	0.000	0.000	0.000	0.000	0.000	0.000	0.000	0.638
TRINITY_DN57799_c0_g1	0.000	0.000	0.000	0.000	0.000	0.000	0.000	0.000	0.000	0.073
TRINITY_DN57799_c1_g1	0.000	0.000	1.301	0.000	0.000	0.000	0.000	0.000	1.407	0.391
TRINITY_DN5779_c0_g1	2.390	1.118	1.939	3.893	1.285	2.723	1.487	0.000	2.022	2.391
TRINITY_DN5779_c0_g2	0.000	0.000	0.000	0.978	0.000	0.000	0.738	2.339	0.172	0.000
TRINITY_DN5779_c1_g1	0.000	0.000	0.000	0.000	0.000	0.000	0.000	0.000	0.000	0.000
TRINITY_DN5779_c3_g1	2.459	0.000	0.000	0.000	0.000	1.770	0.000	0.000	0.000	0.000
TRINITY_DN577_c0_g1	13.361	8.926	11.489	11.568	11.344	9.171	10.948	9.774	15.441	12.078
TRINITY_DN577_c0_g2	0.000	0.000	0.000	0.000	0.000	0.000	0.000	0.000	0.000	0.000
TRINITY_DN577_c10_g1	0.000	0.764	0.000	1.235	0.000	0.000	0.000	0.000	0.000	0.000
TRINITY_DN577_c12_g1	0.333	0.285	0.000	0.000	0.553	0.970	0.000	0.000	0.498	0.676
TRINITY_DN577_c18_g1	2.547	2.412	0.000	0.000	0.000	0.000	0.000	0.000	0.000	1.030
TRINITY_DN577_c1_g1	0.892	1.515	0.001	2.862	1.616	0.552	0.082	0.000	1.062	0.708
TRINITY_DN577_c1_g2	0.000	0.000	2.590	0.000	0.000	0.000	0.000	0.000	0.000	0.000
TRINITY_DN577_c2_g1	0.000	0.000	1.924	0.000	0.000	6.407	0.000	0.000	0.824	4.906
TRINITY_DN577_c5_g1	0.000	0.000	0.000	0.000	0.000	0.000	0.000	0.000	0.000	0.000
TRINITY_DN577_c6_g2	0.917	0.261	0.633	0.969	0.790	0.687	0.676	1.601	0.638	1.024
TRINITY_DN577_c7_g1	1.550	3.009	0.000	0.000	2.532	2.278	3.160	0.000	0.767	0.000
TRINITY_DN577_c9_g1	0.000	0.390	0.000	0.000	0.000	0.000	0.000	0.000	0.000	0.189
TRINITY_DN578001_c0_g1	0.297	0.983	0.000	0.000	0.655	0.571	0.527	0.400	0.114	0.932
TRINITY_DN578002_c1_g1	1.489	0.000	0.000	0.000	0.000	0.000	0.000	0.000	0.000	0.000
TRINITY_DN578003_c0_g1	0.000	0.000	0.000	0.000	0.000	0.000	0.000	0.000	0.000	0.000
TRINITY_DN578004_c0_g1	0.000	0.000	0.000	0.000	0.000	0.000	0.000	0.000	0.000	0.000
TRINITY_DN578006_c0_g1	0.000	0.000	0.000	0.000	0.000	1.330	0.890	0.000	0.000	0.368
TRINITY_DN578006_c1_g1	0.000	0.000	0.000	0.000	0.000	0.000	0.000	0.000	0.000	0.000
TRINITY_DN578007_c0_g1	0.000	0.000	0.000	0.000	0.000	1.539	0.000	0.000	0.512	0.000
TRINITY_DN578008_c0_g1	0.000	0.000	2.850	0.000	0.000	0.000	0.000	0.000	0.000	0.000
TRINITY_DN578009_c0_g1	0.000	0.399	0.000	0.000	0.000	0.000	0.000	0.000	0.000	0.000
TRINITY_DN578009_c0_g2	0.000	0.000	0.000	0.000	0.000	0.000	0.000	0.000	0.000	0.000
TRINITY_DN57800_c0_g1	0.000	0.000	0.000	0.000	0.000	0.000	0.000	0.000	0.000	0.000
TRINITY_DN57800_c0_g2	0.441	0.770	0.000	0.669	0.000	0.000	0.000	0.000	0.437	0.718
TRINITY_DN57800_c11_g1	0.000	0.000	0.000	0.000	0.000	0.000	0.000	0.000	1.626	0.000
TRINITY_DN57800_c1_g1	1.791	0.000	0.000	0.000	0.000	0.000	5.510	0.000	0.000	0.732
TRINITY_DN57800_c2_g1	0.000	0.000	0.000	0.000	0.000	0.000	0.000	0.000	2.058	0.000
TRINITY_DN57800_c3_g1	0.000	0.000	0.000	0.000	0.000	0.000	0.000	0.000	0.000	0.000
TRINITY_DN57800_c4_g1	0.000	0.000	0.000	0.000	0.000	0.000	0.000	0.000	0.000	0.000
TRINITY_DN57800_c9_g1	0.000	0.000	0.000	0.000	0.000	0.000	0.000	0.000	0.000	0.000
TRINITY_DN578013_c0_g1	0.000	0.000	0.000	0.000	0.000	0.000	0.000	0.000	0.000	0.822
TRINITY_DN578014_c0_g1	1.245	0.000	0.000	0.000	2.049	0.000	0.000	0.000	0.000	0.000
TRINITY_DN578015_c0_g1	0.000	0.000	1.972	0.000	0.000	2.125	0.000	0.000	0.000	0.591
TRINITY_DN578016_c0_g1	0.289	0.000	0.000	0.000	0.000	0.000	0.000	0.000	0.145	0.235
TRINITY_DN578018_c0_g1	0.000	0.000	4.073	4.405	0.000	0.000	0.000	0.000	0.000	0.000
TRINITY_DN57801_c0_g1	0.291	0.000	0.000	1.292	0.330	0.000	0.177	0.000	0.248	0.713
TRINITY_DN57801_c0_g2	0.000	0.000	0.000	0.000	0.000	0.000	0.000	3.920	0.971	0.187
TRINITY_DN57801_c0_g3	0.965	0.735	1.049	1.006	2.766	0.011	0.975	2.309	1.180	1.209
TRINITY_DN57801_c2_g1	0.000	0.000	0.000	0.000	0.000	0.000	0.000	0.000	0.000	0.000
TRINITY_DN57801_c3_g1	0.000	0.000	0.000	0.000	0.000	0.000	0.000	0.000	0.000	0.000
TRINITY_DN57801_c4_g1	0.000	0.000	0.000	0.000	0.000	0.000	0.000	0.000	0.000	0.000
TRINITY_DN578020_c0_g1	0.000	0.000	0.000	0.000	0.000	0.000	0.000	0.000	0.000	0.000
TRINITY_DN578022_c0_g1	0.000	0.000	0.000	0.000	0.000	0.000	0.000	0.000	0.000	0.000
TRINITY_DN578023_c0_g1	0.000	0.000	0.000	0.000	0.000	0.000	0.000	1.428	0.000	0.000
TRINITY_DN578029_c1_g1	0.000	0.000	0.000	0.000	0.000	0.000	0.000	0.000	0.586	0.000
TRINITY_DN57802_c0_g1	0.000	0.000	0.000	0.000	0.000	0.000	0.837	0.000	0.000	0.000
TRINITY_DN578031_c0_g1	0.000	0.000	0.000	0.000	0.000	0.000	0.000	0.000	0.000	0.000
TRINITY_DN578036_c0_g1	0.000	0.000	0.000	0.000	0.000	0.000	0.000	0.000	0.000	0.000
TRINITY_DN578037_c0_g1	0.000	0.000	0.000	0.000	0.000	0.000	2.634	0.000	0.000	0.000
TRINITY_DN578038_c0_g1	2.319	0.000	0.000	0.000	2.814	1.268	0.000	3.546	0.503	3.041
TRINITY_DN57803_c0_g1	0.000	0.000	0.453	0.000	0.000	0.000	0.311	0.000	2.094	1.856
TRINITY_DN57803_c0_g3	1.740	0.000	0.000	0.000	5.688	0.000	0.000	0.000	0.000	0.000
TRINITY_DN578045_c0_g1	0.000	0.000	0.000	0.000	0.000	0.000	0.000	0.000	0.000	0.000
TRINITY_DN578046_c0_g1	0.000	0.000	0.000	0.000	0.000	0.000	0.000	0.000	0.000	0.056
TRINITY_DN578048_c0_g1	0.000	0.000	0.000	0.000	0.000	0.000	0.000	0.000	0.000	0.000
TRINITY_DN578049_c0_g1	0.000	0.000	0.000	0.000	0.000	0.000	0.000	0.000	0.000	0.000
TRINITY_DN57804_c0_g1	0.000	0.000	15.649	0.000	2.672	2.399	5.016	16.555	9.514	0.000
TRINITY_DN57804_c0_g2	9.053	13.739	3.322	13.537	3.820	1.678	9.437	0.000	0.714	9.280
TRINITY_DN57804_c1_g1	7.920	4.199	4.297	9.444	5.442	2.308	9.790	4.906	9.396	5.512
TRINITY_DN578050_c0_g1	1.268	0.000	0.000	0.000	0.000	0.000	0.000	0.000	0.000	0.000
TRINITY_DN578051_c0_g1	0.000	0.000	0.000	0.000	0.000	0.000	0.000	0.000	0.000	0.000
TRINITY_DN578053_c0_g1	0.000	0.000	0.695	0.000	0.000	0.754	0.000	0.000	0.255	0.000
TRINITY_DN578054_c0_g1	0.320	0.121	0.195	1.120	0.536	0.000	0.516	0.000	0.443	0.355
TRINITY_DN578055_c0_g1	0.551	0.700	0.369	0.421	0.000	0.401	0.000	0.562	0.552	0.224
TRINITY_DN578057_c0_g1	0.000	0.000	0.000	0.000	0.000	0.000	0.000	0.000	0.000	0.440
TRINITY_DN57805_c0_g1	0.000	0.950	0.000	0.000	1.650	0.000	1.004	2.082	0.000	0.412
TRINITY_DN57805_c0_g2	0.000	0.000	3.443	0.000	0.000	0.000	0.000	0.000	0.000	0.000
TRINITY_DN57805_c0_g3	6.252	4.958	4.275	3.128	1.712	0.000	4.180	4.323	7.169	6.350
TRINITY_DN57805_c1_g1	0.000	0.000	0.000	0.000	0.000	0.000	3.055	0.000	1.482	1.227
TRINITY_DN578060_c0_g1	0.000	0.000	0.000	0.000	0.000	0.000	0.000	0.000	0.000	0.000
TRINITY_DN578061_c0_g1	0.000	0.000	0.000	0.000	0.000	0.000	0.000	0.000	0.000	0.000
TRINITY_DN578061_c0_g2	0.000	1.771	0.000	0.000	0.000	0.000	0.000	0.000	0.907	1.488
TRINITY_DN578061_c0_g3	0.000	0.000	0.000	0.000	0.000	0.000	0.000	0.000	0.000	0.000
TRINITY_DN578061_c1_g1	0.000	0.000	0.000	0.000	0.000	0.000	0.000	0.000	0.000	0.000
TRINITY_DN578061_c2_g1	0.000	0.000	0.000	0.000	0.000	0.000	1.061	0.000	0.000	0.000
TRINITY_DN578061_c3_g1	0.000	0.000	0.000	0.000	0.000	0.000	0.000	0.000	0.654	0.542
TRINITY_DN578062_c0_g1	0.000	0.000	0.000	0.000	0.000	0.000	2.412	0.000	0.000	0.000
TRINITY_DN578063_c0_g1	0.000	0.000	0.000	0.000	0.000	0.000	0.000	0.000	6.909	0.000
TRINITY_DN578064_c0_g1	0.000	0.600	0.000	1.065	0.000	0.000	0.000	0.716	0.349	0.000
TRINITY_DN578065_c0_g1	0.000	0.000	0.000	0.000	0.000	0.000	0.000	0.000	0.000	0.000
TRINITY_DN578067_c0_g1	0.000	0.000	0.000	0.911	0.000	0.000	0.583	0.000	0.000	0.000
TRINITY_DN578068_c0_g1	0.000	0.000	0.000	0.000	0.000	0.000	0.000	0.000	0.000	0.000
TRINITY_DN578069_c1_g1	0.000	0.000	0.000	0.000	0.000	0.000	0.000	0.000	0.000	1.441
TRINITY_DN57806_c0_g1	0.000	0.000	0.000	0.000	0.000	0.000	0.000	0.000	0.000	0.000
TRINITY_DN57806_c0_g2	0.113	0.463	1.510	0.347	0.188	0.163	1.171	1.725	0.171	0.640
TRINITY_DN57806_c0_g3	0.000	0.292	0.000	0.000	0.000	0.000	0.000	0.000	0.340	0.000
TRINITY_DN57806_c0_g4	0.000	0.000	0.000	0.000	0.000	0.000	0.000	0.000	0.000	0.000
TRINITY_DN57806_c1_g1	0.000	0.000	0.000	0.000	0.000	0.000	0.000	0.000	0.000	0.000
TRINITY_DN578071_c0_g1	0.000	0.000	0.000	1.130	0.000	0.000	0.000	0.000	0.370	0.000
TRINITY_DN578072_c0_g1	0.000	0.000	0.000	0.000	0.000	0.000	1.040	0.000	0.512	0.850
TRINITY_DN578073_c3_g1	0.000	1.435	0.000	0.000	0.000	0.000	0.000	0.000	0.000	0.000
TRINITY_DN578073_c4_g1	1.218	0.000	0.000	0.000	0.000	0.000	0.000	0.000	0.000	1.502
TRINITY_DN578074_c1_g1	0.000	1.049	0.000	0.000	0.000	0.000	0.000	0.000	1.081	0.571
TRINITY_DN578076_c0_g1	0.000	0.760	0.000	1.230	0.000	0.000	1.619	0.000	0.403	0.000
TRINITY_DN578077_c0_g1	0.000	0.000	0.000	0.000	0.000	0.000	0.000	0.000	0.000	0.000
TRINITY_DN578077_c1_g1	0.000	0.000	0.000	0.000	0.000	0.000	0.000	0.000	0.000	0.000
TRINITY_DN578079_c0_g1	0.000	0.000	0.000	0.000	0.000	0.000	0.000	0.000	0.000	0.000
TRINITY_DN578079_c1_g1	0.000	0.000	0.000	0.000	0.000	0.000	0.000	0.000	0.000	0.000
TRINITY_DN57807_c0_g1	0.000	0.000	0.000	0.000	0.000	0.000	0.000	0.000	0.000	0.000
TRINITY_DN57807_c0_g2	0.000	0.000	0.000	0.000	0.000	0.000	0.000	0.000	0.000	0.000
TRINITY_DN57807_c1_g1	0.000	0.000	0.000	0.000	0.000	0.000	0.000	0.000	0.362	0.000
TRINITY_DN57807_c2_g1	0.000	0.000	0.000	0.000	0.000	0.000	0.000	0.000	0.108	0.000
TRINITY_DN57807_c3_g1	0.467	0.000	0.000	0.000	0.390	0.000	0.000	0.000	0.235	0.095
TRINITY_DN57807_c5_g1	0.851	0.000	0.000	0.000	0.000	0.000	0.000	0.000	0.837	0.000
TRINITY_DN578085_c0_g1	0.000	0.000	0.000	0.000	0.000	0.000	0.000	0.000	0.000	0.000
TRINITY_DN578086_c0_g1	0.000	0.000	0.000	2.674	0.000	0.000	0.000	0.000	0.000	0.000
TRINITY_DN578089_c0_g1	0.000	0.000	0.000	0.000	0.000	0.000	0.000	0.000	0.000	0.000
TRINITY_DN57808_c0_g1	0.407	0.938	0.000	0.000	0.000	0.000	0.504	1.092	0.452	0.661
TRINITY_DN57808_c0_g2	0.854	0.795	0.000	0.000	0.000	0.000	0.000	0.000	0.000	0.702
TRINITY_DN57808_c1_g2	0.994	0.000	0.000	0.000	0.000	0.000	0.000	0.000	0.000	0.000
TRINITY_DN57808_c2_g1	0.000	0.000	0.000	0.000	0.000	0.000	0.619	0.000	0.314	0.522
TRINITY_DN57808_c3_g1	0.000	0.000	0.000	0.000	0.000	0.738	0.000	0.000	0.000	0.309
TRINITY_DN57808_c4_g1	0.000	0.090	1.028	0.507	0.000	0.834	0.482	0.000	0.056	0.223
TRINITY_DN57808_c5_g1	0.000	0.000	0.000	0.000	0.000	0.000	0.000	0.000	0.000	0.000
TRINITY_DN57808_c7_g1	0.898	0.255	0.402	0.000	0.000	0.000	0.000	0.000	0.300	0.000
TRINITY_DN578090_c0_g1	0.000	0.000	0.000	0.000	0.000	0.000	0.000	0.000	0.000	0.000
TRINITY_DN578092_c0_g1	0.000	1.435	0.000	0.000	0.000	0.000	3.061	0.000	0.000	0.000
TRINITY_DN578093_c0_g1	0.000	0.000	0.000	0.000	0.000	0.000	0.000	0.000	0.000	0.000
TRINITY_DN578094_c0_g2	0.000	0.000	0.000	0.000	0.000	0.000	0.000	0.000	0.000	0.000
TRINITY_DN578094_c0_g3	0.000	0.000	0.000	0.000	0.000	0.000	0.000	0.000	0.000	0.000
TRINITY_DN578098_c0_g2	0.000	0.000	0.000	0.000	0.000	0.000	0.000	0.000	0.000	0.412
TRINITY_DN57809_c1_g1	0.000	0.295	0.775	0.000	0.572	0.000	0.318	0.705	0.515	0.420
TRINITY_DN57809_c2_g1	0.000	0.000	0.000	0.000	0.000	0.000	0.000	0.000	0.000	0.000
TRINITY_DN57809_c3_g1	0.000	0.000	0.373	0.000	0.000	0.000	0.000	0.000	0.000	0.000
TRINITY_DN57809_c4_g1	0.000	0.000	0.000	3.416	0.000	0.000	0.000	0.000	0.000	0.000
TRINITY_DN57809_c5_g1	0.412	1.073	0.000	1.251	0.683	0.000	0.385	0.000	0.205	1.844
TRINITY_DN57809_c6_g1	0.660	0.251	0.000	1.986	2.180	1.941	0.000	0.000	0.000	0.810
TRINITY_DN57809_c7_g1	0.000	1.391	0.000	0.000	0.000	2.113	0.000	0.000	0.708	0.000
TRINITY_DN5780_c1_g2	0.000	0.000	0.000	0.000	0.000	0.000	0.000	0.000	0.000	0.000
TRINITY_DN5780_c2_g1	4.315	6.686	0.000	2.049	0.000	4.072	1.404	2.822	3.410	1.979
TRINITY_DN5780_c3_g1	0.000	0.000	0.000	0.000	0.000	0.000	0.000	0.000	0.000	0.464
TRINITY_DN5780_c4_g1	0.000	0.000	0.000	0.000	0.000	0.000	2.535	0.000	0.000	0.000
TRINITY_DN5780_c5_g1	0.000	0.000	0.000	0.000	0.000	3.290	0.000	0.000	1.136	0.925
TRINITY_DN578101_c0_g1	0.000	0.000	0.000	0.000	3.140	0.000	0.000	0.000	0.000	0.785
TRINITY_DN578103_c0_g1	0.000	0.000	0.000	0.000	0.000	0.000	0.000	0.000	0.836	0.000
TRINITY_DN578105_c0_g1	0.000	0.000	0.000	0.000	0.000	0.000	0.000	0.000	0.000	0.000
TRINITY_DN578106_c0_g1	0.000	0.000	0.000	0.000	0.000	1.760	0.000	0.000	0.000	0.000
TRINITY_DN578110_c0_g1	0.000	0.684	0.000	0.000	0.848	0.000	0.000	0.000	0.367	0.000
TRINITY_DN578110_c0_g2	0.000	0.000	0.000	0.000	0.000	0.000	0.000	0.000	0.000	0.000
TRINITY_DN578110_c1_g1	0.000	0.241	0.000	0.000	0.051	0.000	0.000	0.018	0.366	0.484
TRINITY_DN578110_c1_g2	0.879	0.294	0.418	0.291	0.600	1.006	0.492	0.245	0.276	0.465
TRINITY_DN578110_c2_g1	0.000	0.000	0.000	0.000	0.000	0.000	0.000	0.000	0.000	0.000
TRINITY_DN578110_c3_g1	0.000	0.000	0.000	0.000	0.000	0.000	0.000	0.000	0.000	0.000
TRINITY_DN578112_c0_g1	0.000	0.000	0.000	1.156	0.000	0.000	0.000	0.000	0.378	0.000
TRINITY_DN578114_c1_g1	0.000	0.000	0.000	0.000	0.000	0.000	0.000	0.000	0.000	0.000
TRINITY_DN578115_c0_g2	0.000	0.000	0.000	0.000	0.000	0.000	0.000	0.000	0.906	1.538
TRINITY_DN578115_c1_g1	0.000	0.000	0.000	0.000	0.000	0.000	0.000	0.000	0.000	0.000
TRINITY_DN578116_c0_g1	0.000	0.000	0.000	0.000	0.000	0.000	0.000	0.000	0.000	0.445
TRINITY_DN578117_c0_g1	0.000	0.000	0.000	0.000	0.000	0.000	0.000	0.000	0.000	0.000
TRINITY_DN578117_c1_g1	0.000	0.000	2.713	0.000	0.000	0.000	0.000	0.000	0.000	0.000
TRINITY_DN578118_c0_g1	0.000	0.000	0.000	0.000	0.000	2.251	0.000	0.000	0.000	0.000
TRINITY_DN578119_c0_g1	0.000	0.000	0.000	0.000	3.840	0.000	0.000	0.000	0.000	0.958
TRINITY_DN57811_c0_g1	0.000	0.000	0.000	0.000	0.000	0.000	0.000	0.000	0.487	0.000
TRINITY_DN57811_c0_g2	0.000	0.000	0.000	0.000	0.000	0.000	0.000	0.000	0.000	0.000
TRINITY_DN57811_c0_g3	2.638	1.316	1.199	1.320	0.000	2.614	2.619	0.000	1.297	2.493
TRINITY_DN57811_c2_g2	2.275	0.000	0.000	0.000	0.000	0.000	0.000	0.000	0.000	0.000
TRINITY_DN57811_c2_g3	0.000	0.000	0.000	0.000	0.000	0.000	1.931	0.000	0.000	0.000
TRINITY_DN57811_c2_g6	0.000	2.395	0.000	0.000	0.000	0.000	0.000	0.000	0.000	0.000
TRINITY_DN57811_c4_g1	0.000	0.000	0.000	0.000	0.000	0.000	0.000	0.000	0.000	0.000
TRINITY_DN57811_c5_g1	1.459	0.846	0.000	0.000	1.674	0.365	0.227	0.000	0.134	0.408
TRINITY_DN57811_c6_g1	0.895	0.000	0.000	0.000	0.000	0.000	0.000	0.000	1.321	0.736
TRINITY_DN578120_c0_g1	1.017	0.000	0.000	0.000	0.000	0.000	0.000	2.113	0.000	0.000
TRINITY_DN578121_c0_g1	0.000	0.000	0.000	0.000	0.000	0.000	0.000	0.000	0.000	0.425
TRINITY_DN578123_c0_g1	0.000	0.000	0.000	0.000	0.000	0.000	0.000	0.000	0.000	0.000
TRINITY_DN578123_c1_g1	0.000	0.000	0.000	0.000	0.000	0.000	0.000	0.000	0.000	0.000
TRINITY_DN578125_c0_g1	0.000	0.000	0.000	0.000	0.000	0.000	0.886	0.000	0.000	0.000
TRINITY_DN578129_c0_g1	0.000	0.000	0.000	0.000	0.000	0.000	0.000	0.000	0.000	0.000
TRINITY_DN57812_c0_g1	0.099	0.406	0.000	0.305	0.331	0.431	0.520	0.201	0.452	0.316
TRINITY_DN57812_c0_g2	0.058	0.047	0.253	0.357	0.097	0.251	0.402	0.117	0.295	0.050
TRINITY_DN578131_c0_g1	0.000	0.000	0.791	0.000	0.000	0.000	0.000	0.000	0.000	0.000
TRINITY_DN578133_c1_g1	1.656	0.000	0.000	0.000	0.000	0.000	0.000	0.000	0.000	0.000
TRINITY_DN578134_c0_g1	0.000	0.000	0.000	0.000	0.000	0.000	0.000	0.000	0.000	0.000
TRINITY_DN578136_c0_g1	0.000	0.000	0.000	0.000	0.000	0.000	2.784	0.000	0.000	0.000
TRINITY_DN578137_c0_g1	2.001	5.796	0.000	0.000	0.000	0.000	0.000	0.000	0.000	0.000
TRINITY_DN578138_c0_g1	0.000	0.000	0.000	0.000	0.000	0.000	0.000	0.000	0.000	0.000
TRINITY_DN578139_c0_g1	1.690	0.000	2.312	0.000	0.000	0.000	0.000	0.000	0.000	0.000
TRINITY_DN57813_c0_g1	0.000	4.373	0.000	0.000	0.000	0.000	0.000	0.000	0.000	0.925
TRINITY_DN57813_c0_g2	0.000	0.000	0.741	0.000	0.000	0.000	0.000	0.000	0.000	0.224
TRINITY_DN57813_c1_g1	0.000	0.000	0.000	0.000	0.000	0.000	0.000	0.000	0.000	0.000
TRINITY_DN578141_c0_g1	0.000	0.000	0.000	0.000	0.000	0.000	0.000	0.000	0.000	0.000
TRINITY_DN578142_c0_g1	0.000	0.000	0.000	0.000	0.000	0.000	0.000	0.000	0.000	0.000
TRINITY_DN578142_c1_g1	0.000	0.497	0.000	0.000	0.000	0.000	0.000	0.000	0.000	0.000
TRINITY_DN578142_c2_g1	0.000	0.000	0.000	1.276	0.000	0.000	0.843	0.000	0.000	0.000
TRINITY_DN578142_c3_g1	0.000	0.000	0.000	0.000	0.000	0.000	0.000	0.000	0.000	0.000
TRINITY_DN578142_c4_g1	0.000	0.000	3.348	3.576	0.000	0.000	0.000	0.000	0.000	0.991
TRINITY_DN578142_c5_g1	0.000	0.000	0.000	0.000	0.000	0.000	0.000	0.000	0.000	0.706
TRINITY_DN578142_c6_g1	2.053	0.000	0.000	0.000	0.000	0.000	0.000	0.000	1.020	0.000
TRINITY_DN578143_c0_g1	0.000	0.000	0.000	0.000	0.000	0.000	0.000	0.000	0.000	0.343
TRINITY_DN578144_c0_g1	0.923	0.000	0.000	0.000	0.000	0.000	0.000	0.000	0.000	0.000
TRINITY_DN578145_c0_g1	0.000	0.000	0.000	0.000	0.000	0.000	0.000	0.000	0.000	0.000
TRINITY_DN578146_c0_g1	0.000	0.000	0.000	0.000	0.000	0.000	0.000	0.000	0.000	0.000
TRINITY_DN578146_c0_g2	0.000	0.000	0.000	0.000	0.000	0.000	0.000	0.000	0.000	0.000
TRINITY_DN578146_c1_g1	0.000	0.000	0.000	0.000	0.000	0.000	0.000	0.000	0.000	0.000
TRINITY_DN578147_c0_g1	0.000	0.000	0.000	0.000	0.000	0.000	0.000	0.000	1.085	0.000
TRINITY_DN578148_c0_g1	0.000	0.940	0.000	0.000	0.000	0.000	0.992	0.000	0.000	0.000
TRINITY_DN57814_c0_g1	21.760	18.611	10.380	9.951	22.048	14.326	18.450	18.997	20.586	15.481
TRINITY_DN57814_c0_g2	0.000	0.000	0.000	0.000	2.263	0.000	0.000	0.000	1.403	0.000
TRINITY_DN578154_c0_g1	0.000	1.411	0.000	1.152	0.000	0.000	0.752	0.000	0.000	0.315
TRINITY_DN578156_c0_g1	0.000	1.983	0.000	0.000	0.000	0.000	0.000	0.000	0.000	0.427
TRINITY_DN578157_c1_g1	0.000	0.000	0.000	0.000	0.000	0.000	0.000	0.000	0.000	0.000
TRINITY_DN578158_c1_g1	0.000	0.000	0.000	0.000	0.000	0.000	0.000	0.000	0.000	1.049
TRINITY_DN578159_c0_g1	0.000	0.000	0.000	0.000	0.000	0.000	0.345	0.000	0.000	0.151
TRINITY_DN57815_c0_g1	0.000	0.000	0.000	0.000	0.000	0.000	0.000	0.000	2.933	1.456
TRINITY_DN57815_c0_g2	0.000	0.000	0.000	0.000	0.000	0.000	0.000	0.556	0.346	1.446
TRINITY_DN57815_c0_g3	0.000	0.000	0.000	0.000	0.000	0.000	0.000	0.000	0.000	0.000
TRINITY_DN57815_c1_g1	0.000	0.000	0.000	0.000	0.000	0.000	0.000	1.064	0.510	0.210
TRINITY_DN57815_c1_g2	0.000	0.000	0.000	0.000	0.000	0.000	0.000	0.000	0.000	0.000
TRINITY_DN57815_c3_g1	0.000	0.000	0.000	0.000	0.000	0.000	0.000	0.627	0.288	0.000
TRINITY_DN57815_c4_g1	0.352	0.000	0.000	0.000	0.000	2.571	0.000	0.000	0.000	0.143
TRINITY_DN578160_c0_g1	0.000	0.584	0.000	0.000	0.000	0.000	0.000	0.000	0.000	0.077
TRINITY_DN578160_c1_g1	0.000	0.000	0.000	0.000	0.000	0.000	0.000	2.046	0.485	0.808
TRINITY_DN578162_c0_g1	0.000	0.000	0.000	0.000	0.000	0.000	0.000	0.000	0.000	0.000
TRINITY_DN578165_c0_g1	0.000	0.000	0.000	0.000	0.000	0.000	0.000	0.000	0.000	0.000
TRINITY_DN578165_c1_g1	0.000	0.000	0.000	0.000	0.000	0.000	0.000	2.140	0.509	0.480
TRINITY_DN578168_c0_g1	0.000	0.000	0.000	0.000	0.000	0.000	0.000	0.000	0.000	0.388
TRINITY_DN578168_c1_g1	0.000	0.000	0.748	0.000	0.000	0.000	0.000	0.000	0.546	0.000
TRINITY_DN57816_c0_g1	0.185	0.000	0.000	0.000	0.309	0.269	0.000	0.000	0.000	0.697
TRINITY_DN57816_c0_g2	0.000	0.000	0.000	0.000	0.000	0.000	0.000	0.000	0.000	0.949
TRINITY_DN57816_c0_g3	0.530	0.000	0.000	0.801	0.000	0.000	0.000	0.000	0.000	0.432
TRINITY_DN57816_c1_g1	0.000	0.000	0.000	0.000	0.000	0.000	0.000	0.000	0.312	0.518
TRINITY_DN578170_c0_g1	0.000	0.000	0.000	0.000	0.000	0.000	0.000	0.000	0.425	0.000
TRINITY_DN578170_c1_g1	0.000	0.976	0.000	0.000	0.000	0.000	0.000	2.130	0.000	0.000
TRINITY_DN578171_c1_g1	0.000	0.000	0.000	0.000	0.000	0.000	0.000	0.000	0.000	0.000
TRINITY_DN578172_c0_g1	0.000	0.000	0.000	0.000	0.000	0.000	0.000	0.000	0.000	0.000
TRINITY_DN578172_c1_g1	0.000	0.000	0.000	0.000	0.000	0.000	0.000	0.000	0.000	0.000
TRINITY_DN578172_c4_g1	0.000	0.000	0.000	0.000	0.000	0.000	0.000	0.000	0.000	0.836
TRINITY_DN578173_c0_g1	0.000	0.000	0.000	0.000	0.000	0.000	0.000	0.000	0.000	0.000
TRINITY_DN57817_c2_g1	2.044	0.000	0.000	3.811	2.090	0.000	2.036	0.000	1.857	1.382
TRINITY_DN578180_c0_g1	0.000	0.000	0.000	0.000	0.000	0.000	0.000	0.000	0.000	0.000
TRINITY_DN578181_c0_g1	0.000	0.000	0.000	0.000	0.000	0.000	0.000	0.000	0.000	0.000
TRINITY_DN578182_c0_g1	0.000	0.000	0.000	0.000	0.000	0.000	0.000	0.000	0.000	0.000
TRINITY_DN578182_c1_g1	0.000	0.000	0.000	0.000	0.000	0.000	0.000	0.000	0.000	0.000
TRINITY_DN578184_c0_g1	0.000	0.000	0.000	0.000	1.020	0.000	1.195	0.000	0.000	0.505
TRINITY_DN578185_c0_g1	0.000	0.000	0.000	0.000	0.000	0.000	0.000	0.000	0.000	0.550
TRINITY_DN578186_c0_g1	0.000	0.000	0.000	0.000	0.000	0.000	0.000	0.000	0.000	0.276
TRINITY_DN578187_c0_g1	0.000	1.797	0.000	0.000	3.021	0.000	0.000	0.000	0.921	0.756
TRINITY_DN57818_c0_g1	46.448	41.545	35.064	11.736	31.452	99.868	32.325	46.329	25.893	55.826
TRINITY_DN578190_c0_g1	0.962	0.000	0.000	0.000	0.000	1.429	0.959	0.000	0.000	0.000
TRINITY_DN578191_c0_g1	0.000	0.000	1.289	0.000	0.000	0.000	0.941	1.959	0.465	0.000
TRINITY_DN578192_c0_g1	0.000	0.000	0.000	0.000	0.000	0.000	0.000	0.000	0.000	0.000
TRINITY_DN578192_c1_g1	0.000	1.003	0.000	0.000	0.000	0.000	0.000	0.000	0.000	0.432
TRINITY_DN578193_c0_g1	0.000	0.000	3.084	0.000	0.000	0.000	0.000	0.000	0.000	0.000
TRINITY_DN578194_c0_g1	0.000	0.702	0.000	0.000	0.000	0.000	0.000	1.586	0.000	0.313
TRINITY_DN578195_c0_g1	0.000	0.000	0.000	0.000	0.000	0.000	0.000	0.000	0.000	0.000
TRINITY_DN578196_c0_g1	0.000	0.000	1.840	0.000	0.000	0.000	0.000	0.000	0.000	0.000
TRINITY_DN578198_c1_g1	0.000	0.000	0.000	0.000	0.000	0.000	0.000	0.000	0.000	0.372
TRINITY_DN578198_c2_g1	0.000	0.000	0.000	0.000	0.000	0.000	0.000	0.000	0.000	0.000
TRINITY_DN578198_c3_g1	0.000	0.000	0.000	0.000	0.000	0.000	0.000	0.000	0.000	0.000
TRINITY_DN57819_c0_g1	0.000	0.814	0.000	0.000	0.000	0.000	0.000	0.000	0.000	0.000
TRINITY_DN57819_c1_g1	0.000	0.000	0.000	0.000	0.000	0.000	0.000	0.000	1.491	0.000
TRINITY_DN5781_c0_g1	14.522	17.551	14.112	13.837	17.670	17.318	15.474	13.692	19.382	20.251
TRINITY_DN5781_c0_g2	0.000	1.728	0.644	0.000	4.707	0.000	1.857	1.819	0.876	0.000
TRINITY_DN5781_c1_g1	122.379	129.684	109.399	118.598	95.030	128.079	110.974	137.839	141.293	91.207
TRINITY_DN5781_c2_g1	0.376	1.297	6.064	3.432	1.248	1.909	0.698	0.771	0.936	0.611
TRINITY_DN5781_c6_g1	0.000	0.000	0.000	0.000	0.000	0.000	0.000	0.000	0.000	0.000
TRINITY_DN5781_c6_g2	0.000	0.000	0.000	0.000	0.000	0.000	0.000	0.000	0.000	0.829
TRINITY_DN5781_c9_g1	9.234	3.430	0.000	3.375	16.211	0.000	4.962	0.000	0.000	0.000
TRINITY_DN578202_c0_g1	0.000	0.000	0.000	0.000	0.000	0.000	0.000	0.000	0.000	0.000
TRINITY_DN578207_c0_g1	0.000	0.000	0.000	0.000	0.000	0.000	0.000	0.000	0.249	0.323
TRINITY_DN578207_c1_g1	0.000	0.000	0.000	0.000	0.000	0.000	0.000	0.000	0.000	0.000
TRINITY_DN578207_c1_g2	0.000	0.000	0.000	1.772	0.000	1.760	0.000	0.000	0.000	0.000
TRINITY_DN578207_c2_g1	0.000	0.000	0.000	0.000	0.000	0.225	0.000	0.000	0.465	0.436
TRINITY_DN578207_c3_g1	0.242	1.017	0.972	1.110	0.000	1.759	0.437	0.493	0.689	0.418
TRINITY_DN578208_c0_g1	0.000	0.000	0.000	0.000	0.000	0.000	0.000	0.000	0.965	3.165
TRINITY_DN578209_c0_g1	0.000	0.000	0.000	0.000	0.000	0.875	0.000	0.000	0.000	0.000
TRINITY_DN57820_c0_g1	0.223	0.000	0.000	0.000	0.554	0.000	0.000	0.000	0.000	0.732
TRINITY_DN57820_c0_g2	0.453	0.397	0.000	0.000	0.701	0.000	1.282	0.000	0.225	0.691
TRINITY_DN57820_c1_g1	0.000	0.000	0.428	0.164	0.000	0.619	0.000	0.000	0.000	0.313
TRINITY_DN578210_c0_g1	0.000	0.000	0.000	0.000	0.000	0.000	0.000	0.000	0.000	0.000
TRINITY_DN578213_c1_g1	0.000	0.000	0.000	0.000	0.000	0.000	0.000	0.000	0.000	0.000
TRINITY_DN578213_c2_g1	0.000	0.000	2.850	0.000	0.000	0.000	0.000	0.000	0.000	1.240
TRINITY_DN578214_c0_g1	0.000	0.000	0.000	0.000	0.000	0.000	0.000	0.000	0.000	0.000
TRINITY_DN578215_c0_g1	0.000	0.503	0.000	0.000	0.000	0.000	0.000	0.000	0.000	0.000
TRINITY_DN578218_c0_g1	0.000	0.000	0.000	0.000	0.000	0.000	0.000	0.000	0.000	0.000
TRINITY_DN57821_c0_g1	0.000	0.000	0.000	0.000	0.000	0.000	0.000	0.000	0.000	0.000
TRINITY_DN57821_c1_g1	0.663	0.371	0.889	0.339	0.000	0.000	0.398	0.000	0.223	0.269
TRINITY_DN57821_c2_g1	0.000	0.000	1.938	2.097	0.000	0.000	1.440	0.000	0.000	1.160
TRINITY_DN57821_c3_g1	0.000	0.000	0.000	0.000	0.000	1.634	0.000	0.000	0.543	0.452
TRINITY_DN578220_c0_g1	0.000	0.000	0.000	0.000	0.000	0.000	0.000	0.000	0.000	0.000
TRINITY_DN578221_c0_g1	0.000	0.000	0.000	0.000	0.000	0.000	0.000	0.000	0.000	0.000
TRINITY_DN578224_c0_g1	0.000	0.000	0.000	0.000	0.000	1.634	0.000	0.000	0.000	0.000
TRINITY_DN578227_c0_g1	0.000	0.000	0.000	3.563	0.000	0.000	0.000	0.000	0.589	0.000
TRINITY_DN578227_c2_g1	2.263	0.000	0.000	0.000	0.000	0.000	0.000	0.000	0.000	0.917
TRINITY_DN57822_c0_g1	0.000	0.000	0.000	0.000	0.000	0.000	0.000	0.000	0.000	0.000
TRINITY_DN57822_c0_g2	0.000	0.000	0.000	0.000	0.000	0.000	0.000	0.000	2.429	1.372
TRINITY_DN57822_c1_g1	0.779	0.000	0.000	0.000	0.000	0.000	4.384	0.000	0.000	3.485
TRINITY_DN57822_c1_g2	0.000	0.000	0.000	0.000	0.000	3.995	0.000	0.000	0.000	0.000
TRINITY_DN57822_c1_g3	1.080	0.000	0.000	4.851	0.000	1.602	3.253	4.475	2.127	0.885
TRINITY_DN57822_c1_g4	0.000	0.000	0.000	0.000	0.000	0.000	0.000	0.000	1.020	1.672
TRINITY_DN57822_c2_g1	0.000	0.000	0.000	0.000	0.000	0.000	4.464	0.000	2.169	1.344
TRINITY_DN57822_c4_g1	0.000	0.000	0.000	0.000	0.000	0.000	0.000	0.000	0.000	0.000
TRINITY_DN578230_c0_g1	0.000	0.000	0.000	0.000	0.000	0.000	0.000	0.000	0.000	0.283
TRINITY_DN578231_c0_g1	0.000	0.000	0.000	0.000	0.000	0.000	0.000	3.430	0.842	0.673
TRINITY_DN578231_c0_g2	0.000	0.000	0.000	0.000	0.000	0.000	0.000	0.000	0.000	0.000
TRINITY_DN578232_c0_g1	0.000	0.000	0.000	0.000	0.000	0.000	0.000	0.000	0.000	0.000
TRINITY_DN578233_c0_g1	1.666	0.000	0.000	0.000	0.000	0.000	0.000	0.000	2.491	0.681
TRINITY_DN578234_c0_g1	0.000	0.329	0.000	0.000	0.000	0.000	0.000	0.000	0.000	0.000
TRINITY_DN578235_c0_g1	0.000	0.000	0.000	0.000	0.000	0.000	0.000	0.000	0.000	0.000
TRINITY_DN578238_c0_g1	0.000	0.000	0.000	0.000	0.000	0.000	0.000	0.000	0.000	0.583
TRINITY_DN578239_c0_g1	0.000	0.000	0.000	0.000	0.000	0.000	0.000	0.000	0.000	0.000
TRINITY_DN57823_c0_g1	0.000	0.000	0.000	0.000	0.000	0.000	0.000	0.000	0.000	0.000
TRINITY_DN578240_c0_g2	0.000	0.000	0.000	0.000	0.000	0.000	0.000	0.000	0.000	0.000
TRINITY_DN578240_c1_g1	0.000	0.000	0.000	0.000	0.000	0.000	0.000	0.000	0.310	0.257
TRINITY_DN578242_c2_g1	0.000	0.000	2.023	0.000	0.000	2.178	0.000	0.000	1.461	0.000
TRINITY_DN578243_c0_g1	0.000	0.000	0.000	0.000	0.000	0.000	0.000	0.000	0.000	0.000
TRINITY_DN578244_c0_g2	0.677	0.000	0.000	0.000	0.000	0.000	0.658	0.000	0.000	0.000
TRINITY_DN578248_c0_g1	0.000	0.000	0.000	0.000	0.000	0.000	0.000	0.000	0.000	0.576
TRINITY_DN57824_c1_g1	2.226	1.423	3.146	0.000	2.547	0.000	0.000	0.000	0.380	0.951
TRINITY_DN57824_c3_g1	1.906	0.000	0.000	1.007	0.000	0.000	0.630	0.000	0.000	0.000
TRINITY_DN57824_c6_g1	0.628	0.124	0.850	0.459	0.000	0.650	0.000	0.303	0.083	0.121
TRINITY_DN57824_c8_g1	0.000	0.000	0.000	0.000	0.000	0.000	0.000	0.000	0.000	0.000
TRINITY_DN578250_c0_g1	0.000	0.000	2.640	0.000	0.000	0.000	0.000	0.000	0.000	0.793
TRINITY_DN578252_c0_g1	0.000	0.000	2.178	0.000	0.000	0.000	1.626	0.000	0.000	0.000
TRINITY_DN578254_c0_g1	0.000	0.000	0.000	0.000	0.000	1.527	0.000	0.000	0.000	0.000
TRINITY_DN578256_c0_g1	0.000	0.000	0.000	0.000	0.000	0.000	0.000	0.000	0.000	0.000
TRINITY_DN578257_c0_g1	0.000	0.000	0.000	0.000	0.000	0.000	0.000	0.000	0.000	0.000
TRINITY_DN578259_c0_g1	0.506	0.000	0.000	0.000	0.000	0.000	0.000	0.000	0.250	0.618
TRINITY_DN57825_c0_g1	1.540	0.000	0.000	2.275	5.031	0.000	3.140	5.077	0.609	2.155
TRINITY_DN57825_c1_g1	0.000	0.000	0.000	0.000	0.000	0.000	0.000	0.000	0.000	0.000
TRINITY_DN578260_c0_g1	0.000	0.000	0.000	0.000	4.472	0.000	0.000	0.000	0.000	0.000
TRINITY_DN578261_c0_g1	0.000	3.336	0.000	0.000	0.000	0.000	0.000	0.000	0.573	0.953
TRINITY_DN578262_c0_g1	0.000	0.000	0.000	0.000	0.000	0.703	0.000	0.000	0.000	0.391
TRINITY_DN578265_c0_g1	0.000	0.000	0.000	0.000	0.000	0.000	0.000	0.000	0.000	0.000
TRINITY_DN578267_c0_g1	0.000	0.000	0.000	0.000	0.000	0.000	0.000	0.000	0.000	0.000
TRINITY_DN578269_c0_g1	0.000	0.000	0.000	1.897	0.000	0.925	0.000	0.000	0.000	1.988
TRINITY_DN57826_c0_g2	5.754	4.095	0.000	2.623	0.000	8.748	2.919	7.034	3.550	2.967
TRINITY_DN57826_c1_g1	9.478	5.857	12.883	4.450	1.732	0.000	5.317	7.571	2.467	3.240
TRINITY_DN578271_c0_g1	0.000	0.000	0.000	0.000	0.000	0.000	0.000	0.000	0.000	0.000
TRINITY_DN578272_c0_g1	0.000	0.000	0.000	0.000	0.000	0.000	0.000	0.000	0.000	0.000
TRINITY_DN578274_c0_g1	0.000	0.730	1.074	0.000	0.000	0.000	0.000	0.000	0.389	0.000
TRINITY_DN578275_c0_g1	0.000	0.936	0.000	0.000	0.000	0.000	0.000	0.000	0.000	0.406
TRINITY_DN578276_c0_g1	0.000	0.000	0.000	0.000	0.000	0.000	0.000	0.000	0.000	0.000
TRINITY_DN578276_c3_g1	0.000	0.000	0.000	0.000	0.000	0.000	0.000	0.000	0.000	0.000
TRINITY_DN578276_c4_g1	0.848	0.811	0.000	0.000	0.000	0.000	0.000	0.000	0.000	0.697
TRINITY_DN578276_c5_g1	0.000	0.000	0.000	0.000	0.000	0.000	0.000	0.000	0.000	0.000
TRINITY_DN578279_c0_g1	0.000	0.000	0.000	0.000	0.000	0.000	0.000	0.000	0.000	0.000
TRINITY_DN57827_c0_g1	35.849	33.549	30.536	31.927	26.852	32.091	29.055	24.809	43.974	53.836
TRINITY_DN57827_c1_g1	0.000	0.000	0.000	0.919	0.000	0.000	0.589	0.000	0.300	0.000
TRINITY_DN57827_c1_g2	1.740	0.000	0.000	0.000	0.000	0.000	0.000	0.000	0.000	0.000
TRINITY_DN578281_c0_g1	0.000	0.000	0.000	0.000	0.000	0.000	1.918	0.000	0.000	0.000
TRINITY_DN578282_c0_g1	0.000	0.000	0.000	0.000	0.000	2.153	0.000	0.000	0.000	0.599
TRINITY_DN578288_c0_g1	0.000	0.000	0.000	0.000	0.000	0.000	0.000	0.000	0.000	0.000
TRINITY_DN578289_c2_g1	0.000	0.000	0.000	0.000	0.000	0.000	0.000	0.000	0.000	0.793
TRINITY_DN578289_c3_g1	0.000	0.000	0.000	0.000	0.000	0.000	0.000	0.000	0.000	2.587
TRINITY_DN57828_c0_g1	0.955	0.000	0.000	2.766	0.000	0.000	0.469	0.000	0.567	1.424
TRINITY_DN578290_c0_g1	0.000	0.000	0.000	0.000	0.000	0.000	0.000	2.512	0.000	0.000
TRINITY_DN578291_c0_g1	0.000	0.000	0.000	0.000	0.000	0.000	0.000	0.000	0.000	0.000
TRINITY_DN578292_c0_g1	0.000	0.000	2.821	0.000	0.000	0.000	0.000	0.000	0.000	0.000
TRINITY_DN578295_c0_g1	0.000	0.000	0.000	0.000	0.000	0.000	0.000	0.000	0.000	0.000
TRINITY_DN578296_c0_g1	0.000	0.000	0.000	0.000	0.000	0.000	0.000	0.000	0.000	0.000
TRINITY_DN578297_c0_g1	0.000	0.036	0.000	0.099	0.063	0.000	0.000	0.000	0.015	0.010
TRINITY_DN578299_c1_g1	0.000	0.000	0.000	0.000	0.000	0.000	0.000	0.000	0.000	0.000
TRINITY_DN57829_c0_g1	0.000	0.000	0.000	0.000	0.000	0.000	0.000	4.037	0.000	0.000
TRINITY_DN5782_c0_g1	0.000	0.278	0.000	0.000	0.000	0.000	0.000	0.000	0.000	0.000
TRINITY_DN5782_c0_g2	0.000	0.000	0.000	4.352	0.000	0.000	0.000	0.000	0.000	0.000
TRINITY_DN5782_c11_g1	0.000	0.000	0.000	0.000	0.000	0.000	0.000	0.000	0.000	0.000
TRINITY_DN5782_c12_g1	3.080	0.000	0.000	0.000	0.000	0.000	0.000	0.000	0.000	0.000
TRINITY_DN5782_c13_g1	0.000	0.000	0.000	0.000	0.000	0.000	0.000	0.000	0.000	0.000
TRINITY_DN5782_c15_g1	0.000	0.000	0.000	0.000	0.000	0.000	0.000	0.000	0.000	0.000
TRINITY_DN5782_c1_g1	1.762	1.658	3.905	1.795	2.722	0.937	0.525	0.000	1.897	2.275
TRINITY_DN5782_c1_g2	10.513	11.175	10.676	14.994	10.597	10.514	16.518	10.823	12.325	14.765
TRINITY_DN5782_c2_g1	0.000	0.000	0.000	0.000	0.000	0.000	0.000	0.000	0.000	0.000
TRINITY_DN5782_c6_g1	2.299	3.139	0.387	2.458	6.188	2.985	3.944	1.980	1.419	3.104
TRINITY_DN5782_c7_g1	0.000	0.000	0.000	0.000	0.000	0.000	0.000	0.000	0.000	0.000
TRINITY_DN5782_c9_g1	0.000	0.000	0.000	0.000	0.000	0.000	0.000	0.000	0.000	0.000
TRINITY_DN578301_c0_g1	0.000	0.000	0.000	0.000	0.000	0.000	0.000	0.000	0.000	0.000
TRINITY_DN578302_c0_g1	0.000	0.000	0.000	0.000	0.000	0.000	0.000	0.000	0.000	1.559
TRINITY_DN578303_c0_g1	0.000	2.035	0.000	0.000	0.000	0.000	0.000	0.000	0.000	0.000
TRINITY_DN578305_c0_g1	1.678	0.000	0.000	0.000	0.000	0.000	0.000	0.000	0.836	1.372
TRINITY_DN578306_c0_g1	1.389	0.000	0.000	1.043	0.000	0.000	0.000	0.000	0.000	0.000
TRINITY_DN578307_c0_g1	0.000	0.000	0.000	0.000	0.000	0.000	0.000	0.000	0.000	0.391
TRINITY_DN578308_c0_g1	0.000	0.000	6.957	0.000	0.000	0.000	0.000	0.000	0.000	0.000
TRINITY_DN578309_c0_g1	0.000	0.000	0.000	0.000	0.000	0.000	0.000	0.000	0.000	0.000
TRINITY_DN57830_c1_g1	0.000	0.000	0.000	0.000	0.000	0.000	0.000	0.000	0.000	0.000
TRINITY_DN57830_c1_g2	0.000	0.000	0.000	0.000	0.000	0.000	0.000	0.000	0.000	0.700
TRINITY_DN57830_c2_g1	0.000	0.000	0.000	0.000	0.000	0.000	0.000	0.000	0.000	0.000
TRINITY_DN57830_c2_g2	0.000	0.000	0.000	0.000	0.000	0.000	0.000	0.000	0.000	0.000
TRINITY_DN57830_c3_g1	0.000	0.000	0.000	0.000	0.000	0.000	0.000	0.000	0.000	0.000
TRINITY_DN57830_c4_g1	0.000	0.000	0.000	0.000	3.658	0.000	0.000	0.000	0.549	0.913
TRINITY_DN57830_c5_g1	0.000	0.000	0.000	0.000	0.000	0.000	0.915	0.000	1.808	0.000
TRINITY_DN57830_c6_g1	0.000	0.000	0.000	0.000	0.000	0.000	0.000	0.000	0.000	0.000
TRINITY_DN578310_c0_g1	0.000	0.000	0.000	0.000	0.000	0.000	0.000	0.000	0.000	0.000
TRINITY_DN578311_c0_g1	0.000	0.000	0.000	0.000	0.000	0.000	0.000	0.000	0.000	0.000
TRINITY_DN578311_c0_g2	0.000	0.000	0.000	0.000	0.000	0.000	0.000	0.000	0.000	0.000
TRINITY_DN578312_c0_g1	0.000	0.000	0.000	0.000	0.000	0.000	0.000	0.000	0.000	0.000
TRINITY_DN578312_c1_g1	0.000	0.000	0.000	0.000	0.000	0.000	0.000	0.000	0.000	0.000
TRINITY_DN578316_c1_g1	0.000	0.000	0.000	0.000	0.775	0.000	0.000	0.965	0.232	0.191
TRINITY_DN578318_c0_g1	0.000	0.000	0.000	0.000	0.000	0.000	0.000	0.000	0.000	0.241
TRINITY_DN578318_c0_g2	0.000	1.246	0.000	0.000	0.000	0.000	0.000	0.000	0.000	0.385
TRINITY_DN578318_c0_g3	0.000	0.000	0.000	0.000	0.000	0.000	0.000	0.000	0.000	0.000
TRINITY_DN578318_c2_g1	0.000	1.997	0.000	0.000	0.000	0.000	4.250	0.000	2.058	0.000
TRINITY_DN578318_c3_g1	0.000	0.000	0.000	0.000	0.000	0.781	0.000	0.000	0.000	0.217
TRINITY_DN578318_c4_g1	0.000	0.000	0.000	0.000	0.000	0.000	0.000	0.000	0.000	0.000
TRINITY_DN57831_c0_g1	0.000	0.000	0.796	0.000	0.000	0.000	0.000	0.000	0.000	0.000
TRINITY_DN57831_c0_g2	0.000	0.000	0.000	0.000	0.000	0.000	0.000	0.000	0.000	0.000
TRINITY_DN57831_c0_g3	0.000	0.000	0.000	0.000	0.000	0.000	0.000	0.000	0.131	0.213
TRINITY_DN578321_c1_g1	0.000	0.000	0.000	4.321	0.000	0.000	0.000	0.000	0.000	0.599
TRINITY_DN578324_c0_g1	0.000	0.000	0.000	0.000	0.000	0.000	0.000	0.000	0.000	0.681
TRINITY_DN578326_c0_g1	0.384	0.332	0.000	0.000	0.000	0.000	0.000	0.000	0.000	0.624
TRINITY_DN578329_c0_g1	0.560	0.000	0.000	0.000	0.000	0.000	0.000	0.000	0.000	0.000
TRINITY_DN578329_c2_g1	0.000	0.484	0.735	0.000	0.000	0.000	0.000	1.124	0.000	0.000
TRINITY_DN578329_c3_g1	0.000	0.000	0.000	0.000	0.000	0.000	1.672	0.000	0.000	0.000
TRINITY_DN57832_c0_g1	0.000	0.000	0.000	0.000	0.000	0.000	0.000	0.000	0.000	0.000
TRINITY_DN57832_c1_g1	0.000	0.000	0.000	0.000	0.000	0.000	0.000	0.000	0.000	0.000
TRINITY_DN57832_c5_g1	0.000	0.000	0.000	0.000	1.090	0.000	0.000	0.000	0.000	0.270
TRINITY_DN578330_c0_g1	0.000	1.131	0.000	0.000	0.000	0.000	0.000	0.000	0.000	0.485
TRINITY_DN578331_c0_g1	1.690	0.000	0.000	4.996	0.000	0.000	0.000	0.000	0.000	0.690
TRINITY_DN578332_c0_g1	0.000	0.000	0.000	0.000	0.000	0.000	0.000	0.000	0.687	0.000
TRINITY_DN578333_c0_g1	0.262	0.000	0.000	0.000	0.000	0.000	0.238	0.000	0.263	0.000
TRINITY_DN578336_c0_g1	0.412	0.000	0.000	0.632	1.031	0.000	0.000	0.839	0.000	0.210
TRINITY_DN578336_c1_g1	0.000	0.000	0.000	0.000	0.655	0.000	0.368	0.811	0.000	0.643
TRINITY_DN578336_c1_g2	0.000	0.235	0.000	0.425	0.000	0.000	0.000	0.000	0.000	0.620
TRINITY_DN578336_c2_g1	0.000	0.000	0.000	0.000	0.000	0.000	0.000	0.000	0.000	0.000
TRINITY_DN578339_c0_g1	0.000	0.593	0.000	0.000	1.082	0.000	0.000	0.000	0.000	0.000
TRINITY_DN57833_c0_g1	0.000	0.000	0.000	0.000	0.000	0.000	0.000	0.000	0.312	0.000
TRINITY_DN57833_c1_g1	3.404	0.000	0.755	0.000	0.000	0.000	0.000	0.000	0.000	0.466
TRINITY_DN57833_c2_g1	0.000	0.000	0.000	0.000	0.000	0.435	0.273	0.000	0.000	0.121
TRINITY_DN578341_c0_g1	0.000	0.000	0.000	0.000	0.000	0.000	0.000	0.000	0.000	0.000
TRINITY_DN578343_c0_g1	0.000	0.000	0.000	0.000	0.000	0.000	0.000	0.000	0.000	0.000
TRINITY_DN578343_c0_g2	0.000	0.000	0.891	0.000	0.000	0.000	0.000	0.000	0.000	0.000
TRINITY_DN578344_c0_g1	0.000	0.000	0.000	0.000	0.000	0.000	0.000	0.000	0.000	0.000
TRINITY_DN578344_c1_g1	0.000	0.000	0.000	0.000	0.000	0.000	0.000	0.000	0.000	0.868
TRINITY_DN578346_c0_g1	0.242	0.000	2.272	0.000	0.000	1.409	0.000	0.000	0.142	0.393
TRINITY_DN578348_c0_g1	0.000	0.589	0.000	0.000	0.000	1.409	0.000	0.000	0.467	0.000
TRINITY_DN578349_c0_g1	1.635	0.000	0.000	0.000	0.000	0.000	0.000	0.000	0.812	1.338
TRINITY_DN578349_c0_g2	0.000	0.000	0.000	0.000	0.000	0.000	0.000	0.000	2.383	0.000
TRINITY_DN57834_c0_g1	0.000	0.000	0.000	0.000	0.000	0.000	0.000	0.000	0.000	0.000
TRINITY_DN57834_c1_g1	1.845	0.095	1.357	0.126	0.000	0.127	0.342	0.000	0.736	0.814
TRINITY_DN578350_c0_g1	0.000	0.000	0.000	0.000	0.000	1.106	0.000	0.000	0.000	0.000
TRINITY_DN578350_c0_g2	1.017	0.965	0.000	0.000	0.000	0.000	0.000	0.000	0.000	0.000
TRINITY_DN578350_c1_g1	2.504	0.000	0.000	0.000	0.000	0.000	0.000	0.000	0.000	1.146
TRINITY_DN578351_c0_g1	0.000	0.000	0.000	0.000	0.000	0.000	0.000	0.000	0.000	0.000
TRINITY_DN578355_c0_g1	0.000	0.000	0.000	0.000	0.000	0.000	0.000	0.000	0.000	0.000
TRINITY_DN578355_c2_g1	0.000	0.000	0.000	0.000	0.000	0.000	0.000	0.000	0.000	0.000
TRINITY_DN578356_c0_g1	0.000	0.000	0.000	0.000	0.000	0.000	0.000	0.000	0.795	1.312
TRINITY_DN578356_c1_g1	4.251	0.000	0.000	0.000	0.000	3.075	0.000	0.000	1.056	0.000
TRINITY_DN578356_c2_g1	0.000	0.000	0.000	8.145	0.000	0.000	0.000	0.000	0.000	2.039
TRINITY_DN578357_c0_g1	0.000	0.000	0.000	0.000	0.000	0.000	0.000	0.000	0.000	0.000
TRINITY_DN578358_c0_g1	0.000	3.690	0.000	0.000	0.000	0.000	0.000	0.000	0.000	0.000
TRINITY_DN578359_c0_g1	1.740	1.692	0.000	0.000	0.000	0.000	0.000	0.000	0.000	0.711
TRINITY_DN57835_c0_g1	0.000	2.321	0.000	0.968	0.000	0.000	1.247	0.000	0.453	0.299
TRINITY_DN57835_c0_g2	0.000	0.000	0.000	0.000	0.000	0.000	0.000	0.000	0.234	0.000
TRINITY_DN57835_c0_g3	0.000	0.881	0.000	0.000	0.000	1.391	1.865	1.942	1.643	1.870
TRINITY_DN57835_c1_g3	0.000	0.000	0.000	0.000	0.000	0.000	0.000	0.000	0.000	0.902
TRINITY_DN57835_c2_g1	0.000	0.000	0.000	0.000	0.000	0.000	2.735	0.000	0.000	0.000
TRINITY_DN57835_c4_g1	0.000	0.000	0.000	0.000	0.000	0.000	0.000	0.000	0.000	0.533
TRINITY_DN57835_c6_g1	4.961	0.000	0.000	0.000	0.000	0.000	0.000	0.000	0.000	0.000
TRINITY_DN57835_c7_g1	0.000	0.000	0.000	0.000	0.000	0.000	0.000	0.000	0.000	0.000
TRINITY_DN578360_c0_g1	0.000	1.904	0.000	0.000	0.000	0.000	2.025	0.000	0.979	0.000
TRINITY_DN578362_c0_g1	1.260	0.000	0.000	0.000	0.000	0.000	0.000	0.000	0.000	0.000
TRINITY_DN578363_c0_g1	0.000	0.000	0.000	0.000	0.000	0.000	0.000	0.000	0.000	0.000
TRINITY_DN578364_c0_g1	0.000	0.000	0.000	0.000	0.000	0.000	0.000	0.000	0.000	0.000
TRINITY_DN578365_c0_g1	0.000	0.000	0.000	0.000	0.000	0.000	0.000	0.000	0.000	0.000
TRINITY_DN578366_c0_g1	0.000	0.941	0.000	0.000	0.000	0.000	0.000	0.000	0.000	0.216
TRINITY_DN57836_c0_g1	0.810	0.269	0.000	0.769	0.270	0.366	0.719	0.000	0.454	0.204
TRINITY_DN57836_c0_g2	0.000	0.000	0.000	0.000	0.000	0.000	0.000	0.000	0.000	0.000
TRINITY_DN57836_c0_g3	1.423	1.383	0.000	0.000	0.000	0.000	0.000	0.000	0.703	0.000
TRINITY_DN57836_c1_g1	0.000	0.000	0.000	0.000	0.000	0.000	0.000	0.000	0.000	0.000
TRINITY_DN57836_c2_g1	0.000	0.000	0.000	0.000	0.000	0.000	1.333	0.000	0.000	0.000
TRINITY_DN578371_c0_g1	0.000	0.000	0.000	0.000	0.000	0.000	0.000	0.000	0.408	0.000
TRINITY_DN578371_c0_g2	0.000	0.000	0.000	0.000	0.000	0.000	0.000	0.000	3.798	1.559
TRINITY_DN578372_c0_g1	0.000	2.375	0.000	0.000	0.000	0.000	0.000	0.000	0.000	1.011
TRINITY_DN578373_c0_g1	0.000	0.000	0.000	5.776	0.000	0.000	0.000	0.000	0.000	0.000
TRINITY_DN578375_c0_g1	0.000	1.156	0.000	0.964	0.000	0.000	0.000	0.000	0.000	0.524
TRINITY_DN578375_c1_g2	0.000	0.000	0.000	0.000	4.392	0.000	0.000	0.000	0.000	0.000
TRINITY_DN578375_c2_g1	0.000	0.000	0.000	0.000	0.000	0.000	0.000	0.000	0.000	0.000
TRINITY_DN578376_c1_g1	0.000	0.000	0.000	0.000	0.000	0.000	0.000	0.000	0.000	0.000
TRINITY_DN578376_c2_g1	0.771	0.000	0.000	0.000	0.000	0.000	0.000	1.598	1.135	0.631
TRINITY_DN578377_c0_g1	0.000	0.000	0.000	0.000	0.000	0.000	0.000	0.000	0.880	0.736
TRINITY_DN578378_c0_g1	0.000	0.000	0.000	0.000	0.000	0.000	0.000	0.000	0.000	0.000
TRINITY_DN578379_c0_g1	0.000	0.000	0.993	0.000	1.208	0.000	1.433	0.000	0.000	0.300
TRINITY_DN578379_c1_g1	0.000	0.000	0.000	0.000	1.125	0.000	0.000	0.000	0.670	0.000
TRINITY_DN578379_c2_g1	0.000	0.000	0.000	0.000	0.000	0.000	0.992	0.000	0.000	0.000
TRINITY_DN57837_c0_g1	0.000	0.693	0.000	0.000	0.000	0.000	1.359	0.000	0.000	0.524
TRINITY_DN57837_c1_g1	1.529	0.000	0.000	0.000	0.000	2.251	0.000	0.000	0.000	0.000
TRINITY_DN57837_c2_g1	0.000	0.000	0.000	0.000	0.000	0.000	0.000	0.000	0.000	0.000
TRINITY_DN578380_c0_g1	1.460	0.000	0.000	0.000	0.000	0.000	0.000	0.000	0.000	0.000
TRINITY_DN578380_c3_g1	0.000	0.000	0.000	0.367	0.000	0.349	0.649	0.979	0.121	0.292
TRINITY_DN578384_c0_g1	0.000	0.000	0.000	0.000	0.000	0.000	0.000	0.000	0.000	0.000
TRINITY_DN578385_c0_g1	0.000	0.000	0.000	0.000	0.000	0.000	0.000	0.000	0.000	0.000
TRINITY_DN578385_c2_g1	0.000	0.000	0.000	0.000	0.000	0.000	0.000	0.000	0.000	0.000
TRINITY_DN578388_c0_g1	0.000	0.000	0.000	0.000	0.000	0.000	0.000	0.000	0.000	0.000
TRINITY_DN578389_c0_g1	0.000	0.000	0.000	0.000	0.000	0.000	0.000	0.000	0.492	0.000
TRINITY_DN57838_c1_g1	0.000	0.233	0.000	0.000	0.000	0.274	0.000	0.000	0.000	0.000
TRINITY_DN578390_c0_g1	0.907	0.000	0.000	0.000	0.000	0.000	0.000	0.000	0.000	0.000
TRINITY_DN578391_c0_g1	0.000	0.000	0.000	3.218	0.000	0.000	0.000	0.000	0.000	0.000
TRINITY_DN578391_c0_g2	2.340	0.000	0.000	0.000	0.000	6.761	0.000	0.000	0.000	0.000
TRINITY_DN578391_c0_g3	0.843	0.000	0.000	0.000	1.235	1.812	0.000	0.000	0.389	0.000
TRINITY_DN578392_c0_g1	0.000	0.000	0.000	0.000	0.000	0.000	0.000	0.000	0.000	2.725
TRINITY_DN578393_c0_g1	0.000	0.000	0.000	0.000	0.000	0.000	0.000	3.406	0.000	0.000
TRINITY_DN578393_c0_g2	0.000	0.000	0.000	0.000	0.000	0.000	0.000	0.000	0.000	0.000
TRINITY_DN578395_c0_g1	0.000	0.000	0.000	0.000	0.000	0.000	0.000	0.000	1.146	0.000
TRINITY_DN578396_c0_g1	0.000	0.000	0.000	0.000	1.918	0.000	0.000	0.000	0.000	0.000
TRINITY_DN578397_c0_g1	0.000	0.000	0.000	0.000	0.000	0.000	0.000	0.000	0.000	0.634
TRINITY_DN578398_c0_g1	0.000	0.000	1.432	0.000	1.721	0.000	0.000	4.341	0.000	0.430
TRINITY_DN57839_c0_g1	1.635	0.000	0.000	0.000	0.000	0.000	0.000	0.000	0.000	2.071
TRINITY_DN5783_c0_g3	2.724	3.302	2.713	5.222	3.547	3.886	1.181	4.244	9.184	2.592
TRINITY_DN5783_c1_g1	0.000	0.000	0.000	0.000	0.000	0.000	0.000	0.000	0.000	0.000
TRINITY_DN578400_c0_g1	0.000	0.000	0.000	1.391	1.526	0.000	0.000	0.000	0.381	0.381
TRINITY_DN578402_c0_g1	2.749	0.000	0.000	0.000	0.000	0.000	0.000	0.000	0.000	0.000
TRINITY_DN578403_c0_g1	0.000	0.000	0.000	0.000	0.000	0.000	1.479	0.000	0.717	0.595
TRINITY_DN578404_c0_g1	0.000	0.000	0.000	0.000	0.000	0.000	0.000	0.000	0.000	0.000
TRINITY_DN578406_c0_g1	0.000	3.995	0.000	0.000	0.000	0.000	0.000	0.000	0.000	0.000
TRINITY_DN578409_c0_g1	0.000	0.000	0.000	0.000	0.000	0.000	0.000	0.000	0.000	0.000
TRINITY_DN57840_c0_g1	0.000	0.000	0.000	0.000	0.000	0.000	0.000	0.000	0.509	0.000
TRINITY_DN57840_c0_g2	0.000	0.000	0.000	0.000	0.000	0.000	0.000	0.000	0.000	0.000
TRINITY_DN57840_c3_g1	1.283	0.000	0.000	0.000	0.000	0.000	0.000	2.635	0.000	0.000
TRINITY_DN578411_c0_g1	0.000	0.000	0.000	0.000	0.000	0.000	0.000	0.000	0.000	0.000
TRINITY_DN578413_c1_g1	0.000	0.000	0.000	0.000	0.000	0.000	0.000	0.000	0.000	0.000
TRINITY_DN578418_c0_g1	0.522	0.108	0.000	0.725	0.000	0.190	0.280	0.000	0.087	0.315
TRINITY_DN578418_c1_g1	0.000	0.000	0.000	0.000	0.000	0.981	1.017	0.000	0.000	0.737
TRINITY_DN57841_c0_g1	1.624	3.621	4.442	0.000	0.000	0.000	1.663	0.000	1.024	2.599
TRINITY_DN57841_c1_g1	0.000	0.000	0.000	0.000	1.480	0.000	0.000	0.000	0.000	0.000
TRINITY_DN578422_c0_g1	0.000	0.000	0.000	0.000	0.000	0.000	0.903	0.000	0.000	0.000
TRINITY_DN578425_c0_g1	0.000	0.000	0.000	0.000	0.000	0.000	0.000	0.000	0.000	0.000
TRINITY_DN578426_c0_g1	0.000	0.000	0.000	0.000	0.000	0.000	0.000	0.000	0.000	0.000
TRINITY_DN578428_c0_g1	1.245	0.000	0.000	0.000	0.000	0.000	0.000	0.000	0.000	0.000
TRINITY_DN57842_c0_g1	2.223	0.000	3.023	0.000	3.620	0.000	0.000	0.000	0.000	3.608
TRINITY_DN57842_c1_g1	0.000	0.000	0.000	0.000	0.000	0.000	0.000	0.000	0.000	0.000
TRINITY_DN57842_c2_g1	0.000	2.146	0.000	0.000	0.000	0.000	0.000	0.000	3.079	0.700
TRINITY_DN57842_c2_g2	0.000	0.000	0.000	0.000	0.000	0.000	0.000	0.000	0.000	0.000
TRINITY_DN57842_c6_g1	0.000	0.000	0.000	0.000	0.000	0.000	0.000	0.000	0.000	0.000
TRINITY_DN578430_c1_g1	0.000	0.000	0.000	0.000	0.000	0.000	0.000	0.000	0.000	0.000
TRINITY_DN578430_c2_g1	0.000	0.000	0.000	0.000	0.000	0.000	0.000	0.000	0.000	0.000
TRINITY_DN578430_c3_g1	0.839	0.730	0.000	0.000	0.000	0.000	0.000	0.000	0.000	0.000
TRINITY_DN578430_c4_g1	0.000	0.000	0.000	0.000	0.000	0.000	0.000	0.000	0.343	0.572
TRINITY_DN578430_c7_g1	0.000	0.000	0.000	0.000	0.000	0.000	0.000	0.000	0.000	0.000
TRINITY_DN578433_c0_g1	2.240	0.000	0.000	0.000	0.000	0.000	0.000	0.000	0.552	0.000
TRINITY_DN578434_c0_g1	0.000	0.000	0.000	0.000	0.000	0.000	0.000	0.000	0.000	0.000
TRINITY_DN578435_c0_g1	0.774	0.000	0.000	0.000	0.000	2.281	0.000	0.000	0.760	0.000
TRINITY_DN578437_c0_g1	0.000	0.000	0.000	0.000	0.000	0.000	0.000	0.000	1.199	0.334
TRINITY_DN57843_c0_g1	0.000	0.000	0.000	0.000	0.000	0.000	0.000	0.000	0.000	0.000
TRINITY_DN57843_c0_g3	0.000	0.000	0.000	0.000	0.000	0.000	0.000	0.000	0.000	0.000
TRINITY_DN57843_c0_g4	0.000	0.000	0.000	0.000	0.000	0.000	0.000	0.000	0.000	0.000
TRINITY_DN57843_c0_g5	0.000	0.000	0.000	0.000	0.000	0.000	0.000	0.000	0.000	0.000
TRINITY_DN57843_c1_g1	0.000	0.000	0.000	0.000	0.000	0.000	0.000	0.000	0.000	0.000
TRINITY_DN57843_c2_g1	0.000	0.000	0.000	0.000	0.000	0.000	0.000	2.074	0.492	0.000
TRINITY_DN578440_c0_g1	0.000	2.845	0.000	0.000	0.000	0.000	0.000	1.580	0.374	0.000
TRINITY_DN578444_c0_g1	0.329	0.000	0.000	0.000	1.638	0.000	0.000	0.673	0.000	0.295
TRINITY_DN578445_c0_g1	0.000	0.000	0.000	0.000	0.000	0.000	0.000	0.000	0.375	0.000
TRINITY_DN578445_c1_g1	0.000	0.000	0.000	0.000	1.800	0.000	0.000	0.000	0.000	0.450
TRINITY_DN578447_c0_g1	0.000	0.000	0.000	1.527	0.000	0.000	0.000	0.000	0.000	0.000
TRINITY_DN57844_c0_g1	1.026	0.141	0.228	0.499	0.706	0.245	0.000	0.000	0.859	0.345
TRINITY_DN57844_c1_g1	0.000	0.000	0.000	0.261	0.000	0.226	0.000	0.000	0.000	0.000
TRINITY_DN57844_c1_g2	0.229	0.000	0.000	0.000	0.000	0.000	0.000	0.000	0.282	0.186
TRINITY_DN57844_c5_g1	2.749	0.000	0.000	0.000	0.000	0.000	0.000	5.393	0.000	1.111
TRINITY_DN57844_c6_g1	0.000	0.000	0.000	0.000	0.000	0.000	0.000	0.000	0.000	2.608
TRINITY_DN57844_c8_g1	0.000	0.000	0.000	0.000	0.000	0.000	0.000	0.000	0.000	0.000
TRINITY_DN578451_c0_g1	0.739	0.000	0.794	0.000	0.000	0.000	0.000	0.000	0.000	0.000
TRINITY_DN578452_c0_g1	0.000	0.000	0.000	0.000	0.000	0.000	0.000	0.000	0.000	0.000
TRINITY_DN578452_c1_g1	0.000	0.000	0.000	0.000	0.000	0.000	0.000	0.000	0.654	0.000
TRINITY_DN578454_c0_g1	0.000	0.000	0.000	0.000	0.000	0.000	0.000	0.000	0.000	0.000
TRINITY_DN578455_c0_g1	0.000	0.000	0.000	0.000	0.000	1.516	1.025	0.000	1.008	0.419
TRINITY_DN578456_c0_g1	0.000	0.000	2.972	3.195	0.000	0.000	0.000	0.000	0.000	0.000
TRINITY_DN578456_c0_g2	0.000	0.000	0.000	0.000	0.000	0.000	0.000	0.000	0.000	0.285
TRINITY_DN578456_c0_g3	0.000	0.838	1.232	0.000	0.000	0.698	1.797	0.000	0.680	0.372
TRINITY_DN578457_c0_g1	0.000	0.000	0.000	0.000	0.000	0.000	0.000	0.000	0.000	0.804
TRINITY_DN578458_c0_g1	0.000	0.000	0.000	0.000	0.000	0.000	0.000	0.000	0.000	0.000
TRINITY_DN57845_c0_g1	0.000	0.000	0.000	0.000	0.000	0.000	2.211	0.000	0.000	2.622
TRINITY_DN57845_c1_g1	0.000	0.000	0.000	0.000	0.000	0.000	0.000	0.000	0.378	0.706
TRINITY_DN57845_c2_g1	0.000	0.000	0.000	0.000	0.000	0.000	0.000	0.000	0.112	0.131
TRINITY_DN57845_c4_g1	0.000	0.000	0.000	0.000	0.000	0.000	0.000	0.000	0.000	0.000
TRINITY_DN57845_c5_g1	0.000	2.294	0.000	0.000	0.000	0.000	0.000	0.000	1.203	1.949
TRINITY_DN578460_c0_g1	0.000	0.000	0.000	0.000	0.000	0.000	0.000	0.000	0.000	0.809
TRINITY_DN578462_c0_g1	0.000	0.000	0.000	0.000	0.000	0.000	0.000	0.000	0.000	0.000
TRINITY_DN578462_c0_g3	0.000	0.000	0.760	0.000	0.000	0.000	0.169	0.000	0.095	0.230
TRINITY_DN578463_c0_g1	0.000	0.000	0.000	0.000	0.000	0.000	0.000	0.000	0.000	0.000
TRINITY_DN578464_c0_g1	0.000	0.000	0.000	0.000	0.000	0.000	0.000	0.000	0.000	0.000
TRINITY_DN578464_c1_g1	0.000	0.000	0.000	0.000	0.000	0.000	0.000	0.000	0.000	0.000
TRINITY_DN578465_c0_g1	0.000	0.000	0.000	0.000	0.000	3.836	0.000	0.000	1.333	0.000
TRINITY_DN578465_c0_g2	0.000	0.000	0.000	0.000	0.000	0.000	0.000	0.000	0.000	0.000
TRINITY_DN578468_c0_g1	0.000	0.000	0.000	0.000	0.000	1.760	0.000	0.000	0.000	0.000
TRINITY_DN57846_c0_g1	0.000	0.000	0.000	0.000	0.000	3.175	0.000	0.000	0.000	9.452
TRINITY_DN57846_c1_g1	0.000	0.755	0.000	0.000	0.000	0.000	0.000	0.000	0.161	0.612
TRINITY_DN57846_c2_g1	0.000	0.000	0.000	0.000	0.000	0.000	0.000	0.000	1.858	0.000
TRINITY_DN57846_c3_g2	1.336	0.000	0.000	0.000	0.000	0.000	0.000	0.000	0.000	1.462
TRINITY_DN57846_c4_g1	0.378	0.000	0.261	0.998	0.273	0.188	0.000	0.000	0.253	0.351
TRINITY_DN57846_c6_g1	1.702	0.000	0.000	0.000	0.000	0.000	0.000	0.000	0.000	0.000
TRINITY_DN57846_c9_g1	0.000	0.000	0.000	0.000	0.000	0.000	0.000	0.000	0.000	0.000
TRINITY_DN578470_c0_g1	0.000	0.000	0.000	0.000	0.000	0.000	0.000	0.000	0.459	0.000
TRINITY_DN578470_c2_g1	0.000	0.000	0.000	0.000	0.000	0.000	0.000	0.000	0.000	0.000
TRINITY_DN578475_c0_g1	0.000	0.000	0.000	0.000	0.000	0.000	0.000	0.000	0.157	0.000
TRINITY_DN578475_c1_g1	0.000	0.000	0.000	0.000	7.079	0.000	0.000	0.000	0.000	1.432
TRINITY_DN578476_c0_g1	0.000	0.000	0.000	0.000	0.000	0.000	0.000	0.000	0.000	0.000
TRINITY_DN578478_c1_g1	0.000	0.000	0.000	0.000	0.000	0.000	0.000	0.000	0.000	0.000
TRINITY_DN578478_c2_g1	0.000	0.000	0.000	0.000	0.000	0.000	0.000	0.000	0.000	0.607
TRINITY_DN57847_c0_g1	0.000	0.000	0.000	0.000	0.000	0.000	0.000	0.000	0.000	0.000
TRINITY_DN57847_c0_g2	0.834	0.000	0.000	0.000	0.000	0.000	1.917	3.742	0.000	0.000
TRINITY_DN57847_c1_g1	0.000	0.000	0.000	0.000	0.000	0.000	0.000	0.000	0.144	0.000
TRINITY_DN57847_c1_g2	0.000	0.000	0.000	0.000	0.000	1.301	0.000	0.000	0.000	1.122
TRINITY_DN57847_c1_g3	0.360	0.000	0.000	0.000	0.000	0.000	0.000	0.000	0.000	0.146
TRINITY_DN57847_c2_g1	0.000	0.000	0.000	0.000	0.000	0.000	0.000	0.000	0.000	0.000
TRINITY_DN578480_c0_g1	0.000	0.000	0.000	0.000	0.000	0.000	0.000	0.000	0.475	0.000
TRINITY_DN578480_c1_g1	0.000	0.000	0.000	2.574	3.906	0.000	0.000	0.000	0.000	0.711
TRINITY_DN578480_c2_g1	0.000	0.352	0.000	0.651	0.000	0.437	0.000	0.000	0.000	0.000
TRINITY_DN578480_c3_g1	0.000	0.000	0.000	0.354	0.000	0.000	0.000	0.000	0.116	0.094
TRINITY_DN578480_c4_g1	0.000	0.000	0.000	0.000	0.000	0.000	0.000	0.000	0.463	0.000
TRINITY_DN578480_c5_g1	0.326	0.413	0.291	0.264	0.182	0.000	0.287	0.221	0.221	0.486
TRINITY_DN578481_c0_g1	0.000	0.000	0.000	0.000	0.000	0.000	0.000	0.000	0.686	0.000
TRINITY_DN578482_c0_g1	0.361	0.310	0.000	1.098	0.599	0.000	1.671	0.000	0.539	0.440
TRINITY_DN578482_c1_g1	0.000	0.000	0.000	0.000	0.000	0.000	0.857	0.000	0.425	0.000
TRINITY_DN578482_c1_g2	0.000	0.000	0.000	0.000	0.000	0.000	2.284	0.000	0.000	0.000
TRINITY_DN578482_c3_g1	0.000	0.000	0.000	0.000	0.000	0.000	0.000	0.000	0.000	0.681
TRINITY_DN578482_c4_g1	0.000	0.000	0.000	0.000	0.000	0.000	0.000	0.000	0.000	0.000
TRINITY_DN578482_c4_g2	0.000	0.000	0.000	0.000	0.000	0.000	0.000	0.000	0.000	0.000
TRINITY_DN578482_c5_g1	0.000	0.000	0.000	0.000	0.000	0.000	0.000	0.000	0.000	0.000
TRINITY_DN578482_c6_g1	0.000	0.366	0.000	0.000	0.000	0.000	0.000	0.000	0.000	0.134
TRINITY_DN578482_c8_g1	0.000	0.880	0.000	0.000	0.000	0.000	0.000	0.000	0.000	0.000
TRINITY_DN578484_c0_g1	0.306	0.130	0.000	0.000	0.509	0.223	0.000	0.313	0.153	0.062
TRINITY_DN578485_c0_g1	0.000	0.000	0.000	0.000	0.000	0.000	0.000	0.000	0.000	3.803
TRINITY_DN578486_c0_g1	0.000	0.000	0.000	0.000	0.000	0.000	1.289	0.000	1.254	0.000
TRINITY_DN578489_c0_g1	0.000	0.000	0.000	0.000	0.000	0.000	0.000	0.000	0.630	0.000
TRINITY_DN57848_c0_g1	0.000	0.000	0.000	0.000	0.000	5.558	0.000	0.000	0.000	0.000
TRINITY_DN578490_c0_g1	0.000	0.000	0.000	0.000	0.000	0.000	0.628	0.000	0.000	0.000
TRINITY_DN578494_c3_g1	0.000	0.000	0.000	0.000	0.000	0.000	0.000	0.000	0.000	0.000
TRINITY_DN578494_c4_g1	0.000	0.000	0.000	0.000	0.000	0.000	0.000	0.000	0.000	0.000
TRINITY_DN578496_c0_g1	0.000	0.000	0.000	0.000	0.000	0.000	0.000	2.595	0.623	0.000
TRINITY_DN578498_c0_g1	0.000	0.000	0.000	0.000	0.000	0.000	0.000	0.000	0.000	0.000
TRINITY_DN57849_c0_g1	0.000	0.334	0.000	0.000	0.000	0.000	0.000	0.000	0.384	0.334
TRINITY_DN57849_c0_g2	0.000	0.000	0.975	0.000	0.000	0.000	0.000	0.000	0.000	0.000
TRINITY_DN5784_c0_g1	2.002	1.029	2.711	4.013	0.480	1.962	1.945	0.000	2.161	2.457
TRINITY_DN578500_c0_g1	0.000	0.000	0.000	0.000	0.000	0.000	0.000	0.000	0.000	0.000
TRINITY_DN578504_c0_g1	0.000	0.000	0.000	0.000	0.000	0.000	0.000	0.000	0.000	0.917
TRINITY_DN57850_c0_g1	2.562	2.384	0.000	1.281	1.407	0.000	0.846	1.773	2.765	2.291
TRINITY_DN57850_c1_g3	0.848	0.000	0.000	0.000	0.000	0.000	0.000	0.000	0.417	0.000
TRINITY_DN578510_c0_g1	0.000	0.000	0.000	0.000	0.000	0.000	3.411	3.384	0.000	1.363
TRINITY_DN578512_c0_g1	0.000	0.000	0.000	0.000	0.000	0.000	0.000	0.000	0.000	0.000
TRINITY_DN578514_c0_g1	0.000	0.000	0.000	0.000	0.000	0.000	0.000	0.000	0.000	0.000
TRINITY_DN578515_c0_g1	0.626	0.000	0.000	0.000	0.000	0.000	0.000	0.000	0.308	0.511
TRINITY_DN578516_c0_g1	0.000	0.000	0.000	0.000	0.000	0.000	0.000	0.000	0.000	0.138
TRINITY_DN578516_c0_g2	0.702	0.000	0.000	0.000	0.000	0.000	0.000	0.000	0.000	0.574
TRINITY_DN578516_c1_g1	0.000	0.000	0.000	0.000	0.000	0.000	0.000	0.000	0.000	0.000
TRINITY_DN578518_c0_g1	0.000	0.000	0.000	0.000	0.000	6.097	2.478	4.201	0.000	0.000
TRINITY_DN57851_c0_g1	0.000	0.000	3.031	0.000	0.000	0.000	0.000	0.000	1.093	0.455
TRINITY_DN57851_c2_g1	1.575	0.727	0.000	0.000	0.000	3.084	0.000	0.000	1.937	2.512
TRINITY_DN57851_c3_g1	0.000	0.000	0.000	0.000	0.000	0.000	0.000	0.000	0.000	0.000
TRINITY_DN578521_c0_g1	0.614	0.543	0.548	2.824	0.546	0.595	0.436	0.833	0.928	0.742
TRINITY_DN578521_c2_g1	0.000	0.000	0.000	0.000	0.000	0.000	0.000	0.000	0.448	0.375
TRINITY_DN578521_c3_g1	0.000	0.000	0.000	0.000	0.000	0.000	0.000	0.000	1.333	1.077
TRINITY_DN578521_c4_g1	0.000	0.000	0.000	0.000	0.000	0.000	0.000	0.000	0.000	0.000
TRINITY_DN578521_c5_g1	0.000	0.000	0.000	0.000	0.000	0.000	0.000	0.000	0.000	0.000
TRINITY_DN578522_c0_g1	2.072	0.000	0.000	0.000	0.000	0.000	0.000	0.000	0.000	0.000
TRINITY_DN578523_c0_g1	0.000	0.000	0.000	1.849	0.000	0.000	0.000	0.000	0.302	1.504
TRINITY_DN578523_c0_g2	0.000	0.000	0.000	0.000	0.000	0.000	0.000	0.000	0.000	0.000
TRINITY_DN578524_c0_g1	0.000	0.000	0.000	0.000	0.000	0.000	0.000	1.909	0.452	0.000
TRINITY_DN578528_c0_g1	0.000	0.000	0.000	0.000	0.000	0.000	0.000	0.000	0.000	0.000
TRINITY_DN57852_c0_g2	0.000	2.047	0.000	0.000	3.464	6.151	2.173	0.000	2.112	0.864
TRINITY_DN57852_c2_g2	0.000	0.000	0.000	0.000	0.000	0.000	6.853	0.000	0.000	2.726
TRINITY_DN57852_c2_g3	0.000	0.000	0.000	0.000	0.000	0.000	0.000	0.000	0.000	0.000
TRINITY_DN578530_c0_g1	0.000	0.000	0.000	0.000	0.000	0.000	2.344	0.000	0.000	0.000
TRINITY_DN578532_c0_g1	57.667	38.455	37.869	43.286	56.637	37.794	41.327	32.059	61.786	47.752
TRINITY_DN578535_c0_g1	7.714	0.000	0.000	11.244	0.000	7.410	5.206	0.000	1.282	6.238
TRINITY_DN578538_c1_g1	0.000	0.000	0.000	0.000	0.000	0.000	0.000	0.000	0.000	0.000
TRINITY_DN57853_c0_g1	1.389	0.000	0.000	0.000	4.417	0.000	0.000	0.000	0.686	0.000
TRINITY_DN57853_c0_g2	0.311	2.166	1.855	0.000	0.000	2.472	0.723	5.254	3.274	6.120
TRINITY_DN57853_c0_g4	1.147	1.541	3.383	1.756	1.913	0.667	0.413	0.000	1.615	1.304
TRINITY_DN57853_c1_g2	0.398	1.725	0.000	0.000	1.322	0.582	0.743	0.000	0.000	0.486
TRINITY_DN57853_c3_g1	0.000	0.000	0.000	0.000	0.000	0.000	0.000	0.000	0.000	0.000
TRINITY_DN578541_c1_g1	0.000	0.000	0.923	0.000	0.000	0.000	0.000	0.000	0.000	0.000
TRINITY_DN578541_c2_g1	0.000	0.000	0.000	5.736	0.000	0.416	0.000	0.000	0.000	1.820
TRINITY_DN578541_c3_g1	0.439	0.000	2.953	0.666	0.000	0.000	0.000	0.000	0.218	1.072
TRINITY_DN578541_c4_g1	0.000	0.000	0.000	0.000	0.000	0.000	0.000	0.000	0.643	0.267
TRINITY_DN578541_c5_g1	0.000	0.000	0.000	0.000	0.000	0.528	0.000	0.000	0.000	0.000
TRINITY_DN578541_c7_g1	0.000	0.000	0.000	0.000	0.000	0.000	0.000	0.000	0.000	0.000
TRINITY_DN578544_c0_g1	0.000	0.000	0.000	0.000	0.000	0.000	0.000	0.000	0.000	0.000
TRINITY_DN578545_c1_g1	0.000	0.000	0.000	0.000	0.000	0.000	0.000	0.000	0.000	0.000
TRINITY_DN578546_c0_g1	0.000	0.000	0.000	1.665	0.000	0.000	0.000	0.000	0.000	0.000
TRINITY_DN578548_c1_g1	0.000	0.000	0.000	0.000	0.000	0.000	0.000	0.000	0.000	1.134
TRINITY_DN578549_c0_g1	0.000	1.771	0.000	0.000	0.000	0.000	0.000	0.000	0.000	0.000
TRINITY_DN578552_c0_g1	0.184	0.318	0.508	0.565	0.614	0.535	0.656	0.748	0.268	0.000
TRINITY_DN578552_c10_g1	0.000	0.000	0.000	0.000	0.000	0.000	0.000	0.000	0.000	0.000
TRINITY_DN578552_c1_g1	0.300	0.510	0.805	0.000	0.499	0.000	0.274	0.000	0.150	0.244
TRINITY_DN578552_c1_g2	0.000	0.000	0.000	0.000	0.000	0.000	0.000	0.000	0.000	0.000
TRINITY_DN578552_c6_g1	0.000	0.000	0.000	0.000	0.000	0.000	0.000	0.000	0.000	0.000
TRINITY_DN578552_c7_g1	0.000	0.000	0.000	0.000	0.000	0.000	1.946	0.000	0.000	0.000
TRINITY_DN578552_c8_g1	0.000	0.000	0.000	0.000	0.000	2.036	0.000	0.000	0.000	0.000
TRINITY_DN578552_c9_g1	0.000	0.000	0.000	0.000	0.000	0.000	0.000	0.000	0.000	0.000
TRINITY_DN578553_c0_g1	0.000	0.000	0.000	0.000	0.000	0.000	0.000	0.000	0.000	0.000
TRINITY_DN578554_c0_g1	0.000	0.000	0.000	0.000	0.000	0.000	0.000	0.000	0.497	0.413
TRINITY_DN578555_c0_g1	0.000	0.000	0.000	0.000	0.000	0.000	0.000	0.000	0.000	0.000
TRINITY_DN578555_c0_g2	0.000	0.000	0.000	0.000	0.000	0.000	0.000	0.000	0.000	0.000
TRINITY_DN578555_c0_g3	0.000	0.000	0.000	0.000	0.000	0.000	0.000	0.000	0.000	0.000
TRINITY_DN578556_c0_g1	2.593	2.454	0.000	0.000	0.000	0.000	0.000	0.000	0.000	1.049
TRINITY_DN578557_c0_g1	0.000	0.000	0.000	0.000	0.000	0.000	0.000	0.000	0.000	0.000
TRINITY_DN578558_c0_g1	0.000	0.000	0.000	0.000	1.561	0.000	0.000	0.000	0.000	0.000
TRINITY_DN578558_c3_g1	0.000	0.000	0.000	0.000	0.000	0.000	0.000	2.193	0.000	1.485
TRINITY_DN57855_c0_g1	0.844	0.784	1.148	0.000	0.000	0.000	0.000	3.085	0.831	1.562
TRINITY_DN57855_c0_g2	0.000	0.885	0.000	0.000	0.000	0.000	1.246	0.000	0.000	0.000
TRINITY_DN57855_c1_g1	0.000	1.771	0.000	0.000	0.000	0.000	0.000	0.000	0.000	0.744
TRINITY_DN57855_c1_g3	0.000	0.000	0.000	0.000	0.000	0.000	0.000	0.000	0.000	0.000
TRINITY_DN57855_c2_g1	0.000	0.000	0.000	0.000	0.000	0.000	0.000	0.000	0.000	0.000
TRINITY_DN57855_c5_g3	0.000	0.000	0.000	1.613	0.000	0.000	0.000	0.000	0.000	2.257
TRINITY_DN57855_c6_g1	0.000	0.000	0.000	0.000	0.000	0.000	0.000	0.000	1.056	0.000
TRINITY_DN578561_c0_g1	1.432	0.000	0.000	0.000	0.000	0.000	0.000	0.000	0.000	0.587
TRINITY_DN578562_c0_g1	0.000	0.000	0.000	0.000	2.744	0.000	0.000	0.000	0.836	2.059
TRINITY_DN578562_c0_g2	0.000	0.000	0.000	0.000	0.000	0.000	0.000	0.000	0.000	0.000
TRINITY_DN578564_c0_g1	0.000	0.000	0.000	0.000	0.000	0.000	0.000	0.000	0.000	0.000
TRINITY_DN578565_c0_g1	0.000	0.000	0.000	0.000	0.000	0.000	0.000	0.000	0.000	0.000
TRINITY_DN578566_c0_g1	0.000	0.000	0.000	0.000	0.000	0.000	0.000	0.000	0.000	0.000
TRINITY_DN57856_c0_g1	0.000	0.000	0.000	0.000	0.000	0.000	0.000	0.000	0.000	0.669
TRINITY_DN57856_c1_g2	0.731	0.667	0.000	0.000	1.203	0.000	0.000	0.000	0.359	2.755
TRINITY_DN57856_c2_g1	0.000	0.000	0.000	0.000	0.000	0.000	0.000	0.000	0.000	0.000
TRINITY_DN57856_c7_g1	0.000	0.000	0.000	0.000	0.000	0.000	0.000	0.000	0.000	0.000
TRINITY_DN57856_c9_g1	0.000	0.000	0.000	0.000	0.000	0.000	0.000	0.000	0.000	0.000
TRINITY_DN578570_c0_g1	0.000	0.000	0.000	0.000	0.000	0.000	0.000	0.000	0.000	0.000
TRINITY_DN578573_c0_g1	0.000	0.195	0.000	0.000	0.000	0.000	0.000	0.000	0.000	0.515
TRINITY_DN578573_c1_g1	1.846	0.000	0.000	0.000	0.000	0.000	2.759	0.000	0.454	0.000
TRINITY_DN578576_c0_g1	0.000	0.000	0.000	0.000	0.000	0.000	0.000	0.000	0.789	0.000
TRINITY_DN578578_c0_g1	0.000	0.000	0.000	0.000	0.000	0.000	0.000	0.000	0.956	0.000
TRINITY_DN578578_c10_g1	0.431	1.125	0.000	0.653	0.000	0.629	0.000	0.000	0.214	0.526
TRINITY_DN578578_c12_g1	0.000	0.000	0.000	0.000	0.000	0.000	0.000	0.000	0.000	0.000
TRINITY_DN578578_c13_g1	0.000	0.000	0.000	0.000	0.000	0.000	0.000	0.000	0.000	0.000
TRINITY_DN578578_c2_g1	0.000	0.000	0.000	0.000	0.000	0.000	0.000	0.829	0.602	0.000
TRINITY_DN578578_c3_g1	0.000	2.128	0.000	0.000	0.000	0.000	0.000	0.000	0.000	0.000
TRINITY_DN578578_c3_g2	0.000	0.000	0.000	0.000	0.000	0.000	0.000	0.000	1.639	1.364
TRINITY_DN578578_c5_g1	2.749	0.000	0.000	0.000	0.000	0.000	0.000	0.000	0.000	0.000
TRINITY_DN578578_c8_g1	0.000	0.000	0.000	0.000	0.000	0.000	0.000	0.000	0.600	0.164
TRINITY_DN578578_c9_g1	0.000	0.000	0.000	0.000	0.000	1.525	0.000	0.000	0.000	0.000
TRINITY_DN578579_c0_g1	0.000	0.000	0.000	0.000	0.000	0.000	0.000	0.000	0.000	0.383
TRINITY_DN57857_c0_g1	0.000	0.000	0.459	0.000	0.000	0.000	0.315	0.000	0.000	0.122
TRINITY_DN57857_c0_g2	0.000	0.000	0.000	0.000	0.000	0.000	0.000	0.000	0.000	0.000
TRINITY_DN57857_c0_g3	0.555	0.235	0.372	2.121	0.462	0.000	0.000	0.000	0.556	0.113
TRINITY_DN57857_c1_g1	0.000	0.000	0.505	0.000	0.000	0.000	0.000	0.000	0.000	0.153
TRINITY_DN57857_c2_g1	0.000	0.000	0.000	0.000	0.000	0.000	0.000	0.000	0.000	0.000
TRINITY_DN578580_c0_g1	0.000	0.000	0.000	0.000	0.000	0.831	0.000	0.000	0.559	0.694
TRINITY_DN578583_c0_g1	0.000	0.000	0.000	0.000	0.000	0.000	0.000	0.000	0.000	0.000
TRINITY_DN578584_c0_g1	0.000	0.000	0.000	0.000	0.000	0.000	0.000	0.000	0.000	0.000
TRINITY_DN578584_c0_g2	0.000	0.830	0.000	0.000	0.000	0.000	0.000	0.000	0.000	0.365
TRINITY_DN578585_c0_g1	0.000	0.000	0.000	0.000	0.000	0.000	0.000	0.000	0.000	0.000
TRINITY_DN578587_c0_g1	2.934	6.089	2.285	5.108	3.729	0.826	4.866	4.662	1.390	6.099
TRINITY_DN578588_c0_g1	0.000	0.000	0.000	0.000	0.000	0.000	0.000	0.000	0.000	0.479
TRINITY_DN57858_c0_g1	0.000	0.519	0.000	0.000	0.000	0.000	0.000	0.000	0.000	0.237
TRINITY_DN57858_c0_g2	0.000	0.000	0.000	0.000	0.000	0.000	0.000	0.000	0.000	0.000
TRINITY_DN57858_c0_g3	0.000	0.000	0.000	0.000	0.000	0.000	0.000	0.000	0.000	0.000
TRINITY_DN57858_c0_g4	0.000	0.000	0.000	1.724	0.000	0.000	0.000	0.000	0.000	0.000
TRINITY_DN57858_c1_g1	0.000	0.000	0.000	0.000	0.000	0.000	2.691	0.000	0.000	0.000
TRINITY_DN57858_c2_g1	0.000	0.000	0.000	3.045	0.000	0.000	0.000	0.000	1.029	0.000
TRINITY_DN57858_c4_g1	0.000	0.000	0.000	0.000	0.000	0.000	0.000	0.000	0.000	0.000
TRINITY_DN578592_c0_g1	7.381	3.855	35.876	21.617	7.073	0.000	0.000	0.000	2.596	9.426
TRINITY_DN578592_c1_g1	0.000	0.000	0.000	0.000	0.000	0.000	0.000	0.000	0.000	0.000
TRINITY_DN578592_c2_g1	0.000	0.000	0.000	0.000	0.000	0.000	0.000	0.000	0.000	0.000
TRINITY_DN578594_c0_g1	0.000	0.000	0.000	0.000	0.000	0.000	0.000	0.000	0.000	1.100
TRINITY_DN578596_c1_g1	0.000	1.302	0.968	0.000	0.000	0.000	5.575	1.479	2.456	0.292
TRINITY_DN578596_c2_g1	0.000	0.000	0.000	0.000	0.000	0.000	0.000	0.000	0.413	0.345
TRINITY_DN578596_c3_g1	0.000	0.000	0.000	0.000	0.000	0.000	0.000	0.000	0.000	0.000
TRINITY_DN578596_c3_g3	0.000	0.000	0.000	0.000	0.000	0.000	0.000	0.000	0.649	0.000
TRINITY_DN578596_c5_g2	0.000	5.469	0.000	0.000	0.000	0.000	3.862	0.000	0.936	0.000
TRINITY_DN578596_c7_g1	2.527	0.000	0.000	0.000	0.000	0.000	0.000	0.000	0.000	1.020
TRINITY_DN578596_c9_g1	0.000	0.000	0.000	0.000	0.000	0.000	0.000	0.000	0.000	0.000
TRINITY_DN57859_c0_g3	0.000	0.000	0.000	0.000	0.000	0.000	0.000	0.000	0.000	0.000
TRINITY_DN57859_c3_g1	0.000	0.000	0.000	0.000	0.000	0.000	0.000	0.000	0.000	2.179
TRINITY_DN5785_c0_g1	31.329	33.532	39.761	33.297	29.262	57.601	12.022	54.679	58.154	19.238
TRINITY_DN5785_c1_g1	0.000	4.970	1.060	3.699	0.000	1.802	2.135	3.810	0.711	2.506
TRINITY_DN578600_c0_g1	0.000	0.000	0.000	0.000	0.000	0.000	0.000	0.000	0.000	0.000
TRINITY_DN578601_c0_g1	0.000	0.000	0.000	0.000	0.000	0.000	0.000	0.000	0.000	0.125
TRINITY_DN578601_c1_g1	0.000	4.506	0.000	0.000	0.000	0.000	0.000	0.000	0.000	0.000
TRINITY_DN578604_c0_g1	0.000	0.000	0.000	0.000	0.000	0.000	0.000	0.000	0.000	0.000
TRINITY_DN578606_c0_g1	0.000	0.000	0.000	0.000	0.000	0.000	0.000	0.000	0.000	0.000
TRINITY_DN578608_c0_g1	1.045	1.390	0.240	0.000	0.000	0.000	0.160	0.364	1.158	0.490
TRINITY_DN578608_c0_g2	0.000	0.000	0.000	0.000	0.000	0.000	0.000	0.000	0.000	0.000
TRINITY_DN578608_c2_g1	0.000	0.000	0.000	0.000	0.000	0.000	0.000	0.000	0.000	0.000
TRINITY_DN57860_c0_g1	1.898	0.817	4.240	0.000	0.000	0.000	0.000	0.000	0.000	0.000
TRINITY_DN57860_c0_g2	0.000	0.000	0.000	0.000	0.000	0.000	0.000	0.000	0.000	0.000
TRINITY_DN57860_c1_g1	2.110	2.030	0.000	0.000	0.000	0.000	0.000	0.000	1.046	0.857
TRINITY_DN57860_c1_g2	0.000	0.000	0.000	0.000	0.000	0.000	0.000	0.000	1.075	0.000
TRINITY_DN57860_c1_g3	0.000	0.000	0.000	0.000	0.000	0.000	0.000	0.000	0.000	0.000
TRINITY_DN57860_c3_g1	0.000	0.000	0.000	0.000	0.000	0.000	1.890	0.000	0.320	0.000
TRINITY_DN578610_c0_g1	0.729	0.000	0.000	0.555	0.000	0.000	0.676	0.000	0.363	0.000
TRINITY_DN578611_c0_g1	0.000	0.000	0.000	0.000	0.000	0.000	0.000	0.000	0.000	0.000
TRINITY_DN578613_c0_g1	0.000	0.000	0.000	0.000	0.000	0.000	0.000	0.000	0.000	0.000
TRINITY_DN578614_c0_g1	0.000	0.000	0.000	0.000	0.000	0.000	0.000	0.000	0.000	0.000
TRINITY_DN578616_c1_g1	0.000	0.000	0.000	0.000	0.000	0.000	0.000	0.000	0.000	0.000
TRINITY_DN578617_c0_g1	0.000	0.000	0.000	0.000	0.000	0.000	0.000	0.000	0.000	0.000
TRINITY_DN578617_c0_g2	0.000	0.000	0.000	0.000	0.000	0.000	1.359	0.000	0.000	0.000
TRINITY_DN578617_c1_g1	0.000	0.000	0.000	0.000	0.000	0.000	0.000	0.931	1.120	0.368
TRINITY_DN578617_c2_g1	0.000	0.000	0.000	0.000	0.000	0.000	0.000	0.000	0.000	0.000
TRINITY_DN578618_c0_g1	0.000	0.000	0.000	0.000	3.907	0.000	0.000	0.000	1.203	0.000
TRINITY_DN57861_c1_g1	0.000	0.000	0.000	0.000	0.000	0.000	0.000	0.000	0.000	0.000
TRINITY_DN57861_c2_g1	0.000	0.000	0.000	0.000	0.000	0.000	0.000	0.000	0.000	0.000
TRINITY_DN578621_c0_g1	0.000	0.000	0.000	0.000	0.000	0.000	0.000	0.000	0.000	0.000
TRINITY_DN578621_c1_g1	0.619	0.000	0.000	0.000	0.000	0.000	0.599	0.000	0.000	0.000
TRINITY_DN578621_c1_g2	0.145	0.000	0.000	0.000	0.000	0.000	0.000	0.000	0.073	0.354
TRINITY_DN578621_c3_g1	0.000	0.000	0.000	0.000	0.000	0.000	0.000	0.000	0.000	0.000
TRINITY_DN578621_c4_g1	0.000	0.000	0.000	0.000	0.000	0.000	0.000	0.000	0.328	0.000
TRINITY_DN578624_c0_g1	0.000	2.490	7.218	0.000	0.000	0.000	0.000	0.000	0.000	0.000
TRINITY_DN578626_c0_g1	0.000	0.000	0.000	0.000	0.000	0.000	0.000	0.000	0.000	0.000
TRINITY_DN57862_c0_g1	0.000	1.501	1.599	0.000	0.000	0.000	0.000	1.757	0.519	0.000
TRINITY_DN57862_c4_g1	0.000	0.000	0.000	0.000	0.000	0.000	0.000	0.000	0.000	0.000
TRINITY_DN578632_c0_g1	0.000	0.000	0.000	0.000	0.000	0.000	0.000	0.000	0.000	0.000
TRINITY_DN578632_c1_g1	0.000	0.000	0.000	0.000	0.000	0.000	0.000	0.000	0.000	0.634
TRINITY_DN578633_c0_g1	0.000	0.000	0.000	0.000	0.000	0.000	0.000	0.000	0.000	0.000
TRINITY_DN578637_c0_g1	0.000	0.000	0.000	0.000	0.000	0.000	0.000	0.000	0.000	0.000
TRINITY_DN578638_c0_g1	0.000	0.000	0.000	0.000	0.000	0.000	0.000	0.000	0.000	1.073
TRINITY_DN578638_c2_g1	0.000	0.000	0.000	0.000	0.000	0.000	0.000	0.000	0.000	0.000
TRINITY_DN578638_c3_g1	0.000	2.502	0.000	0.000	0.000	0.000	0.000	0.000	0.000	0.000
TRINITY_DN578638_c6_g1	0.000	0.000	0.000	0.000	0.000	0.000	0.000	0.000	0.000	0.000
TRINITY_DN57863_c0_g1	0.000	0.000	4.356	0.000	0.000	0.000	0.000	0.000	1.093	0.599
TRINITY_DN57863_c2_g1	0.000	0.000	0.000	0.000	0.000	0.000	0.000	0.000	0.000	0.925
TRINITY_DN57863_c3_g1	0.000	0.000	0.000	0.000	0.000	0.000	0.000	0.000	0.000	0.000
TRINITY_DN57863_c5_g1	0.000	0.000	0.796	0.000	0.000	0.000	0.567	0.000	0.000	0.000
TRINITY_DN57863_c6_g1	0.000	0.000	0.000	0.000	0.000	0.000	0.000	0.000	0.000	0.000
TRINITY_DN578645_c0_g1	0.000	1.888	0.000	0.000	0.000	2.846	4.017	0.000	0.000	0.000
TRINITY_DN578647_c0_g1	0.000	0.000	0.000	0.000	3.219	0.000	0.000	0.000	0.000	0.000
TRINITY_DN578648_c0_g1	0.000	0.000	0.000	0.000	0.000	0.000	0.000	0.000	0.929	0.000
TRINITY_DN57864_c0_g1	0.000	0.912	0.000	0.000	1.611	0.000	0.000	0.000	0.475	1.195
TRINITY_DN57864_c1_g1	0.000	0.000	0.000	0.000	0.000	0.000	0.000	0.000	0.000	0.000
TRINITY_DN578650_c0_g1	0.000	0.000	0.000	0.000	0.000	0.000	0.000	0.000	0.000	0.917
TRINITY_DN578652_c0_g1	0.000	0.000	0.000	0.000	0.000	0.000	0.000	0.000	0.000	0.000
TRINITY_DN578658_c0_g1	0.000	0.000	0.000	0.000	0.000	1.378	0.000	0.000	0.000	0.381
TRINITY_DN578658_c0_g2	0.000	0.000	0.000	0.000	0.000	0.000	0.000	0.000	0.000	0.000
TRINITY_DN57865_c0_g1	0.000	0.000	0.000	0.669	0.000	0.000	0.000	0.000	0.000	0.180
TRINITY_DN57865_c0_g2	0.000	1.446	0.000	0.000	0.000	0.000	0.000	0.000	0.000	0.000
TRINITY_DN57865_c1_g1	0.000	0.000	0.000	0.000	0.000	0.000	0.000	0.000	0.000	0.080
TRINITY_DN578661_c1_g1	0.000	0.000	0.000	0.000	0.000	0.000	0.000	0.000	0.000	0.000
TRINITY_DN578661_c2_g1	0.000	0.000	0.000	0.000	0.000	0.000	0.000	0.000	0.995	0.000
TRINITY_DN578664_c0_g1	0.000	1.467	0.000	0.000	0.000	0.000	0.000	0.000	0.000	0.000
TRINITY_DN578665_c0_g1	0.000	0.000	0.000	0.000	0.000	0.000	0.000	0.000	0.000	0.000
TRINITY_DN578666_c0_g1	0.000	0.000	0.000	0.000	0.000	0.000	0.000	0.000	0.000	0.776
TRINITY_DN578666_c1_g1	0.000	0.000	0.000	0.000	0.000	0.000	0.000	0.000	0.000	0.000
TRINITY_DN578667_c0_g1	0.000	0.000	0.000	0.000	0.000	0.000	0.000	0.000	0.000	0.000
TRINITY_DN57866_c0_g1	0.000	0.000	0.000	2.846	0.000	2.801	0.000	0.000	0.000	0.000
TRINITY_DN578671_c0_g1	0.000	0.000	0.000	0.000	0.000	0.000	0.000	0.000	0.000	0.000
TRINITY_DN578673_c0_g1	0.000	0.000	1.875	0.000	0.000	0.000	0.000	0.000	1.355	0.749
TRINITY_DN578674_c0_g1	0.000	0.000	0.000	0.000	0.000	0.000	0.000	0.000	0.000	0.000
TRINITY_DN578675_c0_g1	0.000	0.000	0.000	0.000	0.000	0.000	0.000	0.000	0.000	0.000
TRINITY_DN578676_c0_g1	0.000	2.128	0.000	0.000	0.000	0.000	0.000	0.000	0.000	0.000
TRINITY_DN578679_c0_g1	0.000	0.000	0.000	0.000	0.000	0.000	0.000	0.000	0.000	0.000
TRINITY_DN57867_c0_g1	0.000	0.000	0.000	0.000	0.000	0.000	0.000	0.000	0.000	0.000
TRINITY_DN57867_c0_g2	1.985	0.000	0.000	0.000	0.000	0.000	0.000	0.000	0.000	0.000
TRINITY_DN57867_c1_g1	0.000	0.000	0.000	0.000	0.000	0.000	0.000	0.000	0.000	0.472
TRINITY_DN57867_c3_g1	0.000	0.000	0.000	0.000	0.000	0.000	0.000	0.000	0.000	0.909
TRINITY_DN578681_c0_g1	0.000	0.000	0.000	2.595	0.000	0.000	0.000	0.000	0.000	0.355
TRINITY_DN578684_c0_g1	0.000	0.000	0.000	0.000	0.421	0.000	0.229	0.000	0.127	0.103
TRINITY_DN578685_c0_g1	0.000	0.000	0.000	0.000	0.000	0.000	0.000	0.000	0.000	0.000
TRINITY_DN578687_c0_g1	0.000	0.000	0.000	0.000	0.000	0.000	0.000	0.000	0.000	0.000
TRINITY_DN578688_c1_g1	2.436	0.000	0.000	0.000	3.941	0.000	0.000	0.000	1.214	0.000
TRINITY_DN578688_c2_g1	0.000	0.000	0.000	0.000	0.000	0.000	0.000	0.000	0.000	0.000
TRINITY_DN578688_c3_g1	0.000	0.000	0.000	0.000	0.000	0.000	2.284	0.000	0.000	0.000
TRINITY_DN57868_c0_g1	0.000	0.000	0.000	0.000	0.000	0.779	0.000	0.000	0.263	0.000
TRINITY_DN57868_c1_g1	0.000	0.000	0.000	0.000	0.000	0.000	0.000	0.000	0.508	0.628
TRINITY_DN57868_c2_g1	0.000	0.000	0.000	1.216	0.000	0.000	0.000	0.000	0.000	0.000
TRINITY_DN578690_c0_g1	0.000	0.000	2.037	2.203	0.000	0.000	0.000	0.000	0.000	0.000
TRINITY_DN578691_c0_g1	0.000	0.000	0.000	0.000	0.000	0.000	0.000	0.000	0.000	0.000
TRINITY_DN578691_c1_g1	0.000	0.000	0.000	0.000	0.000	0.000	0.000	0.000	0.000	0.000
TRINITY_DN578691_c1_g2	0.000	0.000	0.000	0.000	0.000	0.000	0.000	0.000	0.000	0.000
TRINITY_DN578692_c1_g1	0.000	4.332	0.000	0.000	0.000	3.259	0.000	0.000	0.000	0.917
TRINITY_DN578694_c0_g1	0.000	0.000	0.000	0.000	0.000	0.000	0.000	0.000	0.000	0.000
TRINITY_DN578697_c0_g1	0.000	0.000	0.000	0.000	0.000	0.000	0.000	0.000	0.000	0.506
TRINITY_DN5786_c0_g1	4.622	3.965	2.909	8.996	1.229	7.621	2.677	9.598	12.207	4.020
TRINITY_DN578700_c0_g1	0.000	0.000	0.000	0.000	0.000	0.000	0.000	0.000	0.000	0.000
TRINITY_DN578700_c2_g1	0.000	0.000	0.000	0.000	0.000	0.000	0.000	0.000	0.460	0.000
TRINITY_DN578700_c3_g1	0.000	1.125	0.000	0.000	0.000	0.000	1.187	0.000	0.000	1.446
TRINITY_DN578700_c4_g1	0.000	0.000	0.000	0.000	1.240	0.000	0.736	0.000	0.000	0.000
TRINITY_DN578701_c0_g1	0.000	1.890	0.000	0.000	0.000	0.000	0.000	0.000	0.000	0.819
TRINITY_DN578704_c0_g1	0.000	0.000	0.000	0.000	0.000	0.000	0.000	0.000	0.000	0.000
TRINITY_DN578706_c0_g1	0.542	0.688	0.000	0.415	0.000	0.000	0.246	0.000	0.816	0.881
TRINITY_DN578707_c0_g1	0.000	0.000	0.000	0.000	0.000	0.000	0.000	0.000	0.000	0.000
TRINITY_DN578708_c0_g1	0.000	0.000	0.000	0.000	0.000	0.000	0.000	0.000	0.000	0.000
TRINITY_DN57870_c0_g1	0.747	3.421	2.024	0.958	1.230	1.101	0.000	0.000	2.983	4.980
TRINITY_DN578710_c0_g1	0.405	0.352	0.000	0.000	0.000	0.000	0.000	0.000	0.000	0.000
TRINITY_DN578710_c2_g1	1.905	0.000	0.000	0.000	0.000	0.000	0.000	0.000	0.000	0.779
TRINITY_DN578711_c0_g1	0.000	0.000	0.000	1.171	0.000	0.500	3.456	0.703	0.342	0.000
TRINITY_DN578711_c0_g2	0.000	0.000	0.000	0.000	0.000	0.000	0.000	0.000	0.000	0.000
TRINITY_DN578711_c5_g1	0.000	0.000	0.000	0.000	0.000	2.658	0.000	0.000	0.000	0.744
TRINITY_DN578714_c0_g2	0.000	0.000	2.119	0.000	0.000	0.000	0.000	0.000	0.000	0.000
TRINITY_DN578714_c1_g1	0.000	0.000	0.000	0.000	0.000	0.000	0.000	2.996	0.000	0.000
TRINITY_DN578714_c1_g2	0.316	0.000	0.425	0.000	0.000	0.000	0.580	0.000	0.000	0.000
TRINITY_DN578714_c3_g1	0.000	0.000	0.000	0.000	0.000	0.000	0.000	0.000	0.000	0.000
TRINITY_DN578716_c0_g1	1.321	0.000	0.895	0.000	0.000	0.000	0.000	0.000	0.000	0.000
TRINITY_DN578716_c2_g1	0.000	0.000	0.000	4.031	0.000	0.000	0.000	0.000	0.000	1.111
TRINITY_DN578716_c3_g1	0.927	0.000	0.000	2.783	0.000	0.000	0.000	0.000	1.369	1.144
TRINITY_DN578717_c0_g1	0.000	0.000	0.000	0.000	0.000	0.000	0.000	3.665	0.000	0.744
TRINITY_DN578718_c0_g1	0.000	0.000	0.000	0.000	0.000	0.000	0.000	0.000	0.000	0.000
TRINITY_DN578719_c1_g1	0.000	0.000	0.000	0.619	0.000	0.000	0.000	0.000	0.000	1.562
TRINITY_DN578719_c2_g1	0.000	0.000	2.133	0.000	2.549	0.000	0.000	0.000	0.000	0.000
TRINITY_DN578719_c6_g1	0.000	0.000	0.000	0.000	0.000	0.000	0.000	9.463	2.383	0.966
TRINITY_DN57871_c0_g1	0.371	1.448	0.743	0.000	2.160	1.082	0.344	0.000	0.369	0.597
TRINITY_DN57871_c0_g2	1.585	1.448	1.121	0.000	0.691	2.925	2.341	2.516	2.611	2.697
TRINITY_DN578720_c0_g1	0.820	0.356	1.103	0.000	0.680	0.599	0.000	0.000	0.000	0.000
TRINITY_DN578720_c1_g1	0.000	0.000	0.000	0.000	0.000	0.000	0.000	0.000	0.000	0.000
TRINITY_DN578720_c2_g1	0.000	0.000	0.000	0.000	0.000	0.000	0.000	0.000	0.000	0.000
TRINITY_DN578722_c0_g1	0.000	0.000	0.000	0.000	0.000	0.000	0.000	0.000	0.383	0.000
TRINITY_DN578723_c0_g1	0.000	0.000	0.000	0.000	0.000	0.000	0.000	0.000	0.000	0.000
TRINITY_DN578725_c0_g1	0.000	0.000	0.000	1.309	0.000	0.000	0.865	0.000	0.000	0.000
TRINITY_DN578727_c0_g1	2.795	0.000	0.000	0.000	0.000	0.000	0.000	0.000	0.690	0.000
TRINITY_DN57872_c0_g1	1.074	0.460	2.357	0.000	0.860	0.000	0.000	0.000	0.793	0.377
TRINITY_DN57872_c0_g2	2.178	0.000	1.786	1.943	2.143	0.000	0.000	0.000	0.909	2.319
TRINITY_DN578731_c0_g1	0.734	0.670	0.000	0.000	0.000	0.000	0.717	0.000	0.000	0.000
TRINITY_DN578738_c0_g1	0.811	0.000	0.000	0.000	0.000	0.000	0.000	0.000	0.000	0.000
TRINITY_DN578738_c0_g2	0.000	0.000	0.000	0.000	0.000	0.000	0.000	0.000	0.000	0.000
TRINITY_DN57873_c0_g1	0.000	0.000	0.000	0.000	0.000	0.000	0.000	0.000	0.000	0.000
TRINITY_DN57873_c0_g2	1.238	0.999	0.789	0.635	3.426	0.000	0.805	0.601	0.170	2.149
TRINITY_DN57873_c0_g3	0.000	0.000	0.000	0.000	0.000	0.000	0.000	0.000	0.000	0.000
TRINITY_DN57873_c1_g1	0.000	0.000	0.000	0.000	0.000	0.000	0.000	0.000	0.000	0.223
TRINITY_DN57873_c1_g3	0.000	0.000	0.000	0.000	0.000	0.000	0.000	0.000	0.000	0.000
TRINITY_DN57873_c4_g1	0.469	0.394	0.629	0.359	0.000	0.000	0.634	0.000	0.236	0.762
TRINITY_DN57873_c5_g1	0.000	0.000	0.000	0.000	0.000	0.000	0.000	0.000	0.000	0.000
TRINITY_DN57873_c6_g1	0.000	0.000	0.000	0.000	0.000	0.000	0.000	0.000	0.000	0.000
TRINITY_DN57873_c7_g1	0.385	0.535	1.686	0.000	0.638	0.562	0.358	0.000	0.191	0.939
TRINITY_DN578740_c0_g1	0.000	0.000	0.000	0.000	0.000	0.000	0.000	0.000	0.000	0.000
TRINITY_DN578742_c0_g1	0.000	0.000	0.000	0.000	0.000	0.000	0.000	0.000	2.024	0.829
TRINITY_DN578743_c0_g1	0.000	0.000	0.000	0.000	0.000	0.000	0.000	0.000	0.000	0.395
TRINITY_DN578744_c0_g1	0.000	0.000	0.000	0.000	7.421	0.000	0.000	0.000	0.000	0.000
TRINITY_DN578745_c0_g1	0.000	9.012	0.000	0.000	0.000	0.000	0.000	0.000	0.000	0.958
TRINITY_DN578746_c0_g1	0.000	0.000	0.000	0.000	0.000	0.000	0.000	0.000	0.100	0.000
TRINITY_DN578746_c1_g1	0.000	0.000	0.000	0.000	0.000	0.000	0.000	0.000	0.000	0.000
TRINITY_DN578749_c0_g1	0.000	0.000	0.000	0.000	0.000	0.000	0.000	0.000	0.000	0.000
TRINITY_DN57874_c0_g1	0.495	0.000	1.334	0.000	0.819	0.000	0.000	0.000	0.245	0.202
TRINITY_DN57874_c0_g2	0.000	0.000	3.652	3.903	0.000	0.000	0.000	5.250	1.333	5.387
TRINITY_DN57874_c1_g1	0.000	0.000	0.000	0.000	0.000	0.000	0.000	0.000	0.000	0.000
TRINITY_DN57874_c2_g1	0.000	0.000	0.000	1.240	0.000	0.000	0.000	0.000	0.840	0.873
TRINITY_DN57874_c2_g2	0.000	0.000	0.000	0.000	0.000	0.000	0.000	0.000	0.000	0.000
TRINITY_DN57874_c2_g4	0.000	0.597	1.789	0.000	0.000	0.000	0.000	0.000	0.000	0.656
TRINITY_DN57874_c7_g1	0.000	0.000	0.000	0.000	0.000	0.000	0.000	0.000	0.000	0.975
TRINITY_DN57874_c8_g1	2.241	0.000	0.000	0.000	0.000	0.000	0.000	0.000	1.113	0.000
TRINITY_DN578752_c0_g1	0.000	0.000	0.000	2.781	3.066	0.000	0.000	0.000	0.000	0.000
TRINITY_DN578754_c1_g1	2.573	0.000	0.000	0.000	0.000	0.000	0.000	0.000	0.000	0.000
TRINITY_DN578755_c0_g1	0.000	0.000	0.000	0.000	0.000	0.000	0.000	0.000	0.000	0.000
TRINITY_DN578755_c1_g1	0.000	0.000	0.000	0.000	0.000	0.000	0.000	0.000	0.000	0.000
TRINITY_DN578756_c0_g1	0.000	0.561	0.000	0.000	0.000	0.000	0.302	0.000	0.000	0.000
TRINITY_DN578758_c0_g1	0.000	0.000	0.000	0.000	0.000	0.000	0.000	0.000	0.000	0.000
TRINITY_DN57875_c0_g1	0.427	0.000	0.000	0.000	0.000	0.000	0.000	1.089	0.521	0.155
TRINITY_DN57875_c1_g2	0.829	0.898	0.929	0.619	0.000	0.839	0.457	0.817	0.427	0.981
TRINITY_DN57875_c2_g1	0.000	0.000	0.000	0.000	2.425	0.000	0.000	0.000	0.000	0.000
TRINITY_DN57875_c2_g2	1.158	0.383	0.000	0.000	0.727	0.000	0.825	1.807	0.218	0.536
TRINITY_DN57875_c2_g4	0.450	1.573	0.605	0.682	0.000	1.315	0.000	0.000	0.318	0.579
TRINITY_DN57875_c3_g1	0.000	0.000	0.000	0.000	0.000	0.000	0.000	0.000	0.000	0.000
TRINITY_DN57875_c3_g2	0.000	1.518	0.000	0.000	0.000	1.035	1.018	0.000	1.593	0.000
TRINITY_DN57875_c4_g1	0.000	0.000	0.000	0.000	0.000	0.000	0.000	0.000	0.000	0.000
TRINITY_DN57875_c5_g1	0.000	0.000	0.000	2.304	0.000	0.000	0.000	0.000	0.773	0.000
TRINITY_DN57875_c6_g1	0.000	0.000	0.000	0.000	0.000	0.000	0.000	0.000	0.407	0.000
TRINITY_DN578760_c0_g1	2.263	0.000	0.000	0.000	2.332	0.000	0.000	0.000	0.703	0.917
TRINITY_DN578761_c0_g1	0.000	0.000	0.000	0.000	0.000	0.000	0.000	0.000	0.000	0.230
TRINITY_DN578761_c1_g1	0.451	0.394	0.607	0.683	0.000	1.977	0.000	0.929	0.000	1.285
TRINITY_DN578761_c2_g1	0.684	0.000	0.000	0.000	0.000	0.000	0.000	0.000	0.336	0.000
TRINITY_DN578763_c0_g1	0.861	0.000	2.347	1.292	0.000	0.000	0.854	0.000	1.693	1.062
TRINITY_DN578764_c0_g1	0.000	0.000	0.000	2.706	0.000	0.000	0.000	0.000	0.000	0.543
TRINITY_DN57876_c0_g1	1.085	3.898	0.000	0.000	0.000	1.097	1.307	0.000	2.124	4.743
TRINITY_DN57876_c0_g2	0.000	0.000	0.000	0.000	0.000	0.000	0.000	0.000	0.000	0.000
TRINITY_DN57876_c0_g3	0.000	0.000	0.000	0.000	0.000	0.000	0.000	0.000	0.000	0.000
TRINITY_DN57876_c13_g1	0.000	0.000	0.000	0.000	0.000	0.000	0.000	0.000	0.000	0.000
TRINITY_DN57876_c1_g1	0.000	1.815	0.000	0.000	0.000	0.000	0.000	0.000	0.473	0.395
TRINITY_DN57876_c4_g1	1.540	0.000	0.000	0.000	0.000	0.000	0.000	0.000	1.236	1.000
TRINITY_DN578770_c0_g1	0.000	0.000	0.000	0.000	0.000	0.000	0.000	7.703	0.000	0.991
TRINITY_DN578771_c0_g1	0.000	0.000	0.000	0.000	0.000	0.000	0.000	0.000	0.000	0.000
TRINITY_DN578775_c1_g1	0.000	0.000	0.000	0.000	0.000	0.000	0.000	0.000	0.000	0.000
TRINITY_DN578777_c0_g1	0.000	0.226	0.000	0.000	0.000	0.390	0.000	0.000	0.403	0.109
TRINITY_DN578777_c1_g1	0.000	0.000	0.000	0.000	0.000	0.000	0.000	0.000	0.000	0.000
TRINITY_DN578778_c0_g1	0.000	0.000	0.000	0.000	0.000	0.000	0.000	0.000	0.000	0.000
TRINITY_DN578783_c0_g1	0.000	0.000	0.000	0.000	0.000	0.000	0.000	0.000	0.000	0.000
TRINITY_DN578785_c0_g1	0.000	0.000	0.000	0.000	0.000	0.000	0.000	0.000	0.000	0.000
TRINITY_DN578786_c0_g1	0.000	0.000	0.000	3.250	0.000	0.000	0.000	0.000	0.000	0.000
TRINITY_DN578787_c1_g1	0.000	0.960	0.000	0.000	0.000	0.000	0.000	0.000	0.000	0.415
TRINITY_DN578788_c0_g1	0.000	0.000	0.000	0.000	0.000	0.000	0.000	0.000	0.000	0.000
TRINITY_DN57878_c0_g1	0.000	2.316	0.000	0.000	0.000	0.000	0.000	0.000	0.000	0.296
TRINITY_DN57878_c0_g2	0.000	0.000	0.000	0.000	0.000	0.000	0.000	0.000	0.000	0.000
TRINITY_DN57878_c0_g4	2.511	0.000	1.139	0.000	0.000	1.240	0.828	1.736	1.235	1.828
TRINITY_DN578790_c0_g1	0.000	0.000	0.000	0.000	0.000	0.000	0.000	0.000	0.000	1.595
TRINITY_DN578795_c0_g1	0.000	0.000	0.000	0.000	0.000	0.000	0.000	0.000	0.880	0.000
TRINITY_DN578798_c0_g1	1.489	0.000	0.000	0.000	0.000	0.000	0.000	0.000	0.000	0.610
TRINITY_DN578799_c0_g1	0.000	0.000	0.000	0.000	0.000	0.000	0.000	0.000	0.000	0.000
TRINITY_DN57879_c1_g1	0.000	0.000	0.000	0.000	0.000	0.000	0.000	0.000	0.000	0.000
TRINITY_DN57879_c3_g1	4.597	2.431	7.020	0.000	8.308	0.000	2.603	0.000	3.848	2.080
TRINITY_DN5787_c10_g1	0.503	0.000	0.812	0.000	1.968	1.471	1.157	0.000	0.995	2.080
TRINITY_DN5787_c14_g1	0.000	0.000	0.000	0.000	0.000	0.000	0.000	0.000	0.000	0.656
TRINITY_DN5787_c15_g1	0.000	0.000	0.000	0.000	0.000	0.000	0.000	0.000	0.000	0.000
TRINITY_DN5787_c2_g1	7.565	5.159	3.567	3.078	0.874	1.549	5.541	5.458	1.828	3.447
TRINITY_DN5787_c4_g1	0.000	0.000	0.000	0.000	0.000	0.000	0.000	0.000	0.000	1.048
TRINITY_DN578802_c0_g1	0.560	0.000	0.000	0.000	0.000	0.000	0.000	0.000	0.276	0.000
TRINITY_DN578803_c2_g1	0.000	0.000	0.000	0.000	0.000	0.000	0.000	0.000	0.000	0.000
TRINITY_DN578803_c3_g1	0.000	0.000	0.000	0.000	0.000	0.000	0.000	4.890	1.236	0.000
TRINITY_DN578806_c0_g1	0.000	0.000	0.000	0.000	0.000	0.000	0.000	0.000	0.000	0.000
TRINITY_DN578809_c1_g1	0.000	0.000	0.000	0.000	0.000	0.000	0.000	0.000	0.000	0.000
TRINITY_DN57880_c0_g1	0.000	0.000	0.000	0.000	4.005	0.000	0.000	0.000	0.000	0.000
TRINITY_DN57880_c1_g1	0.000	0.000	0.000	0.000	0.000	0.000	2.763	0.000	0.000	3.332
TRINITY_DN57880_c4_g1	0.000	0.000	0.000	3.096	0.000	0.000	0.000	0.000	0.000	0.000
TRINITY_DN57880_c7_g1	0.000	0.000	0.000	0.000	0.000	0.000	0.000	0.000	0.000	0.000
TRINITY_DN578810_c0_g1	5.392	0.000	0.000	3.943	0.000	0.000	0.000	0.000	0.000	1.089
TRINITY_DN578811_c0_g2	0.000	0.000	0.000	0.000	0.000	0.000	0.000	0.000	0.000	0.000
TRINITY_DN578811_c1_g1	0.000	0.000	0.000	0.000	0.000	0.000	0.000	0.000	1.257	0.000
TRINITY_DN578811_c1_g2	0.000	0.000	0.000	0.000	0.000	0.000	0.000	0.000	0.000	0.783
TRINITY_DN578811_c1_g4	1.344	0.000	0.000	0.000	0.000	0.988	0.000	0.000	0.306	0.529
TRINITY_DN578811_c1_g5	4.524	0.000	0.000	4.465	2.469	4.442	6.151	0.000	1.492	4.316
TRINITY_DN578811_c3_g1	0.000	0.000	0.000	0.000	0.000	0.000	0.000	0.000	0.000	0.711
TRINITY_DN578811_c4_g1	0.000	0.000	0.000	0.000	0.000	0.000	0.000	0.000	0.000	0.000
TRINITY_DN578811_c5_g1	0.000	0.000	0.000	0.000	0.000	0.000	0.000	0.000	0.201	0.328
TRINITY_DN578811_c7_g1	0.000	0.000	0.000	0.739	0.000	0.000	0.000	0.000	0.000	0.000
TRINITY_DN578811_c9_g1	0.000	0.000	0.000	0.000	0.000	0.000	0.000	0.000	0.000	0.000
TRINITY_DN578812_c0_g1	0.000	0.000	0.000	0.000	0.000	0.000	0.000	0.000	0.000	0.000
TRINITY_DN578818_c0_g1	0.297	0.000	0.000	0.000	0.000	0.000	0.000	0.000	0.000	0.220
TRINITY_DN578818_c0_g2	0.000	0.000	0.000	0.000	0.000	0.000	0.000	0.000	1.194	0.000
TRINITY_DN578818_c0_g3	1.048	0.000	0.000	0.000	0.000	0.000	0.000	0.000	0.000	0.430
TRINITY_DN578818_c0_g4	0.000	0.000	0.000	0.000	1.023	0.000	0.000	0.000	0.412	0.029
TRINITY_DN578819_c0_g2	0.000	0.000	0.000	0.000	0.000	0.000	0.000	0.000	0.000	0.831
TRINITY_DN57881_c0_g1	2.613	0.000	0.000	0.000	0.000	0.000	0.000	0.000	0.000	1.059
TRINITY_DN57881_c0_g2	0.000	0.000	0.000	0.000	0.000	0.000	0.000	0.000	0.378	0.432
TRINITY_DN57881_c0_g3	1.245	0.000	0.000	1.309	0.000	3.784	0.000	5.432	2.397	1.098
TRINITY_DN578821_c0_g1	0.723	0.000	0.000	0.000	0.000	0.000	0.000	0.000	0.000	0.000
TRINITY_DN578822_c0_g1	0.000	0.000	0.000	0.000	0.000	0.000	0.000	0.000	0.000	0.000
TRINITY_DN578823_c0_g1	0.000	2.490	0.000	0.000	0.000	0.000	2.668	0.000	0.000	0.000
TRINITY_DN578823_c1_g1	0.000	0.000	0.000	0.000	0.000	0.000	0.000	0.000	0.000	1.001
TRINITY_DN578826_c0_g1	0.000	0.000	0.000	0.000	0.000	0.000	0.000	0.000	0.000	0.000
TRINITY_DN578826_c1_g1	0.000	0.000	0.000	0.000	0.000	0.000	0.000	0.000	0.000	0.000
TRINITY_DN578827_c0_g1	0.000	0.000	0.000	0.000	0.000	0.000	0.000	0.000	0.000	0.124
TRINITY_DN57882_c0_g1	58.293	21.092	13.318	18.111	19.262	13.333	29.211	12.156	35.868	13.280
TRINITY_DN578833_c0_g1	0.000	0.000	0.000	0.000	0.000	0.000	0.000	0.000	0.000	0.000
TRINITY_DN578834_c0_g1	0.000	0.907	0.000	0.000	0.000	0.000	0.000	0.000	0.000	0.000
TRINITY_DN578835_c0_g1	0.000	0.000	0.000	1.955	0.000	1.812	0.000	1.721	0.000	0.000
TRINITY_DN578836_c0_g1	1.715	0.000	4.690	0.000	0.000	0.000	0.000	0.000	0.853	0.000
TRINITY_DN578836_c1_g1	0.000	0.000	0.000	0.000	0.000	0.000	0.000	0.000	0.000	0.000
TRINITY_DN578837_c0_g3	0.000	0.000	0.000	0.000	0.000	0.000	0.000	4.490	0.000	0.917
TRINITY_DN578837_c1_g2	0.000	0.000	0.000	0.000	0.000	0.000	0.000	0.000	0.000	0.000
TRINITY_DN578838_c0_g1	1.125	2.150	0.000	0.000	1.847	0.000	0.000	0.000	0.555	0.000
TRINITY_DN57883_c0_g1	1.080	0.000	0.000	1.617	0.000	0.000	1.084	0.000	0.000	1.771
TRINITY_DN57883_c0_g2	0.000	0.000	0.000	0.000	0.000	0.000	0.000	0.000	0.000	0.000
TRINITY_DN57883_c1_g1	0.000	1.057	0.752	0.000	0.000	0.817	0.602	0.000	0.275	0.734
TRINITY_DN57883_c1_g2	2.466	2.139	3.325	3.733	4.901	2.166	2.340	0.000	4.394	2.814
TRINITY_DN57883_c2_g1	0.000	0.000	0.000	0.000	0.000	0.000	0.000	0.000	0.000	0.000
TRINITY_DN57883_c4_g1	0.000	0.000	0.000	0.000	0.000	0.000	0.000	0.000	0.000	0.000
TRINITY_DN578840_c0_g1	2.505	0.000	3.434	0.000	0.000	0.000	0.000	0.000	0.000	0.000
TRINITY_DN578841_c0_g1	0.000	0.000	0.000	0.000	0.000	0.000	0.000	0.000	0.000	0.000
TRINITY_DN578842_c0_g1	0.000	0.000	0.000	0.000	0.000	0.000	0.000	0.000	0.000	0.000
TRINITY_DN578843_c0_g1	0.000	0.000	0.000	0.000	0.000	0.000	1.504	0.000	0.000	0.315
TRINITY_DN578844_c0_g1	0.000	0.000	6.077	0.000	1.468	3.973	0.000	0.000	0.876	2.200
TRINITY_DN578845_c0_g1	0.000	0.000	0.000	0.000	0.000	0.000	0.000	0.000	0.000	1.644
TRINITY_DN578846_c0_g1	0.000	0.000	0.000	0.000	0.000	0.000	0.000	0.000	0.000	0.624
TRINITY_DN578846_c0_g2	0.000	0.000	0.000	0.000	0.000	1.251	0.000	0.000	0.415	0.000
TRINITY_DN578846_c1_g1	1.063	0.000	0.000	0.000	0.000	0.000	0.000	1.098	0.525	0.433
TRINITY_DN578846_c2_g1	0.000	0.000	0.000	0.000	0.000	0.000	0.000	0.000	0.000	0.000
TRINITY_DN578846_c4_g1	0.000	0.824	0.632	0.000	0.000	0.000	0.000	0.000	0.000	0.000
TRINITY_DN578846_c6_g1	0.000	0.000	0.000	0.000	0.000	0.000	0.000	0.000	0.000	0.000
TRINITY_DN578846_c7_g1	0.000	0.000	0.000	0.000	0.000	0.000	0.000	0.000	0.000	0.000
TRINITY_DN578846_c8_g1	1.091	0.000	0.000	0.000	0.000	0.000	0.000	0.000	0.000	0.000
TRINITY_DN578847_c0_g1	0.000	0.000	0.000	0.000	0.000	0.000	0.000	0.000	0.000	0.000
TRINITY_DN578848_c0_g1	0.000	0.885	0.000	0.000	0.000	0.000	0.000	0.000	0.000	0.000
TRINITY_DN578848_c0_g2	0.000	0.936	0.000	0.000	0.000	0.000	0.988	0.000	0.000	0.000
TRINITY_DN578848_c1_g1	0.000	0.735	0.000	0.000	0.000	0.000	0.000	0.000	0.000	0.000
TRINITY_DN578848_c2_g1	0.000	0.000	0.000	0.000	0.000	0.000	0.000	0.000	0.000	0.000
TRINITY_DN578848_c3_g1	0.000	0.000	0.000	0.000	0.000	3.916	0.000	0.000	0.000	0.000
TRINITY_DN578848_c4_g1	0.000	1.399	1.629	0.613	0.670	1.180	0.377	1.659	0.000	0.328
TRINITY_DN578848_c6_g1	0.000	0.000	0.000	0.000	0.000	0.000	0.000	0.000	0.000	0.000
TRINITY_DN578849_c0_g1	0.000	0.000	0.000	0.000	0.000	0.000	0.000	0.000	0.000	0.000
TRINITY_DN57884_c0_g1	2.627	0.000	0.184	0.000	6.386	0.493	0.122	0.000	0.209	1.583
TRINITY_DN578854_c0_g1	0.000	1.932	0.000	0.000	0.000	0.000	0.000	0.000	0.000	0.000
TRINITY_DN578854_c1_g1	0.000	0.000	0.000	0.000	0.000	2.166	0.000	0.000	0.000	0.603
TRINITY_DN578855_c1_g1	0.000	0.000	0.000	0.000	0.000	0.000	0.000	0.000	0.000	0.000
TRINITY_DN578856_c0_g1	0.000	0.000	0.000	0.000	0.000	0.000	0.000	0.000	0.000	0.289
TRINITY_DN578856_c1_g1	5.227	0.000	0.000	0.000	0.000	7.538	2.643	0.000	0.000	0.000
TRINITY_DN578857_c0_g1	0.000	1.859	0.000	0.000	0.000	0.000	0.000	0.000	0.000	0.000
TRINITY_DN578858_c0_g1	0.000	0.000	0.000	0.000	0.000	0.000	0.000	0.000	0.000	0.000
TRINITY_DN57885_c0_g1	0.000	0.000	0.284	0.792	0.000	0.000	0.380	0.000	0.255	0.000
TRINITY_DN57885_c0_g2	0.446	0.561	0.000	0.000	0.000	0.000	2.873	0.000	0.112	0.091
TRINITY_DN57885_c1_g1	0.000	0.937	0.488	1.105	0.000	0.000	0.000	0.744	0.769	1.180
TRINITY_DN578861_c0_g1	0.000	0.000	0.000	0.000	0.000	0.000	0.000	0.000	0.000	0.000
TRINITY_DN578863_c0_g1	0.000	0.000	0.000	0.000	0.000	0.000	0.000	4.375	0.000	0.000
TRINITY_DN578865_c0_g1	0.000	0.000	0.000	0.000	0.000	0.000	0.000	0.000	0.000	0.000
TRINITY_DN578867_c0_g1	0.000	0.000	0.000	0.000	0.000	0.000	0.000	0.000	0.000	0.000
TRINITY_DN578867_c1_g1	0.000	0.000	0.000	0.000	0.000	0.000	0.000	0.000	0.000	0.000
TRINITY_DN578868_c0_g1	0.000	0.000	0.000	0.000	0.000	0.276	0.000	0.000	0.214	0.405
TRINITY_DN57886_c0_g2	0.761	0.244	0.340	0.611	0.845	1.107	0.688	0.603	0.604	2.882
TRINITY_DN57886_c1_g1	0.400	0.122	0.171	0.000	0.618	0.000	0.000	0.000	0.000	0.151
TRINITY_DN57886_c1_g2	0.283	0.128	0.000	0.000	0.000	0.449	0.000	0.314	0.000	0.783
TRINITY_DN57886_c1_g3	2.410	0.000	0.000	0.000	0.000	0.000	0.000	0.000	0.000	0.000
TRINITY_DN57886_c1_g4	1.951	0.000	0.000	0.000	0.000	0.000	0.000	0.000	0.000	0.000
TRINITY_DN57886_c1_g5	0.000	0.000	0.000	0.000	0.000	0.000	0.000	0.000	0.000	0.000
TRINITY_DN57886_c1_g7	0.000	1.052	0.000	0.000	0.000	0.747	0.000	0.000	0.251	0.000
TRINITY_DN57886_c3_g1	1.968	0.000	0.000	0.000	0.000	0.000	0.000	0.000	0.000	2.412
TRINITY_DN57886_c4_g1	0.000	0.000	0.000	0.000	0.000	1.571	0.000	0.000	0.000	0.434
TRINITY_DN578871_c0_g1	0.000	0.000	0.000	0.000	0.000	0.000	0.000	0.000	0.000	0.000
TRINITY_DN578872_c0_g1	0.000	0.000	2.236	2.414	0.000	0.000	0.000	0.000	0.812	0.669
TRINITY_DN578873_c0_g1	0.000	0.000	0.000	0.000	0.000	0.000	0.000	0.000	0.000	0.000
TRINITY_DN578873_c1_g1	1.892	0.000	0.000	0.000	0.000	0.000	0.000	0.000	0.000	0.000
TRINITY_DN578875_c1_g1	0.000	0.000	0.000	0.000	1.665	0.000	0.000	0.000	0.499	0.000
TRINITY_DN578877_c1_g1	0.000	0.000	0.000	0.000	0.000	0.000	0.000	0.000	0.000	0.000
TRINITY_DN57887_c0_g1	0.000	0.000	0.000	0.000	0.000	0.000	0.000	2.620	0.000	0.668
TRINITY_DN57887_c1_g1	0.000	0.000	0.000	0.000	0.000	0.000	0.000	0.000	0.000	0.614
TRINITY_DN578880_c0_g1	2.241	0.000	0.000	0.000	3.648	0.000	0.000	0.000	0.000	0.909
TRINITY_DN578885_c0_g1	0.000	0.000	0.000	0.000	0.000	0.000	0.000	0.000	0.000	0.000
TRINITY_DN578886_c0_g1	2.240	1.069	0.000	1.674	0.000	0.000	2.256	0.000	0.000	0.459
TRINITY_DN578889_c0_g1	4.872	0.000	0.000	0.000	0.000	0.000	0.000	0.000	0.000	0.000
TRINITY_DN57888_c0_g1	2.314	19.128	0.801	1.792	9.730	0.434	0.642	2.575	0.396	13.739
TRINITY_DN57888_c0_g2	0.000	1.031	0.000	0.322	0.000	0.940	0.000	1.128	0.313	0.689
TRINITY_DN57888_c1_g1	0.000	0.000	0.000	0.000	0.000	0.000	2.781	0.000	0.000	0.000
TRINITY_DN578891_c1_g1	0.000	0.000	0.000	0.000	0.000	0.000	1.854	0.000	0.000	0.000
TRINITY_DN578893_c0_g1	0.000	0.000	0.000	0.000	0.000	0.000	0.000	0.000	0.000	0.000
TRINITY_DN578895_c0_g1	0.000	0.000	0.000	3.506	0.000	0.000	0.000	0.000	0.000	0.975
TRINITY_DN578895_c1_g1	0.000	0.000	0.000	0.000	0.000	0.000	0.000	0.000	1.320	1.069
TRINITY_DN578896_c0_g1	0.000	0.000	0.000	0.659	0.000	0.000	0.000	0.000	0.000	0.177
TRINITY_DN578897_c1_g1	0.000	0.000	0.000	0.000	0.000	0.000	0.000	0.000	0.000	0.000
TRINITY_DN578898_c2_g1	0.000	0.000	0.000	0.000	0.000	0.000	0.000	0.000	0.000	0.471
TRINITY_DN578899_c0_g1	0.000	0.000	0.000	0.000	0.000	0.000	0.000	0.000	0.887	1.453
TRINITY_DN57889_c0_g1	0.000	6.264	0.000	0.000	0.000	0.000	0.000	0.000	0.000	0.000
TRINITY_DN57889_c0_g2	0.993	2.245	1.156	1.955	0.000	2.799	2.016	0.884	0.853	2.473
TRINITY_DN57889_c2_g1	0.000	0.000	0.000	0.000	3.021	0.000	0.000	0.000	0.000	0.000
TRINITY_DN57889_c8_g1	0.000	0.000	0.000	0.000	0.000	0.000	0.000	0.000	0.000	0.000
TRINITY_DN5788_c0_g1	0.930	0.000	1.251	0.000	0.000	0.000	1.046	0.000	0.000	0.000
TRINITY_DN5788_c1_g1	0.000	0.000	1.493	0.000	0.000	0.000	1.097	0.000	0.538	0.895
TRINITY_DN5788_c4_g1	0.000	0.000	0.000	1.113	1.221	0.000	0.725	0.000	0.853	0.000
TRINITY_DN578904_c0_g1	0.000	0.000	2.629	0.000	0.000	0.000	1.977	0.000	0.957	1.458
TRINITY_DN578904_c0_g2	0.000	0.000	0.000	0.000	0.000	0.000	0.000	0.000	0.000	0.000
TRINITY_DN578904_c0_g3	0.000	1.878	0.934	1.035	1.136	0.000	1.342	1.428	3.387	0.846
TRINITY_DN578905_c0_g1	0.000	0.000	0.000	0.000	0.000	0.000	0.000	0.000	0.000	0.000
TRINITY_DN578908_c0_g1	0.000	0.000	0.000	0.000	0.000	0.000	0.000	0.000	0.000	0.887
TRINITY_DN578908_c2_g1	1.198	1.150	0.000	0.000	0.000	0.000	1.216	2.474	0.000	0.000
TRINITY_DN578908_c3_g1	1.179	0.000	0.000	0.000	0.000	0.000	0.000	0.000	0.000	0.485
TRINITY_DN578909_c1_g1	0.000	0.000	0.000	0.000	0.000	0.000	0.000	0.000	0.000	0.000
TRINITY_DN57890_c0_g1	0.000	0.000	0.000	0.000	0.000	0.000	0.000	0.000	0.000	0.000
TRINITY_DN57890_c13_g1	0.000	0.000	0.000	0.000	0.000	0.000	0.000	0.000	0.000	0.000
TRINITY_DN57890_c1_g1	0.000	0.000	0.000	0.000	0.000	0.000	0.000	0.000	0.000	0.000
TRINITY_DN57890_c2_g1	0.000	0.861	1.801	0.000	0.557	0.000	0.000	0.000	1.004	0.817
TRINITY_DN57890_c2_g2	0.000	0.000	0.000	0.000	0.000	0.000	0.000	0.000	0.000	0.000
TRINITY_DN57890_c4_g1	0.000	0.000	0.000	0.000	0.000	2.025	0.000	0.000	0.677	0.000
TRINITY_DN57890_c5_g1	0.000	0.000	0.000	0.000	0.000	0.000	0.000	0.000	0.000	0.000
TRINITY_DN57890_c7_g1	0.000	0.000	0.000	0.000	0.000	0.000	0.000	0.000	0.410	0.000
TRINITY_DN578910_c0_g1	0.468	0.000	0.000	0.000	0.000	0.685	0.000	0.965	0.000	0.572
TRINITY_DN578914_c0_g1	0.000	0.000	0.000	0.000	0.000	0.000	0.000	0.000	0.000	0.000
TRINITY_DN578915_c0_g1	0.000	0.000	0.000	0.000	0.000	1.821	0.000	0.000	0.000	0.000
TRINITY_DN578915_c0_g2	0.533	0.225	0.000	0.000	0.000	0.000	1.450	0.000	0.134	0.973
TRINITY_DN578915_c1_g1	0.000	0.000	0.000	0.000	0.000	0.000	0.000	0.000	0.965	0.000
TRINITY_DN578915_c1_g2	0.000	0.000	0.000	0.000	0.000	0.000	0.000	0.000	0.736	0.610
TRINITY_DN578915_c2_g1	0.000	0.000	0.000	2.694	0.000	0.000	0.000	0.000	0.000	1.488
TRINITY_DN578915_c3_g1	0.000	0.000	0.000	0.000	0.000	0.000	0.000	0.000	0.000	0.000
TRINITY_DN578915_c4_g1	2.481	0.000	0.000	0.000	0.000	0.000	0.000	0.000	0.000	1.000
TRINITY_DN578915_c5_g1	0.000	0.000	0.000	0.000	2.435	0.000	0.000	0.000	0.000	0.610
TRINITY_DN578916_c1_g1	0.000	1.527	0.000	0.000	0.000	0.000	0.000	0.000	0.000	0.338
TRINITY_DN578918_c0_g1	0.000	0.000	0.000	0.000	0.000	0.000	0.000	0.000	0.000	0.719
TRINITY_DN578919_c0_g1	0.000	0.000	0.000	0.000	0.000	0.000	0.000	0.000	0.000	0.000
TRINITY_DN578919_c1_g1	0.000	0.000	0.000	0.000	0.000	0.000	0.000	0.000	0.000	0.000
TRINITY_DN57891_c0_g1	0.000	0.000	0.000	0.000	0.000	0.000	0.000	0.000	0.000	0.000
TRINITY_DN57891_c2_g1	0.000	0.000	0.000	0.000	0.000	0.000	1.146	0.000	0.000	0.000
TRINITY_DN57891_c2_g2	0.000	0.000	0.000	3.611	0.000	3.572	2.524	0.000	0.000	0.000
TRINITY_DN57891_c3_g1	0.000	1.941	0.000	0.000	0.000	1.989	0.000	0.000	0.000	0.000
TRINITY_DN57891_c4_g1	0.000	0.000	0.000	0.000	0.000	0.000	0.000	0.000	2.291	1.886
TRINITY_DN57891_c4_g2	0.000	0.295	0.000	0.000	0.000	0.000	0.000	0.000	0.172	0.420
TRINITY_DN57891_c6_g1	0.000	0.000	0.000	0.000	0.000	0.000	0.000	0.000	0.000	0.000
TRINITY_DN578920_c0_g1	0.000	0.000	0.000	0.000	0.000	0.000	0.000	0.000	0.000	0.349
TRINITY_DN578921_c0_g1	0.837	0.000	0.000	0.000	0.000	0.000	0.000	0.000	0.412	0.344
TRINITY_DN578925_c0_g1	0.000	0.000	0.000	0.000	0.000	0.000	0.000	4.408	1.103	0.902
TRINITY_DN57892_c0_g1	0.000	0.000	0.000	0.000	0.000	0.000	0.000	0.000	0.000	0.000
TRINITY_DN57892_c13_g1	0.000	0.000	0.000	0.000	0.000	0.000	0.000	0.000	0.000	0.000
TRINITY_DN57892_c1_g1	0.876	0.000	0.000	0.000	0.730	0.642	0.000	0.446	0.331	0.523
TRINITY_DN57892_c3_g2	0.000	2.474	0.000	0.000	0.000	0.000	0.000	0.000	0.000	0.000
TRINITY_DN57892_c4_g1	0.000	0.000	0.000	4.491	0.000	0.000	0.000	0.000	0.000	0.000
TRINITY_DN57892_c5_g1	0.000	0.000	0.000	0.000	0.000	0.000	0.000	0.000	0.000	0.000
TRINITY_DN57892_c7_g1	0.492	1.301	0.000	0.000	0.000	0.000	0.000	0.000	0.243	0.200
TRINITY_DN57892_c9_g1	0.000	0.000	0.000	0.000	0.000	0.000	0.000	0.000	0.000	0.000
TRINITY_DN578930_c0_g1	0.000	0.000	0.000	0.000	0.000	0.000	0.000	0.000	0.000	0.000
TRINITY_DN578931_c0_g1	0.000	0.000	0.000	0.000	0.000	0.000	0.000	0.762	0.000	0.302
TRINITY_DN578934_c0_g1	2.707	0.000	0.000	0.000	0.000	0.000	0.000	0.000	0.000	0.000
TRINITY_DN578934_c0_g2	0.000	0.553	0.000	0.000	0.538	0.000	0.000	0.000	0.000	0.131
TRINITY_DN578934_c1_g1	0.000	0.000	0.000	0.000	0.000	0.000	0.000	0.000	0.731	0.000
TRINITY_DN578934_c2_g1	0.000	0.000	0.000	0.000	0.000	0.000	0.000	0.000	0.000	1.067
TRINITY_DN578935_c0_g1	0.000	0.000	0.000	0.000	0.000	0.000	0.000	0.000	0.000	0.000
TRINITY_DN578936_c0_g1	0.000	0.000	0.000	0.000	0.000	0.000	0.000	0.000	0.000	0.316
TRINITY_DN578938_c0_g3	0.000	0.000	0.000	0.000	0.000	0.000	0.000	0.000	0.000	0.000
TRINITY_DN57893_c0_g1	0.000	0.000	0.000	0.000	0.000	0.000	0.000	0.000	0.000	0.000
TRINITY_DN57893_c0_g2	2.072	0.000	0.000	0.000	0.000	0.000	0.000	0.000	0.000	1.535
TRINITY_DN57893_c1_g1	0.000	0.219	0.000	0.000	0.000	0.000	0.000	0.000	0.000	0.334
TRINITY_DN57893_c3_g1	0.000	0.000	0.000	0.000	0.000	0.000	0.000	0.000	0.000	0.786
TRINITY_DN578941_c0_g1	0.000	0.000	0.000	0.886	0.000	0.000	0.000	0.000	0.000	0.000
TRINITY_DN578942_c0_g1	0.000	0.000	0.000	0.000	0.000	0.000	0.000	0.000	0.000	0.000
TRINITY_DN578945_c0_g1	0.000	0.000	0.000	0.000	0.000	0.000	0.000	0.000	0.000	0.000
TRINITY_DN578948_c0_g1	0.000	0.000	0.000	0.000	0.000	0.000	4.611	0.000	0.000	0.000
TRINITY_DN578949_c0_g1	0.250	0.000	0.670	0.000	0.000	0.000	0.000	0.000	0.000	0.000
TRINITY_DN57894_c0_g2	0.764	0.704	0.314	0.241	0.393	0.567	0.410	0.634	0.552	0.725
TRINITY_DN578950_c0_g1	0.695	0.000	0.000	0.000	0.000	1.021	0.000	0.000	0.695	0.286
TRINITY_DN578950_c1_g1	0.000	0.000	0.000	0.000	0.000	0.000	0.000	0.000	0.699	0.000
TRINITY_DN578952_c0_g1	0.000	0.000	0.000	0.000	0.000	0.000	0.000	0.000	1.379	0.000
TRINITY_DN578953_c0_g1	0.000	0.000	0.000	0.000	0.000	0.000	0.000	0.000	0.000	0.000
TRINITY_DN578953_c1_g1	2.053	3.683	1.972	0.000	0.000	1.525	0.000	0.000	1.842	0.000
TRINITY_DN578953_c2_g1	0.000	0.000	0.000	0.000	0.000	0.000	0.000	0.000	0.000	0.000
TRINITY_DN578953_c4_g1	0.000	0.000	0.000	0.000	0.000	0.000	0.000	0.000	0.000	0.000
TRINITY_DN578954_c0_g1	0.000	0.600	0.000	0.996	0.000	0.000	1.287	0.000	0.652	0.813
TRINITY_DN578955_c0_g1	0.000	0.000	0.000	0.000	1.216	0.000	1.696	0.751	0.000	0.297
TRINITY_DN578956_c0_g1	0.000	0.000	0.000	0.541	0.000	0.000	0.000	0.000	0.000	0.000
TRINITY_DN578958_c0_g1	0.000	0.000	0.000	0.000	0.000	0.000	0.000	0.000	0.000	0.000
TRINITY_DN57895_c0_g1	13.727	10.719	5.702	15.818	4.855	4.010	3.614	8.090	11.828	9.044
TRINITY_DN57895_c0_g2	0.579	0.000	0.000	0.000	0.000	0.000	0.000	0.000	0.000	0.000
TRINITY_DN57895_c0_g3	0.000	0.000	0.000	0.000	0.000	0.000	0.000	0.000	0.000	0.000
TRINITY_DN57895_c1_g1	0.000	0.000	0.000	0.000	0.000	0.000	0.000	0.000	0.000	0.000
TRINITY_DN57895_c2_g1	0.000	0.000	0.000	0.000	0.000	0.000	0.000	1.335	0.000	0.000
TRINITY_DN57895_c2_g2	0.000	0.000	0.000	0.000	0.000	0.000	0.000	0.000	0.000	0.000
TRINITY_DN57895_c2_g3	0.000	0.000	0.000	0.000	0.000	0.000	0.000	0.000	0.000	0.000
TRINITY_DN57895_c5_g1	0.000	0.000	0.000	6.674	0.000	0.000	0.000	0.000	1.136	0.000
TRINITY_DN578962_c0_g1	0.000	0.000	0.000	0.000	0.000	0.000	0.000	0.000	0.000	0.511
TRINITY_DN578963_c0_g1	0.000	0.000	2.879	0.000	0.000	0.000	0.000	0.000	0.000	0.000
TRINITY_DN578964_c0_g1	0.000	0.000	0.000	0.000	0.000	0.000	0.000	0.000	0.000	0.000
TRINITY_DN578965_c0_g1	0.000	0.000	0.000	0.000	0.000	0.000	0.000	0.000	0.000	0.677
TRINITY_DN578968_c0_g1	0.000	0.000	0.000	0.000	0.000	0.000	0.000	0.000	0.000	0.344
TRINITY_DN57896_c0_g1	0.000	0.000	0.000	0.000	0.000	0.000	0.000	0.000	0.000	0.000
TRINITY_DN57896_c0_g2	7.583	0.000	0.000	0.000	3.620	3.204	0.000	0.000	0.000	1.212
TRINITY_DN57896_c0_g3	0.000	2.066	0.000	0.000	0.000	3.105	0.000	0.000	1.065	2.314
TRINITY_DN578970_c0_g1	0.000	0.000	0.000	0.000	0.000	0.000	0.000	0.000	0.000	0.000
TRINITY_DN578971_c0_g1	0.000	0.000	0.000	0.000	0.000	0.000	1.489	0.000	0.000	0.000
TRINITY_DN578972_c0_g1	0.000	0.000	0.000	0.000	0.000	0.000	0.000	0.000	0.309	0.000
TRINITY_DN578973_c0_g1	0.815	0.189	0.136	0.000	0.341	0.443	0.000	0.000	0.592	0.936
TRINITY_DN578978_c0_g1	0.000	0.000	0.000	0.000	0.000	0.000	0.000	0.000	0.000	0.000
TRINITY_DN578979_c0_g1	0.000	0.000	0.000	1.292	0.000	0.000	0.000	0.000	0.000	0.000
TRINITY_DN57897_c0_g2	0.530	0.000	2.146	6.608	0.000	0.000	0.000	0.000	0.000	0.216
TRINITY_DN57897_c1_g1	0.000	0.000	0.000	0.000	0.000	0.613	0.000	0.000	0.000	0.000
TRINITY_DN578981_c0_g1	0.000	0.000	0.000	0.000	0.000	0.000	0.000	0.000	0.000	0.000
TRINITY_DN578982_c0_g2	0.000	0.000	1.249	0.000	0.000	1.360	0.000	0.000	0.450	0.517
TRINITY_DN578983_c0_g1	0.000	0.837	0.000	0.000	0.000	0.000	0.000	0.000	0.000	0.000
TRINITY_DN578984_c0_g1	0.000	3.263	4.664	0.000	0.000	1.686	0.000	0.000	0.000	0.000
TRINITY_DN578989_c0_g1	0.000	0.000	6.167	0.000	0.000	0.000	0.000	0.000	0.000	0.000
TRINITY_DN57898_c0_g1	0.668	0.000	0.000	0.000	0.000	0.000	0.000	0.000	0.422	0.000
TRINITY_DN578990_c0_g1	0.000	0.000	0.000	0.000	0.000	0.000	0.000	0.000	0.686	0.000
TRINITY_DN578991_c0_g1	0.000	0.000	0.000	0.000	0.000	0.000	0.000	0.000	0.000	0.000
TRINITY_DN578992_c0_g1	0.000	0.000	0.000	0.000	0.000	0.000	0.000	0.000	0.000	0.000
TRINITY_DN578994_c0_g1	0.000	0.000	0.000	0.000	0.000	0.000	0.000	0.000	0.507	0.421
TRINITY_DN578996_c0_g1	0.000	0.669	0.000	0.000	0.000	0.000	0.000	0.000	0.000	0.157
TRINITY_DN578999_c0_g1	0.372	0.000	0.000	0.000	0.000	0.543	0.691	0.000	0.185	0.000
TRINITY_DN57899_c0_g1	0.000	0.000	0.000	0.000	0.000	0.000	0.000	0.000	0.000	0.000
TRINITY_DN57899_c0_g2	0.309	0.842	0.000	1.349	0.000	0.000	0.000	0.000	0.155	0.370
TRINITY_DN57899_c1_g1	1.391	0.000	0.000	0.000	3.909	1.355	1.313	0.000	1.349	0.377
TRINITY_DN57899_c1_g3	0.000	0.000	0.000	0.000	0.000	0.000	0.000	3.103	0.000	0.000
TRINITY_DN5789_c0_g1	0.771	3.665	3.628	5.482	1.919	3.052	1.794	2.375	0.826	2.453
TRINITY_DN5789_c0_g2	0.000	0.000	3.409	0.000	0.000	0.000	0.000	0.000	2.491	1.011
TRINITY_DN5789_c2_g1	0.000	0.000	0.000	0.000	0.000	0.000	0.000	0.983	0.000	0.000
TRINITY_DN5789_c5_g1	0.000	0.000	0.000	0.000	0.000	0.000	0.000	0.000	0.000	0.000
TRINITY_DN579002_c0_g1	0.000	0.000	0.000	0.000	0.000	0.000	0.000	0.000	0.000	0.000
TRINITY_DN579006_c3_g1	0.000	0.000	0.000	0.000	0.000	0.000	0.000	0.000	0.000	0.000
TRINITY_DN57900_c1_g1	1.091	3.127	0.000	0.000	1.791	3.236	2.194	0.000	1.613	0.895
TRINITY_DN57900_c1_g2	0.000	0.000	0.000	2.210	0.000	0.000	0.000	0.000	0.000	0.000
TRINITY_DN57900_c1_g3	0.000	0.000	0.000	0.000	0.000	0.000	0.000	0.000	0.000	0.000
TRINITY_DN579011_c1_g1	0.000	0.000	0.000	0.000	0.000	0.000	0.000	0.000	1.308	3.176
TRINITY_DN579016_c0_g1	0.000	0.000	0.000	0.000	0.000	0.000	0.946	0.000	0.934	0.993
TRINITY_DN579018_c0_g1	0.000	0.000	0.000	0.000	0.000	0.000	0.000	0.000	0.000	0.000
TRINITY_DN579018_c1_g1	0.000	0.000	0.000	0.000	0.000	0.000	0.000	0.000	0.000	0.298
TRINITY_DN57901_c0_g1	0.000	0.000	0.000	0.000	0.000	0.000	0.000	0.000	0.000	0.000
TRINITY_DN579023_c0_g1	0.000	0.000	0.000	1.197	0.000	1.179	0.000	0.000	0.000	1.110
TRINITY_DN579023_c2_g1	0.000	0.000	0.000	0.000	0.000	0.000	0.000	0.000	0.000	0.000
TRINITY_DN579026_c0_g1	0.000	0.286	0.000	0.264	0.000	0.250	0.153	0.000	0.261	0.489
TRINITY_DN579026_c0_g2	0.000	0.000	0.000	1.943	0.000	0.000	0.000	0.000	0.000	0.000
TRINITY_DN579026_c0_g3	1.667	0.000	0.000	0.000	0.000	0.609	0.000	0.857	0.000	0.509
TRINITY_DN579028_c0_g1	0.000	0.000	0.000	0.000	0.000	0.000	0.000	0.000	0.000	0.000
TRINITY_DN57902_c0_g1	0.000	1.362	0.000	0.000	0.000	0.000	0.346	0.936	0.186	0.000
TRINITY_DN57902_c0_g2	0.000	0.000	0.000	0.000	0.000	0.000	0.000	0.000	0.000	0.000
TRINITY_DN579031_c0_g1	0.000	0.000	0.000	0.000	0.000	0.000	0.000	0.000	0.000	0.000
TRINITY_DN579032_c0_g1	0.000	0.000	0.000	0.000	0.000	0.000	0.000	0.445	0.000	0.177
TRINITY_DN579032_c1_g1	0.000	1.504	0.000	2.290	0.000	0.000	0.000	0.000	0.000	0.000
TRINITY_DN579033_c0_g1	0.000	0.000	0.000	0.000	0.000	0.000	0.000	0.000	0.000	0.000
TRINITY_DN579036_c0_g1	0.000	0.350	1.086	0.000	1.340	0.590	0.377	0.000	0.401	0.657
TRINITY_DN579037_c0_g1	0.000	2.262	0.000	0.000	0.000	0.000	0.000	0.000	0.000	0.485
TRINITY_DN57903_c0_g1	0.560	0.500	0.000	0.000	0.000	0.821	0.000	2.317	1.382	1.143
TRINITY_DN57903_c2_g2	0.000	0.000	0.000	0.000	0.000	0.000	0.000	0.000	0.000	0.000
TRINITY_DN57903_c3_g1	0.000	1.612	0.000	0.000	0.000	2.428	0.000	0.000	0.000	0.677
TRINITY_DN579042_c0_g1	0.000	0.000	0.000	0.000	0.000	0.000	0.000	0.000	0.000	0.000
TRINITY_DN579044_c0_g1	0.000	0.000	0.000	0.000	0.000	0.000	0.000	0.000	0.000	0.000
TRINITY_DN579046_c0_g1	0.000	0.000	0.351	0.801	0.000	0.000	0.000	0.000	0.131	0.106
TRINITY_DN579047_c0_g1	0.000	0.000	0.000	0.000	0.000	0.000	0.000	0.000	0.000	0.857
TRINITY_DN579049_c0_g2	0.000	0.000	0.000	0.000	1.169	1.044	0.691	0.000	0.349	0.871
TRINITY_DN57904_c0_g1	0.000	1.407	1.384	3.038	0.000	0.000	0.000	4.205	1.497	1.246
TRINITY_DN57904_c1_g2	0.000	0.956	0.000	0.000	0.000	0.000	0.000	0.000	0.000	1.284
TRINITY_DN57904_c4_g1	0.000	0.000	0.000	0.000	0.000	0.000	0.000	0.000	0.000	0.000
TRINITY_DN579051_c0_g1	0.517	0.000	0.000	0.000	0.000	0.757	0.000	0.000	0.000	1.263
TRINITY_DN579051_c2_g1	0.000	0.000	0.000	0.000	0.000	0.000	0.000	0.000	0.000	0.160
TRINITY_DN579051_c3_g1	0.000	0.339	0.000	1.785	1.299	0.000	0.000	0.000	0.626	0.000
TRINITY_DN579053_c0_g1	0.000	0.000	0.000	3.988	0.000	0.000	0.000	0.000	0.000	0.000
TRINITY_DN579055_c0_g1	1.193	0.000	0.000	0.000	0.000	0.000	3.632	4.921	1.768	0.979
TRINITY_DN579055_c1_g1	2.510	1.210	1.720	0.000	6.182	0.000	3.831	2.587	0.620	4.645
TRINITY_DN579055_c2_g1	0.000	0.000	0.000	2.724	0.000	1.348	0.000	0.000	0.772	0.373
TRINITY_DN579058_c0_g1	0.000	0.000	0.000	0.000	0.000	0.000	0.000	0.000	0.000	1.394
TRINITY_DN57905_c0_g1	1.212	0.000	0.000	1.811	0.000	0.000	0.000	2.497	5.389	2.600
TRINITY_DN57905_c1_g1	0.000	0.000	0.000	0.000	0.000	0.000	2.500	0.000	0.000	2.588
TRINITY_DN57905_c2_g1	2.642	0.000	0.000	0.000	0.000	3.803	0.000	0.000	0.000	0.000
TRINITY_DN57905_c5_g1	0.000	0.000	0.000	0.000	0.000	0.000	0.000	0.000	0.000	0.000
TRINITY_DN57905_c5_g2	0.000	0.000	0.000	0.000	0.000	0.000	0.000	0.000	0.000	0.000
TRINITY_DN57905_c7_g1	0.000	0.000	0.000	0.000	0.000	0.000	0.000	0.000	0.000	0.000
TRINITY_DN579060_c0_g1	0.000	0.000	0.000	0.000	0.000	0.000	0.000	0.474	0.000	0.140
TRINITY_DN579060_c0_g2	0.176	0.000	0.000	0.000	0.000	0.256	0.157	0.000	0.267	0.003
TRINITY_DN579066_c0_g1	0.000	0.000	0.000	0.000	0.000	0.000	0.000	0.000	0.000	0.000
TRINITY_DN579069_c0_g1	0.000	0.000	0.000	0.000	0.000	0.000	0.000	0.000	0.000	0.000
TRINITY_DN57906_c0_g1	0.820	0.000	0.000	1.230	0.000	2.429	0.000	0.000	0.000	0.673
TRINITY_DN579070_c0_g1	0.000	0.000	0.000	0.000	0.000	0.000	0.000	0.000	0.000	0.000
TRINITY_DN579070_c1_g1	0.000	0.000	0.000	0.000	0.000	3.540	0.000	0.000	0.000	0.000
TRINITY_DN579074_c1_g1	0.000	0.000	0.000	0.000	0.000	0.000	0.000	0.000	0.000	0.000
TRINITY_DN579074_c3_g1	0.000	0.000	0.000	0.000	0.000	0.000	0.000	0.000	0.673	1.678
TRINITY_DN579076_c0_g1	0.000	0.000	0.000	0.000	0.000	1.229	0.000	0.000	0.000	0.001
TRINITY_DN579077_c0_g1	0.000	3.807	0.000	0.000	0.000	0.000	0.000	0.000	0.000	0.000
TRINITY_DN579078_c0_g1	0.000	0.000	0.000	0.440	1.045	0.000	0.000	0.000	0.289	0.000
TRINITY_DN579079_c0_g1	0.000	0.000	0.000	0.000	0.000	0.000	0.000	0.000	0.000	0.000
TRINITY_DN57907_c0_g2	0.000	0.000	0.000	0.000	0.000	0.000	0.000	0.000	0.000	0.000
TRINITY_DN57907_c0_g3	0.000	0.000	0.000	0.000	0.000	0.000	0.000	0.000	0.000	0.000
TRINITY_DN579080_c0_g1	0.000	0.000	0.000	0.000	0.000	0.000	0.000	0.000	0.000	0.000
TRINITY_DN579080_c1_g1	0.000	0.830	0.000	0.000	0.000	0.000	0.000	0.000	0.000	0.365
TRINITY_DN579081_c2_g1	0.000	0.537	0.216	0.300	0.000	0.000	0.000	0.329	0.082	0.131
TRINITY_DN579081_c2_g2	0.000	0.000	0.000	0.000	0.000	0.000	0.000	1.020	0.000	0.000
TRINITY_DN579081_c3_g1	0.000	0.416	0.000	0.000	0.000	0.359	0.223	0.000	0.000	0.000
TRINITY_DN579083_c0_g1	1.142	0.000	0.000	0.859	0.941	0.000	0.546	0.000	0.000	0.000
TRINITY_DN579084_c0_g1	2.547	4.824	0.000	0.000	0.000	0.000	0.000	0.000	0.000	2.059
TRINITY_DN579085_c0_g1	0.000	0.000	0.000	0.000	0.000	0.000	0.000	0.000	0.000	0.000
TRINITY_DN579086_c0_g1	0.000	0.000	0.000	0.000	0.000	0.000	0.000	0.000	0.000	0.000
TRINITY_DN579087_c0_g1	1.832	0.000	0.000	0.000	0.000	0.000	0.000	0.000	0.000	0.000
TRINITY_DN579088_c3_g1	0.000	0.000	0.000	1.684	1.847	0.000	1.134	2.325	1.110	0.462
TRINITY_DN579089_c1_g1	0.000	0.000	1.110	0.000	0.000	0.000	0.000	0.000	0.401	0.000
TRINITY_DN57908_c0_g1	0.000	0.000	0.000	0.000	1.314	0.000	0.000	0.000	0.000	0.000
TRINITY_DN57908_c1_g1	0.000	0.000	0.000	0.000	0.000	0.000	0.000	0.000	0.000	0.000
TRINITY_DN579090_c0_g1	0.000	1.020	0.772	0.000	0.000	0.836	0.000	0.000	0.000	0.000
TRINITY_DN579090_c0_g2	0.000	0.000	0.000	0.000	0.000	0.000	0.000	0.000	0.000	0.000
TRINITY_DN579094_c0_g1	0.000	0.000	0.000	0.000	4.356	0.000	0.000	0.000	0.000	0.000
TRINITY_DN579095_c0_g1	0.000	1.145	0.000	0.000	0.000	0.000	0.000	0.000	1.177	0.000
TRINITY_DN579096_c0_g1	0.000	0.000	0.000	0.000	0.000	0.000	0.000	0.000	0.000	0.000
TRINITY_DN579096_c0_g2	0.000	0.000	0.000	0.000	2.461	0.000	0.000	0.000	0.000	0.279
TRINITY_DN579096_c1_g1	0.000	0.000	0.000	0.000	0.000	0.000	0.000	0.000	0.000	0.000
TRINITY_DN579096_c3_g1	0.000	0.000	0.000	0.000	0.000	0.826	0.000	1.166	0.000	0.000
TRINITY_DN579097_c0_g1	0.191	0.000	0.000	0.000	0.000	0.000	0.017	0.000	0.000	0.000
TRINITY_DN579098_c0_g1	0.000	0.000	0.000	0.000	1.839	0.000	0.000	0.000	0.000	0.000
TRINITY_DN579099_c0_g1	0.000	0.000	1.724	0.000	0.000	1.869	1.281	0.000	0.000	0.000
TRINITY_DN57909_c0_g1	0.000	0.000	0.305	0.000	0.000	0.309	1.229	0.433	0.154	0.000
TRINITY_DN57909_c0_g2	0.350	0.000	0.000	1.065	0.000	1.020	0.646	0.716	0.000	0.284
TRINITY_DN57909_c1_g1	0.000	0.000	0.000	0.000	0.000	0.000	0.000	0.000	0.000	0.000
TRINITY_DN57909_c2_g1	0.000	0.000	2.841	1.050	0.000	0.000	0.000	0.000	0.000	0.572
TRINITY_DN57909_c4_g1	0.000	0.000	0.000	3.988	0.000	0.000	0.000	0.000	0.000	1.100
TRINITY_DN5790_c0_g1	0.174	0.145	0.000	0.000	0.000	0.000	0.000	0.000	0.176	0.212
TRINITY_DN5790_c0_g2	0.000	0.000	0.000	0.000	0.000	0.000	0.000	0.000	0.000	0.000
TRINITY_DN5790_c1_g1	0.000	0.000	0.000	0.000	0.000	0.000	0.000	0.000	0.326	0.000
TRINITY_DN5790_c1_g2	0.000	0.000	0.000	1.423	0.000	0.000	0.000	0.000	0.000	0.000
TRINITY_DN5790_c2_g1	0.949	0.000	0.000	0.000	0.000	0.000	0.000	0.000	0.000	1.048
TRINITY_DN5790_c2_g2	1.245	0.000	1.707	3.717	0.000	0.000	0.000	0.000	0.616	0.000
TRINITY_DN579100_c0_g1	1.166	0.000	0.000	0.000	0.000	0.000	0.000	0.000	0.576	0.000
TRINITY_DN579102_c0_g1	0.000	0.000	0.000	0.000	0.000	2.641	0.000	0.000	2.002	0.000
TRINITY_DN579102_c0_g2	0.000	0.000	0.000	0.000	0.000	0.000	0.000	3.453	0.000	1.391
TRINITY_DN579103_c0_g1	0.000	0.000	0.000	0.000	0.000	0.000	1.731	0.000	0.000	0.000
TRINITY_DN579105_c0_g1	0.000	0.000	0.000	0.000	0.000	0.000	0.000	0.000	0.638	0.530
TRINITY_DN579106_c1_g1	0.000	0.000	0.000	0.000	3.874	3.446	0.000	0.000	2.383	0.000
TRINITY_DN579108_c0_g2	0.000	0.000	0.000	0.000	0.000	0.000	0.000	0.000	0.000	1.603
TRINITY_DN579109_c0_g1	0.000	0.000	0.000	0.000	0.000	0.000	0.000	0.000	0.000	0.000
TRINITY_DN57910_c0_g1	0.000	0.282	0.000	0.503	0.000	0.000	0.000	0.000	0.000	0.000
TRINITY_DN57910_c0_g2	0.000	0.000	0.000	0.000	0.000	0.000	0.000	0.000	0.000	0.000
TRINITY_DN57910_c1_g1	0.000	0.000	0.000	0.000	0.000	0.000	0.000	0.000	0.000	0.000
TRINITY_DN579114_c0_g1	0.000	0.000	0.000	0.000	0.000	0.000	0.000	0.000	0.000	0.000
TRINITY_DN579114_c1_g1	0.000	0.000	0.000	0.000	0.000	0.000	0.000	0.000	0.000	0.000
TRINITY_DN579117_c0_g1	0.000	0.000	0.000	0.000	0.000	0.000	0.000	0.000	0.616	0.256
TRINITY_DN579118_c0_g1	0.000	0.000	0.000	0.000	0.000	0.000	0.000	0.000	0.000	2.079
TRINITY_DN579119_c0_g1	1.418	0.000	0.000	1.349	0.000	0.000	0.894	0.000	0.000	0.000
TRINITY_DN579119_c1_g1	0.000	1.316	0.000	0.000	0.000	0.000	0.000	0.000	0.000	0.608
TRINITY_DN57911_c0_g1	0.000	0.000	1.463	0.000	2.107	0.000	0.000	0.000	0.634	0.000
TRINITY_DN57911_c0_g2	0.000	0.000	0.000	0.000	0.000	0.000	0.000	0.000	0.323	0.000
TRINITY_DN579120_c0_g1	0.000	0.000	0.000	0.000	0.000	0.000	0.000	0.000	0.000	0.000
TRINITY_DN579120_c1_g1	0.000	0.000	0.000	0.000	0.000	0.000	0.000	0.000	0.000	2.466
TRINITY_DN579121_c1_g1	0.000	0.000	0.000	0.000	0.000	0.000	0.000	0.000	0.000	0.000
TRINITY_DN579122_c0_g1	0.000	0.000	0.000	0.000	0.000	0.000	0.000	0.000	0.000	0.000
TRINITY_DN579123_c0_g1	0.000	0.000	0.000	0.000	0.000	0.000	0.000	0.000	0.552	0.000
TRINITY_DN579124_c0_g1	0.000	0.000	0.000	0.000	0.000	0.000	0.000	0.000	0.000	0.000
TRINITY_DN579124_c0_g2	0.000	0.000	0.000	0.000	0.000	0.000	0.000	0.000	0.000	0.000
TRINITY_DN579125_c0_g1	0.000	0.000	0.000	0.000	0.000	0.000	0.000	0.000	0.000	0.289
TRINITY_DN579127_c0_g1	0.000	0.000	0.000	0.000	0.000	0.000	0.000	0.000	0.830	0.000
TRINITY_DN579127_c1_g1	0.000	0.000	0.000	0.000	0.000	0.000	0.000	0.000	0.000	0.992
TRINITY_DN579128_c0_g1	0.000	2.030	0.000	0.000	0.000	0.000	0.000	0.000	0.000	0.527
TRINITY_DN579128_c0_g2	0.000	0.000	0.000	0.000	0.000	0.000	0.000	4.201	1.690	0.000
TRINITY_DN579129_c0_g1	0.000	0.000	0.000	0.000	0.000	0.000	0.000	0.000	0.000	0.000
TRINITY_DN57912_c0_g1	0.000	0.000	6.395	0.000	0.000	16.626	8.810	0.000	0.000	4.565
TRINITY_DN57912_c0_g2	0.861	3.056	0.000	0.000	0.000	0.000	0.989	0.000	0.423	1.504
TRINITY_DN579130_c0_g2	0.000	0.000	0.000	0.000	0.000	0.000	0.000	0.000	0.000	0.610
TRINITY_DN579130_c0_g3	0.000	0.000	0.000	0.000	0.000	0.000	0.000	0.000	0.950	0.000
TRINITY_DN579130_c0_g4	0.000	0.000	0.000	0.000	0.000	0.000	0.000	0.000	0.000	0.000
TRINITY_DN579130_c1_g1	0.000	0.000	0.000	0.000	0.000	0.000	0.000	0.000	0.000	0.000
TRINITY_DN579130_c3_g1	0.000	0.000	0.000	0.000	0.000	0.000	0.000	0.000	0.971	0.000
TRINITY_DN579131_c0_g1	0.000	0.000	0.000	0.000	0.000	0.000	0.000	0.000	0.000	0.000
TRINITY_DN579131_c0_g2	0.000	0.000	0.000	0.000	0.000	0.000	0.000	0.000	0.466	0.228
TRINITY_DN579131_c1_g1	0.000	0.000	0.000	0.000	0.000	0.000	0.839	0.000	0.000	0.697
TRINITY_DN579132_c0_g1	0.358	0.000	0.000	0.000	0.000	0.000	0.000	0.000	0.000	0.145
TRINITY_DN579132_c1_g1	0.000	0.000	0.000	0.000	0.000	0.000	0.000	0.000	0.000	0.000
TRINITY_DN579134_c0_g1	0.000	0.544	0.000	0.000	0.000	0.000	0.000	0.000	0.000	0.000
TRINITY_DN579136_c0_g1	0.000	0.000	0.000	0.000	0.000	0.000	0.000	0.000	0.000	0.000
TRINITY_DN579136_c1_g1	0.000	0.000	0.000	0.000	0.000	0.000	0.000	0.000	0.000	0.000
TRINITY_DN579137_c0_g1	0.000	0.000	0.000	0.000	0.000	0.000	0.000	0.000	0.000	0.000
TRINITY_DN579138_c0_g1	0.000	1.289	0.000	0.000	0.000	0.000	0.000	0.000	0.000	0.000
TRINITY_DN57913_c0_g1	3.848	0.000	0.000	2.887	0.000	0.000	0.000	0.000	0.000	1.293
TRINITY_DN57913_c0_g2	0.000	0.000	0.000	0.000	0.000	0.000	0.000	0.000	0.965	0.000
TRINITY_DN57913_c0_g3	0.000	0.000	0.000	2.888	0.000	0.000	0.000	0.000	0.000	1.595
TRINITY_DN57913_c0_g4	0.000	0.000	0.000	0.000	0.000	0.000	0.000	0.000	0.000	0.917
TRINITY_DN57913_c1_g2	0.000	0.000	0.000	0.000	0.000	0.000	0.000	0.000	0.000	0.000
TRINITY_DN579141_c0_g1	0.000	0.000	0.000	0.000	0.000	0.000	0.000	0.000	0.000	0.000
TRINITY_DN579142_c0_g1	0.000	0.000	0.000	0.000	0.000	0.000	0.000	0.000	0.000	0.000
TRINITY_DN579143_c0_g1	0.000	0.000	0.000	0.000	0.000	0.000	0.000	0.000	0.000	0.000
TRINITY_DN579144_c1_g1	0.000	0.000	0.000	0.000	0.000	0.000	0.000	0.000	0.000	0.000
TRINITY_DN579144_c3_g1	0.697	0.000	0.000	0.000	0.000	0.000	0.000	0.000	0.000	0.000
TRINITY_DN579144_c3_g2	0.000	0.000	0.000	0.000	0.000	0.000	0.000	0.000	0.000	0.000
TRINITY_DN579144_c6_g1	0.000	0.000	0.000	0.000	0.000	0.000	0.903	0.000	0.446	0.373
TRINITY_DN579144_c7_g1	0.000	0.000	0.000	0.000	0.000	0.000	0.000	0.000	0.000	0.000
TRINITY_DN579147_c0_g1	0.000	1.036	0.000	1.625	0.000	0.000	0.000	0.000	0.535	0.000
TRINITY_DN579148_c0_g1	0.717	0.000	0.000	0.000	2.363	0.000	0.000	0.000	0.000	1.174
TRINITY_DN579149_c0_g1	0.000	0.000	0.000	0.000	0.000	0.000	0.000	0.000	0.000	0.000
TRINITY_DN57914_c0_g1	0.000	1.798	1.301	0.000	0.000	0.000	0.000	0.000	1.519	3.328
TRINITY_DN57914_c1_g1	0.000	0.000	0.000	0.000	0.000	0.000	0.000	0.000	0.000	0.000
TRINITY_DN57914_c1_g2	0.000	0.000	0.000	0.000	0.000	0.000	0.979	0.000	1.911	0.000
TRINITY_DN579152_c0_g1	0.000	0.000	0.000	0.000	0.000	0.000	0.000	0.000	0.000	0.951
TRINITY_DN579152_c1_g1	0.000	0.000	0.000	0.000	1.650	0.000	0.000	0.000	0.000	0.000
TRINITY_DN579154_c0_g2	0.000	0.000	0.000	0.000	0.000	0.000	0.000	0.000	0.778	0.642
TRINITY_DN579154_c1_g1	0.000	0.000	0.000	0.000	0.000	0.000	0.000	0.000	0.000	0.000
TRINITY_DN579154_c1_g2	0.000	0.000	0.000	0.000	0.000	0.000	0.000	1.942	0.000	0.490
TRINITY_DN579154_c1_g3	0.000	0.000	0.000	0.000	0.000	0.000	5.206	0.000	0.000	0.000
TRINITY_DN579154_c2_g1	0.000	0.000	0.000	0.000	0.000	0.000	0.000	0.000	1.093	0.000
TRINITY_DN579157_c0_g1	0.000	0.000	0.000	8.195	0.000	0.000	0.000	0.000	0.000	0.000
TRINITY_DN579158_c1_g1	0.000	0.000	2.447	0.000	0.000	0.000	5.510	0.000	1.787	0.000
TRINITY_DN57915_c0_g1	0.000	0.000	0.000	0.000	0.000	0.000	0.000	0.000	0.000	0.000
TRINITY_DN57915_c1_g1	0.000	0.000	0.000	0.000	0.000	0.000	0.000	0.000	0.000	0.000
TRINITY_DN579160_c0_g1	0.309	0.000	0.000	0.471	0.000	0.000	0.000	0.000	0.000	0.251
TRINITY_DN579161_c1_g1	0.000	0.000	0.000	0.000	0.000	0.000	0.000	0.000	0.000	0.000
TRINITY_DN579162_c0_g1	0.000	0.000	2.651	0.000	0.000	0.000	0.000	0.000	0.000	0.000
TRINITY_DN579164_c1_g1	0.000	0.000	0.000	0.000	0.000	0.000	0.000	0.000	0.000	0.000
TRINITY_DN579166_c0_g1	0.000	0.000	0.000	0.000	0.000	0.000	0.000	0.000	0.000	0.000
TRINITY_DN579167_c0_g1	0.000	0.000	0.000	0.000	0.000	0.000	0.000	0.000	0.000	0.000
TRINITY_DN579169_c0_g1	0.000	0.000	0.000	0.000	0.000	0.000	0.000	0.000	0.000	0.000
TRINITY_DN57916_c0_g1	0.000	1.797	0.000	0.000	0.000	0.000	5.703	3.717	1.843	0.000
TRINITY_DN57916_c1_g1	2.340	0.000	0.000	0.000	0.000	0.000	2.391	0.000	0.000	1.901
TRINITY_DN579171_c0_g1	0.000	0.000	0.000	2.246	0.000	0.000	0.000	0.000	0.000	0.000
TRINITY_DN579172_c0_g1	0.000	0.000	2.105	0.000	0.000	0.000	3.140	0.000	5.331	0.000
TRINITY_DN579175_c0_g1	0.000	0.000	0.000	0.000	0.000	0.000	0.000	0.000	0.000	0.000
TRINITY_DN579175_c0_g2	0.000	0.000	0.000	0.000	0.000	0.000	0.000	0.000	0.000	0.000
TRINITY_DN57917_c0_g1	0.000	0.000	0.000	0.000	0.000	0.000	0.000	0.000	0.000	0.000
TRINITY_DN57917_c1_g1	0.000	0.000	0.000	0.000	0.000	0.000	0.000	0.000	0.000	0.000
TRINITY_DN57917_c2_g1	2.386	0.000	0.000	0.000	0.000	0.000	0.000	0.000	0.000	0.966
TRINITY_DN57917_c2_g2	0.000	0.000	0.000	0.000	0.000	0.389	0.000	0.000	0.000	0.000
TRINITY_DN57917_c3_g1	0.000	0.000	0.000	0.000	0.000	0.000	0.000	0.000	0.000	0.000
TRINITY_DN57917_c3_g2	0.000	0.000	0.000	0.000	0.000	0.000	0.000	0.000	0.000	0.000
TRINITY_DN57917_c4_g1	0.346	0.285	0.154	0.533	0.193	0.335	0.406	1.637	0.409	0.421
TRINITY_DN57917_c6_g1	0.000	0.000	0.000	0.000	0.000	0.000	0.000	0.000	0.000	0.000
TRINITY_DN579180_c0_g1	0.000	0.000	0.000	0.000	0.000	0.000	0.000	0.000	0.000	0.000
TRINITY_DN579181_c0_g1	0.000	0.000	0.000	0.000	0.000	0.000	0.000	0.000	0.000	0.000
TRINITY_DN579182_c0_g1	0.000	0.000	0.000	0.000	0.000	0.000	0.000	0.000	0.000	0.000
TRINITY_DN579183_c0_g1	0.000	0.000	0.000	0.000	0.000	0.000	0.000	0.000	0.000	0.000
TRINITY_DN579183_c1_g1	0.794	0.000	0.000	0.000	0.000	0.000	0.000	0.000	0.000	0.000
TRINITY_DN579183_c3_g1	0.000	0.000	0.000	0.000	0.000	0.000	0.000	0.000	0.000	0.000
TRINITY_DN579183_c4_g1	0.000	0.000	0.000	0.000	0.000	0.000	0.000	0.000	0.000	0.404
TRINITY_DN579184_c0_g1	0.000	1.173	0.000	0.000	0.000	0.000	0.000	0.000	0.000	0.265
TRINITY_DN57918_c2_g1	0.000	0.000	0.000	0.769	1.651	0.000	0.000	0.000	0.251	0.000
TRINITY_DN57918_c2_g2	0.000	0.000	0.000	0.000	0.000	0.000	0.000	0.000	0.000	0.871
TRINITY_DN57918_c3_g1	0.000	0.000	0.000	0.000	0.000	0.000	0.000	0.000	0.000	0.000
TRINITY_DN57918_c4_g1	2.034	0.000	0.000	0.000	0.000	2.957	0.000	0.000	0.000	0.000
TRINITY_DN579191_c0_g1	0.000	0.000	0.000	0.000	0.000	0.000	0.000	0.000	0.000	0.880
TRINITY_DN579192_c1_g1	0.000	0.000	0.000	0.000	0.000	0.000	0.000	0.000	0.000	0.000
TRINITY_DN579193_c0_g1	0.000	0.000	0.000	0.000	0.000	0.000	0.000	0.000	0.000	0.174
TRINITY_DN579195_c0_g1	0.000	0.000	0.000	0.000	0.000	0.000	0.000	0.000	0.000	0.233
TRINITY_DN579196_c0_g1	0.000	0.000	0.000	0.990	0.000	0.967	0.000	0.000	0.000	0.269
TRINITY_DN579196_c1_g1	0.000	0.000	0.000	0.000	0.000	0.000	0.000	0.000	0.000	0.000
TRINITY_DN579198_c0_g1	0.000	0.000	0.000	0.000	0.000	1.782	0.000	0.000	0.000	0.000
TRINITY_DN579199_c0_g1	0.000	0.000	0.000	0.000	0.000	0.000	0.000	0.000	0.000	0.000
TRINITY_DN57919_c0_g1	1.892	1.423	1.911	4.220	1.890	0.700	2.236	0.000	0.827	3.582
TRINITY_DN57919_c0_g2	0.000	0.000	0.000	0.000	0.000	0.000	0.000	0.000	1.203	0.000
TRINITY_DN57919_c2_g1	0.000	0.000	0.000	0.000	0.000	0.786	0.000	0.000	0.000	0.000
TRINITY_DN57919_c3_g1	0.000	0.857	0.000	0.000	0.000	0.000	0.000	0.000	0.393	0.000
TRINITY_DN5791_c0_g2	2.725	3.494	1.466	3.360	0.914	3.181	3.389	2.227	2.486	1.916
TRINITY_DN5791_c12_g1	0.000	0.000	0.000	0.000	0.000	0.000	0.000	0.000	0.000	0.000
TRINITY_DN5791_c1_g1	1.525	0.000	0.000	0.000	0.902	0.000	0.000	3.382	0.272	0.054
TRINITY_DN5791_c2_g1	0.000	0.000	0.000	0.000	0.000	0.000	0.000	0.000	0.000	0.000
TRINITY_DN5791_c2_g2	0.010	0.010	0.030	0.000	0.020	0.394	0.000	1.106	1.222	0.220
TRINITY_DN5791_c3_g1	0.000	0.000	0.000	0.000	0.000	0.000	0.000	0.000	0.000	0.000
TRINITY_DN5791_c4_g2	4.262	2.958	5.712	8.282	5.014	5.836	6.122	4.604	8.512	4.275
TRINITY_DN5791_c5_g1	0.000	0.000	0.000	0.000	0.000	0.000	0.000	10.324	0.000	0.000
TRINITY_DN5791_c8_g1	0.000	0.000	0.000	0.000	0.000	0.869	0.000	0.000	0.080	0.000
TRINITY_DN579200_c0_g2	0.000	0.000	0.000	2.595	0.000	0.000	0.000	0.000	0.000	0.000
TRINITY_DN579203_c0_g1	0.000	4.686	0.000	0.000	0.000	0.000	0.000	0.000	0.602	0.000
TRINITY_DN579204_c0_g1	0.000	0.000	0.000	0.000	0.000	0.000	0.000	0.000	0.000	0.000
TRINITY_DN579205_c0_g1	0.895	0.000	0.000	0.000	0.000	1.330	0.000	0.000	0.440	0.000
TRINITY_DN579208_c0_g1	0.000	0.000	0.000	0.000	0.000	0.000	0.000	0.000	0.000	0.000
TRINITY_DN57920_c0_g1	2.072	1.997	0.000	0.000	3.376	0.000	0.000	0.000	0.000	2.448
TRINITY_DN57920_c2_g1	0.000	0.000	0.000	1.828	0.000	0.000	0.000	0.000	0.000	0.000
TRINITY_DN57920_c2_g2	0.000	1.744	0.000	0.000	0.000	0.000	0.000	0.000	0.894	0.000
TRINITY_DN579210_c0_g1	0.000	0.000	0.000	0.000	0.000	0.000	0.644	0.000	0.326	0.271
TRINITY_DN579212_c0_g1	0.000	0.000	0.000	0.000	0.000	3.633	0.000	0.000	1.257	0.000
TRINITY_DN579215_c0_g1	0.000	0.000	0.000	0.000	0.000	0.000	0.000	3.567	0.000	0.000
TRINITY_DN579218_c0_g1	0.000	0.000	0.000	0.000	0.000	0.000	0.000	0.000	0.000	0.766
TRINITY_DN579219_c0_g1	0.000	0.000	0.000	0.000	0.000	0.000	0.000	0.000	0.000	0.000
TRINITY_DN57921_c0_g1	0.000	0.000	0.000	0.000	0.000	0.000	0.000	0.000	0.652	1.296
TRINITY_DN579223_c0_g1	0.000	0.000	0.000	0.000	0.000	0.000	0.000	0.000	0.485	0.000
TRINITY_DN579227_c0_g1	0.000	0.396	0.632	0.000	0.393	0.000	0.000	0.000	0.237	0.116
TRINITY_DN579227_c0_g3	0.000	0.000	0.000	0.000	0.000	0.000	0.000	0.000	0.166	0.676
TRINITY_DN579227_c1_g1	3.163	0.000	2.163	0.000	0.000	0.000	0.000	0.000	0.000	0.647
TRINITY_DN579227_c2_g1	0.000	0.000	0.000	0.000	0.000	0.000	0.000	0.000	0.000	0.000
TRINITY_DN579227_c4_g1	0.000	0.000	0.000	0.000	0.000	0.000	0.000	0.000	0.000	0.000
TRINITY_DN579228_c0_g1	1.353	0.000	0.000	0.000	0.000	0.000	0.000	0.000	0.000	0.000
TRINITY_DN579233_c1_g1	0.000	0.000	2.205	0.000	0.000	0.000	0.000	0.000	0.000	0.000
TRINITY_DN579234_c0_g1	0.000	0.000	0.000	0.000	0.000	1.068	0.000	0.000	0.000	0.297
TRINITY_DN579234_c0_g2	0.000	0.000	0.000	0.000	2.093	0.000	0.000	0.000	0.000	0.000
TRINITY_DN579234_c1_g1	0.000	0.000	0.000	0.000	0.000	0.000	0.000	0.000	0.000	0.000
TRINITY_DN579234_c2_g1	0.000	0.000	0.000	0.000	0.000	0.000	0.000	0.000	0.000	0.000
TRINITY_DN579235_c0_g1	0.567	0.507	0.000	0.000	0.938	0.000	0.000	0.000	0.280	0.231
TRINITY_DN57923_c0_g1	0.000	0.000	0.000	0.000	0.000	0.000	0.000	0.000	0.612	0.509
TRINITY_DN579240_c2_g1	0.000	2.146	0.000	0.000	0.000	0.000	0.000	0.000	0.000	0.000
TRINITY_DN579243_c0_g1	0.337	0.000	0.000	0.000	0.000	0.000	0.311	0.000	0.168	0.137
TRINITY_DN579244_c0_g1	0.000	0.711	0.000	0.000	0.286	0.249	0.000	0.348	0.173	0.208
TRINITY_DN579245_c0_g1	0.000	0.000	0.000	0.000	0.000	0.000	0.000	0.000	0.000	0.000
TRINITY_DN579246_c0_g1	0.000	2.529	3.686	0.000	5.238	0.000	0.000	0.000	0.000	0.210
TRINITY_DN579247_c0_g1	0.000	0.000	0.000	0.000	0.000	0.000	0.000	0.000	0.000	0.000
TRINITY_DN579248_c0_g1	0.000	0.000	0.000	5.037	0.000	0.000	0.000	0.000	0.000	0.696
TRINITY_DN579248_c10_g1	0.000	0.000	0.000	0.000	1.721	0.000	0.000	0.000	0.000	0.000
TRINITY_DN579248_c11_g1	0.691	0.635	0.000	1.036	0.000	0.000	0.000	0.000	0.000	0.000
TRINITY_DN579248_c12_g1	0.000	0.000	0.000	0.000	0.652	0.000	0.000	0.000	0.195	0.320
TRINITY_DN579248_c1_g1	0.000	0.782	0.000	0.000	1.182	1.308	0.000	0.000	0.665	0.364
TRINITY_DN579248_c3_g1	0.000	0.000	0.000	0.000	0.000	0.000	1.223	0.000	0.000	0.000
TRINITY_DN579248_c6_g1	0.000	0.374	0.000	0.503	0.000	0.000	0.000	0.000	0.494	1.339
TRINITY_DN579248_c8_g1	1.460	0.000	0.000	0.000	0.000	0.000	0.000	0.000	0.000	0.000
TRINITY_DN579248_c9_g1	0.000	0.000	0.000	0.000	0.000	0.000	0.000	0.000	0.000	2.000
TRINITY_DN579249_c0_g1	0.000	0.000	0.000	0.000	0.000	0.000	0.000	0.000	0.000	0.000
TRINITY_DN57924_c0_g2	0.000	0.000	0.000	0.000	3.894	0.000	0.000	0.000	0.000	0.000
TRINITY_DN57924_c0_g3	0.000	0.000	0.000	0.000	0.000	0.000	0.000	0.000	0.000	0.000
TRINITY_DN57924_c0_g4	0.000	0.000	0.000	0.000	0.000	0.000	0.000	0.000	0.000	0.000
TRINITY_DN57924_c5_g1	0.000	0.346	0.000	0.000	0.000	0.000	0.141	0.000	0.000	0.440
TRINITY_DN57924_c6_g1	0.000	0.186	0.000	0.000	0.000	0.000	0.000	0.000	0.000	0.000
TRINITY_DN57924_c7_g1	0.000	0.000	0.000	0.000	0.000	0.000	0.000	0.000	0.000	0.404
TRINITY_DN57924_c8_g1	0.000	0.000	0.000	0.000	1.289	0.000	1.536	0.000	0.000	0.000
TRINITY_DN57924_c9_g1	0.000	0.000	0.000	0.000	0.000	0.000	0.000	2.926	0.000	0.587
TRINITY_DN579250_c0_g1	0.000	0.000	0.000	0.000	0.000	0.000	0.000	0.000	0.000	0.000
TRINITY_DN579251_c1_g1	0.000	0.220	0.000	0.000	0.000	0.387	0.218	0.493	0.135	0.000
TRINITY_DN579251_c1_g2	0.125	0.000	0.000	0.000	0.000	0.000	0.000	0.000	0.000	0.356
TRINITY_DN579253_c0_g1	0.000	0.000	0.000	0.000	0.000	0.000	0.000	0.000	0.000	0.000
TRINITY_DN579255_c0_g1	0.000	0.000	0.000	0.000	0.000	0.000	0.000	0.000	0.326	0.178
TRINITY_DN579257_c0_g1	0.000	1.459	1.129	0.000	0.000	0.000	1.572	0.000	0.417	0.000
TRINITY_DN579257_c1_g1	0.000	0.000	0.000	0.000	0.000	0.000	0.000	0.000	0.324	0.269
TRINITY_DN579258_c1_g1	0.000	2.428	0.000	0.000	0.000	0.000	0.000	0.000	2.564	0.000
TRINITY_DN57925_c0_g1	0.248	1.251	0.664	0.757	0.825	0.720	1.343	0.000	0.870	0.704
TRINITY_DN57925_c0_g2	0.000	0.000	0.000	0.000	0.000	0.000	0.000	0.000	0.853	0.000
TRINITY_DN57925_c1_g2	0.000	0.415	0.000	0.000	0.000	1.384	0.000	0.000	0.000	0.771
TRINITY_DN57925_c3_g1	0.000	0.000	0.000	0.000	0.000	0.000	0.000	0.000	0.000	0.652
TRINITY_DN57925_c7_g1	0.000	0.000	0.000	0.000	0.000	1.900	0.000	0.000	0.634	1.054
TRINITY_DN57925_c8_g1	0.000	4.240	0.000	0.000	1.847	0.000	0.000	0.000	0.000	0.000
TRINITY_DN579261_c0_g1	0.000	0.000	0.000	0.000	0.000	0.620	0.000	0.000	0.000	0.000
TRINITY_DN579263_c0_g1	0.000	2.274	0.000	3.477	0.000	0.000	0.000	0.000	0.000	0.966
TRINITY_DN579264_c0_g1	0.000	0.000	0.000	0.000	3.099	0.000	0.000	0.000	1.541	0.256
TRINITY_DN579267_c0_g1	0.000	0.000	0.000	0.000	0.000	0.000	0.000	0.000	0.000	0.000
TRINITY_DN579267_c1_g1	0.000	0.850	0.000	0.000	0.000	0.000	0.000	0.000	0.000	0.197
TRINITY_DN579267_c2_g1	0.000	0.000	0.000	0.000	0.000	0.000	0.000	0.000	0.000	0.354
TRINITY_DN579267_c4_g1	0.000	0.000	0.000	0.000	0.000	0.000	0.000	0.000	0.000	0.000
TRINITY_DN579267_c5_g1	0.736	0.673	0.000	3.315	0.000	0.000	0.720	0.000	0.000	0.603
TRINITY_DN579268_c0_g1	0.000	1.271	0.000	0.000	0.000	0.000	1.333	0.000	0.000	0.000
TRINITY_DN57926_c0_g2	19.492	37.584	16.488	14.012	7.796	29.110	25.093	28.973	24.565	49.176
TRINITY_DN57926_c0_g3	0.000	0.000	0.000	0.000	0.000	0.000	0.000	0.000	0.000	0.000
TRINITY_DN57926_c1_g1	0.000	0.000	0.000	0.000	0.000	0.000	2.524	4.890	1.236	0.000
TRINITY_DN57926_c1_g2	0.000	0.000	0.000	0.000	0.000	0.000	0.000	0.000	0.616	0.000
TRINITY_DN579270_c0_g1	0.000	0.000	0.000	0.000	0.000	0.000	0.000	0.000	0.000	1.020
TRINITY_DN579272_c0_g1	0.000	0.000	0.000	0.000	0.000	0.000	0.000	0.000	0.641	0.000
TRINITY_DN579273_c0_g1	0.000	0.000	0.000	0.000	0.000	0.000	1.649	0.000	0.800	0.000
TRINITY_DN579275_c0_g1	0.000	0.000	0.979	0.000	0.000	0.000	0.705	0.000	0.355	0.000
TRINITY_DN579276_c0_g1	0.000	0.000	0.000	0.000	0.000	0.000	0.000	0.000	0.000	0.000
TRINITY_DN579279_c0_g1	0.000	0.965	0.000	0.000	0.000	0.000	0.000	0.000	0.268	0.000
TRINITY_DN57927_c0_g1	0.000	0.000	0.000	0.000	3.432	0.000	0.000	0.000	1.046	0.887
TRINITY_DN57927_c0_g3	0.000	0.000	0.000	0.000	0.000	0.000	0.000	0.000	0.000	0.000
TRINITY_DN57927_c0_g4	0.000	0.000	0.000	0.000	0.000	0.000	0.000	0.000	0.616	0.000
TRINITY_DN57927_c0_g5	0.000	0.000	0.000	0.000	0.000	0.000	0.000	0.000	0.000	0.000
TRINITY_DN57927_c0_g6	0.000	0.000	0.000	0.000	0.000	0.000	0.000	0.000	0.000	0.000
TRINITY_DN57927_c0_g8	0.000	0.000	0.000	0.000	0.000	0.000	0.518	0.000	0.000	0.221
TRINITY_DN57927_c1_g1	0.000	0.000	0.000	0.000	0.000	0.000	0.000	0.000	0.000	0.000
TRINITY_DN57927_c1_g2	0.000	0.000	0.000	0.000	0.000	0.000	0.000	0.000	0.000	0.000
TRINITY_DN57927_c2_g1	0.000	0.000	0.000	0.000	0.000	0.000	0.000	0.000	0.000	1.949
TRINITY_DN579281_c0_g1	0.000	0.000	0.000	0.000	0.000	0.000	0.000	0.000	0.000	0.000
TRINITY_DN579282_c0_g1	0.000	0.000	0.000	0.000	0.000	0.000	0.000	0.000	0.000	0.000
TRINITY_DN579283_c0_g1	0.000	0.000	0.000	0.000	0.000	2.153	0.000	0.000	2.163	0.599
TRINITY_DN579283_c1_g1	0.000	0.000	0.000	0.000	0.000	0.000	0.000	0.000	0.000	0.843
TRINITY_DN579285_c0_g1	0.000	0.000	0.000	0.000	0.000	0.000	0.000	0.000	0.745	0.000
TRINITY_DN579286_c0_g1	0.000	0.000	0.000	0.000	0.000	0.000	0.000	0.000	0.000	0.000
TRINITY_DN579287_c0_g1	0.000	0.000	0.000	0.000	0.000	0.000	0.000	0.000	0.000	0.000
TRINITY_DN57928_c0_g2	0.000	0.000	0.000	5.265	0.000	4.417	3.647	0.000	0.000	2.906
TRINITY_DN57928_c0_g3	1.678	0.000	0.000	0.000	0.000	0.000	0.000	0.000	0.000	0.000
TRINITY_DN57928_c1_g1	0.456	1.132	0.406	0.467	0.000	0.441	0.404	0.308	0.295	0.493
TRINITY_DN57928_c3_g1	0.000	0.000	0.000	0.000	0.000	0.000	0.000	0.000	0.000	0.000
TRINITY_DN57928_c4_g1	0.000	0.000	0.000	0.000	0.000	0.000	0.000	0.000	0.000	0.345
TRINITY_DN57928_c5_g1	0.000	0.000	0.000	0.000	0.000	0.000	0.000	0.000	0.000	0.000
TRINITY_DN579290_c0_g1	0.000	0.000	0.000	0.000	0.000	0.000	0.000	0.000	0.000	0.000
TRINITY_DN579296_c0_g1	0.000	0.000	0.000	0.000	0.000	0.000	0.291	0.000	0.158	0.257
TRINITY_DN579297_c0_g1	0.000	0.000	0.000	0.000	0.000	1.089	0.000	0.000	0.000	0.000
TRINITY_DN579298_c0_g1	0.000	0.000	0.000	0.000	0.000	0.000	0.000	4.975	0.000	0.000
TRINITY_DN579299_c0_g1	0.000	0.000	0.000	0.000	0.000	0.000	0.000	0.000	0.000	0.000
TRINITY_DN57929_c0_g1	0.000	0.000	0.000	0.000	0.000	0.685	0.000	0.000	0.000	0.000
TRINITY_DN57929_c0_g2	0.000	0.000	0.000	0.000	0.000	0.000	0.000	0.000	0.000	0.000
TRINITY_DN5792_c0_g1	0.625	1.740	2.695	2.783	4.111	4.326	4.451	2.836	3.114	9.079
TRINITY_DN5792_c0_g2	0.000	0.000	0.000	0.000	0.000	0.000	0.000	0.000	0.000	0.000
TRINITY_DN579304_c0_g1	1.489	0.000	1.008	0.000	0.000	0.000	0.000	0.000	0.000	0.000
TRINITY_DN579305_c0_g1	0.000	0.000	0.000	0.000	0.000	0.000	0.000	0.000	0.936	0.000
TRINITY_DN579306_c0_g1	0.640	0.000	0.000	0.000	0.000	0.000	0.000	0.000	0.000	0.000
TRINITY_DN579307_c0_g1	0.000	0.000	0.000	0.000	1.024	0.000	0.000	0.000	0.000	0.000
TRINITY_DN579308_c0_g1	0.000	0.000	0.000	0.000	0.000	0.000	0.705	0.000	0.355	0.000
TRINITY_DN57930_c0_g1	1.979	0.000	0.932	0.000	0.000	2.475	1.107	2.308	0.156	0.959
TRINITY_DN57930_c0_g2	0.862	2.108	3.399	3.405	3.262	0.000	2.129	0.000	1.955	0.403
TRINITY_DN57930_c5_g1	0.000	0.000	0.000	0.000	0.000	0.000	0.000	0.000	0.000	0.000
TRINITY_DN57930_c6_g1	0.000	0.000	0.000	0.000	0.000	0.000	0.000	0.000	0.000	0.000
TRINITY_DN579310_c0_g1	0.000	0.000	0.000	0.000	0.000	0.000	0.000	0.000	0.000	0.000
TRINITY_DN579310_c1_g1	0.000	0.000	0.000	0.000	0.000	0.000	0.000	0.000	0.000	0.000
TRINITY_DN579312_c0_g2	0.000	0.000	0.000	0.000	0.000	0.000	0.000	0.000	0.000	0.000
TRINITY_DN579315_c0_g1	0.000	0.000	1.344	0.000	0.000	0.000	0.000	0.000	0.000	0.808
TRINITY_DN579316_c0_g1	0.000	0.000	0.000	0.000	3.711	0.000	0.000	0.000	0.000	0.000
TRINITY_DN579318_c0_g1	0.000	0.000	0.000	0.000	0.000	0.000	0.000	0.000	0.000	0.000
TRINITY_DN57931_c0_g1	0.820	3.269	2.296	4.256	4.323	0.000	1.717	0.000	1.209	5.042
TRINITY_DN579320_c1_g1	0.000	0.000	0.000	0.000	0.000	0.000	0.000	0.000	0.000	0.000
TRINITY_DN579321_c0_g1	1.630	1.043	0.000	0.000	0.891	0.587	0.000	0.000	0.489	0.732
TRINITY_DN579322_c0_g1	0.000	0.000	0.954	0.000	0.000	0.000	0.000	0.000	0.346	0.000
TRINITY_DN579325_c0_g1	0.000	0.000	0.000	0.000	0.000	0.000	0.000	0.000	0.000	0.000
TRINITY_DN579326_c0_g1	0.000	1.254	0.000	0.000	0.000	0.000	0.000	0.000	0.642	0.000
TRINITY_DN579327_c0_g1	0.000	0.000	0.000	0.000	0.000	0.000	0.000	0.000	0.943	0.000
TRINITY_DN579328_c0_g1	0.000	0.000	0.000	0.000	0.000	0.000	0.000	0.000	0.000	0.000
TRINITY_DN579329_c0_g1	0.000	0.000	0.000	0.000	0.000	0.000	0.000	0.000	0.000	0.000
TRINITY_DN57932_c0_g1	0.000	0.000	0.000	0.000	0.000	3.026	0.000	0.000	0.000	0.850
TRINITY_DN579331_c0_g1	0.000	0.000	0.000	0.000	0.000	0.000	0.000	0.000	0.000	0.000
TRINITY_DN579333_c0_g1	0.000	0.000	0.000	0.000	0.000	0.000	0.000	0.125	0.000	0.217
TRINITY_DN579334_c0_g1	0.000	0.000	1.398	0.000	0.000	0.000	0.000	0.000	0.000	0.000
TRINITY_DN579337_c1_g1	0.000	0.000	0.000	0.000	0.000	0.000	0.000	0.000	0.000	0.000
TRINITY_DN579338_c0_g1	0.000	0.000	0.000	0.000	0.000	0.000	0.000	0.000	0.000	0.498
TRINITY_DN579339_c0_g1	0.000	0.000	0.000	3.140	0.000	0.000	0.000	0.000	0.342	0.000
TRINITY_DN57933_c0_g1	0.000	0.000	0.000	0.000	0.000	0.000	0.000	0.000	0.000	0.000
TRINITY_DN579341_c0_g1	0.000	0.000	0.000	0.000	0.000	0.000	0.000	0.000	1.208	0.321
TRINITY_DN579341_c1_g1	0.000	2.359	0.000	0.000	0.000	1.821	0.000	2.525	0.000	0.000
TRINITY_DN579342_c1_g1	0.000	0.000	0.000	0.000	0.000	1.884	0.000	0.000	0.000	0.000
TRINITY_DN579344_c0_g1	0.000	0.000	0.000	0.000	0.000	0.000	0.000	2.338	1.116	0.000
TRINITY_DN579347_c0_g1	2.565	0.000	0.000	0.000	0.000	0.000	0.000	0.000	0.000	0.000
TRINITY_DN579348_c0_g1	0.000	0.000	0.000	0.000	0.719	0.000	0.000	0.000	0.000	0.177
TRINITY_DN579348_c1_g1	0.853	0.371	0.000	0.000	0.000	0.000	0.000	0.000	0.423	0.347
TRINITY_DN579348_c2_g1	0.000	0.000	0.000	0.509	0.000	0.000	0.000	0.000	0.000	0.000
TRINITY_DN579348_c3_g1	0.000	0.000	0.000	0.000	0.000	0.000	0.000	0.000	0.000	0.000
TRINITY_DN579348_c5_g1	0.000	0.000	0.000	0.000	0.000	0.000	0.000	0.000	0.000	0.000
TRINITY_DN579349_c0_g1	0.000	1.759	0.000	0.000	0.000	0.000	0.000	0.000	0.000	0.738
TRINITY_DN57934_c0_g1	0.000	0.000	2.567	0.000	0.000	2.738	0.000	0.000	0.000	0.000
TRINITY_DN57934_c0_g2	0.000	3.293	0.000	0.000	0.000	0.000	0.000	0.000	0.000	0.000
TRINITY_DN57934_c1_g1	0.000	0.000	0.000	0.000	0.000	0.000	3.002	0.000	0.000	1.324
TRINITY_DN579352_c0_g1	0.000	0.000	0.000	0.000	0.000	0.000	0.000	0.000	2.098	0.000
TRINITY_DN579352_c1_g1	1.766	3.437	0.000	0.000	0.000	0.000	0.000	0.000	0.000	1.441
TRINITY_DN579353_c1_g1	0.000	0.000	0.000	0.000	0.000	0.000	0.000	0.000	0.000	0.000
TRINITY_DN579354_c0_g1	0.000	0.000	0.000	0.000	0.000	7.432	0.000	0.000	0.000	0.391
TRINITY_DN579355_c0_g1	0.000	0.000	0.000	0.000	0.000	0.000	0.000	0.000	0.000	0.000
TRINITY_DN579357_c0_g1	0.000	0.000	0.000	0.000	0.000	0.000	0.000	0.000	0.126	0.000
TRINITY_DN579360_c0_g1	0.000	0.000	0.000	0.000	0.000	2.207	0.000	0.000	0.000	0.613
TRINITY_DN579361_c0_g1	0.000	0.000	0.000	0.000	0.000	0.000	0.000	0.000	0.000	0.788
TRINITY_DN579365_c0_g1	0.000	0.000	0.000	0.000	0.000	0.000	0.000	0.000	0.000	1.059
TRINITY_DN579365_c0_g2	0.000	0.000	0.000	0.000	0.000	2.036	0.000	0.000	0.000	1.483
TRINITY_DN579365_c0_g3	0.000	0.000	0.000	0.000	1.161	0.000	0.000	0.000	0.000	0.288
TRINITY_DN579365_c0_g4	0.000	0.000	0.000	0.000	0.000	0.000	0.000	0.000	0.773	0.000
TRINITY_DN579365_c0_g6	0.000	0.000	0.000	0.000	0.000	0.000	0.000	0.000	0.000	0.000
TRINITY_DN579365_c1_g1	0.000	0.000	0.923	0.000	0.000	0.000	0.663	0.000	0.000	0.000
TRINITY_DN579365_c2_g1	0.000	0.000	0.000	0.000	0.000	0.000	0.000	0.000	0.000	0.000
TRINITY_DN57936_c0_g1	0.000	0.000	0.000	0.000	0.000	0.451	0.000	0.000	0.000	0.000
TRINITY_DN57936_c0_g2	0.000	0.000	0.000	0.000	0.000	0.000	0.000	0.000	0.000	0.171
TRINITY_DN579371_c0_g1	0.000	0.000	0.324	0.373	0.809	0.176	0.639	0.000	0.552	0.442
TRINITY_DN579372_c0_g1	0.000	2.274	0.000	0.000	0.000	3.446	0.000	0.000	0.000	0.000
TRINITY_DN579375_c0_g1	0.000	0.000	0.000	0.000	0.000	0.000	0.000	0.000	0.000	0.000
TRINITY_DN57937_c0_g2	0.591	0.069	0.338	0.130	0.141	0.000	0.000	0.513	0.300	0.104
TRINITY_DN57937_c1_g1	0.000	0.000	0.000	0.000	0.000	0.000	0.000	0.000	0.000	0.000
TRINITY_DN579380_c0_g1	0.000	0.000	0.000	0.000	0.000	0.000	0.000	0.000	0.000	0.116
TRINITY_DN579382_c0_g1	0.000	0.000	0.000	0.000	0.000	0.000	0.000	0.000	1.146	0.000
TRINITY_DN579384_c0_g1	0.000	0.000	0.000	0.000	0.000	0.000	0.000	0.000	0.000	0.000
TRINITY_DN579385_c0_g3	0.562	0.000	0.000	0.000	0.000	0.824	0.000	0.000	0.000	0.000
TRINITY_DN579385_c1_g1	0.000	0.000	0.000	0.000	0.000	0.000	0.000	0.000	0.000	0.000
TRINITY_DN579385_c1_g2	0.383	0.160	0.000	0.000	0.000	0.279	0.000	0.000	0.000	0.233
TRINITY_DN579388_c0_g1	0.000	0.000	0.000	0.000	0.000	0.000	0.000	0.000	1.246	0.000
TRINITY_DN579388_c1_g1	0.000	3.718	0.000	0.000	0.000	0.000	0.000	0.000	0.000	0.000
TRINITY_DN579389_c0_g1	0.000	0.000	0.000	3.477	0.000	3.450	2.431	0.000	0.972	0.000
TRINITY_DN57938_c0_g1	0.000	0.000	0.000	0.000	0.493	0.000	0.270	0.000	0.000	0.240
TRINITY_DN57938_c0_g3	0.164	0.000	0.219	0.000	0.000	0.238	0.000	0.000	0.125	0.323
TRINITY_DN57938_c1_g1	0.239	0.201	0.000	1.096	0.398	0.000	0.646	0.487	0.932	0.606
TRINITY_DN57938_c5_g1	0.000	0.000	0.000	0.000	0.000	0.000	0.000	0.000	0.000	0.000
TRINITY_DN57938_c6_g1	0.238	0.000	0.000	0.000	0.397	0.000	0.429	0.000	0.478	0.422
TRINITY_DN57938_c7_g1	0.416	0.000	0.000	0.000	0.000	0.000	0.000	0.000	0.000	0.338
TRINITY_DN57938_c8_g1	0.000	0.000	2.945	0.000	0.000	0.000	0.000	0.000	0.000	0.880
TRINITY_DN579391_c0_g1	0.000	0.000	0.000	2.951	0.000	0.000	0.000	0.000	0.000	0.000
TRINITY_DN579392_c0_g1	0.000	0.000	0.000	0.000	0.000	0.000	0.000	0.000	0.000	0.000
TRINITY_DN579392_c0_g2	0.000	0.000	0.000	0.000	0.000	0.000	0.000	0.000	0.000	0.000
TRINITY_DN579398_c0_g1	0.000	0.000	0.000	0.000	0.000	0.000	0.000	0.000	0.000	0.000
TRINITY_DN579399_c0_g1	0.000	0.000	0.000	0.000	0.000	0.000	0.000	0.000	0.000	0.000
TRINITY_DN57939_c0_g1	1.225	0.000	0.000	1.830	0.000	1.821	0.000	0.000	0.000	1.033
TRINITY_DN57939_c2_g1	1.489	0.000	0.000	0.000	0.000	0.000	0.000	0.000	0.736	0.000
TRINITY_DN5793_c0_g2	1.032	0.000	1.411	0.000	0.000	0.000	0.000	0.000	0.509	1.269
TRINITY_DN579400_c0_g2	0.851	0.000	0.000	0.000	0.000	0.000	0.000	0.000	0.000	0.000
TRINITY_DN579400_c0_g3	0.000	0.000	0.000	0.000	3.648	0.000	0.000	0.000	0.000	0.000
TRINITY_DN579400_c0_g4	0.000	0.000	0.000	0.000	0.000	2.329	0.000	0.000	0.000	0.000
TRINITY_DN579400_c2_g1	0.000	0.000	0.000	0.000	0.000	0.000	0.000	0.000	0.000	0.000
TRINITY_DN579400_c4_g1	0.000	0.000	1.096	0.000	0.000	0.000	0.000	0.000	0.202	0.166
TRINITY_DN579400_c5_g1	0.000	0.000	0.000	0.000	0.000	0.000	0.000	0.000	0.000	0.000
TRINITY_DN579400_c6_g1	0.000	0.000	0.000	0.000	0.000	0.000	0.000	0.000	0.000	0.000
TRINITY_DN579400_c7_g1	0.000	0.000	0.000	0.000	0.000	0.000	0.000	0.000	0.000	0.000
TRINITY_DN579401_c1_g1	1.846	0.000	0.000	0.000	0.000	0.000	0.000	0.000	0.000	0.000
TRINITY_DN579402_c0_g1	0.000	0.000	0.000	0.000	0.000	0.000	0.000	0.000	0.000	0.000
TRINITY_DN579405_c0_g1	0.000	3.750	3.879	8.568	0.000	4.173	0.000	0.000	0.000	1.008
TRINITY_DN579405_c1_g1	0.000	0.000	0.000	0.000	0.000	0.000	0.000	0.000	0.000	0.000
TRINITY_DN579405_c2_g1	0.000	0.000	0.000	0.000	0.000	0.000	0.000	0.000	0.000	0.000
TRINITY_DN579408_c1_g1	0.000	0.000	0.000	0.000	0.000	0.000	0.000	0.000	2.131	0.000
TRINITY_DN57940_c0_g2	0.000	0.000	0.000	0.000	0.000	0.000	0.000	0.000	0.000	0.543
TRINITY_DN57940_c0_g3	0.000	0.000	0.000	2.491	0.000	0.000	0.000	0.000	0.000	0.000
TRINITY_DN57940_c0_g5	1.471	0.000	0.000	0.000	0.000	2.166	0.000	2.996	1.452	2.414
TRINITY_DN57940_c0_g6	1.091	0.000	0.737	0.000	1.804	0.000	2.238	0.000	0.539	1.112
TRINITY_DN57940_c1_g1	2.057	2.070	2.307	3.294	0.877	1.706	1.091	0.000	3.293	2.107
TRINITY_DN57940_c1_g2	0.261	0.081	0.000	0.468	0.000	0.000	0.000	3.395	0.842	1.070
TRINITY_DN57940_c2_g1	0.948	2.545	2.185	4.140	1.587	2.996	4.646	0.988	1.019	1.537
TRINITY_DN57940_c3_g1	0.000	2.529	0.000	0.000	0.000	0.000	0.000	0.000	0.000	0.000
TRINITY_DN57940_c4_g1	0.000	0.000	0.000	0.000	0.000	0.000	0.000	0.000	0.000	0.000
TRINITY_DN57940_c8_g1	0.000	0.000	0.000	0.000	0.000	0.000	0.000	0.000	0.000	0.000
TRINITY_DN57940_c9_g1	0.000	0.000	0.000	1.403	0.000	0.000	0.000	0.000	0.000	0.000
TRINITY_DN579411_c0_g1	0.000	0.000	0.000	0.000	0.000	0.000	0.000	0.000	0.000	0.000
TRINITY_DN579412_c0_g1	0.000	0.000	0.000	0.000	0.000	0.000	0.000	0.000	0.000	0.000
TRINITY_DN579414_c0_g1	0.000	0.000	0.000	0.000	0.000	0.000	0.000	0.000	0.000	0.000
TRINITY_DN579416_c0_g1	1.479	0.000	0.000	0.000	0.000	0.000	0.000	0.000	0.000	0.000
TRINITY_DN579417_c0_g1	1.283	0.000	0.000	0.000	0.000	0.000	0.000	0.000	1.269	0.527
TRINITY_DN579418_c0_g1	0.000	0.000	0.000	0.000	0.000	0.000	0.000	0.000	0.000	0.000
TRINITY_DN57941_c0_g1	0.000	0.000	0.000	0.000	0.000	0.000	0.000	0.000	0.000	0.000
TRINITY_DN57941_c0_g2	0.000	0.000	0.000	0.000	0.000	1.578	0.000	0.000	0.000	0.000
TRINITY_DN57941_c1_g1	0.000	0.000	0.000	0.000	0.000	0.000	0.000	0.000	0.343	0.000
TRINITY_DN579420_c0_g1	0.000	0.000	0.000	0.000	0.000	0.000	0.000	0.000	0.000	0.000
TRINITY_DN579420_c0_g2	0.000	0.000	3.478	0.000	0.000	0.000	0.000	0.000	0.000	0.000
TRINITY_DN579420_c1_g1	2.571	0.000	0.000	3.748	0.000	0.000	0.000	0.000	0.000	0.000
TRINITY_DN579420_c2_g1	0.000	0.000	0.000	0.000	0.000	0.000	0.000	0.000	0.000	0.000
TRINITY_DN579420_c4_g1	0.000	0.000	0.000	0.000	0.000	0.000	0.000	0.000	0.000	0.000
TRINITY_DN579420_c6_g1	0.000	0.000	0.000	0.000	0.000	2.513	0.000	0.000	0.853	0.000
TRINITY_DN579421_c0_g1	0.000	2.447	0.000	0.000	0.000	0.000	1.294	0.000	0.000	0.000
TRINITY_DN579422_c0_g1	0.563	0.000	1.524	0.000	0.000	0.000	0.000	0.000	0.457	0.316
TRINITY_DN579423_c0_g1	0.000	0.000	0.000	0.000	0.000	0.000	0.000	0.000	0.000	0.000
TRINITY_DN579424_c0_g1	0.000	0.000	0.000	0.000	3.464	0.000	0.000	0.000	0.000	0.000
TRINITY_DN579424_c0_g2	1.064	0.000	0.000	0.000	0.000	0.000	0.000	2.203	0.000	0.000
TRINITY_DN579425_c0_g1	0.000	0.000	0.000	0.000	2.999	0.000	0.000	0.000	0.000	0.000
TRINITY_DN579426_c0_g1	0.000	0.000	0.000	0.000	0.000	0.000	0.000	0.000	0.000	0.000
TRINITY_DN57942_c0_g1	3.236	2.008	3.224	0.542	3.555	1.558	2.351	0.000	1.064	4.137
TRINITY_DN57942_c1_g1	0.000	0.000	0.000	1.821	0.000	0.000	0.000	0.000	0.000	0.000
TRINITY_DN579431_c0_g1	0.000	0.000	0.000	0.000	0.000	0.000	0.000	0.000	0.000	0.000
TRINITY_DN579431_c0_g2	0.000	0.000	0.000	0.000	0.000	0.000	0.375	0.000	0.262	0.000
TRINITY_DN579432_c0_g1	0.000	0.000	0.000	1.625	0.000	0.000	0.000	0.000	0.000	0.742
TRINITY_DN579433_c0_g1	0.000	0.000	0.000	0.000	0.000	11.030	0.000	0.000	0.000	0.000
TRINITY_DN579434_c0_g1	0.000	1.391	0.000	0.000	4.694	0.000	1.459	2.926	0.000	0.000
TRINITY_DN579435_c0_g1	0.000	0.000	0.000	0.000	0.000	0.000	1.159	0.000	0.000	0.472
TRINITY_DN579435_c1_g1	0.000	0.000	0.000	0.000	0.000	0.000	0.000	0.000	1.577	1.303
TRINITY_DN579436_c0_g1	0.000	0.000	0.000	0.000	0.000	0.000	0.000	0.000	0.576	0.000
TRINITY_DN579437_c0_g1	0.000	0.000	0.000	0.000	0.000	0.000	1.267	0.000	0.616	0.000
TRINITY_DN579438_c0_g1	0.000	0.000	0.000	0.000	0.000	0.000	0.000	0.000	0.000	0.000
TRINITY_DN579439_c0_g1	0.000	0.000	0.000	0.000	0.000	0.000	0.000	0.000	0.000	0.147
TRINITY_DN57943_c0_g1	0.000	0.000	0.000	0.000	0.000	0.000	0.000	0.000	0.000	1.320
TRINITY_DN57943_c0_g2	0.562	0.238	0.000	0.000	0.445	0.551	1.742	2.113	0.000	0.414
TRINITY_DN579441_c0_g1	0.000	0.000	0.000	0.000	0.000	0.000	0.000	0.000	0.000	0.670
TRINITY_DN579444_c0_g1	1.690	0.000	0.000	0.000	0.000	0.000	0.000	0.000	0.000	0.690
TRINITY_DN579448_c1_g1	0.000	0.000	0.000	0.000	0.000	0.000	0.000	0.000	0.000	0.000
TRINITY_DN57944_c0_g1	0.000	0.000	0.000	0.000	0.000	0.000	0.000	0.000	0.395	0.000
TRINITY_DN579450_c0_g1	0.000	0.000	0.000	0.000	0.000	0.000	0.000	0.000	0.000	0.000
TRINITY_DN579450_c0_g2	0.000	0.000	0.000	0.000	0.000	0.000	0.000	0.000	0.000	0.000
TRINITY_DN579452_c0_g1	0.000	0.000	0.000	0.000	0.000	0.000	3.707	0.000	0.000	0.738
TRINITY_DN579453_c2_g1	0.000	0.000	0.000	0.000	0.000	0.000	0.000	0.000	0.000	0.000
TRINITY_DN579456_c0_g1	0.000	0.000	0.000	0.000	0.000	4.955	0.000	0.000	0.000	0.000
TRINITY_DN579456_c1_g1	0.000	0.000	0.000	0.000	0.000	0.000	2.500	0.000	0.000	0.000
TRINITY_DN579457_c0_g1	0.000	0.000	0.000	0.000	0.000	0.000	0.000	0.000	0.000	0.547
TRINITY_DN579459_c1_g1	0.000	0.000	0.569	0.000	0.000	1.235	0.000	0.000	0.000	0.000
TRINITY_DN579459_c2_g1	0.000	0.000	0.000	0.000	0.000	0.000	1.518	0.000	0.736	0.000
TRINITY_DN579459_c3_g1	0.000	0.000	0.000	0.000	0.000	0.000	0.000	0.000	0.921	0.000
TRINITY_DN57945_c0_g1	0.000	0.000	0.000	1.513	2.918	1.494	0.000	2.093	0.000	1.785
TRINITY_DN579461_c0_g1	0.270	0.000	0.000	0.000	0.000	0.000	0.000	0.000	0.000	0.110
TRINITY_DN579461_c1_g1	0.000	0.000	0.000	0.000	0.000	0.000	0.000	0.000	0.000	0.000
TRINITY_DN579462_c0_g1	0.785	0.000	0.000	0.000	0.000	0.000	0.000	0.000	0.000	0.000
TRINITY_DN579465_c3_g1	0.000	0.000	0.000	0.000	0.000	0.000	0.000	0.000	0.000	0.000
TRINITY_DN579466_c1_g1	8.007	0.000	0.000	0.000	0.000	0.000	0.000	0.000	0.000	0.000
TRINITY_DN579468_c0_g1	0.000	0.000	0.000	2.974	0.000	0.000	0.000	0.000	0.000	0.822
TRINITY_DN57946_c0_g1	7.308	0.000	0.000	0.000	3.941	0.000	0.000	0.000	0.000	0.000
TRINITY_DN579473_c0_g1	0.000	0.000	0.000	2.429	0.000	0.000	0.000	0.000	0.000	0.000
TRINITY_DN579474_c0_g1	0.470	0.000	0.000	0.000	0.000	0.000	0.000	0.000	0.000	0.191
TRINITY_DN579475_c0_g1	1.085	0.311	0.000	0.000	0.000	0.000	1.339	0.000	1.081	0.706
TRINITY_DN57947_c0_g1	0.000	4.939	0.000	0.000	0.000	3.916	5.470	0.000	1.363	0.000
TRINITY_DN57947_c0_g2	0.000	0.000	0.000	0.000	0.000	3.380	2.391	0.000	0.000	0.951
TRINITY_DN57947_c1_g1	2.139	0.475	0.000	0.000	0.000	1.567	1.530	1.104	1.849	1.090
TRINITY_DN57947_c2_g1	0.000	0.000	0.000	0.000	0.000	0.000	0.000	0.000	0.000	0.000
TRINITY_DN57947_c3_g1	0.994	2.194	1.341	0.000	0.000	0.000	0.000	0.000	0.000	0.608
TRINITY_DN57947_c5_g1	1.058	1.009	1.447	0.000	0.000	1.571	0.000	0.000	1.043	2.171
TRINITY_DN57947_c9_g1	0.000	0.000	0.000	0.000	0.000	0.000	1.901	0.000	0.000	1.967
TRINITY_DN579480_c0_g1	0.000	0.000	0.000	0.000	0.000	0.000	0.000	0.000	0.000	0.000
TRINITY_DN579481_c0_g1	0.000	2.125	0.000	0.000	1.269	1.995	0.000	0.000	0.000	0.000
TRINITY_DN579482_c0_g1	0.000	0.000	0.000	0.000	0.000	0.000	0.000	0.000	0.000	0.975
TRINITY_DN579483_c0_g1	0.757	0.000	0.000	0.000	0.628	0.000	0.000	0.000	0.000	0.308
TRINITY_DN579484_c0_g1	0.000	1.158	0.000	0.000	0.000	0.000	0.000	0.000	0.000	0.495
TRINITY_DN579485_c0_g1	0.000	0.000	0.000	0.000	0.000	0.000	0.000	0.000	0.000	0.000
TRINITY_DN579487_c0_g1	0.000	0.000	0.000	2.574	0.000	0.000	0.000	0.000	0.867	0.000
TRINITY_DN579489_c0_g1	0.000	0.000	0.000	0.000	0.000	0.000	0.000	0.000	0.000	0.000
TRINITY_DN579489_c0_g2	0.378	0.653	1.017	0.000	0.000	0.000	0.000	0.000	0.000	0.308
TRINITY_DN579489_c0_g3	0.000	0.000	0.362	0.000	0.000	0.000	0.000	0.000	0.000	0.109
TRINITY_DN579489_c0_g4	0.000	0.000	0.000	0.000	0.000	0.000	0.000	0.000	1.447	0.652
TRINITY_DN579489_c1_g2	0.000	1.124	0.844	0.000	0.000	1.831	0.000	0.000	0.775	0.116
TRINITY_DN579489_c1_g3	0.000	0.000	0.000	0.000	0.000	0.000	0.000	0.000	0.000	0.000
TRINITY_DN579489_c2_g1	0.000	0.000	0.000	0.000	0.000	0.000	0.000	0.000	0.000	0.000
TRINITY_DN57948_c0_g1	9.334	1.257	9.166	12.469	1.140	2.034	5.959	9.954	1.797	10.918
TRINITY_DN57948_c1_g1	0.654	0.000	0.000	0.000	0.000	0.000	0.870	0.000	1.529	1.497
TRINITY_DN579494_c0_g1	2.410	0.000	0.000	3.506	0.000	0.000	0.000	0.000	0.000	0.000
TRINITY_DN579495_c0_g1	0.000	0.000	0.000	0.000	0.000	0.000	0.000	0.000	0.000	0.000
TRINITY_DN579496_c0_g1	2.742	2.660	1.875	2.037	2.250	2.026	9.765	0.000	2.033	0.562
TRINITY_DN579498_c0_g1	0.000	0.000	0.000	0.000	0.000	0.000	0.000	0.000	0.000	0.000
TRINITY_DN57949_c0_g1	0.000	0.000	0.000	0.000	1.758	1.021	2.029	0.000	0.000	0.284
TRINITY_DN57949_c0_g2	4.752	4.454	0.000	0.000	1.627	0.000	0.000	0.000	3.513	0.626
TRINITY_DN5794_c0_g1	0.000	0.000	0.000	0.000	0.000	0.000	0.000	0.000	0.000	0.000
TRINITY_DN5794_c0_g2	0.000	0.000	0.000	1.617	0.000	1.594	0.000	0.000	0.000	0.000
TRINITY_DN579500_c0_g2	0.000	0.000	0.000	0.000	0.000	0.000	0.000	0.000	0.000	0.000
TRINITY_DN579501_c0_g1	0.000	0.000	0.000	0.000	0.000	0.000	0.000	0.000	0.000	0.000
TRINITY_DN579503_c0_g1	2.941	4.289	6.034	10.870	0.000	4.331	1.497	0.000	2.178	4.827
TRINITY_DN579504_c0_g1	3.332	0.000	0.000	0.000	0.000	0.000	0.000	0.000	0.000	0.000
TRINITY_DN579504_c1_g1	0.000	0.000	0.000	0.000	0.000	0.000	0.000	4.890	0.000	2.000
TRINITY_DN579505_c0_g1	0.000	0.000	0.000	0.000	0.000	0.000	0.000	0.000	0.000	0.000
TRINITY_DN579505_c1_g1	0.000	0.000	0.000	0.000	0.000	0.000	0.000	0.000	0.000	0.000
TRINITY_DN579506_c0_g1	0.000	0.000	0.000	0.000	0.000	0.000	0.000	0.000	0.000	0.000
TRINITY_DN579507_c0_g1	0.000	0.000	0.000	0.000	0.000	0.000	0.000	0.000	0.000	0.000
TRINITY_DN579510_c0_g1	0.000	0.864	0.000	0.000	0.000	0.000	0.000	0.000	0.000	0.000
TRINITY_DN579510_c1_g1	0.000	0.000	0.000	1.708	0.000	0.000	0.000	0.000	0.000	0.000
TRINITY_DN579511_c1_g1	0.000	0.000	0.000	0.000	0.000	3.175	0.000	0.000	0.000	0.000
TRINITY_DN579512_c0_g1	0.000	0.284	0.445	0.000	0.000	0.000	0.000	0.000	0.662	0.269
TRINITY_DN579513_c0_g1	0.000	0.000	0.000	0.000	0.000	0.000	0.000	0.000	0.000	0.000
TRINITY_DN579515_c0_g1	0.000	0.000	0.000	0.000	0.000	0.000	0.000	0.000	0.000	0.000
TRINITY_DN579516_c0_g2	0.158	0.131	0.424	0.000	0.529	0.000	0.843	0.000	0.000	0.193
TRINITY_DN579517_c0_g1	0.000	0.000	0.000	0.000	0.000	0.000	0.000	0.000	0.000	0.000
TRINITY_DN579518_c0_g1	0.000	0.000	0.000	1.344	0.000	0.000	0.000	0.000	0.000	0.000
TRINITY_DN579518_c10_g1	0.000	0.000	0.000	0.000	0.000	0.000	0.000	0.000	0.000	0.000
TRINITY_DN579518_c1_g1	0.000	0.000	0.000	1.298	0.000	0.000	0.000	0.000	0.000	0.000
TRINITY_DN579518_c1_g2	0.000	0.000	0.000	0.000	0.000	2.081	1.377	0.000	0.000	0.000
TRINITY_DN579518_c2_g1	0.907	0.000	0.000	0.000	0.000	0.000	0.000	0.000	0.000	0.000
TRINITY_DN579518_c3_g1	0.000	0.000	0.000	0.000	3.990	0.000	0.000	2.497	0.000	0.000
TRINITY_DN579518_c4_g1	0.000	0.000	0.000	0.000	0.000	0.000	0.000	0.000	0.000	0.000
TRINITY_DN579518_c5_g1	0.000	0.000	0.000	0.000	0.000	0.000	0.000	0.000	0.000	0.000
TRINITY_DN579518_c6_g1	0.000	0.000	0.000	0.000	0.000	0.000	0.000	0.000	0.000	0.000
TRINITY_DN579518_c7_g1	0.000	0.000	0.000	2.414	0.000	0.000	0.000	0.000	1.623	0.000
TRINITY_DN579518_c9_g1	0.000	2.476	0.000	0.000	0.000	0.000	0.000	0.000	0.000	0.000
TRINITY_DN579519_c0_g1	0.000	0.000	0.000	0.000	0.000	0.000	0.000	0.000	0.000	0.000
TRINITY_DN57951_c0_g1	0.000	1.635	0.000	0.000	0.000	0.000	0.000	0.000	0.000	0.000
TRINITY_DN57951_c1_g1	0.000	0.000	0.000	0.000	0.000	0.000	0.000	0.000	0.000	0.000
TRINITY_DN579520_c0_g1	1.550	3.009	0.000	0.000	0.000	0.000	0.000	0.000	0.000	0.000
TRINITY_DN579521_c0_g1	0.887	0.000	0.000	0.000	0.000	0.000	0.000	0.000	0.309	0.730
TRINITY_DN579521_c0_g2	0.000	0.254	0.000	0.456	0.000	0.000	0.000	0.000	0.376	0.435
TRINITY_DN579525_c1_g1	0.000	0.000	0.000	0.000	0.000	2.935	0.000	0.000	1.003	0.000
TRINITY_DN579526_c0_g1	1.471	1.430	0.000	0.000	0.000	0.000	0.000	0.000	0.000	0.000
TRINITY_DN579527_c0_g1	0.682	0.000	1.847	1.025	2.250	0.000	0.000	0.000	0.000	0.558
TRINITY_DN57952_c0_g1	3.758	7.872	0.775	0.721	6.781	1.417	3.476	0.332	2.939	2.206
TRINITY_DN57952_c1_g1	0.000	0.000	0.000	0.000	0.000	0.000	0.000	0.000	0.000	0.000
TRINITY_DN57952_c1_g2	0.454	0.684	0.830	0.774	0.000	1.071	0.289	0.504	0.974	1.700
TRINITY_DN57952_c4_g1	0.000	0.000	0.000	0.000	0.000	0.000	0.000	0.000	0.000	1.723
TRINITY_DN57952_c6_g1	0.471	0.000	0.000	0.000	0.779	0.000	0.000	0.000	0.000	0.192
TRINITY_DN57952_c7_g1	0.000	1.744	0.000	0.000	0.000	0.000	1.837	0.000	0.000	0.000
TRINITY_DN579530_c0_g1	0.000	0.000	0.000	0.000	0.000	0.000	0.000	0.000	0.000	0.000
TRINITY_DN579532_c0_g1	0.000	0.000	0.000	0.000	0.000	0.000	0.000	0.000	0.000	0.000
TRINITY_DN579534_c0_g1	0.000	0.000	0.000	0.000	3.810	0.000	0.000	0.000	1.168	0.951
TRINITY_DN579535_c0_g1	0.000	0.000	0.000	0.000	0.000	0.000	0.000	0.000	0.000	0.000
TRINITY_DN579536_c0_g1	0.000	0.000	0.000	0.000	0.000	0.000	0.850	0.000	0.000	0.353
TRINITY_DN579539_c0_g1	0.000	0.000	0.000	0.000	0.000	0.000	0.000	0.000	1.136	0.925
TRINITY_DN57953_c0_g1	1.985	0.000	2.713	0.000	0.000	9.483	0.000	0.000	0.987	1.619
TRINITY_DN57953_c0_g2	1.225	0.000	0.000	2.888	0.000	3.903	0.000	0.000	2.743	0.415
TRINITY_DN579544_c0_g1	0.000	0.000	0.000	0.000	0.000	0.000	0.000	0.000	0.000	0.000
TRINITY_DN579545_c1_g1	0.000	0.000	0.000	0.000	0.000	0.000	0.000	0.000	0.000	0.000
TRINITY_DN579546_c0_g1	0.000	0.000	1.650	0.000	0.000	0.000	0.000	0.000	0.000	0.000
TRINITY_DN579547_c0_g1	0.000	0.000	0.000	0.000	0.000	0.000	0.000	0.000	0.000	0.000
TRINITY_DN579547_c1_g1	0.000	0.000	0.000	0.000	0.000	0.000	0.000	0.000	0.000	0.000
TRINITY_DN579547_c3_g1	0.000	0.000	0.000	0.000	0.000	0.000	0.000	0.000	0.000	0.000
TRINITY_DN579547_c4_g1	0.000	0.000	0.000	0.000	0.000	0.000	0.000	0.000	0.000	0.000
TRINITY_DN57954_c0_g1	0.421	0.000	0.000	0.000	0.000	0.000	0.000	0.000	0.538	0.178
TRINITY_DN57954_c0_g2	0.000	0.000	0.000	0.000	0.000	0.000	0.000	0.000	0.584	0.000
TRINITY_DN57954_c0_g3	0.677	0.366	0.310	0.138	0.299	0.246	0.367	0.343	0.635	0.604
TRINITY_DN57954_c0_g4	1.123	0.646	2.013	2.848	3.729	0.547	0.695	1.536	0.559	1.674
TRINITY_DN57954_c0_g5	0.303	0.000	0.813	0.000	0.000	0.000	0.000	0.000	0.909	0.392
TRINITY_DN57954_c1_g1	0.000	0.000	0.000	0.000	0.000	0.000	0.711	0.000	0.000	0.000
TRINITY_DN57954_c4_g1	0.000	0.000	0.000	0.000	0.000	0.000	0.000	0.000	0.000	0.000
TRINITY_DN57954_c5_g1	0.000	0.000	0.000	0.000	0.000	0.000	0.000	0.000	0.000	0.000
TRINITY_DN579550_c0_g1	0.000	0.000	0.000	0.000	0.000	0.000	0.000	0.000	0.000	0.000
TRINITY_DN579552_c0_g1	0.000	0.000	0.000	0.000	0.000	0.000	0.000	0.000	0.000	0.000
TRINITY_DN579557_c1_g1	0.000	0.000	0.000	0.000	0.000	0.000	0.000	0.000	0.000	0.000
TRINITY_DN579558_c0_g1	0.000	0.000	0.000	0.000	0.000	0.000	0.000	0.000	0.000	0.000
TRINITY_DN57955_c0_g1	0.000	0.000	0.000	0.000	0.000	0.000	0.000	0.000	0.000	0.000
TRINITY_DN57955_c0_g2	0.601	0.000	0.000	1.118	0.000	1.235	0.617	0.000	1.445	3.178
TRINITY_DN57955_c2_g1	0.000	0.467	0.000	0.797	0.000	0.000	0.000	0.000	0.000	0.859
TRINITY_DN579560_c0_g1	0.000	0.000	0.000	0.000	0.000	0.000	0.000	0.000	0.000	0.000
TRINITY_DN579560_c1_g1	0.000	0.000	0.000	0.473	0.000	0.000	0.000	0.000	0.155	0.000
TRINITY_DN579560_c2_g1	0.000	0.000	0.000	0.000	0.000	0.000	0.000	0.000	0.000	0.000
TRINITY_DN579561_c0_g1	0.000	0.000	0.000	0.000	0.000	0.000	0.000	0.000	0.000	0.000
TRINITY_DN579561_c1_g1	0.000	0.000	0.000	0.000	0.000	0.000	0.000	0.000	0.000	0.610
TRINITY_DN579563_c0_g1	0.000	0.000	0.000	0.000	0.000	0.000	0.000	0.000	0.000	0.804
TRINITY_DN579564_c0_g1	0.347	1.153	0.232	0.000	0.000	0.000	0.309	0.353	0.175	0.704
TRINITY_DN579566_c0_g1	0.000	0.000	0.000	0.000	0.000	2.529	0.000	0.000	0.000	0.000
TRINITY_DN579567_c0_g1	0.000	0.000	0.000	0.000	0.000	0.000	0.000	0.000	0.000	0.000
TRINITY_DN579569_c0_g1	0.000	0.000	0.000	0.000	0.000	0.000	0.000	0.000	0.000	0.000
TRINITY_DN57956_c0_g1	0.000	0.000	0.000	0.000	0.000	0.000	0.000	0.000	0.000	0.000
TRINITY_DN579571_c0_g2	0.358	0.149	0.000	0.000	0.598	0.000	1.117	0.000	0.000	0.218
TRINITY_DN579572_c0_g1	0.000	0.000	0.000	0.000	0.000	0.000	0.000	0.000	0.000	0.000
TRINITY_DN579572_c1_g1	0.000	0.000	0.000	0.000	0.000	0.000	0.000	0.000	0.000	0.000
TRINITY_DN579573_c0_g1	0.000	0.000	0.000	0.000	0.000	0.000	0.000	0.000	0.000	0.000
TRINITY_DN579574_c0_g1	0.520	0.000	0.000	0.000	0.000	0.000	0.000	0.000	0.000	0.212
TRINITY_DN579574_c1_g1	0.000	0.000	0.000	0.000	0.000	0.000	0.000	0.000	0.000	0.000
TRINITY_DN579575_c0_g1	0.000	0.000	0.000	0.000	0.000	0.000	0.000	0.000	0.000	0.000
TRINITY_DN579577_c0_g1	1.305	0.000	0.000	0.000	0.000	0.000	0.000	0.000	0.000	0.536
TRINITY_DN579578_c0_g1	0.000	0.000	0.000	0.000	0.000	0.000	0.000	0.000	0.000	0.000
TRINITY_DN579579_c0_g1	0.000	0.000	0.000	0.000	0.000	0.000	0.000	0.000	0.000	0.000
TRINITY_DN57957_c1_g1	1.226	0.000	0.831	0.925	0.000	0.000	0.000	0.000	0.394	0.501
TRINITY_DN57957_c1_g2	0.000	0.000	0.000	0.000	0.000	0.000	0.000	0.000	0.000	0.000
TRINITY_DN57957_c5_g1	0.808	0.000	0.000	0.000	0.000	0.000	0.000	0.000	0.397	0.000
TRINITY_DN57957_c6_g1	0.000	0.000	0.000	0.000	0.000	0.000	0.000	0.000	0.000	0.000
TRINITY_DN579581_c0_g1	0.000	0.000	0.000	0.000	0.808	0.714	0.000	0.000	0.000	0.000
TRINITY_DN579582_c0_g1	0.000	0.000	0.000	0.000	0.000	1.010	0.000	0.000	0.000	0.562
TRINITY_DN579584_c0_g1	0.000	0.000	0.000	0.000	0.000	0.000	0.000	0.000	0.000	0.000
TRINITY_DN579586_c0_g1	0.000	0.000	0.000	0.000	0.000	0.000	0.000	0.000	0.000	1.423
TRINITY_DN579586_c1_g1	0.000	0.000	1.984	0.000	0.000	0.000	0.000	0.000	0.000	0.000
TRINITY_DN579588_c0_g1	0.000	0.000	0.000	0.000	0.000	1.461	0.000	0.000	0.485	0.000
TRINITY_DN579589_c0_g1	0.000	0.000	0.000	0.000	1.940	0.000	1.195	2.436	0.000	0.000
TRINITY_DN579591_c0_g1	0.000	0.000	0.000	0.000	0.000	0.000	0.000	0.000	0.000	0.000
TRINITY_DN579592_c0_g2	0.000	0.718	2.524	0.000	3.080	2.737	1.805	1.615	0.766	1.016
TRINITY_DN579592_c2_g1	0.000	0.000	0.000	0.000	0.000	0.000	0.000	0.000	0.000	0.000
TRINITY_DN579592_c6_g1	0.000	0.000	0.000	1.156	0.000	1.136	0.000	0.000	0.000	0.000
TRINITY_DN579595_c0_g1	0.000	0.000	0.000	0.000	0.000	0.000	0.000	0.000	0.000	0.000
TRINITY_DN579596_c0_g1	0.000	2.355	0.000	0.000	0.000	0.000	0.000	0.000	3.707	0.000
TRINITY_DN579597_c0_g1	0.000	0.000	0.000	0.000	0.000	0.000	0.000	0.000	0.000	0.000
TRINITY_DN579598_c0_g1	0.000	0.000	3.320	0.000	0.000	0.000	0.000	0.000	0.000	0.000
TRINITY_DN5795_c0_g1	0.284	0.603	0.762	0.000	0.560	0.486	0.848	0.680	0.244	0.816
TRINITY_DN579600_c0_g1	0.000	0.000	0.000	0.000	1.145	0.000	0.000	0.000	0.000	0.000
TRINITY_DN579600_c1_g1	0.562	0.000	0.000	1.698	0.000	0.000	0.000	0.000	0.000	1.926
TRINITY_DN579604_c0_g1	1.260	2.429	0.000	0.000	0.000	0.000	0.000	0.000	0.000	0.000
TRINITY_DN579608_c0_g1	0.000	0.000	0.000	0.000	0.000	0.000	0.000	0.000	0.000	0.000
TRINITY_DN57960_c0_g1	1.591	0.000	0.000	0.000	0.000	0.000	1.626	3.222	0.000	1.303
TRINITY_DN579612_c0_g1	0.000	0.000	0.000	0.000	0.000	0.000	0.000	0.000	0.000	0.000
TRINITY_DN579619_c1_g1	0.000	0.000	0.000	0.000	0.000	0.000	0.000	0.000	0.000	0.000
TRINITY_DN57961_c0_g1	0.000	0.000	0.000	0.000	0.000	0.000	0.000	0.000	0.000	0.290
TRINITY_DN57961_c0_g2	0.000	0.000	0.000	0.000	0.000	0.000	0.000	0.000	0.000	0.000
TRINITY_DN579623_c0_g1	0.000	0.000	0.000	0.000	0.000	0.000	0.000	0.000	0.000	0.829
TRINITY_DN579624_c0_g1	0.000	1.320	0.000	0.000	0.000	0.000	0.000	0.000	0.000	0.000
TRINITY_DN579625_c0_g1	0.000	0.000	0.000	0.000	0.000	0.000	0.000	0.000	0.000	0.000
TRINITY_DN579626_c0_g2	1.540	0.000	0.000	0.000	0.000	2.265	0.000	0.000	0.000	0.630
TRINITY_DN579626_c1_g1	0.000	0.000	0.000	0.000	0.000	0.000	0.000	0.000	0.000	1.089
TRINITY_DN579626_c2_g1	0.000	0.000	0.000	0.000	0.000	0.000	0.000	0.000	0.000	0.991
TRINITY_DN579626_c3_g1	0.000	0.000	0.000	0.000	0.000	0.000	0.000	0.000	0.000	0.000
TRINITY_DN579627_c0_g1	0.000	0.000	0.000	0.000	0.000	0.000	0.000	0.000	0.000	0.000
TRINITY_DN579628_c0_g1	0.492	0.000	0.000	0.000	0.000	0.000	0.000	0.000	0.000	0.574
TRINITY_DN579628_c1_g1	0.000	0.000	0.000	0.000	0.000	0.000	0.000	2.193	0.522	0.868
TRINITY_DN579629_c0_g1	0.000	0.000	0.000	0.000	0.000	0.000	0.000	0.000	0.000	0.000
TRINITY_DN579629_c1_g1	0.000	0.000	0.000	0.000	0.000	0.000	0.000	0.000	1.333	1.077
TRINITY_DN57962_c0_g2	0.000	7.741	3.945	4.572	10.871	8.087	11.134	5.301	4.239	3.296
TRINITY_DN579630_c0_g1	0.000	0.000	0.000	1.975	0.000	0.000	0.000	0.000	0.000	0.000
TRINITY_DN579631_c0_g1	0.000	0.000	0.000	0.000	0.000	0.000	0.000	0.000	0.000	0.000
TRINITY_DN579632_c0_g1	0.000	0.000	0.000	0.000	0.000	0.000	0.000	0.000	0.000	0.000
TRINITY_DN579633_c0_g1	0.000	0.000	0.000	0.000	0.000	0.000	0.000	0.000	0.000	0.000
TRINITY_DN579635_c1_g1	0.000	3.643	0.000	1.879	2.071	0.000	0.000	0.000	0.623	0.519
TRINITY_DN579637_c0_g2	0.000	0.000	0.000	0.000	0.000	0.000	0.000	0.000	0.000	0.000
TRINITY_DN579638_c0_g1	0.000	0.000	0.000	0.000	0.000	0.000	0.000	0.000	0.000	0.440
TRINITY_DN579638_c1_g1	0.000	0.000	0.000	0.000	0.000	0.000	0.000	0.000	0.000	0.917
TRINITY_DN579639_c0_g1	0.000	0.000	0.000	0.000	0.000	0.000	0.000	0.000	0.000	0.000
TRINITY_DN57963_c0_g1	0.436	0.000	0.000	0.000	1.444	0.637	0.000	0.000	0.216	1.242
TRINITY_DN57963_c0_g2	1.593	0.544	0.000	1.458	0.000	0.464	0.292	0.000	0.637	0.647
TRINITY_DN57963_c2_g1	0.000	0.403	0.000	0.000	0.762	0.000	0.000	0.000	0.487	1.704
TRINITY_DN57963_c3_g1	0.000	0.000	4.442	2.399	7.959	0.000	1.663	0.000	0.000	1.329
TRINITY_DN57963_c4_g2	0.000	2.944	0.000	0.000	0.000	0.000	0.000	0.000	0.000	1.692
TRINITY_DN57963_c5_g1	0.000	0.000	0.000	0.000	0.000	0.000	0.000	0.000	0.473	0.000
TRINITY_DN579640_c0_g1	0.000	0.000	0.000	0.000	0.000	0.000	0.000	0.000	0.000	0.766
TRINITY_DN579642_c0_g1	0.000	0.000	0.000	3.715	0.000	0.000	0.000	0.000	0.000	0.000
TRINITY_DN579642_c1_g1	0.000	0.000	0.000	0.000	0.000	0.000	0.000	0.000	0.000	0.566
TRINITY_DN579643_c0_g1	0.000	1.917	0.000	0.000	0.000	0.000	0.000	0.000	1.974	0.000
TRINITY_DN579647_c0_g1	0.000	0.000	0.000	0.000	0.000	0.000	0.000	0.000	0.000	0.000
TRINITY_DN579648_c0_g1	2.128	4.056	0.000	1.594	0.000	1.578	0.000	2.203	0.000	0.872
TRINITY_DN579648_c2_g1	0.000	2.082	0.000	0.000	0.000	0.000	0.000	0.000	0.000	0.880
TRINITY_DN579648_c3_g1	0.000	0.000	0.000	1.587	0.000	0.000	0.000	0.000	0.000	0.000
TRINITY_DN579648_c4_g1	1.667	0.000	0.000	0.000	0.000	0.000	0.000	0.000	0.000	0.000
TRINITY_DN579648_c5_g1	0.000	0.000	0.000	0.000	4.313	0.000	0.000	0.000	0.000	0.000
TRINITY_DN579648_c6_g1	0.000	0.000	0.000	0.000	0.000	0.000	0.000	0.000	0.000	0.000
TRINITY_DN579648_c7_g1	0.000	0.000	0.000	0.000	0.000	0.000	0.000	0.000	0.000	0.000
TRINITY_DN57964_c0_g1	0.000	0.202	0.000	0.367	0.000	0.000	0.000	0.000	0.000	0.195
TRINITY_DN57964_c1_g1	0.473	0.000	0.000	0.717	0.000	1.384	0.000	0.000	0.937	0.000
TRINITY_DN57964_c2_g1	0.000	0.000	0.000	0.000	0.000	0.000	0.000	0.000	0.000	0.000
TRINITY_DN57964_c4_g1	0.000	0.614	0.000	1.631	0.000	0.000	0.000	0.000	0.178	0.000
TRINITY_DN579651_c0_g1	0.000	0.000	0.000	0.000	0.000	0.000	0.000	0.000	0.000	0.000
TRINITY_DN579651_c0_g2	0.000	0.000	0.000	0.000	0.000	0.000	0.000	0.000	0.201	0.000
TRINITY_DN579651_c1_g1	0.000	0.000	0.000	0.000	0.000	0.000	0.000	0.000	0.000	0.000
TRINITY_DN579653_c0_g1	0.000	0.000	0.000	0.000	0.000	0.000	0.000	0.000	0.000	0.000
TRINITY_DN579653_c1_g1	1.518	0.000	2.077	0.000	0.000	0.000	0.000	0.000	0.000	1.242
TRINITY_DN579657_c0_g1	0.000	0.000	0.000	0.000	0.000	0.000	0.000	0.000	0.000	0.000
TRINITY_DN579659_c0_g1	0.000	0.000	0.000	0.000	0.000	0.000	0.000	0.000	0.000	1.011
TRINITY_DN57965_c0_g1	0.000	0.000	0.000	0.000	2.435	0.000	1.518	0.000	0.000	0.000
TRINITY_DN57965_c1_g1	1.210	0.000	0.000	0.000	0.000	0.000	0.000	0.000	0.000	0.000
TRINITY_DN57965_c3_g1	0.000	2.118	0.000	0.000	0.000	0.000	0.000	0.000	1.093	0.000
TRINITY_DN579662_c1_g1	0.000	0.000	0.000	0.000	0.000	0.000	0.000	0.000	0.000	0.000
TRINITY_DN579664_c0_g1	0.000	0.000	0.000	0.000	0.000	0.000	0.000	0.000	0.000	2.039
TRINITY_DN579666_c0_g1	0.000	0.000	0.000	0.000	0.000	0.000	0.000	0.000	0.395	0.659
TRINITY_DN579666_c1_g1	0.000	0.000	0.000	0.000	0.000	0.000	1.368	0.000	0.000	0.000
TRINITY_DN57966_c0_g1	0.000	0.000	0.000	0.000	0.000	0.000	0.000	0.000	0.000	0.000
TRINITY_DN57966_c0_g2	0.108	0.174	1.250	0.000	1.575	0.313	0.093	0.000	0.478	0.757
TRINITY_DN57966_c0_g3	0.000	0.000	0.000	0.000	0.297	0.000	0.000	0.000	0.135	0.180
TRINITY_DN57966_c0_g4	21.176	18.018	17.835	19.486	13.849	11.999	17.844	11.865	20.613	26.317
TRINITY_DN57966_c2_g1	0.000	0.000	0.000	0.000	0.000	0.000	0.000	0.000	0.000	0.000
TRINITY_DN57966_c4_g1	0.000	0.000	0.000	0.000	0.000	0.000	0.000	0.000	0.000	1.850
TRINITY_DN579670_c0_g1	0.000	0.000	0.000	0.000	0.000	0.000	0.000	0.000	0.000	0.798
TRINITY_DN579672_c0_g1	0.000	0.000	0.000	0.000	0.000	0.000	0.000	0.000	0.000	0.000
TRINITY_DN579673_c0_g1	0.000	1.365	0.000	0.488	0.000	0.000	1.174	0.000	0.320	0.130
TRINITY_DN579674_c0_g1	0.000	0.000	0.000	0.000	0.000	0.000	0.000	0.000	0.000	0.000
TRINITY_DN579676_c0_g1	0.000	0.000	0.000	0.000	0.000	0.000	0.000	0.000	0.000	0.000
TRINITY_DN579677_c0_g1	0.000	0.000	0.000	0.000	0.000	0.000	0.000	0.000	0.000	0.000
TRINITY_DN579679_c0_g1	0.000	0.000	0.000	0.000	0.000	0.000	0.711	0.000	0.000	0.000
TRINITY_DN57967_c0_g1	0.000	0.000	0.000	0.000	0.000	1.502	1.014	0.000	0.499	0.831
TRINITY_DN57967_c1_g1	0.000	0.000	0.000	0.000	0.000	1.089	0.000	0.000	0.000	0.303
TRINITY_DN57967_c4_g1	0.000	0.000	0.000	0.000	2.469	0.000	0.000	0.000	0.000	0.617
TRINITY_DN579680_c0_g1	0.000	0.000	0.000	0.000	0.000	0.000	0.000	0.000	0.000	0.000
TRINITY_DN579681_c0_g1	0.000	0.000	1.173	0.000	0.000	0.000	0.854	0.000	0.000	1.670
TRINITY_DN579683_c0_g2	0.000	0.000	2.809	0.000	0.000	1.525	0.000	0.000	0.000	0.000
TRINITY_DN579683_c11_g1	0.000	0.000	0.000	0.000	0.000	0.000	0.000	0.000	3.605	0.599
TRINITY_DN579683_c1_g1	0.000	0.000	0.000	0.000	0.000	0.000	0.000	0.000	0.000	0.421
TRINITY_DN579683_c4_g1	0.000	0.000	0.000	0.000	0.000	0.000	0.000	0.000	0.000	0.000
TRINITY_DN579683_c5_g1	0.000	0.000	0.000	0.000	1.157	0.000	0.000	0.000	0.000	0.574
TRINITY_DN579683_c6_g1	0.000	0.000	0.000	0.000	0.000	0.000	0.000	0.000	0.000	0.000
TRINITY_DN579683_c7_g1	0.000	0.000	0.000	0.000	0.000	0.000	0.000	0.000	0.000	0.791
TRINITY_DN579683_c8_g1	0.000	0.000	0.000	0.000	0.000	0.000	0.000	0.000	0.000	0.000
TRINITY_DN579684_c0_g1	0.000	0.000	0.000	0.000	0.000	2.235	0.000	0.000	0.751	0.000
TRINITY_DN579685_c0_g1	0.000	0.000	0.000	0.000	0.000	0.000	0.000	0.000	0.000	0.000
TRINITY_DN579687_c1_g1	0.000	0.000	0.000	0.273	0.000	0.000	0.000	0.000	0.000	0.000
TRINITY_DN579688_c0_g1	0.000	0.000	0.000	0.000	0.000	0.000	0.000	0.000	0.000	0.000
TRINITY_DN579688_c1_g1	0.000	0.000	0.000	0.000	0.000	0.000	0.000	0.000	0.000	0.000
TRINITY_DN57968_c0_g1	0.000	0.000	0.000	0.000	0.000	0.000	0.000	0.000	0.576	0.479
TRINITY_DN579690_c0_g1	2.841	0.000	1.272	0.000	0.000	0.000	0.869	0.000	0.316	0.641
TRINITY_DN579691_c0_g1	0.000	3.718	0.000	0.000	3.140	0.000	0.000	0.000	0.000	0.000
TRINITY_DN579692_c0_g1	2.481	0.000	0.000	0.000	0.000	0.000	0.000	0.000	2.472	2.999
TRINITY_DN579693_c0_g1	0.000	0.000	0.000	0.000	0.000	0.000	0.000	0.000	0.000	0.000
TRINITY_DN579694_c0_g1	1.759	0.000	0.000	0.000	0.000	0.000	0.000	0.000	0.000	0.000
TRINITY_DN579695_c0_g2	0.000	0.000	0.000	0.000	0.000	0.000	0.000	0.000	0.000	0.000
TRINITY_DN579695_c1_g1	0.319	0.000	0.000	0.000	0.000	0.000	0.000	0.000	0.000	0.129
TRINITY_DN579695_c2_g1	0.000	0.000	0.000	0.000	0.000	0.000	0.000	0.000	0.642	0.000
TRINITY_DN579695_c3_g2	0.140	0.000	0.000	0.000	0.000	0.357	0.000	0.284	0.000	0.000
TRINITY_DN579696_c0_g1	0.000	0.000	0.000	3.678	0.000	0.000	0.000	0.000	2.513	3.059
TRINITY_DN579697_c0_g1	0.000	1.186	0.000	0.000	0.000	0.000	0.000	0.000	0.000	0.804
TRINITY_DN57969_c2_g1	1.017	0.000	0.000	2.368	0.000	0.000	0.000	0.000	0.795	0.000
TRINITY_DN5796_c0_g1	1.727	1.745	2.052	2.069	1.596	1.650	2.066	0.772	1.065	1.783
TRINITY_DN5796_c0_g3	0.000	0.000	3.198	3.420	7.619	0.000	0.000	0.000	0.000	0.951
TRINITY_DN579704_c0_g1	0.000	0.000	0.000	0.000	0.000	0.000	0.000	0.000	0.000	1.063
TRINITY_DN579705_c0_g1	0.000	0.000	0.000	0.000	0.000	0.000	0.000	0.000	0.000	1.710
TRINITY_DN579706_c1_g1	0.000	0.000	3.652	0.000	0.000	8.775	0.000	0.000	0.000	1.077
TRINITY_DN579708_c0_g1	0.000	0.000	0.000	0.000	0.000	0.000	0.000	0.000	0.000	0.000
TRINITY_DN579709_c0_g1	0.000	0.000	0.000	0.000	0.000	0.000	0.000	0.000	0.000	0.603
TRINITY_DN57970_c0_g1	0.000	0.000	0.000	0.000	0.000	0.000	0.000	0.000	0.000	0.000
TRINITY_DN57970_c1_g1	0.000	0.000	0.000	0.000	0.000	0.000	0.000	0.000	0.000	0.264
TRINITY_DN57970_c1_g2	0.000	0.000	0.000	0.000	0.000	0.470	0.296	0.000	0.000	0.000
TRINITY_DN57970_c3_g1	0.000	0.000	0.000	0.000	0.000	0.000	0.653	0.000	0.000	0.000
TRINITY_DN57970_c7_g1	0.000	0.000	0.000	0.000	0.000	0.000	3.559	0.000	2.601	0.000
TRINITY_DN57970_c8_g1	0.000	0.000	0.000	0.000	0.000	0.000	0.000	0.000	0.824	0.000
TRINITY_DN579710_c0_g1	0.000	0.000	0.000	0.000	0.000	0.000	0.000	0.000	0.000	0.000
TRINITY_DN579710_c0_g3	1.072	0.000	0.724	0.810	0.000	0.000	0.000	0.000	0.000	0.875
TRINITY_DN579710_c0_g4	0.583	1.045	0.000	0.000	0.964	0.000	0.000	1.207	0.000	0.714
TRINITY_DN579710_c3_g1	0.000	0.000	0.000	0.000	0.000	0.000	0.000	0.000	0.000	0.000
TRINITY_DN579710_c4_g1	0.000	0.000	0.000	0.000	0.000	0.000	0.000	0.000	0.000	0.000
TRINITY_DN579711_c0_g1	0.000	0.000	0.000	0.000	0.000	1.160	0.000	0.000	0.000	0.644
TRINITY_DN579715_c0_g1	0.000	0.000	0.000	0.000	0.000	0.000	0.000	0.000	0.000	0.000
TRINITY_DN579716_c0_g1	0.000	0.000	0.000	0.000	0.000	0.000	1.964	0.000	0.000	0.000
TRINITY_DN579718_c0_g1	0.000	0.000	0.000	0.000	0.000	0.000	1.231	0.000	0.000	0.000
TRINITY_DN57971_c0_g1	0.000	0.000	0.000	0.000	0.000	3.480	2.666	0.000	0.000	1.571
TRINITY_DN57971_c1_g1	0.000	0.000	0.000	0.000	0.000	0.000	0.000	0.000	0.000	0.000
TRINITY_DN57971_c1_g2	0.000	0.000	0.000	0.000	0.000	0.000	0.000	0.000	0.412	0.344
TRINITY_DN57971_c1_g3	0.000	0.000	0.000	0.000	0.000	0.000	0.000	0.000	0.000	0.000
TRINITY_DN57971_c2_g1	1.058	0.000	0.000	0.000	0.000	0.000	0.000	0.000	0.000	0.000
TRINITY_DN579720_c0_g1	163.904	188.576	165.519	137.025	105.561	131.096	182.750	147.936	210.101	162.458
TRINITY_DN579722_c0_g2	0.000	0.000	0.000	0.000	0.000	0.000	0.000	0.000	0.000	0.000
TRINITY_DN579723_c0_g1	0.000	0.000	0.000	0.000	0.000	0.000	0.000	0.000	0.000	0.459
TRINITY_DN579728_c1_g1	0.000	0.000	0.000	0.000	0.000	0.000	0.000	0.000	0.000	0.000
TRINITY_DN579729_c0_g1	0.000	0.000	0.000	0.000	0.000	0.000	1.927	0.000	0.000	0.000
TRINITY_DN57972_c0_g1	0.000	0.000	2.775	5.996	0.000	0.000	0.000	0.000	1.012	2.657
TRINITY_DN57972_c0_g2	0.000	0.000	0.000	0.000	22.921	5.135	3.591	0.000	0.000	0.000
TRINITY_DN579730_c0_g1	0.000	0.000	2.134	0.000	0.000	0.000	1.004	0.000	0.260	0.644
TRINITY_DN579731_c0_g1	0.000	0.000	0.000	0.000	0.000	1.571	0.000	0.000	0.000	1.302
TRINITY_DN579733_c0_g3	0.000	0.000	0.000	0.000	0.863	0.000	0.309	0.000	0.488	1.152
TRINITY_DN579735_c0_g1	0.000	0.000	0.000	0.000	0.000	0.000	0.000	0.000	0.000	0.000
TRINITY_DN57973_c0_g2	0.994	0.000	0.000	0.000	0.000	0.000	0.000	0.000	0.000	0.000
TRINITY_DN57973_c0_g3	0.000	0.000	0.000	0.000	0.000	0.000	0.000	0.000	0.000	0.171
TRINITY_DN579741_c1_g1	0.000	0.000	0.000	0.000	0.000	0.000	0.000	0.000	0.000	0.000
TRINITY_DN579744_c0_g1	0.352	0.097	0.157	0.402	0.000	0.000	0.103	0.000	0.060	0.191
TRINITY_DN579744_c0_g3	0.232	0.195	0.000	0.000	0.388	0.338	0.000	0.000	0.000	0.189
TRINITY_DN579745_c0_g1	0.000	0.000	0.000	0.000	0.742	0.654	0.000	1.844	0.665	0.182
TRINITY_DN579745_c0_g2	0.000	0.000	0.000	0.000	0.000	0.000	0.000	0.000	0.000	0.000
TRINITY_DN579745_c0_g3	0.000	0.268	0.000	0.000	0.000	0.000	0.000	0.000	0.000	0.639
TRINITY_DN579745_c1_g1	0.463	0.131	1.273	0.244	0.000	0.670	0.000	0.645	0.481	0.773
TRINITY_DN579746_c0_g1	0.000	0.000	0.000	0.000	0.000	0.000	0.000	0.000	0.000	0.000
TRINITY_DN579747_c0_g1	2.182	0.000	0.000	0.000	0.000	0.000	0.000	0.000	0.000	0.887
TRINITY_DN579749_c0_g1	0.000	0.000	0.000	0.000	0.000	0.000	0.000	0.000	0.000	0.562
TRINITY_DN579749_c1_g1	0.000	0.000	0.000	0.000	3.115	0.000	0.000	0.000	0.000	0.000
TRINITY_DN57974_c0_g2	0.348	0.389	1.017	2.793	0.607	0.401	0.002	0.348	0.263	0.181
TRINITY_DN57974_c0_g3	0.000	0.000	0.000	0.000	0.000	0.000	0.000	0.000	0.000	0.000
TRINITY_DN57974_c1_g1	0.485	0.390	0.947	1.344	0.000	1.276	0.829	0.513	0.467	0.944
TRINITY_DN57974_c1_g2	0.000	0.000	0.000	0.000	0.000	0.000	0.000	0.000	0.000	0.000
TRINITY_DN57974_c1_g3	0.000	0.478	0.000	0.000	0.000	0.000	0.000	0.000	0.000	0.000
TRINITY_DN57974_c2_g1	0.000	0.000	1.028	0.000	1.249	0.000	0.000	0.000	0.000	0.311
TRINITY_DN57974_c4_g1	0.000	0.000	0.000	0.000	0.000	0.000	0.000	0.000	0.000	0.000
TRINITY_DN57974_c5_g1	0.583	0.000	0.000	0.000	0.000	0.000	0.000	0.000	0.000	0.000
TRINITY_DN57974_c6_g1	0.000	0.000	0.000	1.266	0.000	0.000	0.000	0.000	0.415	0.694
TRINITY_DN57974_c7_g1	0.000	0.000	0.000	0.000	0.000	0.000	0.000	0.000	1.205	0.501
TRINITY_DN579750_c0_g1	0.000	0.000	0.000	0.000	0.000	0.000	0.000	0.000	0.000	0.000
TRINITY_DN579751_c0_g1	0.000	0.000	0.000	0.000	0.000	0.000	0.000	0.000	0.000	0.000
TRINITY_DN579753_c0_g1	0.000	0.000	0.000	0.000	0.000	2.717	0.000	0.000	2.787	0.000
TRINITY_DN579754_c0_g1	3.480	0.000	0.000	0.000	0.000	0.000	0.000	0.000	0.000	0.711
TRINITY_DN579756_c0_g1	0.000	0.000	0.000	0.000	0.000	0.000	0.000	0.000	0.586	0.000
TRINITY_DN57975_c1_g1	0.208	0.174	0.557	0.000	0.000	0.302	0.373	0.424	0.105	0.253
TRINITY_DN579762_c0_g1	0.000	0.651	0.000	0.000	1.177	0.000	0.000	0.000	0.000	0.000
TRINITY_DN579764_c0_g1	6.892	0.000	0.000	0.000	0.000	0.000	0.000	0.000	2.291	0.934
TRINITY_DN579764_c0_g2	0.000	5.843	0.000	0.000	0.000	0.000	0.000	0.000	0.000	0.000
TRINITY_DN579764_c0_g4	1.615	0.000	0.000	2.421	0.000	0.000	0.000	0.000	0.000	0.662
TRINITY_DN579767_c0_g1	0.000	0.000	0.000	0.000	0.000	0.000	0.000	0.000	0.000	0.000
TRINITY_DN579768_c0_g1	0.000	1.148	0.000	0.000	0.000	0.000	0.000	0.000	0.000	0.000
TRINITY_DN579769_c0_g1	0.000	0.000	3.571	0.000	0.000	0.000	0.000	0.000	0.000	1.059
TRINITY_DN57976_c0_g1	0.000	0.000	0.937	0.000	0.000	0.000	0.000	0.000	0.649	0.539
TRINITY_DN57976_c1_g1	0.000	0.000	3.681	0.000	0.000	1.989	0.000	0.000	0.000	1.105
TRINITY_DN579772_c0_g1	0.000	0.000	0.000	0.000	0.000	0.000	0.000	0.000	3.201	0.660
TRINITY_DN579773_c0_g1	0.753	0.000	0.000	0.000	0.000	0.000	0.000	0.000	0.000	0.000
TRINITY_DN579773_c0_g2	0.000	0.000	0.000	0.000	0.000	0.000	0.000	0.000	0.000	1.013
TRINITY_DN579774_c0_g1	0.000	0.000	0.000	0.000	0.000	0.000	0.000	0.000	0.265	0.000
TRINITY_DN579775_c0_g1	0.000	0.000	0.000	0.000	0.000	0.000	0.000	0.000	0.000	0.000
TRINITY_DN579777_c0_g1	2.410	0.000	0.000	0.000	0.000	0.000	0.000	0.000	1.203	0.000
TRINITY_DN579778_c0_g1	0.000	0.000	0.000	0.000	0.000	0.000	0.000	0.000	0.000	0.000
TRINITY_DN579779_c0_g1	0.000	0.000	0.000	0.000	0.000	0.000	0.000	0.000	0.000	0.000
TRINITY_DN57977_c0_g1	0.000	0.000	0.000	0.000	0.000	0.000	0.000	0.000	0.000	0.397
TRINITY_DN57977_c0_g2	0.000	0.000	0.000	0.000	0.000	0.000	0.000	0.000	0.000	0.402
TRINITY_DN579780_c0_g1	0.000	0.000	0.533	0.603	0.000	0.000	0.740	0.000	0.591	0.161
TRINITY_DN579781_c0_g1	0.000	0.000	0.000	0.000	0.000	0.000	0.000	0.000	0.000	0.000
TRINITY_DN579782_c0_g1	0.000	0.000	0.000	0.000	0.000	0.000	0.000	0.000	0.000	0.000
TRINITY_DN579786_c0_g1	0.000	0.000	0.000	0.000	0.000	0.000	0.000	0.000	0.000	0.000
TRINITY_DN579786_c1_g1	0.000	0.000	1.615	1.761	0.000	0.000	0.000	0.000	0.000	0.000
TRINITY_DN579788_c0_g1	0.000	0.000	0.000	1.256	0.000	0.000	0.000	0.000	0.000	0.000
TRINITY_DN57978_c0_g1	0.000	0.000	0.000	0.000	0.000	0.000	0.000	0.000	0.000	0.679
TRINITY_DN57978_c10_g1	0.000	0.000	0.000	0.000	0.000	0.000	0.000	0.000	0.000	0.000
TRINITY_DN57978_c11_g1	0.000	0.000	0.000	0.000	0.000	0.000	0.000	0.000	0.907	0.000
TRINITY_DN57978_c1_g2	0.000	0.000	0.000	0.000	0.000	0.000	0.000	0.000	0.000	0.000
TRINITY_DN57978_c2_g2	0.000	0.000	0.000	0.000	0.000	0.000	0.000	0.000	0.000	0.148
TRINITY_DN57978_c3_g1	0.000	0.000	0.000	0.000	2.027	0.000	1.253	0.000	0.000	1.013
TRINITY_DN57978_c4_g1	0.000	0.000	0.000	0.000	0.000	0.000	0.000	0.000	0.000	0.000
TRINITY_DN57978_c5_g1	0.000	0.000	0.000	0.000	0.000	1.324	0.000	0.000	0.438	0.452
TRINITY_DN57978_c7_g1	2.296	4.399	0.000	0.000	5.660	0.000	0.000	0.000	0.567	0.943
TRINITY_DN57978_c9_g1	0.000	2.166	0.000	0.000	0.000	0.000	0.000	0.000	0.000	1.834
TRINITY_DN579791_c0_g1	0.000	0.000	0.000	0.000	0.000	0.000	0.324	0.719	0.000	0.570
TRINITY_DN579793_c0_g1	0.000	0.000	0.000	0.000	0.000	0.000	0.000	0.000	0.000	1.020
TRINITY_DN579793_c1_g1	0.000	0.000	0.000	0.000	0.000	0.000	2.284	0.000	0.000	0.000
TRINITY_DN579794_c0_g1	0.000	2.626	0.000	4.020	3.941	0.000	0.000	2.773	1.338	0.000
TRINITY_DN579794_c1_g1	0.000	0.000	0.000	0.000	0.000	0.000	0.000	0.000	0.000	0.000
TRINITY_DN579796_c0_g1	0.000	2.749	0.000	2.097	0.000	0.000	0.000	0.000	0.699	0.000
TRINITY_DN579797_c0_g1	0.000	0.000	0.000	0.000	0.000	0.000	0.000	0.000	0.000	0.000
TRINITY_DN57979_c1_g1	1.780	0.000	0.578	0.000	2.452	1.097	0.000	1.543	1.555	1.503
TRINITY_DN57979_c1_g2	0.000	0.000	0.000	0.000	0.000	0.000	0.000	0.000	0.000	0.000
TRINITY_DN57979_c1_g3	0.000	0.000	0.000	0.000	0.000	0.000	0.000	0.000	1.192	0.000
TRINITY_DN57979_c1_g4	0.000	0.000	0.000	0.000	0.000	0.000	0.000	0.000	0.000	0.000
TRINITY_DN57979_c2_g1	0.000	0.000	0.000	0.000	0.000	0.000	2.324	0.000	0.000	0.000
TRINITY_DN5797_c0_g1	0.198	0.000	0.000	0.000	0.000	0.000	0.355	0.000	0.000	0.004
TRINITY_DN5797_c1_g1	0.731	1.348	0.000	0.000	0.000	0.000	0.000	0.000	0.000	0.000
TRINITY_DN5797_c1_g2	0.000	0.000	0.000	0.786	0.000	0.000	0.000	0.000	0.257	0.776
TRINITY_DN5797_c2_g1	0.680	0.282	0.475	0.446	0.000	0.494	1.209	0.000	0.960	0.394
TRINITY_DN5797_c3_g1	0.000	0.000	0.000	0.000	0.000	0.000	0.000	0.000	0.000	1.658
TRINITY_DN5797_c4_g1	0.000	0.000	0.000	0.000	0.000	0.000	0.000	0.000	0.000	0.000
TRINITY_DN579801_c1_g1	1.818	0.000	0.000	0.000	0.000	0.000	0.000	0.000	0.000	0.000
TRINITY_DN579804_c0_g1	0.000	0.000	0.000	0.000	0.000	0.000	0.000	0.000	0.000	0.000
TRINITY_DN579805_c0_g1	0.000	0.000	0.000	0.000	0.000	0.000	0.000	0.000	0.000	0.000
TRINITY_DN579806_c0_g1	2.160	0.000	0.000	0.000	0.000	0.000	0.000	0.000	0.000	0.443
TRINITY_DN579808_c0_g1	0.000	0.000	0.000	0.000	0.000	0.000	0.000	0.000	0.000	0.000
TRINITY_DN579809_c0_g1	0.000	0.000	0.000	0.000	0.000	0.000	0.000	0.000	0.000	0.659
TRINITY_DN57980_c0_g1	0.000	0.000	0.000	0.000	0.000	0.000	0.000	0.000	0.000	0.000
TRINITY_DN57980_c1_g1	0.000	0.000	0.000	2.888	2.932	0.000	0.000	3.618	0.000	0.925
TRINITY_DN579811_c0_g1	1.715	0.588	0.000	0.000	0.723	0.000	0.000	0.703	0.765	0.143
TRINITY_DN579811_c0_g2	0.000	0.000	0.000	0.000	0.000	0.000	0.000	0.000	0.000	0.766
TRINITY_DN579811_c1_g1	0.000	0.000	1.173	0.000	1.420	0.000	1.707	0.000	0.423	1.062
TRINITY_DN579811_c2_g1	0.774	0.000	1.049	0.000	0.000	0.000	0.000	0.000	0.760	0.951
TRINITY_DN579811_c3_g1	0.000	0.000	0.000	0.000	0.000	3.951	0.000	0.000	0.000	0.000
TRINITY_DN579811_c5_g1	0.000	0.000	0.000	0.000	0.000	3.995	0.000	0.000	1.839	0.000
TRINITY_DN579813_c0_g1	0.000	0.000	0.000	0.000	0.000	0.000	0.000	0.000	0.000	1.902
TRINITY_DN579814_c0_g1	0.470	0.000	0.000	1.422	0.000	0.687	0.000	0.968	0.000	0.000
TRINITY_DN579815_c0_g1	0.000	0.000	0.000	0.000	0.000	0.000	0.000	0.000	0.000	0.474
TRINITY_DN57981_c0_g1	5.863	4.638	8.172	5.150	4.183	1.835	3.484	4.669	5.977	4.266
TRINITY_DN57981_c0_g3	0.406	0.324	0.531	2.030	0.567	1.663	1.336	0.000	0.356	1.682
TRINITY_DN57981_c1_g1	0.000	0.000	0.000	0.000	0.000	0.000	0.242	0.000	0.000	0.000
TRINITY_DN57981_c1_g2	1.097	0.000	0.000	0.000	0.000	0.000	0.000	0.000	0.000	1.273
TRINITY_DN57981_c2_g1	0.000	0.000	0.000	0.000	0.000	0.000	0.000	0.000	0.000	0.179
TRINITY_DN579820_c0_g1	0.000	0.000	0.000	0.000	0.000	0.000	0.000	0.000	0.000	0.000
TRINITY_DN579820_c0_g2	0.000	0.000	1.547	0.000	3.715	0.000	1.140	0.000	0.000	0.928
TRINITY_DN579820_c0_g3	0.699	0.000	0.000	0.000	2.306	0.000	0.000	0.000	0.000	0.000
TRINITY_DN579820_c0_g4	0.000	0.000	0.522	0.000	0.000	0.567	0.361	0.000	0.375	0.518
TRINITY_DN579820_c0_g5	0.000	0.000	0.000	0.000	1.199	0.000	0.711	0.000	0.357	0.596
TRINITY_DN579820_c0_g6	0.000	0.000	0.000	0.000	0.000	0.000	0.000	0.000	0.000	0.566
TRINITY_DN579824_c0_g1	0.000	0.000	0.000	0.000	0.000	0.000	0.000	0.000	0.000	0.000
TRINITY_DN579824_c1_g1	0.000	0.000	0.000	2.928	0.000	0.000	0.000	0.000	0.000	0.400
TRINITY_DN579825_c0_g1	0.768	0.611	0.000	1.291	0.000	0.000	0.752	0.000	0.754	0.000
TRINITY_DN579825_c2_g1	0.000	0.000	0.000	0.000	0.000	0.000	0.000	0.000	0.000	0.000
TRINITY_DN579825_c3_g1	0.000	0.000	0.000	0.000	0.000	0.000	0.000	0.000	0.000	0.000
TRINITY_DN57982_c0_g1	0.000	0.000	0.000	0.000	0.000	0.000	0.000	0.000	0.000	0.000
TRINITY_DN57982_c1_g1	0.879	0.000	0.000	0.000	0.000	0.000	0.000	0.000	0.000	0.000
TRINITY_DN579832_c0_g1	0.000	0.000	0.000	2.574	0.000	0.000	0.000	0.000	0.000	0.000
TRINITY_DN579833_c0_g1	0.000	0.000	0.000	0.000	0.000	0.000	0.000	1.485	0.000	0.587
TRINITY_DN579834_c0_g1	0.000	0.327	0.000	0.000	0.000	0.000	0.000	0.000	0.000	0.318
TRINITY_DN579834_c0_g2	0.000	0.000	0.000	0.000	0.000	0.000	0.000	0.000	0.000	0.815
TRINITY_DN579834_c1_g1	0.000	0.000	0.000	0.000	0.543	0.000	0.000	0.000	0.163	0.000
TRINITY_DN579835_c2_g1	0.000	0.000	0.000	0.000	0.000	0.000	0.000	0.000	0.000	0.000
TRINITY_DN579835_c3_g1	15.618	18.724	2.830	5.385	11.274	23.714	16.013	9.590	21.516	0.000
TRINITY_DN579836_c0_g1	0.000	0.000	0.000	0.000	0.000	0.000	0.000	0.000	0.000	0.000
TRINITY_DN579838_c0_g1	0.000	0.000	0.000	0.000	0.000	0.000	0.000	0.000	0.000	0.000
TRINITY_DN579839_c0_g1	0.000	0.000	0.000	0.276	0.000	0.000	0.000	0.000	0.000	0.000
TRINITY_DN579839_c0_g3	0.000	0.000	0.000	0.000	0.000	0.000	0.000	0.000	0.000	0.000
TRINITY_DN579839_c0_g5	0.000	0.000	0.000	0.000	0.000	0.000	0.000	0.000	0.000	0.000
TRINITY_DN579839_c1_g1	0.000	0.272	0.000	0.000	0.000	0.465	0.586	0.000	0.000	0.259
TRINITY_DN579839_c2_g1	1.070	0.000	0.000	0.000	0.000	0.000	0.000	0.000	0.000	0.000
TRINITY_DN579839_c3_g1	0.000	0.000	2.918	0.000	0.000	0.000	0.000	0.000	0.000	0.000
TRINITY_DN57983_c0_g1	0.000	0.000	0.000	0.000	0.000	0.000	0.000	0.000	0.000	0.000
TRINITY_DN57983_c0_g2	0.000	0.000	0.000	0.000	0.000	0.000	0.000	0.000	0.000	0.000
TRINITY_DN57983_c1_g2	2.207	0.000	0.000	0.000	3.219	0.000	0.000	0.000	0.000	3.651
TRINITY_DN57983_c1_g3	0.000	0.000	0.000	0.000	0.000	0.000	0.000	0.000	0.000	0.000
TRINITY_DN57983_c1_g4	0.000	0.000	0.000	0.000	0.000	0.000	0.000	0.000	0.000	0.000
TRINITY_DN57983_c3_g1	0.000	0.000	0.000	0.000	0.000	0.000	0.000	0.000	0.000	0.000
TRINITY_DN579840_c0_g1	0.000	0.000	0.000	0.000	0.000	0.000	0.000	0.000	0.000	0.000
TRINITY_DN579840_c1_g1	0.000	0.000	0.000	0.000	0.000	0.000	0.000	0.000	0.000	0.000
TRINITY_DN579847_c0_g1	0.000	0.000	0.000	0.000	0.000	0.000	0.000	0.000	0.000	0.764
TRINITY_DN579849_c0_g1	0.000	0.000	0.000	0.000	0.000	0.000	0.000	0.000	0.000	0.000
TRINITY_DN57984_c0_g1	4.495	4.365	0.000	0.000	0.000	0.000	0.000	0.000	5.930	1.227
TRINITY_DN57984_c1_g1	0.000	0.885	0.000	4.228	0.000	0.000	0.000	0.000	0.925	0.773
TRINITY_DN579850_c1_g1	1.666	0.000	0.000	0.000	0.000	0.000	1.705	0.000	0.000	0.681
TRINITY_DN579853_c0_g1	0.000	0.000	0.000	0.000	0.000	0.000	0.000	0.000	1.236	0.000
TRINITY_DN579855_c0_g1	0.000	0.000	0.000	0.000	0.000	0.000	0.000	0.000	0.000	0.000
TRINITY_DN579856_c0_g1	0.000	0.000	0.000	0.396	0.000	0.000	0.000	0.000	0.130	0.000
TRINITY_DN579857_c0_g1	0.000	0.000	0.000	0.867	0.000	0.000	0.000	0.000	0.000	0.234
TRINITY_DN57985_c0_g1	1.905	0.000	0.000	0.000	0.000	0.000	0.000	0.000	0.000	0.000
TRINITY_DN579861_c0_g1	0.000	0.000	0.000	0.000	0.000	0.000	0.000	0.000	0.000	0.000
TRINITY_DN579863_c0_g1	0.000	0.000	0.000	0.000	0.000	0.000	0.000	0.000	0.000	0.000
TRINITY_DN579866_c0_g1	0.000	0.000	0.000	0.000	0.000	0.000	0.000	0.000	0.000	0.000
TRINITY_DN579867_c0_g1	0.000	0.000	0.000	0.662	0.000	0.000	0.000	0.000	0.000	0.000
TRINITY_DN579867_c1_g1	0.000	0.000	0.000	0.000	0.000	0.000	0.000	0.000	0.000	0.000
TRINITY_DN57986_c0_g1	0.000	0.000	0.000	0.000	0.000	0.000	0.000	0.000	0.000	2.059
TRINITY_DN57986_c1_g1	0.000	0.000	0.000	1.230	0.000	0.000	0.000	0.000	0.661	0.825
TRINITY_DN57986_c2_g1	0.000	0.000	0.000	0.000	0.000	0.000	0.000	0.000	0.000	0.000
TRINITY_DN57986_c3_g1	0.000	0.000	0.000	0.000	0.000	0.000	0.000	0.000	0.000	0.242
TRINITY_DN57986_c4_g2	0.000	0.000	0.000	0.000	2.221	0.000	0.000	0.000	0.000	0.000
TRINITY_DN57986_c5_g1	0.000	0.000	0.000	0.000	0.000	0.000	0.000	0.000	0.000	0.000
TRINITY_DN57986_c5_g2	0.000	0.000	0.000	0.000	0.000	0.000	0.000	0.000	0.000	0.000
TRINITY_DN57986_c8_g1	0.000	0.000	0.000	0.000	0.000	2.567	0.000	0.000	0.000	2.148
TRINITY_DN579870_c0_g1	0.000	0.000	0.000	0.000	0.000	0.000	0.000	0.000	0.840	0.000
TRINITY_DN579871_c0_g1	0.000	0.000	0.000	0.000	0.000	0.000	0.000	0.000	0.000	0.791
TRINITY_DN579872_c0_g1	1.080	0.000	0.000	0.000	0.000	0.000	0.000	0.000	0.000	0.443
TRINITY_DN579873_c0_g1	1.091	0.000	0.000	0.000	1.791	0.000	0.000	0.000	1.075	0.000
TRINITY_DN579875_c0_g1	0.000	0.000	0.000	0.000	0.000	0.000	0.000	0.000	0.000	0.000
TRINITY_DN579876_c0_g1	0.000	0.000	0.000	0.000	0.000	0.000	0.000	0.000	0.327	0.000
TRINITY_DN579878_c0_g1	0.000	0.000	0.000	0.000	0.000	0.000	0.000	0.000	0.000	0.000
TRINITY_DN579879_c0_g1	0.000	0.000	0.000	0.000	0.000	0.000	0.000	0.000	1.136	0.000
TRINITY_DN57987_c0_g1	0.382	0.891	0.513	0.881	0.000	0.843	0.444	1.171	0.000	0.669
TRINITY_DN57987_c0_g2	0.000	0.000	0.000	0.000	0.000	0.000	0.000	0.000	0.000	1.608
TRINITY_DN57987_c0_g3	0.000	0.000	0.000	0.000	0.000	0.000	0.000	0.000	0.000	0.000
TRINITY_DN57987_c3_g1	0.000	0.000	0.000	0.000	0.000	0.000	0.000	0.000	0.000	0.000
TRINITY_DN579880_c0_g1	0.000	0.000	0.741	0.000	0.000	0.000	0.525	0.000	0.000	0.000
TRINITY_DN579880_c0_g2	1.147	0.000	0.000	0.000	0.000	0.000	0.000	0.000	0.000	0.155
TRINITY_DN579881_c0_g1	0.000	0.000	0.000	0.000	0.000	0.000	0.000	0.000	0.000	0.000
TRINITY_DN579882_c0_g1	0.000	0.000	0.000	0.000	0.000	0.000	0.000	0.000	0.000	0.681
TRINITY_DN579886_c0_g1	0.000	0.000	0.000	0.000	0.000	0.000	0.000	0.000	0.000	0.000
TRINITY_DN579886_c1_g1	0.000	0.000	0.000	0.000	0.000	0.000	0.000	0.000	0.000	0.000
TRINITY_DN579888_c0_g1	0.000	0.000	0.000	0.000	0.000	0.000	0.000	0.000	0.000	0.000
TRINITY_DN579889_c1_g1	0.000	0.000	0.000	0.000	0.000	0.000	0.000	0.000	0.000	0.000
TRINITY_DN57988_c0_g1	0.000	0.000	0.000	0.000	0.000	0.000	0.000	0.000	0.000	0.000
TRINITY_DN57988_c1_g2	0.000	0.000	0.000	0.000	0.000	0.000	0.000	0.000	0.000	0.000
TRINITY_DN579891_c0_g1	0.000	0.000	0.000	2.218	0.000	0.000	0.000	0.000	0.000	0.613
TRINITY_DN579893_c0_g1	0.660	0.000	0.000	0.000	0.000	0.000	0.000	0.000	0.000	0.270
TRINITY_DN579894_c0_g1	0.229	0.193	0.000	0.351	0.000	0.000	0.000	0.000	0.718	0.279
TRINITY_DN579894_c1_g1	0.000	0.000	0.000	0.000	0.000	0.000	0.000	0.000	0.943	0.000
TRINITY_DN579894_c2_g1	0.000	0.000	0.000	0.000	0.000	0.000	0.000	0.000	1.075	0.000
TRINITY_DN579895_c0_g1	0.000	4.506	0.000	0.000	0.000	0.000	0.000	0.000	0.000	0.000
TRINITY_DN579896_c0_g1	0.000	0.000	0.000	0.000	2.828	0.000	0.000	0.000	0.000	0.706
TRINITY_DN579897_c0_g1	0.000	0.000	0.000	0.000	0.000	0.000	0.000	0.000	0.000	0.000
TRINITY_DN57989_c0_g1	0.000	0.000	0.000	0.000	0.000	0.000	0.000	0.000	0.492	0.000
TRINITY_DN57989_c0_g2	1.189	0.000	0.000	3.591	0.000	0.788	1.265	0.000	1.541	3.908
TRINITY_DN57989_c1_g1	0.000	0.000	1.020	0.000	0.000	0.000	0.000	0.000	0.000	0.000
TRINITY_DN57989_c1_g2	0.000	0.000	0.000	0.000	0.000	0.000	0.000	0.000	0.000	0.000
TRINITY_DN57989_c2_g1	0.000	0.000	0.000	0.000	0.000	0.000	0.000	0.000	0.000	0.000
TRINITY_DN57989_c2_g2	0.000	0.000	0.000	0.000	0.000	0.000	1.570	0.000	0.000	1.171
TRINITY_DN57989_c2_g3	0.000	0.000	0.000	0.000	0.000	0.000	0.000	0.000	0.000	0.000
TRINITY_DN57989_c3_g1	0.497	0.000	0.000	0.000	0.000	0.000	0.000	0.000	0.000	0.000
TRINITY_DN57989_c4_g2	4.178	0.000	0.000	0.000	0.000	0.000	2.142	0.000	0.000	0.000
TRINITY_DN5798_c0_g1	5.467	1.705	0.000	2.595	4.754	0.000	1.795	0.000	0.000	1.432
TRINITY_DN5798_c1_g1	0.000	4.054	0.000	1.403	1.540	1.391	1.866	3.885	1.113	0.965
TRINITY_DN5798_c2_g1	4.144	1.997	0.000	6.091	0.000	0.000	0.000	0.000	0.000	4.215
TRINITY_DN579900_c0_g1	0.000	0.000	0.000	0.000	0.000	0.000	2.540	0.000	0.000	0.000
TRINITY_DN579902_c0_g1	0.000	0.000	0.000	0.000	0.000	2.180	0.000	0.000	0.000	0.000
TRINITY_DN579904_c0_g1	0.000	0.000	0.000	0.000	0.000	0.000	0.000	0.000	0.717	0.000
TRINITY_DN579905_c0_g1	0.000	0.000	0.000	0.000	0.000	0.000	0.000	0.000	0.000	0.370
TRINITY_DN579909_c0_g1	0.000	0.000	0.000	0.000	0.000	0.000	0.000	0.000	0.000	0.000
TRINITY_DN57990_c0_g1	5.574	4.388	7.138	6.719	4.554	4.676	6.249	3.383	5.862	3.950
TRINITY_DN57990_c0_g2	0.265	1.023	0.000	0.223	0.000	0.652	0.761	0.957	0.239	0.577
TRINITY_DN57990_c0_g3	0.000	0.000	0.000	0.000	0.000	0.000	0.000	0.000	0.000	0.554
TRINITY_DN57990_c2_g1	0.000	0.075	0.000	0.000	0.000	0.000	0.219	0.000	0.000	0.001
TRINITY_DN57990_c2_g2	0.000	0.000	0.000	0.000	0.000	0.000	0.000	0.000	0.000	0.000
TRINITY_DN57990_c5_g1	0.672	0.000	0.910	0.000	0.000	0.000	0.000	0.000	0.000	0.275
TRINITY_DN57990_c6_g1	0.000	0.000	0.000	0.000	95.405	0.000	0.000	0.000	0.000	0.000
TRINITY_DN579913_c0_g1	0.000	0.000	0.000	0.000	0.000	0.000	0.000	0.000	0.000	0.000
TRINITY_DN579915_c0_g1	0.000	0.000	0.000	2.868	0.000	0.000	0.000	0.000	0.000	0.000
TRINITY_DN579917_c0_g1	0.000	0.000	0.000	0.000	0.000	0.000	0.000	0.000	0.000	1.040
TRINITY_DN579918_c0_g1	0.000	0.000	0.000	0.000	0.000	0.000	0.000	0.000	0.282	0.234
TRINITY_DN579918_c0_g2	0.000	0.484	0.000	0.000	0.000	0.000	0.000	0.000	0.000	0.000
TRINITY_DN57991_c0_g1	0.000	0.000	0.000	0.000	0.000	0.000	0.000	0.000	0.000	0.706
TRINITY_DN57991_c0_g2	0.000	0.000	0.000	0.000	0.000	0.000	0.000	0.000	0.000	0.000
TRINITY_DN57991_c1_g1	0.000	0.000	0.000	0.000	0.000	0.000	0.000	0.000	0.000	0.000
TRINITY_DN579920_c0_g1	0.000	0.000	0.000	0.000	0.000	0.000	0.000	0.000	0.000	0.000
TRINITY_DN579922_c0_g1	0.000	0.000	0.000	0.000	0.000	0.000	0.000	0.000	0.000	0.542
TRINITY_DN579922_c1_g1	0.000	0.515	0.000	0.000	0.000	0.844	1.107	0.000	0.000	0.000
TRINITY_DN579926_c0_g1	0.000	0.000	0.000	0.000	0.000	0.000	0.000	0.000	0.000	0.000
TRINITY_DN579930_c0_g1	0.000	0.000	0.000	0.000	0.000	0.000	0.000	0.000	0.000	0.000
TRINITY_DN579933_c0_g1	0.000	0.000	0.000	0.000	0.000	0.000	0.000	0.000	0.784	0.000
TRINITY_DN579933_c1_g1	0.000	0.000	0.000	0.000	0.000	0.000	0.000	0.000	0.000	0.940
TRINITY_DN579935_c0_g1	0.000	0.000	0.000	0.000	0.000	1.965	0.000	0.000	0.000	0.000
TRINITY_DN579935_c0_g2	0.000	0.000	0.000	0.000	0.000	0.000	0.000	1.275	0.000	0.000
TRINITY_DN579935_c1_g1	0.000	0.000	0.000	0.000	0.000	0.000	0.000	0.000	0.000	0.000
TRINITY_DN579935_c2_g1	0.000	0.000	0.000	7.222	0.000	0.000	0.000	0.000	1.236	3.999
TRINITY_DN579936_c0_g1	0.000	0.000	0.000	0.000	0.000	0.000	0.000	0.000	1.168	0.951
TRINITY_DN579937_c0_g1	0.000	0.000	0.000	0.000	0.000	0.000	0.000	0.000	0.412	1.032
TRINITY_DN579937_c1_g1	0.000	0.000	0.000	0.000	0.000	0.000	0.000	0.000	0.000	0.474
TRINITY_DN579938_c0_g1	0.000	0.000	0.000	0.000	0.000	0.000	0.000	0.000	0.000	0.000
TRINITY_DN57993_c0_g1	0.514	0.000	1.376	0.000	0.168	0.000	0.138	0.000	0.186	0.525
TRINITY_DN57993_c0_g2	0.000	0.726	0.000	0.893	0.477	0.385	1.223	0.359	0.466	0.287
TRINITY_DN57993_c1_g2	0.000	0.000	0.000	0.000	0.000	0.000	0.000	0.000	0.000	0.000
TRINITY_DN579945_c1_g1	0.000	0.000	0.000	0.000	0.000	0.000	0.000	2.587	0.000	0.613
TRINITY_DN579946_c0_g1	0.000	0.000	0.000	0.000	0.000	0.000	0.000	0.000	0.000	0.951
TRINITY_DN579949_c0_g1	0.000	0.000	0.000	0.000	0.000	0.000	0.000	0.000	0.000	0.000
TRINITY_DN57994_c0_g1	0.000	0.000	0.000	0.000	0.000	0.000	0.000	0.000	0.000	0.000
TRINITY_DN579951_c0_g1	1.328	0.000	0.000	0.000	0.000	0.000	0.000	0.000	0.000	0.000
TRINITY_DN579952_c0_g1	0.000	0.000	0.000	0.000	0.000	0.000	0.000	0.000	0.000	0.000
TRINITY_DN579953_c0_g1	0.000	0.000	0.000	0.000	0.000	0.000	0.000	0.000	0.000	0.000
TRINITY_DN579953_c1_g2	0.000	0.000	3.759	0.000	0.000	3.951	0.000	0.000	0.000	0.000
TRINITY_DN579954_c0_g1	1.309	0.000	0.000	0.000	0.000	0.477	0.602	1.340	0.490	0.665
TRINITY_DN579956_c0_g1	0.000	0.000	0.000	0.000	0.000	0.000	0.000	0.000	0.000	0.000
TRINITY_DN579957_c0_g1	0.000	0.000	0.000	0.000	0.000	4.584	0.000	0.000	0.000	0.638
TRINITY_DN57995_c10_g1	0.000	0.000	0.000	0.000	0.000	0.000	0.000	0.000	0.538	0.447
TRINITY_DN57995_c11_g1	0.000	0.000	0.000	0.000	0.000	0.000	0.000	0.000	0.000	0.000
TRINITY_DN57995_c13_g1	0.000	0.000	0.000	0.000	0.000	0.000	0.000	0.000	0.000	0.000
TRINITY_DN57995_c1_g1	0.000	0.000	0.000	0.000	0.000	0.000	0.000	0.000	0.000	0.000
TRINITY_DN57995_c2_g1	0.000	0.000	0.000	0.000	2.582	0.000	0.000	0.000	0.000	0.000
TRINITY_DN57995_c2_g2	0.000	0.000	0.000	0.000	0.000	0.000	0.000	0.000	0.000	0.000
TRINITY_DN57995_c2_g3	0.000	0.000	0.000	0.000	0.000	0.000	0.000	0.000	0.000	0.000
TRINITY_DN57995_c2_g4	0.000	0.000	0.000	0.000	0.000	0.000	0.000	0.000	0.000	0.000
TRINITY_DN57995_c2_g5	0.000	0.000	0.000	0.000	0.000	0.000	0.000	0.000	0.000	0.000
TRINITY_DN57995_c4_g1	0.000	0.000	0.000	0.000	0.000	0.000	0.000	0.000	0.987	0.809
TRINITY_DN57995_c6_g1	0.000	0.000	0.000	1.386	0.000	0.000	0.000	0.000	0.908	0.000
TRINITY_DN57995_c9_g1	0.000	0.000	0.000	0.000	0.000	0.000	0.452	1.971	0.237	0.195
TRINITY_DN579961_c0_g1	0.000	0.636	0.000	0.000	0.000	0.000	0.000	0.000	0.551	0.385
TRINITY_DN579965_c0_g1	0.000	0.000	0.000	0.000	2.361	0.000	0.000	0.000	0.712	0.000
TRINITY_DN579966_c1_g1	0.000	0.000	0.000	0.000	0.000	0.000	0.000	1.911	0.000	0.000
TRINITY_DN579967_c0_g1	0.000	0.000	0.000	0.000	0.000	0.000	0.000	0.000	0.000	0.000
TRINITY_DN579969_c0_g1	0.000	0.000	0.000	0.000	0.000	0.000	0.000	0.000	0.000	0.000
TRINITY_DN57996_c0_g1	4.744	2.731	2.830	5.546	5.848	4.240	3.494	2.164	1.996	8.035
TRINITY_DN57996_c0_g2	0.000	0.000	0.000	0.000	0.000	0.000	0.000	0.000	0.000	0.000
TRINITY_DN57996_c0_g4	0.000	0.000	0.000	0.000	0.000	0.000	0.000	0.000	0.000	0.000
TRINITY_DN57996_c4_g1	1.085	0.000	0.000	0.000	0.000	0.000	0.000	0.000	0.000	0.000
TRINITY_DN57996_c6_g1	0.000	0.000	0.000	0.000	0.000	0.000	0.000	0.000	0.000	0.000
TRINITY_DN579971_c0_g1	0.000	0.000	0.000	0.000	0.000	0.000	0.575	0.000	1.181	1.461
TRINITY_DN579973_c0_g1	0.000	0.000	0.000	0.771	1.687	0.000	0.000	0.000	0.000	0.209
TRINITY_DN579974_c0_g2	0.000	0.000	5.521	0.000	2.208	0.000	0.000	0.000	0.000	0.000
TRINITY_DN579975_c0_g1	0.596	0.535	0.000	0.000	0.000	0.000	0.000	0.000	0.000	0.243
TRINITY_DN579975_c0_g2	0.000	0.000	0.000	0.000	0.000	0.000	0.000	0.000	0.000	0.000
TRINITY_DN579975_c1_g1	0.596	0.253	0.000	0.455	0.000	0.434	0.000	0.000	0.000	0.000
TRINITY_DN579978_c0_g1	0.000	0.000	1.555	0.000	0.000	0.000	0.000	0.000	0.000	0.000
TRINITY_DN579979_c0_g1	0.000	0.000	0.293	0.335	0.365	0.000	0.000	0.446	0.000	0.089
TRINITY_DN57997_c0_g2	0.000	0.000	0.000	0.000	0.000	0.000	0.000	0.000	0.000	0.198
TRINITY_DN57997_c0_g3	0.000	0.000	0.000	0.000	0.000	2.367	0.000	0.000	0.000	0.000
TRINITY_DN57997_c2_g1	1.875	0.000	0.000	0.000	0.000	0.000	0.000	0.000	0.000	0.000
TRINITY_DN57997_c5_g1	0.000	0.000	0.000	0.000	0.000	0.000	0.000	0.000	1.282	0.000
TRINITY_DN579981_c0_g1	0.000	0.000	2.387	0.000	0.000	0.000	0.000	0.000	0.000	0.360
TRINITY_DN579982_c0_g1	0.000	0.000	0.000	0.000	0.000	0.000	0.000	0.000	0.000	0.871
TRINITY_DN579983_c0_g1	0.000	0.000	0.000	0.000	0.000	0.000	0.000	0.000	0.000	0.000
TRINITY_DN579985_c0_g1	0.000	0.331	0.000	0.000	0.000	0.000	0.000	0.000	0.000	0.000
TRINITY_DN579988_c0_g1	0.000	0.000	0.000	0.000	0.000	0.000	0.000	0.000	0.000	0.000
TRINITY_DN57998_c0_g1	0.000	0.000	0.000	0.000	0.000	0.000	0.000	0.000	0.000	0.000
TRINITY_DN57998_c1_g1	0.552	0.803	0.000	0.000	0.000	0.000	0.000	0.000	0.267	0.225
TRINITY_DN57998_c1_g2	0.000	0.000	0.000	0.000	0.000	0.000	0.000	0.000	0.000	1.020
TRINITY_DN57998_c2_g1	0.000	0.000	0.000	0.000	0.000	0.000	0.000	0.000	0.000	0.000
TRINITY_DN57998_c5_g1	0.000	0.605	0.000	0.000	0.000	0.000	0.648	0.000	0.000	0.000
TRINITY_DN579991_c0_g1	0.000	0.000	0.000	0.000	0.752	0.664	0.000	0.000	0.450	0.739
TRINITY_DN579994_c0_g1	1.080	0.000	0.000	0.000	0.000	0.000	0.000	0.000	0.000	0.000
TRINITY_DN579995_c0_g1	2.481	0.000	0.000	0.000	0.000	0.000	0.000	0.000	1.236	0.000
TRINITY_DN57999_c0_g1	0.000	0.000	0.000	0.000	0.000	0.000	0.000	0.000	0.000	0.000
TRINITY_DN57999_c0_g2	1.791	0.000	0.000	0.000	0.000	0.000	0.000	0.000	0.000	0.000
TRINITY_DN57999_c1_g1	0.000	0.000	0.000	0.000	0.000	0.000	0.000	0.758	0.000	0.301
TRINITY_DN5799_c0_g1	0.970	0.000	0.340	0.310	0.000	0.000	0.000	0.000	0.000	0.000
TRINITY_DN579_c0_g1	5.558	4.557	5.861	2.262	5.112	2.652	8.633	3.548	4.652	8.722
TRINITY_DN579_c0_g2	12.481	10.950	8.226	8.288	8.077	10.218	11.402	5.345	8.580	7.928
TRINITY_DN579_c0_g3	3.563	3.971	3.559	5.523	1.633	3.361	2.495	3.199	3.446	2.875
TRINITY_DN579_c0_g4	0.734	0.000	0.000	0.000	0.000	0.000	0.000	0.000	0.000	0.601
TRINITY_DN579_c11_g1	0.000	0.000	0.000	0.000	0.000	0.000	0.000	0.000	0.000	0.000
TRINITY_DN579_c1_g1	0.000	2.118	0.000	0.000	0.000	0.000	0.000	0.000	0.000	1.788
TRINITY_DN579_c2_g1	11.193	10.865	13.463	12.590	8.271	11.185	9.922	9.809	12.806	10.371
TRINITY_DN579_c4_g1	13.046	7.422	2.091	0.000	0.000	0.000	0.000	0.000	2.616	0.684
TRINITY_DN579_c5_g1	1.380	0.000	0.000	0.000	0.000	0.000	0.000	0.000	0.000	0.000
TRINITY_DN579_c6_g1	0.000	0.000	0.000	0.000	0.000	0.000	0.000	0.000	0.000	0.000
TRINITY_DN579_c7_g1	11.682	16.359	7.516	14.166	7.548	10.953	0.000	0.000	8.395	10.455
TRINITY_DN579_c9_g1	0.000	2.454	0.000	0.000	0.000	0.000	0.000	0.000	0.000	0.000
TRINITY_DN57_c0_g1	28.895	32.544	18.277	14.545	29.100	29.406	23.165	24.194	23.286	24.442
TRINITY_DN57_c0_g3	9.013	11.072	9.159	8.753	10.663	9.427	11.965	10.187	10.847	7.703
TRINITY_DN57_c1_g1	11.598	14.414	12.043	10.608	11.645	17.192	14.032	14.113	16.064	15.461
TRINITY_DN580001_c0_g1	0.000	0.000	0.000	0.000	2.602	0.000	0.000	0.000	0.000	0.000
TRINITY_DN580002_c0_g1	0.000	0.000	0.000	0.000	0.000	0.000	0.000	0.000	0.000	0.000
TRINITY_DN580003_c0_g1	0.000	0.000	0.000	0.000	0.000	0.000	0.000	0.000	0.000	0.000
TRINITY_DN580004_c0_g1	0.602	0.256	0.000	0.459	0.000	0.000	0.000	0.000	0.151	0.611
TRINITY_DN580005_c0_g1	0.653	0.000	0.000	0.000	0.000	0.000	0.000	0.000	0.163	0.133
TRINITY_DN580005_c1_g1	0.000	0.976	0.000	0.000	0.000	0.000	0.000	0.000	0.000	0.000
TRINITY_DN580005_c2_g1	0.000	0.000	0.000	0.000	0.000	0.000	0.000	0.000	0.447	0.121
TRINITY_DN580005_c4_g1	0.000	0.000	0.000	0.000	0.000	0.000	0.000	0.000	0.000	3.300
TRINITY_DN580005_c5_g1	0.000	0.000	0.000	0.000	0.000	0.000	0.000	0.000	0.789	0.000
TRINITY_DN580006_c0_g1	0.000	0.785	0.604	0.000	0.000	0.656	0.000	0.000	0.000	0.183
TRINITY_DN58000_c0_g2	0.000	0.000	0.000	0.000	0.000	0.000	0.000	0.000	0.000	0.000
TRINITY_DN58000_c1_g1	1.306	0.120	0.000	2.455	0.243	0.211	0.428	1.179	1.984	5.578
TRINITY_DN58000_c2_g1	0.000	0.000	0.000	0.000	0.000	0.000	0.000	0.000	0.860	0.000
TRINITY_DN580010_c0_g1	0.000	0.000	5.685	0.000	3.405	0.000	2.142	0.000	0.000	0.000
TRINITY_DN580011_c0_g1	0.734	2.010	0.000	2.472	3.623	0.000	1.433	0.000	1.551	3.904
TRINITY_DN580013_c0_g1	0.000	0.000	0.000	0.000	0.000	0.000	0.000	0.000	0.000	0.000
TRINITY_DN580014_c0_g1	0.000	0.000	3.686	0.000	0.000	3.875	0.000	0.000	0.000	0.000
TRINITY_DN580015_c1_g1	0.000	0.000	0.000	0.000	0.000	0.000	7.031	0.000	0.000	0.000
TRINITY_DN580016_c0_g1	0.000	0.000	0.000	0.000	1.169	0.000	0.000	0.000	1.394	0.580
TRINITY_DN580017_c0_g1	0.689	0.000	0.000	0.000	0.000	0.000	0.000	0.000	0.000	0.000
TRINITY_DN580018_c0_g1	2.340	2.236	0.000	0.000	0.000	0.000	0.000	0.000	0.000	0.000
TRINITY_DN580019_c0_g1	0.000	0.000	0.000	0.000	0.000	0.000	0.207	0.000	0.000	0.374
TRINITY_DN58001_c0_g1	0.000	0.000	0.000	0.000	0.000	0.000	0.000	0.000	0.000	0.951
TRINITY_DN58001_c1_g1	0.000	0.000	0.000	0.000	0.000	0.000	0.000	0.000	0.000	0.000
TRINITY_DN58001_c2_g2	0.000	1.401	0.000	0.000	0.000	0.000	0.000	0.000	0.000	0.000
TRINITY_DN58001_c2_g3	0.000	0.000	0.000	0.000	0.000	0.000	0.000	0.000	0.000	0.000
TRINITY_DN58001_c3_g1	0.000	0.000	0.000	0.000	0.000	0.000	0.000	0.000	0.000	0.000
TRINITY_DN58001_c4_g1	0.000	0.000	0.000	0.000	7.115	3.151	0.000	4.342	0.000	0.000
TRINITY_DN580028_c0_g1	0.000	0.000	0.000	0.000	0.000	0.000	0.000	0.000	0.000	0.000
TRINITY_DN580029_c0_g1	0.000	0.000	0.000	0.000	0.000	0.000	0.000	0.000	0.623	0.000
TRINITY_DN58002_c2_g1	0.000	0.000	0.000	0.000	1.000	0.000	0.000	0.000	0.000	0.000
TRINITY_DN58002_c2_g2	0.000	0.000	0.000	0.000	0.000	2.641	5.560	3.640	0.000	0.000
TRINITY_DN58002_c2_g3	0.000	0.000	0.000	0.000	0.000	0.000	0.000	0.000	0.000	0.000
TRINITY_DN58002_c2_g4	0.000	0.666	0.518	0.000	0.000	1.126	0.000	0.000	0.192	0.157
TRINITY_DN58002_c3_g1	0.000	0.000	0.000	0.000	0.000	0.000	0.000	0.000	0.000	0.000
TRINITY_DN58002_c4_g1	0.000	0.000	0.000	0.000	0.000	0.000	0.000	0.000	0.000	0.000
TRINITY_DN58002_c5_g1	0.000	0.281	0.000	0.501	0.000	0.000	1.209	0.000	0.000	0.000
TRINITY_DN58002_c6_g1	0.000	0.000	0.000	0.000	0.000	0.000	0.000	0.000	0.000	0.000
TRINITY_DN58002_c7_g1	0.000	0.000	0.000	0.000	0.000	0.000	0.000	0.000	0.000	0.000
TRINITY_DN580031_c0_g1	0.000	0.000	0.000	0.000	0.000	0.000	0.000	0.000	0.000	0.000
TRINITY_DN580033_c0_g1	0.000	0.000	0.000	0.000	0.000	2.548	0.000	0.000	0.000	0.711
TRINITY_DN580034_c0_g1	0.000	0.000	0.000	0.000	0.000	0.000	0.000	0.000	0.000	0.000
TRINITY_DN580035_c0_g1	0.000	0.000	0.000	0.000	0.000	0.000	0.000	0.000	0.000	0.000
TRINITY_DN580038_c0_g1	0.000	0.000	0.000	0.000	0.000	0.000	0.000	0.000	0.329	0.274
TRINITY_DN58003_c0_g1	0.000	0.000	0.000	0.000	0.000	0.000	0.000	0.000	1.935	0.000
TRINITY_DN58003_c1_g1	0.000	0.000	0.000	0.000	0.000	0.000	0.000	0.000	0.000	0.894
TRINITY_DN580040_c0_g1	0.000	0.000	0.000	0.000	0.000	0.000	0.000	0.000	0.000	0.000
TRINITY_DN580040_c1_g1	0.000	0.000	0.000	0.000	0.000	0.000	0.000	0.000	0.000	0.000
TRINITY_DN580041_c0_g1	0.000	0.000	0.000	0.000	0.000	0.000	0.000	0.000	0.000	0.000
TRINITY_DN580043_c0_g1	0.000	0.000	0.000	0.000	0.000	0.000	0.000	0.000	0.535	2.225
TRINITY_DN580044_c0_g1	0.000	0.000	0.000	0.000	0.000	0.000	0.000	0.000	0.000	0.000
TRINITY_DN580045_c0_g1	0.000	0.000	0.000	0.000	0.000	0.000	0.000	0.000	0.000	1.935
TRINITY_DN580047_c0_g1	0.000	0.000	0.000	0.000	0.000	0.000	0.000	0.000	0.000	0.000
TRINITY_DN580049_c0_g1	0.000	0.000	0.000	0.000	0.000	0.000	0.000	0.000	0.000	0.000
TRINITY_DN58004_c0_g1	0.000	0.000	0.000	0.000	0.000	0.669	0.432	0.000	0.000	0.186
TRINITY_DN58004_c0_g2	0.000	0.000	0.000	0.000	0.000	0.000	0.000	0.000	0.000	0.374
TRINITY_DN580055_c0_g1	0.511	0.000	0.342	0.000	0.426	0.000	0.000	0.000	0.128	0.207
TRINITY_DN580058_c0_g1	0.000	0.000	0.000	1.122	0.000	0.000	0.000	0.000	0.367	0.000
TRINITY_DN58005_c0_g1	1.547	0.923	1.070	1.732	1.653	0.297	1.115	1.157	2.583	2.325
TRINITY_DN58005_c0_g2	0.000	0.000	0.000	0.000	0.000	0.000	0.000	0.000	0.522	0.868
TRINITY_DN58005_c0_g3	0.244	0.000	0.328	0.000	0.000	0.356	0.000	0.499	0.246	0.199
TRINITY_DN580060_c0_g1	0.000	0.000	0.000	0.000	0.000	0.000	0.000	0.000	0.000	0.951
TRINITY_DN580061_c1_g1	0.000	0.000	1.580	0.000	0.000	0.000	0.000	2.383	0.997	0.000
TRINITY_DN580061_c2_g1	0.000	0.000	0.000	0.000	0.000	0.000	0.000	0.000	0.000	0.000
TRINITY_DN580062_c0_g1	0.000	0.000	0.000	0.000	0.000	0.000	0.000	0.000	0.000	0.257
TRINITY_DN580062_c1_g1	0.000	0.000	0.000	0.000	0.000	0.000	0.000	0.000	0.000	0.000
TRINITY_DN580063_c1_g1	0.000	0.000	0.000	0.000	0.000	0.000	0.000	0.000	0.000	0.354
TRINITY_DN580064_c1_g1	0.000	0.317	0.000	0.560	0.000	0.000	0.000	0.000	0.000	0.000
TRINITY_DN580067_c0_g1	0.000	0.000	0.000	0.000	0.000	0.000	0.000	0.000	0.000	0.000
TRINITY_DN580069_c0_g1	0.420	0.000	0.000	0.322	2.102	0.742	0.565	0.000	0.423	0.682
TRINITY_DN58006_c0_g1	1.635	0.000	0.000	0.000	0.000	0.000	0.000	0.000	0.000	0.000
TRINITY_DN580070_c0_g1	0.000	0.000	0.000	0.000	0.000	0.000	0.000	0.000	0.000	0.391
TRINITY_DN580071_c0_g1	0.000	0.000	0.000	0.000	0.000	0.000	2.173	0.000	0.000	0.000
TRINITY_DN580071_c1_g1	0.000	0.000	0.000	0.000	0.000	0.000	0.000	0.000	0.000	0.000
TRINITY_DN580074_c0_g1	0.000	0.000	0.000	0.000	0.000	0.000	0.000	0.000	0.579	0.000
TRINITY_DN580075_c0_g1	0.000	0.000	0.000	0.000	1.729	0.000	0.000	2.182	0.000	0.000
TRINITY_DN580077_c0_g1	0.356	0.000	0.000	0.000	0.000	0.000	0.000	0.000	0.000	0.000
TRINITY_DN580078_c0_g1	0.000	0.000	0.000	0.000	0.000	0.000	0.000	0.000	0.000	0.000
TRINITY_DN580078_c0_g2	0.000	0.000	0.000	0.000	0.000	0.312	0.000	0.000	0.000	0.000
TRINITY_DN580079_c0_g1	0.000	0.000	0.000	0.000	0.000	0.000	3.364	0.000	1.636	0.000
TRINITY_DN58007_c0_g1	0.000	0.000	3.014	0.000	0.000	0.000	0.000	0.000	0.440	0.000
TRINITY_DN58007_c0_g2	0.000	0.301	0.000	0.534	0.583	0.512	0.765	0.000	0.000	0.325
TRINITY_DN580080_c0_g1	0.000	1.411	0.000	2.147	0.000	0.000	0.000	0.000	0.717	0.000
TRINITY_DN580081_c0_g1	0.000	0.000	0.000	0.000	3.810	0.000	0.000	0.000	0.000	0.000
TRINITY_DN580084_c0_g1	0.000	0.000	0.000	0.000	0.000	0.000	0.000	0.000	0.000	0.000
TRINITY_DN580085_c0_g1	4.933	1.740	2.660	0.747	3.267	2.888	6.084	5.086	1.709	5.024
TRINITY_DN580088_c0_g1	0.000	0.000	0.000	0.000	0.000	0.000	0.000	0.000	0.000	0.000
TRINITY_DN58008_c0_g1	0.000	0.000	0.000	0.000	0.000	0.000	0.000	0.000	0.000	0.638
TRINITY_DN58008_c1_g1	0.000	0.000	0.000	11.353	0.000	0.000	0.000	0.000	0.000	0.000
TRINITY_DN58008_c1_g2	0.000	0.000	0.000	0.000	1.289	0.000	0.000	0.000	0.000	0.000
TRINITY_DN58008_c3_g1	0.000	0.000	0.000	0.000	0.000	0.000	0.000	0.000	0.000	0.000
TRINITY_DN580090_c0_g1	0.000	0.000	0.000	0.000	0.000	0.000	0.000	0.000	0.000	0.000
TRINITY_DN580092_c0_g1	1.591	0.000	0.000	2.352	0.000	0.000	1.626	0.000	0.000	0.652
TRINITY_DN580092_c0_g2	0.000	0.000	0.000	0.000	0.000	0.000	0.000	0.000	0.000	0.000
TRINITY_DN580093_c0_g1	0.000	0.000	0.000	0.000	0.000	0.000	1.779	0.000	0.000	0.711
TRINITY_DN580095_c0_g1	0.000	0.000	0.000	0.000	0.000	0.000	0.000	0.000	0.000	0.843
TRINITY_DN580095_c1_g1	0.000	0.000	0.000	0.000	0.000	0.000	0.000	0.000	0.000	0.000
TRINITY_DN580096_c0_g1	0.000	0.000	0.000	0.000	0.000	0.000	0.000	0.000	0.000	0.000
TRINITY_DN580097_c0_g1	0.000	0.000	10.044	0.000	0.000	0.000	0.000	0.000	0.000	0.991
TRINITY_DN580099_c0_g1	0.000	0.000	0.000	0.000	0.000	0.000	0.000	0.000	0.661	0.000
TRINITY_DN58009_c0_g1	0.183	0.777	0.000	0.000	0.418	0.000	0.364	0.000	0.203	0.102
TRINITY_DN58009_c0_g2	0.000	0.000	0.000	0.000	0.000	0.000	0.000	0.000	0.000	0.000
TRINITY_DN5800_c0_g1	0.000	0.000	0.000	3.477	0.000	0.000	4.862	0.000	0.000	0.000
TRINITY_DN5800_c0_g2	1.423	1.964	0.000	2.109	0.000	0.000	0.000	0.000	0.880	1.290
TRINITY_DN5800_c3_g1	0.000	0.000	2.570	1.717	0.000	2.881	0.107	0.000	0.000	0.000
TRINITY_DN5800_c3_g3	0.000	0.000	0.000	0.000	0.000	0.000	0.000	0.000	1.322	0.550
TRINITY_DN580100_c0_g1	0.000	0.000	0.000	0.000	0.000	0.000	0.000	0.000	0.000	0.000
TRINITY_DN580100_c1_g1	1.294	0.000	0.000	0.974	0.000	0.000	0.000	0.000	0.000	0.264
TRINITY_DN580101_c0_g1	0.338	0.000	0.000	1.030	1.123	2.196	0.000	0.692	0.293	0.200
TRINITY_DN580101_c1_g1	0.000	0.000	0.000	0.000	0.000	0.000	0.000	0.000	0.000	0.000
TRINITY_DN580102_c0_g1	0.000	0.000	1.478	2.274	1.774	0.000	1.084	0.000	0.000	0.000
TRINITY_DN580104_c0_g1	0.000	0.000	0.000	0.000	0.000	0.000	0.000	0.000	0.000	0.000
TRINITY_DN580105_c0_g2	0.000	0.000	0.000	0.000	0.000	0.000	0.000	0.000	0.000	0.000
TRINITY_DN580105_c1_g1	0.962	0.000	2.627	0.000	0.000	0.000	0.000	3.992	0.000	0.395
TRINITY_DN580105_c2_g1	1.414	2.749	0.000	0.000	2.319	0.000	0.000	0.000	0.000	0.000
TRINITY_DN580106_c0_g1	0.000	0.000	0.000	0.000	0.000	0.000	0.000	0.000	0.000	0.000
TRINITY_DN580107_c1_g1	0.000	0.000	0.000	0.000	0.000	0.000	0.000	0.000	0.000	0.000
TRINITY_DN580108_c0_g1	0.798	3.457	4.832	3.034	1.987	0.583	4.843	1.640	2.381	2.111
TRINITY_DN58010_c0_g1	0.000	0.000	0.000	0.000	0.000	0.000	0.000	0.000	0.533	0.000
TRINITY_DN58010_c1_g1	0.000	0.000	0.000	0.000	0.000	0.000	0.000	0.000	0.000	0.000
TRINITY_DN58010_c2_g1	0.000	0.000	0.000	0.000	0.000	0.403	0.000	0.000	0.139	0.000
TRINITY_DN58010_c2_g2	0.000	0.000	0.000	0.000	0.000	0.000	0.000	0.000	0.000	0.081
TRINITY_DN58010_c2_g3	4.549	1.109	3.109	1.700	0.000	0.000	1.146	0.000	2.244	0.466
TRINITY_DN58010_c4_g1	0.000	0.000	0.000	0.000	0.000	0.000	0.000	0.000	0.000	0.000
TRINITY_DN58010_c6_g1	0.000	0.000	0.000	0.000	0.000	0.000	0.000	0.000	0.000	0.244
TRINITY_DN58010_c9_g1	0.000	0.000	0.000	0.000	0.000	0.000	0.000	0.000	0.000	0.000
TRINITY_DN580112_c0_g1	0.000	0.000	0.000	0.000	0.000	0.000	0.000	0.000	0.000	0.391
TRINITY_DN580112_c1_g1	0.252	0.168	1.163	0.000	0.000	0.000	0.000	0.000	0.000	0.244
TRINITY_DN580112_c2_g1	0.000	0.000	0.000	0.000	0.000	0.000	0.000	0.000	0.000	0.000
TRINITY_DN580112_c4_g1	0.000	0.000	0.000	0.000	0.000	0.000	2.481	0.000	2.490	0.000
TRINITY_DN580112_c5_g1	0.000	2.412	0.000	0.000	0.000	0.000	2.581	0.000	0.000	2.059
TRINITY_DN580114_c0_g1	0.000	0.000	0.000	0.000	0.000	0.000	0.000	0.000	0.000	0.000
TRINITY_DN580115_c1_g1	0.000	0.000	0.000	0.000	0.000	0.000	0.000	0.000	0.000	0.000
TRINITY_DN580116_c0_g1	0.000	0.000	0.000	0.000	0.000	0.000	0.000	0.000	0.000	0.000
TRINITY_DN580118_c0_g1	0.000	2.554	0.000	0.000	0.000	0.000	0.000	0.000	1.363	0.000
TRINITY_DN580119_c0_g1	1.441	1.401	1.972	2.135	0.000	0.844	0.000	0.000	1.280	0.235
TRINITY_DN580119_c0_g2	0.000	0.000	0.000	1.281	0.000	0.000	0.000	0.000	0.420	1.756
TRINITY_DN580119_c1_g1	0.000	0.000	0.000	0.000	0.000	0.000	0.000	0.000	0.000	0.815
TRINITY_DN58011_c1_g1	0.000	1.330	0.000	2.035	0.000	0.000	0.000	0.000	0.000	0.975
TRINITY_DN580120_c0_g1	0.000	0.000	0.000	0.000	0.000	0.000	0.000	0.000	0.000	0.000
TRINITY_DN580120_c1_g1	0.000	0.000	0.000	0.000	0.000	0.000	0.000	0.000	0.000	0.000
TRINITY_DN580125_c0_g1	0.000	0.000	0.000	0.000	0.000	0.000	0.000	0.000	0.000	0.000
TRINITY_DN580126_c0_g1	0.000	0.000	0.000	0.000	0.000	0.000	0.000	0.000	0.000	0.000
TRINITY_DN580128_c0_g1	0.715	0.000	0.000	0.000	0.000	0.000	0.000	0.000	0.000	0.000
TRINITY_DN58012_c0_g1	0.307	0.635	0.411	0.000	0.256	0.223	0.408	0.312	0.233	0.872
TRINITY_DN580134_c0_g1	0.000	0.000	0.000	0.000	0.000	0.000	0.000	0.000	0.000	0.000
TRINITY_DN580135_c0_g1	0.000	0.000	0.000	0.000	0.000	0.000	0.000	0.000	0.000	0.000
TRINITY_DN580137_c0_g1	0.000	0.000	0.000	0.000	0.000	0.000	0.000	0.000	0.000	0.000
TRINITY_DN580138_c0_g1	0.000	0.000	0.000	0.000	0.000	0.000	0.000	0.000	0.000	0.427
TRINITY_DN580139_c0_g1	0.000	0.000	0.000	2.846	0.000	0.000	0.000	0.000	0.000	0.000
TRINITY_DN58013_c0_g1	0.000	0.000	0.000	1.935	0.000	0.944	0.000	0.000	1.266	1.051
TRINITY_DN58013_c0_g2	0.000	0.000	0.000	0.000	0.000	0.000	4.376	0.000	0.000	0.185
TRINITY_DN58013_c1_g1	0.000	0.000	0.000	0.000	0.000	0.000	0.000	0.000	0.000	0.000
TRINITY_DN58013_c1_g2	0.000	1.180	0.000	5.489	0.000	0.000	0.000	0.000	0.000	0.000
TRINITY_DN58013_c1_g3	0.000	0.000	0.000	1.304	0.000	0.414	0.000	0.000	0.000	0.136
TRINITY_DN58013_c2_g1	0.000	0.000	0.000	0.000	0.000	0.000	0.000	0.000	0.000	0.556
TRINITY_DN58013_c2_g2	0.000	0.000	0.000	0.000	0.000	0.000	0.000	0.000	0.000	0.000
TRINITY_DN58013_c3_g1	0.000	0.000	0.000	0.000	0.000	0.000	0.000	0.000	0.000	0.000
TRINITY_DN58013_c4_g1	0.541	0.000	0.000	0.000	0.000	0.000	0.000	0.000	0.000	0.622
TRINITY_DN58013_c6_g1	0.000	0.000	0.000	0.000	0.000	0.000	0.000	1.398	0.000	0.552
TRINITY_DN580141_c0_g1	0.000	0.000	0.000	0.000	0.000	0.000	0.000	0.000	0.216	0.000
TRINITY_DN580142_c0_g1	0.000	0.000	0.000	0.000	0.000	0.000	0.000	0.000	0.000	0.000
TRINITY_DN580144_c0_g1	0.000	0.000	0.000	0.000	0.000	0.000	0.000	0.000	0.000	0.000
TRINITY_DN580144_c0_g2	0.000	0.000	0.000	0.000	0.000	0.000	0.000	0.000	0.000	0.000
TRINITY_DN580144_c1_g1	0.000	0.000	0.000	0.000	0.711	0.000	0.804	0.000	0.000	0.000
TRINITY_DN580145_c1_g1	1.103	0.000	0.000	0.000	0.000	1.634	0.000	0.000	0.000	0.000
TRINITY_DN580147_c0_g1	0.000	0.000	0.000	0.000	0.000	0.000	0.000	0.000	1.320	0.000
TRINITY_DN580148_c0_g1	0.000	2.659	0.000	2.035	0.000	0.000	0.000	0.000	0.677	0.000
TRINITY_DN58014_c0_g1	0.000	0.208	0.000	0.859	0.000	1.295	0.000	0.000	0.721	0.910
TRINITY_DN580150_c0_g1	0.000	0.000	0.000	0.000	0.000	0.000	0.000	0.000	0.000	0.652
TRINITY_DN580152_c0_g1	0.759	0.696	0.000	0.000	1.249	0.000	0.000	0.000	0.372	0.000
TRINITY_DN580154_c0_g1	0.000	0.829	0.000	0.000	0.000	0.000	0.892	0.973	0.000	0.000
TRINITY_DN580154_c1_g1	0.000	0.000	0.000	0.000	0.000	0.000	2.581	0.000	0.000	1.030
TRINITY_DN580156_c0_g1	0.000	0.000	0.000	0.000	0.000	0.000	0.000	0.000	0.000	0.000
TRINITY_DN580157_c0_g1	0.000	0.000	0.000	0.000	0.000	0.000	0.000	0.000	3.923	1.059
TRINITY_DN580157_c1_g1	0.000	2.772	0.000	0.000	0.000	1.115	0.000	0.000	1.113	0.000
TRINITY_DN580158_c0_g2	0.000	2.101	0.000	0.000	0.791	0.000	0.000	0.000	0.473	0.389
TRINITY_DN580159_c0_g1	0.000	0.000	0.000	0.000	0.000	0.000	1.780	0.000	2.601	0.000
TRINITY_DN580159_c0_g2	3.636	3.542	4.974	8.082	2.977	5.316	1.870	0.000	7.253	2.976
TRINITY_DN580159_c2_g1	0.000	0.000	0.000	0.000	0.000	0.000	0.000	0.000	0.000	0.000
TRINITY_DN58015_c0_g1	0.000	0.000	0.000	0.000	0.000	0.000	0.000	0.000	0.000	0.000
TRINITY_DN58015_c0_g2	0.000	0.000	0.000	2.408	0.000	0.000	0.000	0.000	0.000	0.000
TRINITY_DN580161_c0_g1	0.000	0.000	0.000	3.074	0.000	0.000	0.000	0.000	0.000	0.000
TRINITY_DN580165_c0_g1	0.000	0.764	0.000	0.000	0.000	0.000	0.000	0.000	0.000	0.338
TRINITY_DN580165_c1_g1	0.000	0.881	1.277	0.000	0.000	1.391	0.000	0.000	0.000	0.639
TRINITY_DN580166_c0_g1	0.000	0.000	0.000	0.000	0.000	0.000	2.581	0.000	0.000	0.000
TRINITY_DN580166_c1_g1	0.000	0.000	0.000	0.000	0.000	0.000	0.736	0.000	0.370	0.000
TRINITY_DN580167_c0_g1	0.000	0.000	0.743	0.000	0.000	0.000	0.000	0.000	0.000	0.000
TRINITY_DN580169_c0_g1	0.000	0.000	0.000	0.000	0.000	0.000	0.000	0.000	0.000	0.468
TRINITY_DN580171_c0_g1	0.000	0.000	0.000	0.000	0.000	0.000	0.000	0.000	0.000	0.000
TRINITY_DN580173_c0_g1	0.000	0.000	1.899	0.000	0.000	0.000	0.000	0.000	0.000	0.000
TRINITY_DN580177_c0_g1	0.000	3.319	0.000	0.000	0.000	0.000	1.166	0.000	3.809	0.949
TRINITY_DN580177_c1_g1	0.000	0.000	0.000	0.000	0.000	0.000	2.500	0.000	0.000	0.000
TRINITY_DN580177_c6_g1	0.000	0.000	0.000	0.000	0.000	0.000	0.000	0.000	0.000	0.000
TRINITY_DN58017_c0_g1	0.163	0.000	0.000	0.000	13.878	7.337	0.000	1.656	31.949	3.109
TRINITY_DN580180_c0_g1	0.000	0.000	0.000	0.000	0.000	0.000	0.000	0.000	0.000	0.000
TRINITY_DN580182_c0_g1	0.000	0.000	0.000	0.000	0.000	0.000	0.000	0.000	0.000	0.000
TRINITY_DN580188_c0_g1	0.000	0.000	0.000	0.000	0.000	0.000	0.000	0.000	0.000	0.000
TRINITY_DN580189_c0_g1	1.032	0.000	0.000	0.000	0.000	0.000	0.000	0.000	0.509	1.269
TRINITY_DN580189_c1_g1	0.000	0.000	0.000	0.000	0.000	0.000	0.000	0.000	0.328	0.000
TRINITY_DN580190_c0_g1	0.000	0.000	0.000	0.000	0.000	0.000	0.000	0.000	0.000	0.000
TRINITY_DN580191_c0_g1	0.000	0.000	0.000	0.000	0.000	0.000	0.000	0.000	0.000	0.000
TRINITY_DN580192_c0_g1	0.000	0.000	0.000	0.000	0.000	0.000	0.000	0.000	0.657	0.000
TRINITY_DN580193_c0_g1	0.000	0.000	0.000	0.000	0.000	0.000	0.000	0.000	0.583	0.000
TRINITY_DN580193_c1_g1	0.000	0.000	0.000	0.000	0.000	0.000	0.000	0.000	0.000	0.000
TRINITY_DN580194_c0_g2	0.000	0.000	0.000	0.000	0.000	0.000	0.000	0.000	0.000	0.000
TRINITY_DN580196_c0_g1	0.000	0.000	0.000	0.000	2.277	0.000	0.000	0.000	0.000	0.000
TRINITY_DN580197_c0_g1	0.000	0.000	0.000	0.000	0.000	0.000	0.000	0.000	0.000	0.000
TRINITY_DN580197_c1_g1	0.000	0.000	0.000	0.000	0.000	0.000	0.000	0.000	0.540	0.450
TRINITY_DN58019_c0_g1	0.000	3.892	1.828	0.000	0.000	0.000	2.717	0.000	0.000	0.000
TRINITY_DN58019_c1_g1	0.000	0.000	0.000	0.000	0.000	0.000	0.000	0.000	0.000	0.000
TRINITY_DN58019_c1_g2	5.181	0.000	0.000	0.000	0.000	2.529	1.766	0.000	0.000	0.000
TRINITY_DN58019_c1_g3	2.089	0.000	0.000	0.000	0.000	0.000	0.000	0.000	0.000	4.251
TRINITY_DN58019_c1_g4	0.000	0.000	0.000	0.000	0.000	0.000	5.161	0.000	0.000	1.030
TRINITY_DN5801_c0_g1	0.000	0.000	0.000	0.000	0.000	0.000	0.278	0.000	0.760	0.000
TRINITY_DN5801_c0_g2	1.468	0.000	0.993	0.000	0.604	0.000	0.000	0.000	0.000	0.296
TRINITY_DN5801_c1_g1	0.000	0.000	0.000	0.000	0.000	0.000	0.000	0.000	0.000	0.000
TRINITY_DN5801_c1_g2	0.000	0.000	0.000	0.000	0.000	0.000	1.373	0.000	0.000	0.197
TRINITY_DN5801_c2_g1	0.000	0.000	0.000	0.000	0.000	0.000	0.000	0.000	0.363	0.000
TRINITY_DN5801_c2_g2	0.000	0.768	0.000	0.667	0.000	0.382	0.414	0.536	0.132	0.257
TRINITY_DN5801_c2_g3	0.000	0.000	0.000	0.000	0.000	0.000	0.000	0.000	0.000	0.726
TRINITY_DN5801_c3_g1	0.000	0.890	0.000	0.000	0.000	0.000	0.000	0.000	0.000	0.000
TRINITY_DN5801_c6_g1	0.558	0.000	0.000	0.000	0.000	0.000	0.535	0.000	0.000	0.000
TRINITY_DN580200_c0_g1	0.000	0.000	0.000	1.286	0.000	0.000	1.700	0.000	0.422	0.000
TRINITY_DN580200_c1_g1	0.000	0.000	0.907	0.000	0.000	0.000	0.651	0.000	0.659	0.347
TRINITY_DN580201_c0_g2	0.000	1.086	0.563	0.000	0.000	0.000	0.000	0.000	0.414	0.678
TRINITY_DN580202_c0_g1	0.000	0.000	0.000	0.000	0.000	0.000	0.000	0.000	0.000	0.000
TRINITY_DN580203_c0_g1	0.000	0.000	0.000	0.000	0.000	0.000	0.000	0.000	0.000	0.000
TRINITY_DN580204_c0_g1	0.000	0.000	0.000	0.000	0.000	0.000	0.000	0.000	0.000	0.000
TRINITY_DN580204_c0_g2	0.000	1.049	0.000	0.000	0.000	1.626	0.000	0.000	0.000	0.450
TRINITY_DN580204_c1_g1	0.000	0.000	0.000	3.537	0.000	0.000	0.000	0.000	0.000	1.962
TRINITY_DN580204_c1_g2	0.000	0.000	0.000	0.000	1.090	0.000	0.000	0.000	0.000	0.000
TRINITY_DN580204_c1_g3	0.000	0.000	0.000	0.000	0.000	0.000	0.000	0.000	1.192	0.000
TRINITY_DN580204_c2_g1	0.000	0.000	0.000	0.000	0.000	0.000	0.000	0.000	0.000	0.000
TRINITY_DN580204_c3_g1	0.670	0.000	0.000	0.000	0.000	0.000	0.000	0.000	0.659	0.000
TRINITY_DN580204_c4_g1	0.000	0.000	0.000	0.000	0.000	0.000	0.000	0.000	0.000	0.000
TRINITY_DN580204_c6_g1	0.000	0.000	0.000	0.000	0.000	0.000	0.000	0.000	0.000	0.000
TRINITY_DN580205_c0_g1	0.000	0.000	1.148	0.000	1.390	0.000	0.835	0.000	0.000	0.047
TRINITY_DN580206_c0_g1	0.000	0.000	0.000	3.069	0.000	0.000	0.000	0.000	0.000	0.000
TRINITY_DN580207_c0_g1	0.000	0.000	0.000	0.000	0.000	0.000	0.000	0.000	0.000	0.183
TRINITY_DN580207_c0_g2	0.000	0.000	0.000	0.000	0.000	0.000	0.000	0.000	0.000	0.647
TRINITY_DN580209_c0_g1	0.000	0.000	0.000	2.049	0.000	0.000	0.000	0.000	0.000	0.000
TRINITY_DN58020_c0_g1	1.286	1.823	1.071	0.976	0.324	1.627	0.752	0.685	2.568	1.518
TRINITY_DN58020_c2_g1	0.000	0.000	3.571	0.000	0.000	0.000	0.000	0.000	0.000	1.059
TRINITY_DN58020_c2_g2	0.000	0.000	0.000	0.000	0.000	0.000	0.000	0.000	0.000	0.000
TRINITY_DN58020_c3_g1	0.000	0.000	3.609	0.000	0.000	0.000	0.000	0.000	0.000	0.000
TRINITY_DN58020_c8_g1	0.000	0.000	0.000	0.000	0.000	0.000	0.000	0.000	0.000	0.000
TRINITY_DN580210_c0_g1	0.000	0.000	0.000	0.000	0.000	0.000	0.000	0.000	0.000	0.000
TRINITY_DN580213_c0_g1	0.000	0.000	0.000	0.000	0.000	0.000	0.000	0.000	0.000	0.285
TRINITY_DN580215_c0_g1	0.000	0.000	0.000	0.000	0.000	0.000	0.000	0.000	0.567	0.472
TRINITY_DN580217_c0_g1	0.000	0.000	0.000	0.000	0.000	0.000	0.000	0.000	0.000	0.000
TRINITY_DN580219_c0_g1	0.000	0.298	0.000	0.000	0.000	0.000	0.000	0.000	0.000	0.000
TRINITY_DN58021_c0_g1	0.000	0.000	0.000	0.000	0.000	0.000	0.000	0.000	0.940	0.000
TRINITY_DN58021_c0_g2	0.000	0.000	1.698	3.021	3.350	0.000	0.000	0.000	0.000	0.000
TRINITY_DN58021_c0_g3	0.000	0.000	0.000	0.000	0.000	0.000	0.000	0.000	0.000	0.000
TRINITY_DN58021_c0_g4	0.739	0.000	0.000	0.000	0.000	0.000	0.694	0.000	0.350	0.583
TRINITY_DN580220_c0_g1	0.000	0.000	0.000	0.000	0.000	0.000	0.000	0.000	0.000	0.000
TRINITY_DN580223_c0_g1	0.000	0.000	0.000	0.000	0.000	0.000	0.000	0.000	0.000	0.427
TRINITY_DN580223_c1_g1	0.000	0.000	0.000	0.000	0.000	0.000	0.000	0.000	0.000	0.000
TRINITY_DN580224_c0_g1	0.000	0.000	0.000	0.000	0.000	0.000	0.000	0.000	0.000	0.000
TRINITY_DN580224_c1_g1	1.187	0.533	0.000	0.000	0.000	0.000	0.000	0.000	0.000	0.486
TRINITY_DN580224_c2_g1	0.000	0.000	0.000	0.000	0.000	3.232	0.000	0.000	0.000	0.909
TRINITY_DN580225_c0_g1	0.000	0.000	0.000	0.000	0.000	0.000	0.000	0.000	0.000	0.000
TRINITY_DN580227_c0_g1	0.000	0.000	0.000	0.000	0.000	0.000	0.000	0.000	0.000	0.000
TRINITY_DN580228_c0_g1	0.000	0.000	0.000	0.000	0.000	0.000	0.000	1.861	0.000	0.368
TRINITY_DN580230_c0_g1	0.000	0.000	0.000	0.000	0.000	0.000	0.000	0.000	0.000	0.000
TRINITY_DN580231_c1_g1	0.000	0.000	0.000	0.000	0.000	0.000	0.000	0.000	0.000	0.000
TRINITY_DN580236_c0_g1	0.000	0.000	0.000	0.000	0.000	0.000	0.000	0.000	0.000	0.000
TRINITY_DN580239_c0_g1	0.496	0.326	0.265	0.153	0.664	0.432	1.131	0.604	0.554	0.766
TRINITY_DN58023_c0_g1	0.000	0.000	0.000	0.000	0.000	0.000	0.000	0.000	0.000	0.000
TRINITY_DN58023_c0_g2	0.377	0.833	0.769	0.000	0.000	0.000	0.000	1.177	0.000	0.232
TRINITY_DN580240_c0_g1	0.000	0.000	0.000	0.000	0.000	0.000	0.000	0.000	0.000	0.000
TRINITY_DN580241_c0_g1	1.398	0.000	0.000	0.000	0.000	0.000	0.000	0.000	0.000	0.665
TRINITY_DN580241_c0_g2	0.000	0.000	0.000	0.000	0.000	0.000	0.000	0.000	0.000	0.000
TRINITY_DN580241_c1_g2	0.000	0.000	0.000	0.000	0.000	0.000	0.000	0.000	0.000	0.443
TRINITY_DN580241_c2_g1	0.000	3.895	0.000	0.000	0.000	2.935	0.000	0.000	2.007	0.000
TRINITY_DN580241_c5_g1	0.592	0.000	0.000	0.000	0.000	0.000	0.000	0.000	0.000	0.726
TRINITY_DN580241_c6_g1	0.000	0.000	0.000	0.000	0.000	0.000	0.000	0.000	0.000	0.000
TRINITY_DN580242_c0_g1	0.000	0.000	0.000	0.000	0.000	0.000	0.000	0.000	0.000	0.000
TRINITY_DN580245_c0_g1	0.000	0.000	0.000	0.000	0.000	0.000	0.000	0.000	0.000	0.000
TRINITY_DN580246_c0_g1	0.000	0.000	0.000	0.000	0.000	0.000	0.000	0.000	0.000	0.413
TRINITY_DN580247_c0_g1	0.000	0.000	0.000	0.000	0.000	0.000	0.000	0.000	0.000	0.000
TRINITY_DN58024_c0_g1	0.000	0.000	0.000	0.000	0.000	0.000	0.000	0.000	0.000	0.000
TRINITY_DN58024_c3_g1	0.000	3.699	0.000	0.000	0.000	8.337	0.000	0.000	4.322	3.117
TRINITY_DN58024_c3_g2	0.000	0.000	0.648	0.000	0.000	0.000	0.000	0.000	0.096	0.000
TRINITY_DN58024_c3_g3	0.000	0.000	1.563	3.416	3.752	0.000	2.304	0.000	2.256	2.813
TRINITY_DN58024_c4_g1	0.000	0.000	0.000	0.000	0.000	0.000	0.000	0.000	0.000	0.000
TRINITY_DN58024_c4_g2	0.515	0.652	1.381	0.000	1.540	1.124	0.467	1.051	1.551	2.196
TRINITY_DN58024_c6_g1	0.000	2.111	0.796	0.000	0.000	0.863	0.000	0.000	0.000	0.000
TRINITY_DN580252_c0_g1	0.000	0.000	0.000	0.000	0.000	0.000	0.000	0.000	0.741	0.000
TRINITY_DN580252_c0_g2	0.000	0.000	0.000	0.000	0.000	0.000	0.000	0.000	0.000	0.000
TRINITY_DN580253_c0_g1	0.000	3.091	0.000	0.000	0.000	0.000	0.000	0.000	0.000	0.885
TRINITY_DN580255_c0_g1	1.012	0.000	0.000	0.000	1.665	0.000	0.000	0.000	0.000	0.000
TRINITY_DN580257_c0_g1	0.000	0.000	0.000	0.000	3.350	0.000	0.000	0.000	0.000	0.000
TRINITY_DN58025_c0_g1	0.000	0.230	0.000	0.000	0.000	0.000	0.000	0.000	0.000	0.000
TRINITY_DN58025_c0_g2	1.695	0.875	2.307	2.543	1.395	0.000	4.193	1.757	3.409	1.737
TRINITY_DN58025_c0_g3	0.000	0.000	0.000	0.000	0.000	0.000	0.000	0.000	0.000	0.000
TRINITY_DN580262_c0_g1	0.000	0.000	0.000	0.000	0.000	0.000	0.000	0.000	0.263	0.217
TRINITY_DN580263_c0_g1	0.000	0.000	0.000	0.000	0.000	0.000	0.000	0.000	0.000	0.391
TRINITY_DN580263_c1_g2	0.000	0.451	0.000	0.000	0.000	0.000	0.000	0.000	0.000	0.208
TRINITY_DN580263_c2_g1	0.000	0.000	0.000	0.000	0.000	0.000	0.000	0.000	0.000	0.150
TRINITY_DN580263_c3_g1	0.844	0.000	0.000	1.266	0.547	0.000	0.000	0.000	0.000	0.144
TRINITY_DN580263_c4_g1	0.000	0.269	0.000	0.000	0.842	0.000	0.000	0.000	0.315	0.203
TRINITY_DN580263_c5_g1	0.000	0.000	0.000	0.549	0.000	0.000	0.000	0.000	0.000	0.000
TRINITY_DN580264_c1_g1	0.000	0.000	0.000	0.000	0.000	0.000	2.041	0.000	0.000	0.809
TRINITY_DN580265_c0_g1	0.000	0.000	0.000	0.000	0.000	0.000	0.000	0.000	0.000	0.000
TRINITY_DN580267_c0_g1	0.000	0.000	0.000	0.000	0.000	0.000	0.000	0.000	0.000	0.205
TRINITY_DN580267_c1_g1	0.000	1.705	0.000	0.000	0.000	0.000	0.000	0.000	0.000	1.816
TRINITY_DN580267_c2_g1	0.000	0.000	0.000	0.000	0.000	0.000	0.000	0.000	0.000	0.000
TRINITY_DN580268_c0_g1	0.000	3.480	1.320	0.000	0.000	0.000	0.000	0.000	0.000	0.264
TRINITY_DN58026_c1_g2	0.000	0.000	0.000	0.000	0.000	1.036	0.000	0.000	0.000	0.000
TRINITY_DN58026_c2_g1	1.226	1.006	0.327	1.331	2.182	0.709	1.238	0.904	0.495	0.715
TRINITY_DN58026_c2_g2	0.000	0.000	0.178	0.000	1.441	0.000	0.000	0.000	0.423	0.000
TRINITY_DN58026_c3_g1	0.000	0.000	0.000	0.000	0.000	0.000	0.000	0.000	0.000	0.000
TRINITY_DN580270_c0_g1	0.000	0.000	0.000	0.000	0.000	0.000	0.000	0.000	0.000	0.000
TRINITY_DN580270_c1_g1	0.000	0.000	0.000	0.000	0.000	0.000	0.000	0.000	0.432	0.362
TRINITY_DN580272_c0_g1	1.125	0.000	0.000	0.000	0.000	0.000	0.000	0.000	0.000	0.462
TRINITY_DN580273_c0_g1	0.000	0.547	0.000	0.489	0.533	0.000	0.000	0.000	0.000	0.000
TRINITY_DN580274_c0_g1	0.000	0.000	0.000	0.000	0.000	0.000	0.000	0.000	0.627	1.042
TRINITY_DN580275_c0_g1	0.000	0.000	0.000	0.000	0.000	0.000	0.000	0.000	0.000	0.000
TRINITY_DN580275_c1_g1	0.000	0.000	0.000	0.000	0.000	0.000	0.000	0.000	0.000	0.000
TRINITY_DN580275_c3_g1	0.000	0.000	0.000	0.000	0.000	0.000	0.000	0.000	1.065	2.614
TRINITY_DN580277_c0_g1	0.000	0.000	0.000	0.000	0.000	0.000	0.000	0.000	0.000	0.000
TRINITY_DN580279_c1_g1	0.000	0.000	0.000	5.645	0.000	0.000	0.000	0.000	0.000	2.149
TRINITY_DN58027_c0_g1	0.834	0.774	0.000	0.000	0.000	0.000	0.000	0.000	0.000	0.685
TRINITY_DN580283_c0_g1	0.000	0.000	0.000	0.000	0.000	0.000	0.000	0.000	0.000	1.346
TRINITY_DN580285_c0_g1	0.000	0.000	0.000	0.000	0.000	0.000	0.000	0.000	0.000	0.000
TRINITY_DN580286_c0_g1	0.000	0.731	0.000	1.277	0.000	0.000	0.394	0.000	0.000	0.000
TRINITY_DN580289_c0_g1	0.000	0.000	0.000	0.000	0.697	0.615	0.000	0.000	0.000	0.000
TRINITY_DN58028_c2_g1	0.000	0.000	0.000	0.000	0.000	0.000	0.000	0.000	0.000	0.000
TRINITY_DN580292_c0_g1	0.000	0.000	0.000	0.000	0.000	0.000	0.000	0.000	0.000	0.335
TRINITY_DN580295_c0_g1	0.000	0.000	0.000	0.000	0.000	0.000	0.000	0.000	0.000	0.000
TRINITY_DN580297_c1_g1	0.000	3.763	0.000	0.000	0.000	1.920	0.000	0.000	0.000	0.000
TRINITY_DN58029_c0_g1	1.905	2.565	8.156	13.445	3.742	2.097	3.383	4.315	3.161	1.538
TRINITY_DN58029_c2_g1	0.000	0.000	0.000	0.000	0.000	0.000	0.000	0.000	0.000	0.000
TRINITY_DN58029_c6_g1	0.000	0.000	0.000	0.000	0.000	0.000	0.000	0.000	0.000	0.000
TRINITY_DN5802_c0_g1	0.000	2.529	0.000	2.123	0.000	0.000	0.420	0.000	0.000	2.331
TRINITY_DN5802_c1_g1	0.000	0.000	0.000	0.000	0.000	0.000	0.000	0.000	0.000	1.069
TRINITY_DN5802_c2_g1	0.000	1.003	0.000	0.000	0.000	0.000	0.000	0.000	0.000	0.000
TRINITY_DN5802_c3_g2	0.000	0.000	0.000	0.000	0.000	0.000	0.000	4.408	0.000	0.000
TRINITY_DN580302_c0_g1	0.000	0.000	0.000	0.000	0.000	0.000	0.000	0.000	0.000	0.000
TRINITY_DN580302_c1_g1	0.000	0.000	0.000	0.000	0.000	0.000	1.066	0.000	0.000	0.000
TRINITY_DN580303_c0_g1	0.000	0.000	0.000	0.000	0.000	0.000	0.000	0.000	0.000	0.000
TRINITY_DN580303_c0_g2	0.000	0.000	0.000	0.000	0.000	0.000	0.000	0.000	0.000	0.000
TRINITY_DN580303_c2_g2	0.000	0.000	0.000	0.000	0.000	0.000	0.000	0.000	1.075	0.000
TRINITY_DN580303_c3_g1	1.702	4.974	0.000	0.000	0.000	0.000	1.742	0.000	1.738	3.307
TRINITY_DN580304_c0_g1	0.000	0.000	0.000	0.000	0.000	0.000	0.000	0.000	0.000	0.000
TRINITY_DN580305_c0_g1	0.000	1.873	0.000	0.000	0.000	0.000	0.000	0.000	1.929	0.000
TRINITY_DN580305_c1_g1	0.000	0.000	0.000	0.000	0.000	0.000	0.000	0.000	0.000	1.586
TRINITY_DN580306_c0_g1	0.000	0.000	0.000	0.000	0.000	0.000	0.000	0.000	0.000	0.690
TRINITY_DN580306_c0_g2	0.000	0.000	0.000	0.000	0.000	0.000	0.000	0.000	0.000	0.000
TRINITY_DN580306_c0_g3	0.601	0.000	1.139	0.000	0.000	0.000	0.000	0.000	0.000	0.000
TRINITY_DN580308_c0_g1	0.000	0.000	0.000	0.000	0.000	0.000	0.000	0.000	0.206	0.000
TRINITY_DN58030_c0_g1	0.000	0.000	0.000	6.697	0.000	0.000	0.000	0.000	0.000	0.000
TRINITY_DN58030_c1_g1	0.000	0.000	0.000	0.000	0.000	0.000	0.000	0.000	0.000	0.000
TRINITY_DN580311_c0_g1	0.000	0.000	0.000	0.000	0.000	0.000	0.000	0.000	0.000	0.299
TRINITY_DN580313_c0_g1	0.000	0.000	0.000	0.000	0.000	0.000	0.000	0.000	0.000	0.000
TRINITY_DN580313_c1_g1	0.000	0.000	0.000	0.000	0.000	0.000	0.000	0.000	0.000	0.000
TRINITY_DN580313_c2_g1	2.182	4.204	0.000	0.000	0.000	0.000	2.232	0.000	2.169	0.000
TRINITY_DN580314_c0_g1	0.000	0.000	0.000	0.000	0.000	0.000	0.000	0.000	0.000	0.000
TRINITY_DN580315_c0_g1	0.397	0.687	0.000	0.000	0.000	0.000	0.370	0.000	0.197	0.323
TRINITY_DN580315_c1_g1	0.000	1.119	0.000	1.743	0.000	0.000	0.000	0.000	1.152	1.438
TRINITY_DN580315_c2_g1	0.000	0.000	0.000	0.000	0.000	0.000	0.000	0.000	0.000	0.000
TRINITY_DN580316_c0_g1	0.000	0.000	0.000	0.000	0.000	0.000	0.000	0.000	0.000	0.000
TRINITY_DN580317_c0_g1	0.000	0.000	0.000	0.000	0.000	0.000	0.000	0.000	0.299	0.496
TRINITY_DN58031_c0_g2	0.000	0.000	0.000	2.868	0.000	0.000	0.000	0.000	0.000	0.000
TRINITY_DN58031_c1_g1	0.000	0.806	0.000	0.000	0.000	0.000	0.857	0.000	1.028	0.000
TRINITY_DN58031_c2_g1	0.000	0.000	0.000	0.000	0.000	3.151	0.000	0.000	1.085	0.000
TRINITY_DN580321_c0_g1	0.000	0.000	0.000	0.000	0.000	0.000	0.000	0.000	0.000	0.000
TRINITY_DN580323_c0_g1	0.000	0.000	0.000	0.000	0.000	0.000	0.000	0.000	0.000	0.000
TRINITY_DN580323_c1_g1	0.000	0.000	0.000	0.000	0.000	0.000	0.000	0.000	0.000	0.000
TRINITY_DN580326_c0_g1	0.000	0.000	0.000	0.000	0.000	0.000	0.000	0.000	0.000	0.000
TRINITY_DN580327_c0_g1	0.000	1.718	0.000	0.000	0.000	0.000	0.000	0.000	0.000	0.000
TRINITY_DN58032_c0_g1	0.000	0.000	0.000	15.936	0.000	9.127	0.000	0.000	0.000	0.000
TRINITY_DN58032_c1_g1	6.380	154.344	5.482	1.367	10.417	0.000	2.232	0.000	2.007	4.368
TRINITY_DN580330_c0_g1	1.085	3.108	0.000	0.000	0.000	1.610	0.000	0.000	0.000	0.000
TRINITY_DN580332_c0_g1	0.000	0.000	0.000	1.174	0.000	0.000	0.000	0.000	0.000	0.000
TRINITY_DN580333_c0_g1	0.000	0.000	0.000	0.000	0.000	0.000	0.000	0.000	0.000	0.000
TRINITY_DN580334_c1_g1	0.000	0.000	0.000	0.000	0.000	0.000	1.663	0.000	0.000	0.664
TRINITY_DN580335_c0_g1	0.000	0.000	0.000	0.000	0.000	0.000	0.000	0.000	0.000	0.000
TRINITY_DN580338_c0_g1	0.000	0.000	0.000	0.000	0.000	0.000	0.000	0.000	0.000	0.000
TRINITY_DN580339_c0_g1	0.000	0.000	0.000	0.000	0.000	0.000	0.000	0.000	0.000	0.750
TRINITY_DN58033_c1_g1	0.000	0.000	0.000	0.000	1.800	0.000	0.000	0.000	0.540	0.000
TRINITY_DN58033_c2_g1	0.000	0.000	0.000	0.000	0.000	0.000	0.000	0.000	0.000	0.000
TRINITY_DN580340_c0_g1	0.000	0.000	0.000	0.000	0.000	0.000	0.000	0.000	0.000	0.000
TRINITY_DN580342_c0_g1	0.000	0.000	0.000	0.000	0.000	0.000	0.000	0.000	0.000	0.000
TRINITY_DN580345_c0_g1	0.000	0.513	0.000	0.000	0.000	0.000	0.000	0.000	0.000	0.000
TRINITY_DN580346_c0_g1	0.000	0.000	0.000	1.900	0.000	0.000	0.000	0.000	0.000	0.524
TRINITY_DN580347_c0_g1	0.000	0.000	0.000	0.000	0.000	0.000	0.000	0.000	0.000	0.000
TRINITY_DN580349_c0_g1	4.728	0.000	0.000	0.000	0.000	0.000	0.000	0.000	0.000	0.000
TRINITY_DN58034_c0_g1	0.000	0.000	0.000	0.000	0.000	0.000	0.000	0.000	0.352	0.435
TRINITY_DN58034_c0_g2	0.000	0.000	0.000	0.000	0.000	0.000	1.597	0.000	0.398	0.000
TRINITY_DN58034_c1_g1	0.448	0.000	0.000	0.000	0.742	0.000	0.000	0.000	0.000	0.182
TRINITY_DN58034_c2_g1	0.000	0.000	0.000	0.000	0.000	0.000	0.000	0.000	0.000	0.000
TRINITY_DN580351_c0_g1	0.000	0.000	0.000	0.000	0.000	0.000	0.000	0.000	0.000	0.000
TRINITY_DN580352_c0_g1	0.000	0.000	0.000	0.000	0.000	0.000	0.000	0.000	0.000	0.000
TRINITY_DN580354_c0_g1	0.000	0.000	0.000	0.000	0.000	0.000	0.000	2.213	0.000	0.000
TRINITY_DN580356_c0_g1	0.000	0.000	0.000	0.000	0.000	0.000	0.000	0.000	0.000	0.000
TRINITY_DN580356_c0_g2	0.000	0.000	0.000	0.000	0.000	0.000	0.000	0.000	0.000	0.000
TRINITY_DN58035_c0_g1	0.000	5.006	3.557	0.000	0.000	0.000	3.274	3.245	0.795	0.000
TRINITY_DN580360_c0_g1	0.000	0.000	0.000	0.000	0.000	0.000	0.000	0.000	0.000	0.000
TRINITY_DN580363_c0_g1	0.000	0.000	0.000	0.000	0.000	0.000	0.000	0.000	0.000	0.000
TRINITY_DN580364_c0_g1	0.000	0.000	0.000	0.000	0.000	0.000	0.000	0.000	0.000	0.000
TRINITY_DN580364_c1_g1	0.000	0.000	0.000	0.000	0.000	0.000	0.000	0.000	0.000	0.000
TRINITY_DN580365_c0_g3	2.504	0.000	0.000	0.000	0.000	0.000	0.000	0.000	0.000	0.000
TRINITY_DN580365_c0_g4	0.000	0.000	1.629	0.000	0.000	0.000	0.000	0.000	0.000	0.492
TRINITY_DN580365_c0_g5	0.000	0.000	0.000	0.000	0.000	0.000	1.359	0.000	0.000	0.000
TRINITY_DN580365_c2_g1	0.000	0.000	0.000	0.000	0.000	0.000	0.000	0.000	0.000	0.000
TRINITY_DN580365_c3_g1	0.000	0.000	0.000	0.000	0.000	0.000	0.000	0.000	0.000	0.934
TRINITY_DN580367_c0_g1	0.000	0.000	0.000	0.000	0.000	0.000	0.000	0.000	0.000	0.000
TRINITY_DN580368_c0_g1	0.000	0.000	0.000	0.000	0.000	0.000	0.000	0.000	0.000	0.843
TRINITY_DN580368_c1_g1	1.951	0.000	0.000	0.000	0.000	0.000	0.000	0.000	0.000	0.000
TRINITY_DN58036_c0_g1	0.000	0.000	0.000	0.000	0.000	0.000	0.000	0.000	0.000	0.621
TRINITY_DN58036_c0_g2	1.014	0.896	0.684	0.000	1.678	0.742	2.409	0.000	0.501	0.826
TRINITY_DN58036_c0_g3	0.000	0.000	0.000	0.000	0.000	0.000	0.000	0.000	0.475	0.000
TRINITY_DN58036_c0_g4	0.000	0.000	0.000	0.000	0.000	0.000	0.000	0.000	0.000	0.000
TRINITY_DN58036_c0_g5	0.000	0.000	0.000	0.000	0.000	0.000	0.000	0.000	0.000	0.000
TRINITY_DN58036_c0_g6	0.000	0.000	0.000	3.487	0.000	0.000	2.792	3.201	1.567	6.688
TRINITY_DN58036_c0_g7	2.527	2.395	0.000	0.000	0.000	0.000	0.000	0.000	1.257	1.020
TRINITY_DN58036_c0_g8	0.000	0.000	0.000	0.000	0.000	0.000	0.000	0.000	0.000	0.000
TRINITY_DN58036_c1_g1	0.000	0.000	0.000	0.000	3.678	0.000	0.000	0.000	0.000	0.000
TRINITY_DN580371_c0_g1	0.000	0.494	0.000	0.000	0.484	0.000	0.000	0.000	0.146	0.236
TRINITY_DN580372_c0_g1	0.000	0.000	0.000	0.000	0.000	0.000	0.000	0.000	0.000	0.756
TRINITY_DN580372_c1_g1	0.000	0.000	0.000	0.000	0.000	0.000	0.000	0.000	0.000	0.934
TRINITY_DN580373_c0_g1	0.000	0.000	0.000	0.000	0.000	0.000	0.000	0.000	0.000	0.000
TRINITY_DN580374_c0_g1	0.000	0.000	0.000	0.000	0.000	0.000	0.000	1.543	0.000	0.000
TRINITY_DN580375_c0_g1	0.000	0.000	0.000	0.000	0.000	0.000	0.546	0.000	0.281	0.232
TRINITY_DN580376_c0_g1	1.602	0.000	0.000	0.000	0.000	0.000	0.000	3.245	0.795	0.000
TRINITY_DN580377_c0_g1	2.203	2.118	0.000	0.000	0.000	0.000	6.748	0.000	0.000	0.000
TRINITY_DN580377_c2_g1	0.000	0.000	0.000	0.000	0.000	0.000	0.000	0.000	0.000	0.000
TRINITY_DN580377_c3_g1	0.000	0.000	0.000	3.083	0.000	0.000	0.485	0.000	0.000	0.332
TRINITY_DN580377_c4_g1	0.000	0.000	0.000	1.315	0.000	0.000	0.000	0.000	0.000	0.000
TRINITY_DN580377_c5_g1	0.000	0.000	0.000	2.872	0.000	0.000	2.864	0.000	0.000	0.393
TRINITY_DN580377_c6_g1	0.000	0.000	0.000	0.000	0.000	0.000	0.000	0.000	0.000	0.000
TRINITY_DN580378_c0_g1	0.000	0.000	0.000	0.000	0.000	0.000	0.000	0.000	0.000	0.438
TRINITY_DN580379_c0_g1	0.000	0.000	0.000	0.000	0.000	0.000	0.000	0.000	1.136	0.000
TRINITY_DN58037_c1_g1	0.000	0.000	1.249	1.374	1.507	1.360	0.000	0.000	0.450	2.635
TRINITY_DN58037_c3_g1	0.000	0.000	0.000	0.000	0.000	0.000	0.000	0.000	0.000	0.000
TRINITY_DN580382_c0_g1	0.000	0.000	0.000	2.188	0.000	4.357	0.000	0.000	0.000	0.000
TRINITY_DN580383_c0_g1	0.111	0.182	0.000	0.000	0.185	0.161	0.000	0.000	0.169	0.135
TRINITY_DN580387_c0_g1	0.000	0.000	0.000	0.000	0.000	0.000	0.000	0.000	0.000	1.318
TRINITY_DN58038_c0_g2	0.000	0.000	0.000	0.000	3.973	0.000	2.500	4.853	0.000	1.982
TRINITY_DN58038_c1_g2	0.000	0.000	0.000	0.000	0.000	0.000	0.000	0.000	0.024	0.000
TRINITY_DN58038_c7_g1	0.000	0.000	0.000	0.000	0.000	0.000	0.000	0.000	4.262	0.000
TRINITY_DN58038_c8_g1	2.696	0.000	0.000	0.000	8.711	0.000	0.000	0.000	0.000	0.000
TRINITY_DN580392_c0_g1	1.678	0.000	0.000	0.000	0.000	0.000	0.000	0.000	0.000	0.000
TRINITY_DN580393_c0_g1	0.000	0.000	0.000	0.000	0.000	0.000	0.000	0.000	0.000	0.000
TRINITY_DN580394_c0_g1	0.000	0.000	0.000	1.641	0.000	0.000	0.000	0.000	0.000	0.000
TRINITY_DN580397_c0_g1	0.000	0.000	0.000	0.000	0.000	0.000	0.000	0.000	0.000	0.000
TRINITY_DN580399_c0_g1	5.036	0.000	4.591	4.963	5.491	2.463	0.000	3.407	0.837	0.000
TRINITY_DN58039_c0_g1	0.210	0.176	0.000	0.000	0.000	0.000	0.000	0.000	0.106	0.085
TRINITY_DN58039_c2_g1	0.000	0.000	0.000	0.000	0.000	0.000	0.000	0.000	0.000	0.000
TRINITY_DN5803_c0_g1	0.000	0.000	0.000	0.000	0.000	0.000	0.000	0.000	0.000	0.000
TRINITY_DN5803_c1_g1	8.117	7.680	7.984	3.754	4.564	5.408	6.277	3.669	6.931	5.148
TRINITY_DN5803_c1_g2	0.000	4.891	0.000	0.000	0.000	5.396	0.794	0.000	7.331	0.000
TRINITY_DN5803_c3_g1	0.000	0.000	0.000	0.000	0.000	0.000	2.735	5.346	1.363	2.200
TRINITY_DN5803_c4_g1	0.000	0.000	1.256	0.952	0.000	0.909	3.145	0.638	0.627	1.032
TRINITY_DN580400_c0_g1	0.000	0.000	0.000	0.000	0.000	0.000	1.457	0.000	0.000	0.000
TRINITY_DN580400_c2_g1	0.000	0.000	0.000	0.000	1.829	0.000	0.000	0.000	0.000	0.913
TRINITY_DN580400_c3_g1	0.000	0.000	0.000	0.000	0.000	0.000	0.000	0.000	0.000	0.000
TRINITY_DN580402_c0_g1	0.000	0.000	0.000	0.000	0.000	0.000	0.000	0.000	0.000	0.000
TRINITY_DN580408_c0_g1	0.000	0.757	0.000	0.000	0.000	0.000	0.000	0.000	0.000	0.033
TRINITY_DN580409_c0_g1	0.000	0.307	0.000	0.543	0.000	0.520	0.000	0.731	0.178	0.000
TRINITY_DN58040_c0_g1	0.849	0.409	0.299	0.346	0.383	0.367	0.426	0.540	0.994	0.043
TRINITY_DN58040_c0_g2	1.204	0.212	0.024	0.768	0.000	0.639	0.166	0.389	0.000	0.994
TRINITY_DN58040_c0_g3	0.000	0.000	0.000	0.000	0.000	0.000	0.000	0.000	0.000	0.000
TRINITY_DN58040_c1_g1	0.000	0.000	0.000	0.000	0.000	0.000	0.000	0.000	0.000	0.509
TRINITY_DN580410_c0_g1	0.000	0.000	0.000	0.000	0.000	0.000	0.000	0.000	0.000	0.000
TRINITY_DN580414_c0_g1	0.000	0.000	0.000	0.000	0.000	0.000	0.000	0.000	1.103	0.000
TRINITY_DN580414_c1_g1	0.000	0.000	0.000	0.000	0.000	0.000	0.000	0.000	0.000	0.000
TRINITY_DN580414_c2_g1	0.000	0.000	0.000	0.000	0.000	0.000	0.000	0.000	0.000	0.000
TRINITY_DN580415_c1_g1	0.987	0.000	6.451	1.675	2.759	0.000	1.358	0.000	0.717	1.948
TRINITY_DN580415_c1_g3	0.000	0.000	0.000	0.000	0.000	0.000	0.000	0.000	0.000	0.000
TRINITY_DN580415_c4_g1	0.000	1.430	0.000	4.348	4.811	0.000	0.000	0.000	0.000	0.603
TRINITY_DN580415_c5_g1	0.000	0.000	0.000	0.000	0.000	0.000	0.000	0.000	0.000	0.000
TRINITY_DN580415_c6_g1	0.000	0.000	0.000	0.000	0.000	0.000	0.000	0.000	0.614	0.000
TRINITY_DN580415_c7_g1	0.000	0.000	0.000	0.000	0.000	0.000	0.000	0.000	0.000	0.000
TRINITY_DN580415_c8_g1	0.000	0.000	0.000	0.000	0.000	0.000	0.000	0.000	0.000	0.000
TRINITY_DN580416_c0_g1	0.000	0.000	0.000	0.000	0.000	0.000	0.000	0.000	0.000	0.000
TRINITY_DN580418_c0_g1	0.000	5.003	0.000	0.000	4.313	0.000	0.000	5.250	1.333	1.077
TRINITY_DN580418_c1_g1	0.000	0.000	0.000	0.000	0.000	0.000	0.000	0.000	0.000	0.000
TRINITY_DN580419_c0_g1	0.000	0.000	0.000	0.731	0.398	0.000	0.216	0.000	0.000	0.000
TRINITY_DN58041_c1_g2	0.000	0.000	0.000	0.000	0.000	0.000	0.000	0.000	0.000	0.675
TRINITY_DN58041_c2_g1	7.327	0.000	0.000	0.000	0.000	0.000	0.000	0.000	3.959	0.000
TRINITY_DN58041_c3_g2	1.011	2.022	1.811	2.570	2.241	2.458	1.864	0.000	1.346	1.790
TRINITY_DN58041_c4_g1	0.000	0.000	0.000	0.000	0.000	0.000	0.000	0.000	0.000	0.466
TRINITY_DN58041_c6_g1	0.000	0.000	0.000	0.000	0.000	0.000	0.000	0.000	0.000	0.000
TRINITY_DN58041_c8_g2	0.000	0.000	0.000	0.000	0.000	0.000	0.000	0.000	0.351	0.562
TRINITY_DN580426_c0_g1	0.000	2.395	0.000	0.000	0.000	0.000	0.000	0.000	0.000	0.000
TRINITY_DN580428_c0_g1	0.000	0.000	0.000	3.748	0.000	0.000	0.000	0.000	0.000	0.000
TRINITY_DN580429_c0_g1	0.000	1.280	0.000	1.964	0.000	1.953	0.000	0.000	0.654	0.000
TRINITY_DN58042_c0_g1	2.470	0.764	1.119	1.235	1.356	2.439	0.000	0.000	2.834	1.352
TRINITY_DN58042_c0_g2	0.907	0.000	0.000	0.000	0.000	2.696	0.000	5.654	0.000	1.119
TRINITY_DN580431_c0_g1	0.000	0.000	0.000	0.000	0.000	0.000	0.000	0.000	0.000	1.798
TRINITY_DN580432_c0_g1	0.000	0.000	0.000	0.000	0.000	0.000	0.000	0.000	0.000	0.000
TRINITY_DN580433_c0_g1	0.000	0.000	0.000	0.000	0.000	0.000	0.000	0.000	0.179	0.000
TRINITY_DN580433_c0_g2	1.344	0.609	0.000	1.011	4.437	0.000	1.960	0.000	0.330	0.825
TRINITY_DN580433_c1_g2	0.000	0.000	1.079	0.000	0.000	0.000	0.000	0.000	0.199	0.652
TRINITY_DN580434_c0_g1	0.000	0.000	0.000	0.000	0.000	0.000	0.000	0.000	0.000	0.000
TRINITY_DN580434_c1_g1	0.000	0.000	0.000	0.000	0.000	0.000	0.000	0.000	0.000	0.000
TRINITY_DN580436_c1_g1	0.000	0.000	0.000	0.000	3.091	0.000	0.000	0.000	0.000	0.773
TRINITY_DN580437_c0_g1	1.450	0.000	3.968	0.000	0.000	2.139	0.000	0.000	0.717	0.595
TRINITY_DN58043_c0_g1	0.000	0.000	0.000	0.000	0.000	0.000	0.000	0.000	0.000	0.966
TRINITY_DN580441_c0_g1	0.000	0.000	0.000	0.000	0.000	0.000	0.000	0.000	0.000	0.000
TRINITY_DN580441_c1_g1	0.000	0.000	0.000	0.000	0.000	0.000	2.668	0.000	0.000	1.069
TRINITY_DN580442_c0_g1	0.000	0.000	0.000	0.000	0.000	0.000	0.000	0.000	0.000	0.000
TRINITY_DN580443_c0_g1	0.000	0.000	0.000	0.000	0.000	0.000	0.000	0.000	0.000	0.334
TRINITY_DN580443_c1_g1	0.000	0.000	0.000	0.000	0.000	0.000	0.000	0.000	0.000	0.000
TRINITY_DN580445_c0_g1	0.000	0.000	0.000	0.000	0.000	0.000	0.000	0.000	0.000	1.394
TRINITY_DN580446_c0_g1	2.227	0.000	0.000	0.000	0.000	0.817	1.067	0.000	0.275	0.909
TRINITY_DN580447_c0_g1	0.000	0.000	0.000	0.000	0.000	0.000	0.000	0.000	0.000	0.000
TRINITY_DN580448_c0_g1	0.000	0.000	0.000	0.000	0.000	0.000	0.000	0.000	0.000	0.000
TRINITY_DN580449_c0_g1	0.000	0.000	0.000	0.000	0.000	0.000	0.000	0.000	0.000	0.000
TRINITY_DN580449_c1_g2	0.000	0.000	0.000	0.000	0.000	0.000	0.000	0.000	0.000	0.000
TRINITY_DN580449_c3_g1	0.000	0.000	0.000	0.000	0.000	0.000	0.000	0.000	0.000	1.332
TRINITY_DN580449_c4_g1	0.000	0.000	0.000	0.000	0.000	0.000	0.000	0.000	0.000	1.100
TRINITY_DN580449_c5_g1	0.000	0.000	0.000	0.000	1.764	0.000	0.000	0.000	0.000	0.000
TRINITY_DN580449_c8_g1	0.000	0.000	0.000	0.000	0.000	0.000	0.000	0.000	0.000	0.756
TRINITY_DN58044_c1_g1	0.000	0.000	0.000	0.000	0.000	0.000	0.000	0.000	1.192	0.000
TRINITY_DN580454_c0_g1	0.000	0.000	0.000	0.000	0.000	0.000	0.000	0.000	0.000	0.000
TRINITY_DN580455_c0_g1	1.753	0.000	0.000	0.000	2.865	0.000	0.000	3.547	1.562	0.000
TRINITY_DN580458_c1_g1	0.000	0.000	0.000	0.000	0.000	0.000	0.000	0.000	0.000	0.000
TRINITY_DN580459_c0_g1	0.000	0.000	0.000	0.000	0.000	0.000	0.000	0.000	0.000	0.000
TRINITY_DN58045_c0_g1	0.000	1.064	0.000	0.000	0.000	0.000	0.000	0.000	0.341	0.000
TRINITY_DN58045_c0_g2	0.000	0.000	0.000	0.000	0.000	0.000	0.968	0.000	0.000	0.000
TRINITY_DN58045_c0_g3	0.000	0.000	0.000	0.000	0.000	0.000	0.000	0.000	0.000	0.000
TRINITY_DN580461_c1_g1	0.000	1.859	0.000	0.000	3.140	0.000	0.000	0.000	0.000	0.000
TRINITY_DN580465_c0_g1	0.000	0.000	0.000	0.000	0.000	0.000	0.000	0.000	0.000	0.000
TRINITY_DN580467_c1_g1	0.000	0.000	0.000	0.000	4.392	0.000	0.000	0.000	0.000	0.000
TRINITY_DN580468_c0_g1	0.000	0.000	0.000	0.000	0.000	0.000	0.000	0.000	0.000	0.000
TRINITY_DN580469_c1_g1	0.000	0.000	0.000	0.000	3.941	0.000	0.000	0.000	0.000	0.981
TRINITY_DN58046_c0_g1	1.260	0.000	0.000	0.000	0.000	0.000	0.000	0.000	0.000	0.000
TRINITY_DN58046_c0_g2	0.000	0.000	0.000	0.000	0.000	1.610	0.000	0.000	0.000	0.445
TRINITY_DN58046_c1_g1	0.000	0.000	0.000	0.000	0.000	0.000	0.000	0.000	0.000	0.000
TRINITY_DN580470_c0_g1	0.000	0.000	0.000	0.000	0.000	0.000	0.000	0.000	0.000	0.331
TRINITY_DN580475_c0_g1	0.000	0.000	0.000	0.000	0.000	0.000	0.000	0.000	0.576	0.959
TRINITY_DN580477_c0_g1	0.000	0.000	0.000	0.000	0.000	0.000	0.000	0.000	0.000	0.000
TRINITY_DN580479_c0_g1	0.000	0.000	0.000	0.000	0.000	0.000	0.000	0.000	0.000	0.365
TRINITY_DN580484_c0_g1	0.000	0.000	0.000	0.000	0.000	0.000	0.000	0.000	0.000	0.000
TRINITY_DN580485_c0_g1	0.000	0.000	0.000	0.000	0.000	0.000	0.000	0.000	1.875	0.000
TRINITY_DN580486_c1_g1	0.000	0.000	0.000	0.000	0.000	0.000	0.000	0.000	0.000	0.000
TRINITY_DN580486_c4_g1	0.000	0.000	0.000	0.718	0.000	0.000	0.000	0.000	0.000	0.000
TRINITY_DN580486_c5_g1	0.000	0.000	0.000	1.671	0.608	0.000	0.339	0.000	0.000	0.576
TRINITY_DN580486_c6_g1	0.000	0.000	0.000	0.000	0.000	2.869	0.000	0.000	0.000	0.000
TRINITY_DN580487_c0_g1	0.000	3.539	1.679	0.000	0.000	0.000	1.246	0.000	0.605	0.000
TRINITY_DN580488_c0_g1	0.000	0.000	0.000	0.000	0.000	0.000	0.000	0.000	0.000	0.490
TRINITY_DN580488_c0_g4	0.000	0.000	0.801	0.000	0.979	0.000	0.000	0.000	0.292	0.000
TRINITY_DN580488_c1_g1	0.000	0.000	0.863	0.000	0.000	0.000	0.000	3.086	0.161	2.167
TRINITY_DN580488_c1_g2	0.000	0.000	0.000	0.000	0.000	2.801	0.000	0.000	0.000	0.000
TRINITY_DN580488_c2_g1	2.038	1.236	0.000	1.334	2.908	0.848	1.062	1.373	1.166	1.702
TRINITY_DN580488_c3_g1	0.000	0.000	0.000	0.000	0.000	0.000	0.000	0.000	0.000	0.287
TRINITY_DN580488_c4_g1	2.162	2.082	0.000	0.000	0.000	0.000	0.000	0.000	0.000	0.000
TRINITY_DN580488_c5_g1	0.000	0.000	0.000	0.000	0.000	0.000	0.000	0.000	0.000	0.000
TRINITY_DN58048_c0_g1	1.479	9.496	4.047	0.000	0.000	4.357	0.000	3.014	4.384	4.247
TRINITY_DN58048_c1_g1	0.000	0.000	0.000	0.000	0.000	0.000	0.000	0.000	0.000	0.000
TRINITY_DN58048_c2_g1	0.000	0.000	0.000	4.097	0.000	0.000	0.000	0.000	0.000	0.566
TRINITY_DN580490_c0_g1	0.000	0.000	0.000	0.000	0.000	0.000	0.000	0.000	0.000	0.000
TRINITY_DN580491_c0_g1	0.000	0.000	0.000	0.000	0.000	0.000	0.000	0.000	0.000	0.273
TRINITY_DN580492_c0_g1	0.000	0.000	0.000	0.000	0.000	0.000	0.000	0.000	0.000	0.491
TRINITY_DN580495_c0_g1	0.000	0.000	0.000	0.000	0.000	0.000	0.000	0.000	0.000	0.000
TRINITY_DN580495_c1_g1	0.000	0.000	0.000	0.000	0.000	0.000	0.000	0.000	0.000	0.000
TRINITY_DN580496_c0_g1	0.000	0.000	0.000	0.000	0.000	0.000	0.000	0.000	0.000	0.000
TRINITY_DN580498_c0_g2	0.000	0.000	0.000	0.000	0.000	0.000	0.000	0.000	0.000	0.000
TRINITY_DN580498_c1_g1	0.000	0.000	0.000	0.000	0.000	0.000	0.000	0.000	0.000	0.669
TRINITY_DN580498_c2_g1	0.000	0.000	0.000	0.000	0.000	0.000	4.269	0.000	0.000	0.000
TRINITY_DN580499_c0_g1	0.000	0.000	0.000	0.000	0.000	0.000	0.000	0.000	0.867	0.000
TRINITY_DN58049_c0_g1	0.000	1.771	0.000	0.000	0.000	0.000	0.000	0.000	0.907	0.942
TRINITY_DN58049_c0_g2	0.726	1.324	0.000	0.000	0.000	0.000	0.000	0.000	0.000	1.088
TRINITY_DN58049_c1_g1	0.823	0.000	0.000	0.000	0.000	0.000	0.000	0.000	0.000	0.000
TRINITY_DN58049_c1_g2	0.563	0.000	0.762	0.000	0.000	0.000	0.000	0.000	0.278	0.230
TRINITY_DN58049_c2_g2	0.000	0.000	0.000	0.000	0.000	0.000	1.097	0.000	0.538	0.895
TRINITY_DN58049_c3_g1	0.000	0.000	0.000	0.000	0.000	1.982	0.000	0.000	0.695	0.184
TRINITY_DN58049_c6_g1	0.000	0.000	0.000	0.000	0.000	0.000	0.000	0.000	0.000	0.000
TRINITY_DN58049_c7_g1	0.000	0.000	0.000	0.000	0.000	0.000	0.000	0.000	0.000	0.000
TRINITY_DN58049_c9_g1	2.364	0.000	0.000	0.000	0.000	0.000	0.000	0.000	1.179	0.000
TRINITY_DN5804_c0_g2	1.131	0.570	0.549	0.319	0.250	0.000	0.388	1.707	0.000	1.179
TRINITY_DN580500_c0_g1	0.000	0.000	0.000	0.000	0.000	0.000	0.000	0.000	0.000	2.098
TRINITY_DN580502_c0_g1	3.052	0.965	0.000	0.000	0.000	0.000	0.000	0.000	0.502	0.425
TRINITY_DN580502_c0_g2	0.000	0.000	0.000	0.000	0.000	0.000	0.000	0.000	0.000	0.000
TRINITY_DN580502_c0_g3	0.000	0.000	0.000	0.000	0.000	0.000	0.000	0.000	0.000	0.000
TRINITY_DN580502_c1_g1	2.016	0.000	0.000	0.000	0.000	0.000	0.000	0.000	0.000	0.000
TRINITY_DN580502_c2_g1	0.000	0.000	0.000	0.000	0.000	0.000	0.000	0.000	0.000	0.000
TRINITY_DN580505_c0_g1	0.000	0.000	0.000	0.000	0.000	0.000	0.000	0.000	0.000	0.000
TRINITY_DN580507_c0_g1	0.000	0.000	0.000	0.000	0.000	0.000	0.000	0.000	0.000	0.000
TRINITY_DN58050_c1_g1	1.179	0.000	0.000	0.000	0.000	0.000	0.000	0.000	0.000	3.417
TRINITY_DN58050_c1_g2	0.470	0.000	0.000	0.000	0.000	0.687	0.000	0.000	0.000	0.383
TRINITY_DN58050_c3_g1	0.000	0.000	0.000	0.000	0.000	0.000	0.000	0.000	0.000	1.089
TRINITY_DN580514_c0_g1	0.000	0.000	0.000	0.000	0.000	0.000	1.109	0.000	0.000	0.000
TRINITY_DN580516_c0_g1	0.358	0.000	0.481	0.000	0.000	0.000	0.000	0.000	0.178	0.000
TRINITY_DN580516_c1_g1	0.000	0.000	0.000	0.000	0.000	0.000	0.000	0.000	0.000	0.000
TRINITY_DN580518_c0_g1	1.690	0.000	0.000	0.000	0.000	0.000	0.000	0.000	0.000	0.000
TRINITY_DN580519_c0_g1	0.000	0.000	0.697	0.782	4.020	6.053	0.492	0.000	1.277	0.421
TRINITY_DN58051_c0_g1	0.000	0.000	0.000	6.444	0.000	0.000	1.783	0.000	0.000	0.438
TRINITY_DN58051_c0_g2	0.654	0.000	0.000	0.000	0.000	0.000	0.000	0.000	0.000	0.556
TRINITY_DN58051_c1_g1	0.000	0.000	0.000	0.000	0.000	0.000	0.000	0.000	0.000	0.000
TRINITY_DN58051_c2_g1	0.000	0.000	0.000	0.000	0.000	0.000	0.000	0.000	0.000	0.000
TRINITY_DN58051_c3_g1	0.000	0.271	0.852	0.000	0.000	0.000	0.583	0.650	0.508	0.000
TRINITY_DN58051_c4_g1	0.000	0.000	0.000	0.000	0.000	1.059	0.000	0.000	0.336	0.222
TRINITY_DN58051_c7_g1	0.000	0.261	0.823	0.000	0.510	0.000	0.000	0.627	0.153	0.000
TRINITY_DN58051_c8_g1	1.075	0.000	0.000	1.626	0.000	0.000	0.000	0.000	0.000	0.219
TRINITY_DN58051_c9_g1	0.808	0.000	2.192	2.421	2.660	0.000	0.795	1.673	0.793	1.655
TRINITY_DN580520_c0_g1	0.000	0.000	0.000	0.000	0.000	0.000	0.000	0.000	0.370	0.199
TRINITY_DN580521_c0_g1	0.000	0.675	0.000	0.000	0.000	0.294	0.543	0.411	0.306	0.733
TRINITY_DN580523_c0_g1	0.000	0.000	0.000	0.000	0.000	0.000	0.000	0.000	0.000	0.000
TRINITY_DN580524_c0_g1	0.000	1.030	0.000	0.000	0.000	0.000	0.000	0.000	1.620	0.000
TRINITY_DN580528_c0_g1	0.000	0.000	0.000	2.639	0.000	0.000	0.000	0.000	0.000	0.000
TRINITY_DN580529_c0_g1	0.000	0.000	0.000	0.000	0.000	0.000	0.000	0.000	0.000	0.000
TRINITY_DN580529_c1_g1	0.000	0.000	0.000	0.000	1.553	0.000	0.000	0.000	0.000	0.776
TRINITY_DN58052_c1_g3	0.000	2.372	1.689	0.000	4.054	1.831	0.000	2.538	1.827	1.013
TRINITY_DN580530_c0_g1	0.000	0.000	0.000	0.000	0.000	0.000	0.000	0.000	0.000	0.000
TRINITY_DN580531_c0_g1	0.000	0.000	0.000	0.000	0.000	0.000	0.000	3.085	0.000	0.000
TRINITY_DN580534_c0_g1	0.709	0.609	0.476	0.000	1.178	0.000	0.000	0.727	0.177	0.864
TRINITY_DN580535_c0_g1	0.000	0.000	0.000	0.000	0.000	0.000	2.581	0.000	0.000	1.030
TRINITY_DN58053_c1_g1	0.000	2.428	0.000	0.000	0.000	0.000	2.455	0.000	0.000	0.000
TRINITY_DN58053_c1_g2	0.000	0.000	0.000	0.000	0.000	0.000	0.000	0.000	0.000	0.000
TRINITY_DN58053_c1_g3	0.000	0.000	0.000	0.000	0.000	0.000	0.000	0.000	0.000	0.000
TRINITY_DN58053_c1_g4	0.000	0.000	0.000	0.000	0.000	0.000	0.000	0.000	0.000	0.000
TRINITY_DN58053_c4_g1	0.000	0.000	3.140	0.000	0.000	0.000	0.000	0.000	0.000	0.000
TRINITY_DN58053_c5_g1	0.000	0.000	0.000	0.000	0.000	0.000	0.000	0.000	0.000	0.000
TRINITY_DN580540_c0_g1	0.000	0.000	1.384	0.000	0.000	0.000	1.014	0.000	0.000	1.246
TRINITY_DN580542_c0_g1	1.508	0.000	0.000	0.000	0.000	0.000	0.000	0.000	0.000	0.000
TRINITY_DN580542_c1_g1	0.000	0.875	0.000	0.000	1.401	1.262	0.000	1.765	0.419	0.000
TRINITY_DN580545_c0_g1	0.000	0.000	0.000	0.000	0.000	0.000	0.000	3.503	0.000	0.000
TRINITY_DN580546_c0_g1	0.000	0.000	0.000	0.000	0.000	0.000	0.000	0.000	0.000	0.000
TRINITY_DN580547_c0_g1	0.000	0.000	0.000	0.000	0.000	0.000	0.000	0.000	0.000	0.000
TRINITY_DN58054_c1_g1	0.000	0.000	0.000	2.910	0.000	0.000	0.000	0.000	0.000	0.000
TRINITY_DN58054_c1_g2	1.245	0.000	0.000	0.000	0.000	0.000	0.000	0.000	0.000	0.000
TRINITY_DN58054_c1_g3	0.000	0.000	0.000	0.000	0.000	0.000	0.000	0.000	0.784	0.000
TRINITY_DN580550_c0_g1	0.000	0.000	0.000	3.337	0.000	0.000	0.000	0.000	0.000	0.000
TRINITY_DN580550_c1_g1	0.000	0.000	0.000	0.000	0.000	3.736	0.000	0.000	1.296	1.049
TRINITY_DN580552_c0_g1	0.000	1.901	1.515	1.657	0.000	0.000	0.000	2.290	0.000	0.909
TRINITY_DN580554_c0_g1	0.000	0.000	0.000	0.000	0.000	0.000	0.000	0.000	0.000	0.000
TRINITY_DN580555_c0_g1	0.011	0.000	0.000	0.000	0.000	2.251	0.000	0.000	0.000	0.000
TRINITY_DN580558_c0_g1	0.994	0.000	0.000	0.000	0.000	0.000	0.000	0.000	0.000	0.000
TRINITY_DN580559_c0_g1	0.000	0.000	0.000	0.000	0.000	0.000	0.000	0.924	0.000	0.882
TRINITY_DN580559_c0_g2	0.000	0.000	1.411	0.000	0.000	0.000	0.000	0.000	0.000	0.000
TRINITY_DN580559_c1_g1	0.000	0.000	0.000	0.000	0.000	0.000	0.000	0.000	0.000	2.302
TRINITY_DN58055_c0_g1	6.583	0.000	0.000	0.000	0.000	0.000	0.000	0.000	0.000	0.673
TRINITY_DN580560_c0_g1	0.000	0.000	0.000	0.000	0.000	0.000	0.000	0.000	0.000	0.166
TRINITY_DN580560_c1_g1	0.000	0.000	0.000	0.000	0.000	0.000	0.000	0.000	0.000	0.000
TRINITY_DN580562_c0_g1	0.000	0.641	0.500	0.000	0.000	0.000	0.345	0.000	0.185	1.512
TRINITY_DN580568_c0_g1	0.000	0.000	0.713	0.000	0.000	0.000	0.000	0.000	0.000	0.215
TRINITY_DN580569_c0_g1	0.000	0.000	0.000	0.000	0.000	0.000	0.000	0.000	1.577	0.000
TRINITY_DN58056_c0_g1	0.382	0.000	0.000	1.160	0.000	0.426	0.000	0.000	0.000	0.119
TRINITY_DN580571_c0_g2	0.000	0.000	0.000	0.000	3.620	0.000	0.000	0.000	0.000	0.902
TRINITY_DN580571_c1_g1	0.000	0.000	0.000	0.000	0.000	2.278	0.000	0.000	0.000	0.634
TRINITY_DN580571_c2_g1	1.727	0.000	0.000	0.000	0.000	0.000	0.000	0.000	0.000	0.706
TRINITY_DN580571_c3_g2	0.000	0.000	0.000	0.000	0.000	0.000	0.000	0.000	0.000	0.000
TRINITY_DN580571_c3_g3	0.000	0.000	0.000	0.000	0.000	0.000	0.000	0.000	0.000	0.000
TRINITY_DN580573_c0_g1	0.000	0.000	0.000	0.000	0.000	0.000	0.000	0.000	0.000	0.000
TRINITY_DN580573_c0_g2	0.000	0.000	0.000	0.000	0.000	0.000	0.000	0.000	0.000	0.000
TRINITY_DN580574_c0_g1	0.000	0.000	0.000	0.000	0.000	0.000	1.281	0.000	0.000	0.519
TRINITY_DN580576_c0_g1	0.000	0.000	0.000	0.000	0.000	0.000	0.000	0.000	0.000	0.000
TRINITY_DN580577_c0_g1	0.000	2.474	0.000	0.000	4.231	0.000	2.643	0.000	0.000	1.164
TRINITY_DN580577_c0_g2	0.000	0.000	2.853	0.000	0.000	0.000	0.000	0.000	0.000	5.729
TRINITY_DN58057_c0_g2	0.000	0.587	0.000	0.000	0.000	0.953	0.000	0.000	0.000	0.000
TRINITY_DN58057_c1_g1	0.000	0.000	0.695	0.396	0.000	0.000	0.000	0.000	0.130	0.105
TRINITY_DN58057_c2_g1	0.000	0.000	0.000	0.000	0.000	0.000	0.000	0.000	0.000	0.000
TRINITY_DN58057_c3_g1	0.000	0.000	0.000	0.000	0.000	0.000	0.000	0.000	0.000	0.000
TRINITY_DN580583_c0_g1	0.000	0.000	0.000	0.000	1.033	0.000	0.000	1.297	0.308	0.000
TRINITY_DN580584_c0_g1	0.000	0.000	0.000	0.000	0.000	0.000	0.000	0.000	0.000	0.000
TRINITY_DN580585_c1_g1	0.000	0.000	0.000	0.000	0.000	0.000	0.000	0.000	0.000	0.000
TRINITY_DN580589_c0_g1	0.405	0.351	3.049	0.000	0.000	0.000	2.284	0.000	1.113	0.165
TRINITY_DN58058_c0_g1	0.000	0.000	0.000	0.000	0.000	0.000	3.203	1.819	0.274	0.227
TRINITY_DN58058_c0_g2	0.000	1.289	3.633	0.000	0.000	0.000	0.000	0.000	0.000	0.545
TRINITY_DN58058_c0_g3	0.000	1.305	0.000	0.000	0.000	0.893	0.000	3.128	0.767	0.000
TRINITY_DN58058_c1_g1	0.000	0.000	0.000	0.000	0.976	0.000	0.000	0.000	0.000	0.000
TRINITY_DN58058_c2_g1	0.000	0.000	0.000	0.000	0.000	0.000	0.000	4.691	2.359	0.000
TRINITY_DN580590_c0_g1	0.000	0.000	0.000	0.000	0.000	0.000	0.000	0.000	0.000	0.000
TRINITY_DN580591_c0_g1	0.000	0.000	0.000	0.000	0.000	2.891	0.000	0.000	0.000	0.000
TRINITY_DN580593_c1_g1	0.000	0.000	0.000	0.000	0.000	0.000	0.000	0.000	0.000	0.000
TRINITY_DN580595_c0_g1	0.242	0.000	0.324	0.000	0.403	0.351	0.654	0.000	0.364	0.490
TRINITY_DN580598_c0_g1	0.000	0.000	0.000	0.000	0.000	0.000	0.000	0.000	0.000	0.000
TRINITY_DN580600_c0_g1	2.547	0.000	3.478	0.000	4.118	3.674	0.000	0.000	0.000	0.000
TRINITY_DN580601_c0_g1	0.000	2.017	0.000	0.000	0.000	0.000	0.000	0.000	0.000	0.434
TRINITY_DN580601_c1_g1	2.571	0.000	0.000	0.000	0.000	0.000	0.000	0.000	0.000	0.000
TRINITY_DN580607_c0_g1	0.000	0.000	0.000	0.000	0.000	0.000	0.000	0.000	0.000	0.000
TRINITY_DN580608_c0_g1	0.000	0.000	0.000	0.000	0.000	0.000	0.000	0.000	0.000	0.706
TRINITY_DN58060_c0_g1	0.000	0.247	0.000	0.000	0.000	0.000	0.000	0.000	0.000	0.000
TRINITY_DN58060_c1_g1	0.000	0.000	0.000	0.000	0.000	0.000	0.000	0.000	0.000	0.000
TRINITY_DN580611_c0_g1	0.000	0.000	0.000	0.000	0.000	0.000	0.000	0.000	0.000	0.000
TRINITY_DN580612_c0_g1	0.000	0.000	0.984	0.000	0.000	0.000	0.339	0.000	0.000	0.000
TRINITY_DN580614_c0_g1	0.000	0.000	0.000	0.000	0.000	0.000	0.000	0.000	1.858	0.762
TRINITY_DN580615_c0_g1	0.000	0.000	0.000	0.000	0.000	0.000	0.000	0.000	0.000	0.721
TRINITY_DN580618_c4_g1	2.527	0.000	0.000	3.678	0.000	0.000	2.563	0.000	0.000	0.000
TRINITY_DN580619_c0_g1	0.000	0.000	0.000	0.000	0.000	0.000	0.000	0.000	0.000	0.000
TRINITY_DN580619_c1_g1	0.000	0.000	0.000	0.000	0.000	0.000	0.000	0.000	0.000	0.000
TRINITY_DN58061_c0_g1	0.000	1.684	3.679	1.349	1.480	0.000	0.894	0.000	1.326	2.089
TRINITY_DN580620_c0_g1	0.000	0.000	0.000	0.000	0.000	0.000	0.000	0.000	0.000	0.917
TRINITY_DN580625_c0_g1	0.000	0.000	0.000	0.000	0.000	0.000	0.000	0.000	0.000	0.000
TRINITY_DN58062_c0_g1	0.000	0.000	0.000	0.000	0.000	0.000	0.000	0.000	0.251	0.000
TRINITY_DN58062_c0_g3	0.000	0.000	0.895	0.000	1.090	0.000	0.641	0.000	0.000	0.270
TRINITY_DN58062_c0_g4	0.000	0.000	0.000	3.250	0.000	3.204	0.000	0.000	0.000	1.804
TRINITY_DN58062_c0_g5	0.618	0.263	0.000	1.415	0.000	0.000	0.000	0.632	0.155	0.126
TRINITY_DN58062_c0_g6	1.328	0.000	0.000	0.000	0.000	0.000	0.000	0.000	0.000	0.000
TRINITY_DN58062_c2_g1	0.000	0.000	0.000	0.000	4.472	0.000	0.000	0.000	0.000	0.000
TRINITY_DN58062_c3_g1	0.000	0.000	0.000	0.000	1.782	0.000	1.090	0.000	0.535	0.000
TRINITY_DN580630_c0_g1	0.000	0.000	0.000	0.000	0.000	0.000	0.000	0.000	0.000	0.000
TRINITY_DN580630_c1_g1	0.000	0.000	0.000	0.000	0.000	0.000	0.000	0.000	0.000	0.000
TRINITY_DN580632_c0_g1	0.000	0.000	0.000	0.000	0.000	0.000	0.000	0.000	0.000	0.000
TRINITY_DN580635_c0_g1	0.000	0.000	0.000	0.000	0.000	0.000	0.000	0.000	0.000	0.000
TRINITY_DN580636_c0_g1	0.000	0.000	0.000	0.000	0.000	0.000	0.000	0.000	0.000	1.391
TRINITY_DN580636_c0_g2	0.000	0.000	0.000	0.000	0.000	0.000	0.000	0.000	0.000	0.000
TRINITY_DN580637_c0_g1	0.000	0.000	0.000	0.000	0.000	0.000	0.000	0.000	0.000	0.000
TRINITY_DN580639_c0_g1	0.000	0.000	0.000	0.000	0.000	0.000	0.000	0.000	0.000	0.000
TRINITY_DN58063_c0_g2	0.000	0.000	0.000	0.000	0.000	0.000	0.000	0.000	0.000	0.000
TRINITY_DN580641_c0_g1	0.000	0.000	0.000	0.000	0.000	0.000	0.000	0.000	0.000	0.000
TRINITY_DN580642_c0_g1	0.331	0.000	0.000	0.000	0.000	0.000	0.000	0.000	0.365	0.000
TRINITY_DN580645_c0_g1	0.000	0.314	0.000	0.000	0.000	0.000	0.000	0.000	0.182	0.444
TRINITY_DN580645_c0_g2	0.000	0.000	0.000	0.000	0.000	0.000	0.000	0.000	0.000	0.000
TRINITY_DN580646_c0_g1	0.000	0.000	0.000	0.000	0.000	0.000	0.000	0.000	0.000	0.000
TRINITY_DN580646_c1_g1	0.000	0.000	0.000	0.000	0.000	0.000	0.000	0.000	0.000	0.317
TRINITY_DN580647_c0_g1	0.000	0.000	0.000	0.000	0.000	0.000	0.000	2.525	0.000	0.000
TRINITY_DN580648_c0_g1	0.000	0.000	0.000	0.000	0.000	0.000	0.000	0.000	0.000	0.457
TRINITY_DN580649_c0_g1	1.529	0.000	0.000	0.000	0.000	0.000	0.000	0.000	0.000	0.000
TRINITY_DN580650_c1_g1	0.000	0.000	0.000	0.000	0.000	0.000	0.000	0.000	0.000	0.000
TRINITY_DN580653_c0_g1	0.000	0.000	0.000	0.000	0.000	0.000	0.000	0.000	0.000	0.000
TRINITY_DN580655_c0_g1	0.000	0.000	2.366	0.000	0.000	0.000	0.000	0.000	0.000	0.357
TRINITY_DN580655_c0_g2	0.000	0.000	0.000	0.000	0.000	0.000	0.000	0.000	0.000	0.000
TRINITY_DN580655_c0_g3	2.109	2.882	1.900	3.029	1.415	0.825	3.612	0.579	1.057	2.270
TRINITY_DN580658_c0_g1	0.000	0.000	0.000	0.000	0.000	0.000	0.000	2.650	0.000	0.000
TRINITY_DN580659_c1_g1	0.000	0.000	0.000	0.000	0.000	0.000	0.000	0.000	0.000	0.000
TRINITY_DN580660_c0_g1	0.000	0.000	0.000	0.000	0.000	0.000	0.000	0.000	0.380	0.000
TRINITY_DN580660_c1_g1	0.000	0.000	3.460	0.000	0.000	0.000	0.000	0.000	0.417	0.000
TRINITY_DN580660_c2_g1	0.000	0.000	0.000	0.000	0.000	0.000	0.000	0.000	1.239	1.524
TRINITY_DN580660_c4_g1	0.000	0.000	0.000	0.000	0.000	0.000	0.000	0.000	0.000	0.000
TRINITY_DN580663_c0_g1	0.000	1.759	0.000	0.000	0.000	0.000	0.000	0.000	0.000	0.000
TRINITY_DN580669_c2_g1	0.000	4.548	0.000	0.000	0.000	0.000	0.000	0.000	0.000	0.000
TRINITY_DN580669_c4_g1	0.000	0.000	0.000	0.000	0.000	0.000	0.000	0.000	0.000	0.864
TRINITY_DN58066_c0_g1	0.000	0.000	0.000	0.000	0.000	0.000	0.000	0.000	0.000	0.000
TRINITY_DN58066_c0_g3	0.000	0.000	0.000	0.000	0.000	0.000	0.000	0.000	0.000	0.000
TRINITY_DN58066_c0_g4	0.491	0.000	0.000	0.000	0.000	0.000	0.000	0.000	0.000	0.000
TRINITY_DN58066_c0_g5	1.248	1.328	0.925	0.355	0.445	1.506	0.101	0.000	1.286	1.350
TRINITY_DN58066_c3_g1	0.000	1.297	0.000	0.000	0.000	0.000	0.000	0.000	0.000	0.000
TRINITY_DN580670_c0_g1	0.000	0.000	0.000	0.000	0.000	0.000	0.000	0.000	0.000	0.000
TRINITY_DN580671_c1_g1	0.000	0.000	0.000	2.998	0.000	0.000	0.000	0.000	0.000	0.000
TRINITY_DN580672_c0_g1	0.000	0.000	0.000	0.000	0.000	0.000	0.000	0.000	0.000	0.000
TRINITY_DN580673_c0_g1	0.000	0.000	0.000	0.000	0.000	0.000	0.000	0.000	0.000	1.100
TRINITY_DN58067_c0_g1	0.000	0.242	0.000	0.225	0.000	0.425	0.130	0.000	0.355	0.059
TRINITY_DN580681_c0_g1	0.000	0.000	0.000	0.000	0.000	0.000	0.000	0.000	0.000	0.243
TRINITY_DN580683_c0_g1	0.000	0.000	0.000	0.000	0.000	3.480	0.000	4.769	0.000	0.975
TRINITY_DN580684_c0_g1	1.048	0.000	0.000	0.000	0.000	0.000	1.648	1.728	1.239	0.214
TRINITY_DN580685_c0_g1	0.000	0.000	0.000	0.000	3.432	0.000	0.000	0.000	0.000	0.000
TRINITY_DN580687_c2_g1	0.000	0.000	0.000	0.000	0.000	0.000	2.563	0.000	0.000	1.020
TRINITY_DN580687_c6_g1	0.000	0.000	0.000	0.000	0.000	0.000	0.000	0.000	0.000	0.000
TRINITY_DN580688_c1_g1	0.000	0.000	0.000	0.000	0.000	0.000	0.000	0.000	0.000	0.351
TRINITY_DN58068_c0_g1	0.000	0.000	0.000	0.000	0.000	0.000	0.000	0.000	0.333	0.000
TRINITY_DN58068_c0_g3	0.000	0.000	0.000	0.000	2.391	0.000	0.000	0.000	0.000	1.798
TRINITY_DN58068_c0_g4	0.000	0.000	0.000	0.000	0.000	0.000	0.000	0.000	0.000	1.059
TRINITY_DN58068_c1_g1	0.000	0.000	0.000	0.000	0.000	0.000	0.000	0.000	0.000	0.000
TRINITY_DN58068_c2_g1	0.000	0.000	0.000	2.632	0.000	0.000	0.000	0.000	0.887	1.453
TRINITY_DN58068_c5_g1	0.000	0.000	2.651	0.000	0.000	0.000	0.000	0.000	0.000	0.000
TRINITY_DN58068_c8_g1	0.000	0.000	0.000	0.000	0.000	0.000	0.000	0.000	0.000	0.000
TRINITY_DN58068_c9_g1	0.000	0.000	0.000	0.000	0.000	0.000	0.000	0.000	0.000	0.000
TRINITY_DN580691_c0_g1	0.000	0.000	0.000	0.000	0.000	0.000	0.000	0.000	0.000	0.000
TRINITY_DN580694_c0_g1	0.000	0.000	0.000	0.000	0.000	2.912	0.000	0.000	0.000	0.000
TRINITY_DN580695_c0_g1	0.000	0.000	0.000	0.000	0.000	0.000	0.000	0.000	0.000	0.000
TRINITY_DN580699_c0_g1	0.000	0.000	0.000	0.000	0.000	0.000	0.000	0.000	0.000	0.000
TRINITY_DN58069_c0_g1	4.474	0.000	0.000	0.000	1.094	0.000	0.000	0.000	1.222	0.761
TRINITY_DN58069_c1_g1	0.000	0.000	0.000	4.084	0.000	0.000	0.000	0.000	0.446	1.492
TRINITY_DN5806_c0_g2	20.296	25.539	22.566	10.234	7.115	20.818	19.027	6.992	19.084	17.764
TRINITY_DN5806_c3_g1	0.000	0.000	0.000	0.000	0.000	0.000	0.000	0.000	0.000	0.000
TRINITY_DN5806_c4_g1	0.000	0.000	0.000	6.191	0.000	3.048	0.000	0.000	0.000	3.427
TRINITY_DN5806_c4_g2	0.000	0.000	0.000	0.000	0.000	0.000	0.000	0.000	0.000	0.000
TRINITY_DN580702_c0_g1	0.000	0.000	0.000	1.220	0.000	0.000	0.000	0.000	0.000	0.000
TRINITY_DN580703_c0_g1	0.000	0.000	0.000	0.000	0.000	0.000	0.000	0.000	0.000	0.000
TRINITY_DN580704_c0_g1	0.000	0.000	0.000	0.000	0.000	0.000	1.677	0.000	0.417	0.349
TRINITY_DN580709_c0_g1	0.000	0.000	0.000	0.000	0.000	0.000	0.000	0.000	0.000	0.000
TRINITY_DN580709_c1_g1	0.000	0.000	0.000	0.000	0.000	0.000	0.000	0.000	0.000	0.000
TRINITY_DN58070_c0_g1	0.000	0.657	0.000	1.080	0.000	1.060	0.000	0.000	0.000	0.849
TRINITY_DN580711_c0_g1	0.000	0.000	0.000	0.000	0.000	0.000	0.000	0.000	0.000	0.000
TRINITY_DN580713_c1_g1	0.000	0.000	0.000	0.000	0.000	0.000	0.000	0.000	0.000	0.000
TRINITY_DN580715_c0_g1	0.000	0.000	0.000	0.000	0.000	0.000	0.000	0.000	0.000	0.558
TRINITY_DN580717_c1_g1	0.000	0.000	0.000	3.576	0.000	0.000	0.000	0.000	0.000	0.000
TRINITY_DN580717_c2_g1	0.000	0.000	0.000	0.000	0.000	0.000	2.391	0.000	1.168	0.951
TRINITY_DN580718_c0_g1	0.000	1.917	0.000	0.000	0.000	0.000	0.000	0.000	0.000	0.000
TRINITY_DN58071_c0_g1	0.000	0.000	0.000	3.420	0.000	0.000	0.000	0.000	0.000	0.000
TRINITY_DN580723_c0_g1	0.000	0.000	0.000	0.000	0.000	0.000	0.000	0.000	0.000	0.000
TRINITY_DN580727_c0_g1	0.000	0.000	0.000	0.000	0.000	0.000	0.000	0.000	0.000	0.000
TRINITY_DN580728_c0_g2	0.000	0.000	0.000	0.000	0.000	0.000	0.000	0.000	0.000	0.000
TRINITY_DN580729_c0_g1	0.000	0.000	0.000	0.000	0.000	1.179	0.000	1.653	0.000	0.000
TRINITY_DN58072_c0_g1	0.000	2.802	2.775	0.000	0.000	0.000	0.000	0.837	0.000	0.839
TRINITY_DN58072_c0_g2	0.325	0.000	0.000	0.000	0.000	1.421	0.000	0.000	0.000	0.287
TRINITY_DN58072_c2_g1	0.000	0.000	0.000	0.000	0.000	0.000	0.000	0.000	0.000	0.816
TRINITY_DN580732_c0_g1	0.000	1.978	0.000	0.000	0.000	0.000	0.000	0.000	0.355	0.591
TRINITY_DN580734_c0_g1	0.000	0.000	0.000	2.135	0.000	0.000	0.000	0.000	0.000	0.000
TRINITY_DN580736_c0_g2	0.000	0.000	0.000	0.000	0.000	0.000	0.000	0.000	1.085	0.000
TRINITY_DN580736_c1_g1	0.000	0.000	0.000	0.000	7.748	0.000	0.000	0.000	1.192	0.000
TRINITY_DN580736_c2_g1	0.296	1.760	0.000	0.000	0.000	0.862	0.000	0.605	0.296	0.601
TRINITY_DN580736_c3_g1	0.000	0.000	0.000	0.000	0.000	0.000	0.000	0.000	0.000	0.000
TRINITY_DN580736_c4_g1	0.000	0.000	2.229	0.000	1.351	0.000	0.000	0.000	0.403	0.000
TRINITY_DN580736_c5_g1	0.000	0.000	0.000	0.000	0.000	0.000	0.000	0.000	0.000	2.484
TRINITY_DN580736_c7_g1	0.000	0.000	0.000	0.000	0.000	0.000	0.000	0.000	0.000	0.000
TRINITY_DN580737_c0_g1	0.000	6.947	0.000	0.000	0.000	7.021	0.000	0.000	0.000	0.000
TRINITY_DN58073_c0_g2	0.520	0.921	0.000	0.000	0.860	0.000	0.000	0.000	0.000	1.059
TRINITY_DN58073_c0_g4	1.203	0.000	0.815	0.000	0.994	0.000	0.000	0.000	0.000	0.000
TRINITY_DN58073_c1_g1	0.000	0.850	0.000	0.000	0.000	0.000	0.000	0.000	0.446	1.119
TRINITY_DN58073_c2_g1	0.000	0.000	0.000	0.000	0.000	0.000	0.000	0.000	0.000	0.603
TRINITY_DN58073_c3_g1	1.951	1.888	0.000	0.000	0.000	0.000	0.000	0.000	0.000	0.000
TRINITY_DN58073_c5_g1	0.000	0.000	0.000	0.000	0.000	0.000	0.000	0.000	0.000	0.000
TRINITY_DN58073_c7_g1	0.000	0.000	0.000	0.000	0.000	0.000	0.000	0.000	0.000	0.000
TRINITY_DN58073_c8_g1	0.000	0.000	0.000	0.000	0.000	0.000	0.000	3.268	0.250	0.000
TRINITY_DN58073_c9_g1	0.000	1.671	0.000	0.000	0.000	0.000	1.753	0.000	0.853	0.700
TRINITY_DN580741_c0_g2	0.000	0.000	1.364	0.000	0.000	0.000	0.000	0.000	0.492	0.819
TRINITY_DN580742_c0_g1	1.276	0.000	0.000	0.000	0.000	0.000	0.000	0.000	0.314	0.000
TRINITY_DN580744_c0_g1	0.000	0.000	0.000	0.000	0.000	0.000	0.000	0.000	0.000	0.000
TRINITY_DN580746_c1_g1	0.384	0.309	0.385	0.000	0.226	0.393	0.478	0.387	0.343	0.389
TRINITY_DN580747_c0_g1	0.000	0.000	0.000	0.000	0.000	0.000	0.000	0.000	0.000	0.000
TRINITY_DN580747_c1_g1	0.000	0.000	0.000	0.000	0.000	0.000	0.000	0.000	0.000	0.000
TRINITY_DN580749_c0_g1	0.672	0.000	0.000	0.000	0.000	0.000	0.000	0.000	0.330	0.275
TRINITY_DN58074_c0_g1	0.000	0.000	0.000	0.000	0.000	0.000	0.000	0.000	0.000	0.000
TRINITY_DN58074_c1_g1	0.000	0.000	0.000	2.654	0.000	0.000	1.837	0.000	0.000	0.732
TRINITY_DN58074_c2_g1	0.000	0.000	0.000	0.000	0.000	0.000	0.000	0.000	0.000	0.000
TRINITY_DN58074_c3_g1	0.000	0.000	0.000	0.000	0.000	0.000	0.000	0.000	0.000	0.000
TRINITY_DN580752_c0_g1	0.000	0.000	0.000	0.000	0.000	0.000	0.000	0.000	0.000	0.000
TRINITY_DN580756_c0_g1	0.000	0.000	0.000	0.000	1.140	0.000	0.000	0.000	1.019	0.000
TRINITY_DN580759_c0_g1	0.000	0.000	0.000	0.000	0.000	0.000	0.000	0.000	0.000	0.000
TRINITY_DN58075_c2_g1	0.000	0.000	0.000	0.000	0.000	0.000	0.000	0.000	0.333	0.000
TRINITY_DN58075_c3_g1	0.000	0.000	0.000	0.000	0.000	0.000	0.000	0.000	0.000	0.000
TRINITY_DN58075_c4_g1	0.000	2.490	0.000	0.000	0.000	0.000	0.000	0.000	0.000	0.000
TRINITY_DN580760_c0_g1	0.000	0.000	0.000	0.000	0.000	0.000	0.000	0.000	0.000	0.000
TRINITY_DN580761_c0_g1	0.000	0.000	0.000	0.000	0.000	0.000	0.784	0.000	0.392	0.327
TRINITY_DN580761_c1_g1	0.000	0.000	0.000	0.000	0.000	0.000	0.869	0.000	0.000	0.000
TRINITY_DN580767_c0_g1	0.000	0.000	0.000	0.000	0.000	0.000	0.000	0.000	0.000	0.000
TRINITY_DN580768_c0_g1	2.636	3.124	3.335	8.270	1.385	2.413	2.604	3.381	2.452	2.223
TRINITY_DN580768_c0_g2	0.000	0.000	0.000	1.734	0.000	1.723	0.000	0.000	0.000	0.000
TRINITY_DN580768_c0_g3	0.000	0.000	0.000	0.000	0.000	0.000	0.000	0.000	0.000	0.000
TRINITY_DN580768_c0_g4	0.000	0.000	0.000	0.000	0.000	0.000	0.000	0.000	0.000	0.000
TRINITY_DN580769_c0_g1	0.000	0.000	0.000	0.000	0.000	0.000	0.000	0.000	0.000	0.000
TRINITY_DN58076_c0_g1	0.000	0.000	0.000	0.000	0.000	0.000	0.873	0.000	0.000	0.724
TRINITY_DN58076_c0_g2	0.000	0.000	1.632	0.615	0.671	0.000	0.000	0.000	1.113	0.329
TRINITY_DN580770_c0_g1	2.297	0.000	0.000	0.000	0.000	0.000	0.000	0.000	0.000	0.934
TRINITY_DN580771_c0_g3	0.548	0.000	0.000	0.000	0.000	0.805	0.000	2.268	0.271	0.224
TRINITY_DN580773_c0_g1	0.000	1.301	0.000	0.000	0.000	0.000	1.400	1.844	0.243	0.802
TRINITY_DN580773_c2_g1	1.128	0.000	0.000	0.000	0.804	0.711	0.000	0.000	0.240	0.528
TRINITY_DN580773_c6_g1	0.000	0.000	0.000	0.000	0.000	0.000	0.000	0.000	0.000	0.000
TRINITY_DN580773_c7_g1	0.000	0.000	0.000	0.000	0.000	0.000	0.000	0.000	0.000	0.000
TRINITY_DN580773_c8_g1	0.000	0.000	0.000	0.000	0.000	0.000	0.000	0.000	0.000	0.000
TRINITY_DN580776_c0_g1	0.000	0.000	0.000	0.000	0.000	0.000	0.000	0.000	0.686	0.000
TRINITY_DN580776_c1_g1	1.875	0.000	0.000	0.000	0.000	0.000	1.931	0.000	0.000	0.000
TRINITY_DN580777_c0_g1	0.645	0.000	0.000	0.000	0.000	0.000	0.000	0.000	0.000	0.791
TRINITY_DN580778_c0_g1	0.000	0.000	0.000	0.000	0.000	1.713	0.000	0.000	0.000	0.000
TRINITY_DN580778_c0_g2	0.000	0.000	0.000	0.000	0.000	0.000	0.000	1.909	0.000	0.000
TRINITY_DN580779_c0_g1	0.000	0.000	0.000	0.000	0.000	0.000	0.000	0.000	0.000	0.000
TRINITY_DN58077_c0_g1	0.303	0.000	0.000	0.000	0.000	0.530	0.060	0.000	0.100	0.000
TRINITY_DN58077_c0_g2	0.000	0.000	0.000	0.000	0.000	0.000	0.000	0.000	0.000	0.000
TRINITY_DN580780_c0_g1	0.000	0.000	0.000	0.000	0.000	0.000	0.000	0.000	0.000	0.000
TRINITY_DN580781_c0_g1	0.000	0.000	0.000	0.000	0.000	0.000	0.000	0.000	0.000	0.000
TRINITY_DN580785_c0_g1	0.000	0.000	0.000	0.000	0.000	0.000	0.000	0.000	0.000	0.000
TRINITY_DN580786_c0_g1	0.000	0.000	0.000	0.000	0.000	6.209	0.000	0.000	0.000	0.871
TRINITY_DN580789_c0_g1	0.000	0.000	0.000	0.000	0.852	0.000	0.981	0.000	0.000	0.000
TRINITY_DN58078_c0_g1	0.000	0.000	0.000	0.000	0.000	0.000	0.000	0.000	0.653	0.521
TRINITY_DN58078_c1_g2	1.371	0.000	0.000	2.035	0.000	0.000	0.000	2.808	0.000	3.374
TRINITY_DN580791_c0_g1	0.000	0.000	0.000	0.000	0.000	0.000	0.000	0.000	0.000	0.000
TRINITY_DN580794_c0_g1	0.000	0.000	0.000	0.000	0.000	3.063	0.000	0.000	0.000	0.423
TRINITY_DN580795_c0_g1	0.000	0.459	0.699	0.784	0.857	0.000	0.664	0.000	1.025	1.056
TRINITY_DN580797_c0_g1	0.000	0.000	0.000	0.000	0.000	0.000	0.000	0.000	0.000	0.000
TRINITY_DN580797_c1_g1	0.000	0.000	0.000	0.000	0.000	0.000	0.000	0.000	0.000	0.333
TRINITY_DN580798_c0_g1	0.000	0.000	0.000	0.000	0.000	0.000	0.000	0.000	0.000	0.000
TRINITY_DN580798_c1_g1	0.000	0.000	0.000	0.000	0.000	0.000	0.000	0.000	1.020	0.836
TRINITY_DN5807_c0_g1	0.000	0.000	0.000	0.000	0.000	0.000	0.000	0.000	0.000	0.000
TRINITY_DN5807_c0_g2	0.000	0.000	0.000	0.000	0.000	0.000	0.000	0.000	0.000	0.000
TRINITY_DN580800_c0_g1	0.000	0.000	0.000	0.000	0.000	0.000	0.000	0.000	0.000	0.000
TRINITY_DN580802_c0_g1	2.669	0.000	0.000	0.000	0.000	0.000	0.000	0.000	0.000	0.000
TRINITY_DN580805_c1_g1	0.000	0.000	0.000	0.000	0.000	0.000	0.000	0.000	0.000	0.000
TRINITY_DN580805_c2_g1	0.000	0.000	0.000	0.000	0.000	0.000	0.000	0.000	0.000	0.000
TRINITY_DN580805_c2_g2	0.000	0.000	0.879	0.000	0.000	0.000	0.000	0.000	0.639	0.000
TRINITY_DN580805_c3_g1	0.000	0.204	0.000	0.741	0.000	0.000	0.000	0.000	0.122	0.393
TRINITY_DN580805_c4_g1	0.000	0.000	0.737	0.000	0.902	0.000	0.000	0.000	0.000	0.000
TRINITY_DN580805_c5_g1	0.000	0.000	0.000	0.000	0.000	0.000	0.000	0.000	0.000	0.000
TRINITY_DN580806_c0_g1	0.000	0.000	0.000	0.000	0.000	0.000	0.000	0.000	0.000	0.000
TRINITY_DN580809_c0_g1	0.000	0.000	0.000	0.000	0.000	0.000	0.000	0.000	0.000	0.000
TRINITY_DN58080_c1_g1	0.000	0.000	0.000	0.000	0.000	5.641	0.000	0.000	0.000	0.000
TRINITY_DN58080_c3_g1	0.000	0.000	0.000	0.000	1.857	1.678	0.000	0.000	0.000	0.000
TRINITY_DN58080_c3_g2	0.000	0.000	0.000	0.000	0.000	0.000	0.000	0.000	0.000	0.000
TRINITY_DN58080_c3_g3	1.715	1.082	0.851	0.967	0.000	1.386	3.198	1.297	2.692	4.247
TRINITY_DN58080_c3_g5	0.000	0.000	0.000	0.000	0.000	0.000	0.000	0.000	0.000	0.000
TRINITY_DN58080_c4_g1	0.000	0.000	1.474	0.000	0.000	0.000	0.000	0.000	0.808	0.924
TRINITY_DN58080_c6_g1	0.000	0.000	0.000	0.000	0.000	0.000	0.000	0.000	0.000	0.925
TRINITY_DN58080_c9_g1	0.000	0.000	0.000	0.000	0.000	0.000	0.000	0.000	0.000	1.077
TRINITY_DN580810_c0_g1	0.258	0.000	0.346	0.000	0.000	0.000	0.234	1.054	0.000	0.420
TRINITY_DN580811_c0_g1	0.000	0.000	0.000	0.000	0.000	0.000	0.000	0.000	0.000	0.000
TRINITY_DN580814_c0_g1	0.000	0.000	0.000	0.000	0.000	0.000	0.000	0.000	1.239	0.000
TRINITY_DN580815_c1_g1	0.000	0.000	0.000	0.000	0.000	0.000	0.000	0.000	0.000	0.000
TRINITY_DN580816_c0_g1	0.642	0.000	0.000	0.000	0.000	0.000	0.000	0.000	0.000	0.263
TRINITY_DN580817_c0_g2	0.560	0.237	1.127	0.514	1.867	1.632	1.275	0.000	0.503	2.170
TRINITY_DN580817_c1_g1	0.000	0.667	0.990	0.000	0.000	0.000	0.000	0.000	0.000	0.000
TRINITY_DN580817_c1_g2	0.000	0.000	0.000	0.000	0.000	0.000	0.312	0.000	0.338	0.478
TRINITY_DN580817_c2_g1	0.418	0.000	0.562	0.000	0.000	0.000	0.000	0.000	0.000	0.000
TRINITY_DN580817_c2_g2	0.000	0.000	0.000	0.000	0.000	0.000	0.000	0.000	0.000	0.457
TRINITY_DN580817_c5_g1	0.000	0.000	0.000	1.230	0.000	0.000	0.810	0.000	0.000	0.000
TRINITY_DN580817_c6_g1	0.000	0.000	0.000	0.000	0.473	0.928	1.812	0.000	0.142	0.231
TRINITY_DN580817_c7_g1	0.000	0.000	0.000	0.000	0.000	0.000	0.000	0.000	0.342	0.000
TRINITY_DN580817_c8_g1	0.000	0.764	0.000	0.000	0.000	0.000	0.000	0.000	0.000	0.000
TRINITY_DN580818_c0_g1	2.034	0.000	0.000	0.000	0.000	0.000	0.000	0.000	0.000	0.000
TRINITY_DN580819_c0_g1	4.872	12.610	8.884	7.196	7.959	7.150	14.937	0.000	6.443	8.636
TRINITY_DN58081_c0_g1	0.000	2.316	0.000	0.000	1.294	0.000	0.000	0.000	0.897	0.000
TRINITY_DN58081_c1_g1	0.985	0.901	1.260	0.000	3.038	0.000	0.000	0.000	1.427	0.403
TRINITY_DN580820_c0_g1	0.000	0.000	0.000	0.000	0.000	0.000	0.000	0.000	0.000	0.000
TRINITY_DN580824_c0_g1	0.000	0.000	0.000	0.000	1.673	0.000	0.480	0.000	0.000	0.000
TRINITY_DN580826_c0_g1	0.000	0.000	0.000	0.000	0.000	0.000	0.000	0.000	0.000	0.000
TRINITY_DN580826_c0_g2	0.000	0.202	0.000	0.000	0.000	0.980	0.000	0.000	0.000	0.273
TRINITY_DN580826_c1_g1	0.000	0.000	0.000	0.000	0.000	2.738	0.000	0.000	1.890	3.071
TRINITY_DN580826_c3_g1	0.000	0.000	0.000	0.000	0.000	0.000	0.000	0.000	0.000	0.000
TRINITY_DN580826_c4_g2	0.844	0.000	0.000	0.000	0.000	0.000	0.000	0.000	0.415	0.000
TRINITY_DN580827_c0_g1	1.987	0.000	2.714	0.000	0.000	0.000	0.000	0.000	0.489	0.000
TRINITY_DN580827_c1_g1	1.479	0.000	0.000	0.000	4.841	0.000	0.000	0.000	0.000	0.607
TRINITY_DN580828_c0_g1	0.000	0.000	0.000	0.000	0.000	0.000	0.000	0.000	0.000	0.000
TRINITY_DN580828_c1_g1	0.000	0.000	0.000	0.000	0.000	0.000	0.000	0.000	0.000	0.000
TRINITY_DN58082_c0_g1	0.000	0.547	0.000	0.000	0.000	0.000	0.000	0.000	0.000	0.000
TRINITY_DN58082_c1_g1	0.000	0.000	0.000	0.000	0.000	0.000	0.000	0.000	0.000	0.000
TRINITY_DN58082_c2_g1	0.000	0.651	0.000	0.000	0.000	0.000	0.000	0.000	0.000	0.000
TRINITY_DN58082_c3_g1	2.459	0.000	0.000	0.000	0.000	0.000	0.000	0.000	1.225	0.991
TRINITY_DN58082_c4_g1	0.000	0.000	0.000	0.000	0.000	0.000	0.000	0.000	0.000	0.000
TRINITY_DN58082_c5_g1	0.000	0.000	0.000	0.000	0.000	0.000	0.000	10.691	0.000	1.100
TRINITY_DN58082_c6_g1	0.000	0.000	0.000	0.000	0.000	0.000	0.000	0.000	0.000	0.000
TRINITY_DN580830_c0_g1	0.000	0.000	0.000	0.000	0.000	0.000	0.000	0.000	0.000	0.000
TRINITY_DN580832_c0_g1	0.000	0.000	0.000	0.000	0.000	0.000	0.000	0.000	1.231	0.000
TRINITY_DN580832_c1_g1	0.000	0.000	0.000	0.000	0.000	0.000	0.000	0.000	0.000	0.000
TRINITY_DN580833_c0_g1	0.000	0.000	0.000	0.000	0.000	0.000	0.000	0.000	0.000	0.000
TRINITY_DN580835_c1_g1	0.000	0.000	0.000	0.000	0.000	0.000	0.000	0.000	0.000	1.100
TRINITY_DN580835_c2_g1	1.064	0.000	0.000	0.000	0.000	0.000	0.000	2.203	0.000	0.436
TRINITY_DN580835_c3_g1	0.000	0.000	0.000	0.000	0.000	0.000	0.000	0.000	0.000	0.000
TRINITY_DN580835_c4_g1	0.000	1.246	0.000	0.000	0.000	1.910	2.622	0.000	0.638	0.000
TRINITY_DN580835_c5_g1	0.000	0.000	0.000	0.000	0.000	0.000	0.000	0.000	0.000	0.375
TRINITY_DN580836_c0_g1	0.000	0.000	0.000	0.000	0.000	0.000	0.000	0.000	0.345	0.000
TRINITY_DN580839_c0_g1	0.827	0.000	0.000	0.000	0.000	0.000	0.000	1.715	0.407	0.340
TRINITY_DN580839_c1_g1	0.000	0.000	0.000	0.000	0.000	0.000	0.000	0.000	0.000	1.549
TRINITY_DN580839_c2_g1	0.000	0.000	0.000	0.000	0.000	0.000	0.000	0.000	0.000	0.000
TRINITY_DN580839_c6_g1	0.000	0.000	0.000	0.000	0.000	0.000	0.000	0.000	0.000	0.000
TRINITY_DN580839_c7_g1	0.907	0.000	0.000	0.000	0.000	2.696	0.000	0.000	0.000	0.000
TRINITY_DN580839_c8_g1	0.000	0.000	0.000	0.000	0.000	0.000	0.000	0.000	0.000	0.281
TRINITY_DN58083_c0_g1	0.000	0.000	0.000	0.000	0.000	0.000	0.000	0.000	0.000	0.000
TRINITY_DN58083_c1_g1	0.000	0.000	0.000	0.000	0.000	0.000	0.000	0.000	0.000	0.000
TRINITY_DN580840_c0_g1	0.902	0.846	0.000	0.000	1.487	0.000	0.000	0.000	0.000	0.000
TRINITY_DN580842_c0_g1	0.000	0.000	0.000	2.049	0.000	0.000	0.000	0.000	0.000	0.000
TRINITY_DN580842_c1_g1	0.000	0.000	0.000	0.000	0.000	0.000	0.000	0.000	0.000	0.000
TRINITY_DN580842_c2_g1	0.000	1.383	1.949	0.000	6.996	0.000	0.000	0.000	0.000	0.000
TRINITY_DN580842_c3_g1	0.000	0.295	0.462	0.000	0.000	0.000	0.000	0.000	0.000	0.167
TRINITY_DN580842_c4_g1	0.000	0.000	0.000	0.000	0.000	0.000	0.000	0.000	0.000	0.000
TRINITY_DN580842_c7_g1	0.000	0.000	0.000	0.000	0.000	0.000	0.000	0.000	0.824	0.000
TRINITY_DN580842_c9_g1	0.000	0.000	0.000	0.000	0.000	0.000	0.000	0.000	0.000	0.000
TRINITY_DN580845_c0_g1	0.000	0.000	0.000	0.000	0.000	0.000	0.000	0.000	0.000	0.490
TRINITY_DN580845_c1_g1	0.000	0.000	0.000	0.000	0.000	0.000	0.000	0.000	0.000	0.000
TRINITY_DN580846_c0_g2	0.000	0.734	0.306	0.000	0.295	0.256	0.629	0.000	0.267	0.089
TRINITY_DN580846_c0_g4	0.000	0.000	0.000	0.797	0.000	0.000	0.000	0.000	0.521	0.000
TRINITY_DN580846_c1_g1	0.000	0.000	0.000	0.000	0.000	0.000	0.000	0.000	0.000	0.000
TRINITY_DN580846_c2_g2	0.000	0.000	0.000	0.000	0.000	0.000	0.000	0.000	0.000	0.000
TRINITY_DN580846_c6_g1	0.000	0.305	0.000	0.000	0.000	0.000	0.327	0.000	0.279	0.149
TRINITY_DN580846_c8_g1	0.000	0.000	0.000	0.000	0.000	0.000	0.000	0.000	0.000	0.000
TRINITY_DN580847_c0_g1	0.000	0.000	0.000	0.000	0.000	0.000	0.000	0.000	0.000	0.000
TRINITY_DN580848_c0_g1	0.000	0.000	1.053	0.000	0.000	0.000	0.000	0.000	0.000	0.636
TRINITY_DN580848_c1_g1	0.000	0.000	0.000	0.000	0.000	0.000	0.000	0.000	0.746	0.000
TRINITY_DN58084_c0_g1	1.032	0.000	0.000	0.000	0.000	2.308	0.000	0.000	0.000	1.065
TRINITY_DN58084_c0_g2	1.635	0.000	0.000	0.000	2.672	0.000	0.000	0.000	1.623	0.000
TRINITY_DN58084_c1_g1	0.000	0.000	0.000	0.000	0.000	0.000	0.000	0.000	1.333	0.000
TRINITY_DN58084_c2_g1	0.000	0.000	0.000	0.000	0.000	0.000	0.000	0.000	0.000	0.638
TRINITY_DN58084_c4_g1	0.000	0.000	0.000	0.000	0.000	0.000	0.000	0.000	0.000	0.000
TRINITY_DN580850_c0_g1	0.000	0.000	0.000	0.000	0.000	0.000	0.000	0.000	0.605	0.503
TRINITY_DN580851_c0_g1	1.468	0.000	0.000	0.000	0.000	1.080	0.000	0.000	0.000	1.501
TRINITY_DN580854_c0_g1	0.000	0.000	0.000	2.738	0.000	0.000	0.000	0.000	0.000	0.815
TRINITY_DN580857_c0_g1	0.000	0.000	0.000	0.000	0.000	0.000	0.000	0.000	0.000	0.000
TRINITY_DN580858_c0_g1	0.000	0.000	0.000	0.000	0.000	0.000	0.000	0.000	0.000	0.000
TRINITY_DN580859_c1_g1	0.000	0.000	0.000	0.000	1.507	0.000	0.000	0.000	0.000	0.000
TRINITY_DN58085_c0_g1	0.000	4.502	0.000	0.000	0.000	1.409	0.000	0.000	1.670	1.559
TRINITY_DN580863_c0_g1	0.000	0.000	0.000	0.000	0.000	0.000	0.000	0.737	0.358	0.292
TRINITY_DN580864_c0_g1	0.000	0.000	0.000	0.000	0.000	0.000	2.412	0.000	0.000	0.000
TRINITY_DN580865_c0_g1	0.000	0.000	0.000	0.000	0.000	0.000	0.000	0.000	0.000	0.000
TRINITY_DN580866_c0_g1	0.000	0.000	0.000	3.366	0.000	0.000	0.000	0.000	0.000	0.000
TRINITY_DN580867_c0_g1	0.000	0.000	0.000	0.000	0.000	0.000	0.000	0.000	0.000	0.000
TRINITY_DN580868_c0_g1	0.915	0.000	0.000	0.000	0.508	0.000	0.558	0.624	0.592	0.372
TRINITY_DN58086_c0_g1	0.000	0.429	0.000	0.000	0.000	0.000	0.106	0.000	0.282	0.181
TRINITY_DN58086_c0_g2	0.000	0.000	0.000	0.000	0.000	0.000	0.000	0.000	0.000	0.000
TRINITY_DN58086_c0_g3	0.000	0.000	0.000	0.000	0.000	0.000	0.000	0.000	0.000	0.000
TRINITY_DN58086_c1_g1	0.000	0.000	0.000	0.000	0.000	0.000	0.000	0.000	0.000	0.000
TRINITY_DN580870_c0_g1	0.000	0.000	0.000	0.000	0.000	0.000	0.000	0.000	0.000	0.000
TRINITY_DN580870_c0_g2	0.000	0.000	0.000	0.000	0.000	0.000	0.000	0.000	0.000	0.000
TRINITY_DN580871_c0_g1	0.000	0.000	0.000	0.000	0.000	0.000	0.000	0.000	0.000	0.000
TRINITY_DN580873_c0_g1	0.000	0.000	0.000	0.000	0.000	0.000	0.000	0.000	0.000	0.652
TRINITY_DN580875_c0_g1	0.000	0.000	0.000	0.000	0.000	0.000	0.000	0.000	0.000	0.000
TRINITY_DN580876_c0_g1	0.000	0.000	0.000	0.000	0.000	0.000	0.000	0.000	0.000	0.000
TRINITY_DN580876_c2_g1	0.000	0.000	0.000	0.000	0.000	0.000	0.000	0.000	0.000	0.000
TRINITY_DN580878_c0_g1	0.000	0.000	0.000	0.000	0.000	0.000	0.000	0.000	0.000	0.000
TRINITY_DN580878_c0_g2	0.000	0.000	0.000	0.000	0.000	0.000	0.000	0.000	0.642	0.533
TRINITY_DN580878_c1_g1	0.000	0.000	0.000	0.000	0.000	0.000	0.000	0.000	0.000	0.000
TRINITY_DN58087_c0_g1	0.000	0.000	0.000	0.000	0.000	0.000	0.000	0.000	0.000	0.000
TRINITY_DN58087_c0_g2	0.000	0.000	0.000	0.000	0.000	0.000	0.000	0.000	0.000	0.000
TRINITY_DN58087_c0_g3	0.000	0.000	0.000	0.000	0.000	0.000	0.000	0.000	0.000	0.000
TRINITY_DN58087_c0_g4	0.000	0.000	0.000	0.000	1.061	0.000	0.000	0.000	0.000	0.525
TRINITY_DN580880_c0_g1	0.000	0.000	0.000	0.000	0.000	0.000	0.000	0.000	0.000	0.000
TRINITY_DN580882_c0_g1	0.000	1.280	0.000	1.964	0.000	0.000	0.000	0.000	0.000	0.000
TRINITY_DN580883_c0_g1	0.000	0.811	0.000	2.606	0.000	0.000	0.000	0.000	0.427	0.000
TRINITY_DN580885_c0_g1	0.000	0.000	0.000	0.000	0.000	0.000	0.000	0.000	0.000	0.000
TRINITY_DN580885_c0_g2	0.000	0.000	0.000	0.000	0.000	0.000	0.000	0.000	0.000	0.000
TRINITY_DN580888_c0_g1	0.000	0.000	0.000	1.225	0.000	0.000	0.000	1.694	0.055	0.000
TRINITY_DN580888_c2_g1	0.000	0.000	0.000	0.000	0.000	0.000	0.000	0.000	0.000	1.042
TRINITY_DN580889_c0_g1	0.000	0.000	0.000	0.000	0.000	0.000	0.000	0.000	0.000	0.000
TRINITY_DN58088_c0_g1	0.000	0.818	0.000	0.000	0.000	0.000	0.000	0.000	0.000	1.901
TRINITY_DN58088_c0_g2	0.000	0.000	0.000	0.000	1.972	0.000	0.000	0.000	0.000	0.619
TRINITY_DN58088_c0_g3	0.000	0.000	0.000	0.000	4.499	0.000	0.000	0.000	0.000	0.000
TRINITY_DN580890_c0_g1	0.000	0.000	0.000	0.000	0.000	0.000	0.000	0.000	0.000	0.855
TRINITY_DN580891_c0_g1	0.000	0.000	0.000	0.000	0.000	0.000	0.000	0.000	0.000	0.000
TRINITY_DN580893_c0_g1	0.000	0.954	0.994	0.000	2.066	0.552	0.352	0.000	0.941	1.962
TRINITY_DN580896_c0_g1	0.000	0.000	0.000	0.000	0.000	0.000	0.000	0.000	0.000	0.000
TRINITY_DN580896_c1_g1	0.000	0.000	0.000	0.000	0.000	0.000	2.072	0.000	0.000	0.000
TRINITY_DN580896_c1_g2	0.000	0.000	0.000	0.000	0.000	0.000	0.000	0.000	0.000	0.464
TRINITY_DN580896_c4_g1	0.000	0.000	0.000	0.000	0.000	0.000	0.000	0.000	0.000	0.000
TRINITY_DN580896_c6_g1	0.000	0.000	0.000	0.000	0.000	0.000	0.000	0.000	0.000	0.000
TRINITY_DN580897_c0_g2	0.000	0.000	0.000	0.000	0.000	0.000	0.000	0.000	0.000	0.000
TRINITY_DN580897_c0_g3	1.148	1.100	0.000	0.000	0.000	1.704	1.159	0.000	0.567	0.943
TRINITY_DN580897_c2_g1	0.000	0.000	0.000	0.000	0.783	0.000	0.000	0.000	0.000	0.193
TRINITY_DN580897_c3_g1	0.000	1.411	0.000	0.000	0.000	0.000	0.000	0.000	0.000	0.315
TRINITY_DN580897_c4_g1	0.000	0.702	0.000	0.000	0.000	0.000	0.000	0.000	0.000	0.000
TRINITY_DN580897_c5_g1	0.000	0.000	0.000	0.000	0.000	0.000	0.765	0.000	0.383	0.000
TRINITY_DN580897_c6_g1	2.724	0.000	0.000	0.000	0.000	0.000	0.000	0.000	0.000	0.000
TRINITY_DN58089_c0_g1	0.000	0.000	0.000	0.000	0.000	0.000	1.602	0.000	0.000	0.000
TRINITY_DN58089_c1_g1	0.000	0.000	0.000	0.000	0.000	0.000	0.000	0.000	0.917	0.000
TRINITY_DN58089_c2_g1	0.000	0.659	0.000	0.000	0.000	0.000	0.000	0.000	0.000	0.591
TRINITY_DN5808_c0_g1	0.576	0.839	0.662	2.052	1.884	0.062	0.774	0.826	0.837	2.490
TRINITY_DN580901_c0_g1	0.000	0.000	0.000	0.000	0.000	0.000	0.000	0.000	0.000	0.000
TRINITY_DN580901_c1_g1	0.000	1.888	0.000	0.000	0.000	0.000	0.000	0.000	0.000	0.000
TRINITY_DN580902_c0_g1	0.000	0.000	0.000	0.000	0.000	0.000	0.000	0.000	1.093	0.000
TRINITY_DN580902_c1_g1	0.000	0.000	0.000	0.000	0.000	0.000	0.000	0.000	0.000	0.000
TRINITY_DN580904_c0_g1	0.000	0.000	0.000	0.000	0.000	0.000	0.000	0.000	0.000	0.000
TRINITY_DN580905_c0_g1	0.000	0.000	0.000	0.000	0.000	0.000	0.000	0.000	0.000	0.552
TRINITY_DN580908_c0_g1	0.000	0.000	0.000	0.000	0.000	0.000	0.000	7.538	0.000	0.768
TRINITY_DN580908_c1_g1	0.000	0.000	0.000	0.000	0.000	0.000	0.000	0.000	0.000	0.706
TRINITY_DN580910_c0_g1	0.000	4.908	0.000	0.000	0.000	0.000	0.000	0.000	0.000	0.000
TRINITY_DN580912_c0_g1	0.230	0.772	0.924	0.000	0.000	0.335	0.000	0.000	0.000	0.093
TRINITY_DN580912_c0_g2	0.000	4.332	0.000	0.000	0.000	0.000	0.000	0.000	0.000	0.000
TRINITY_DN580912_c1_g1	0.000	0.000	0.000	0.000	0.000	0.000	0.000	0.000	0.000	0.000
TRINITY_DN580914_c0_g3	0.258	0.000	0.000	0.000	0.429	0.375	0.233	0.526	0.000	0.941
TRINITY_DN580914_c1_g1	0.000	0.000	0.000	0.000	0.000	0.000	0.000	0.000	0.000	0.000
TRINITY_DN580914_c1_g2	0.000	5.549	0.000	0.000	0.000	0.000	0.000	0.000	0.000	0.000
TRINITY_DN580919_c0_g1	0.000	0.000	0.000	0.000	0.000	0.000	0.000	0.000	0.000	0.000
TRINITY_DN58091_c0_g1	0.000	0.620	0.000	0.000	0.000	0.000	0.000	0.000	0.179	0.000
TRINITY_DN580921_c0_g1	0.000	0.000	0.000	0.000	0.000	0.000	0.000	0.000	0.000	0.487
TRINITY_DN580922_c0_g1	0.000	0.000	0.000	0.000	0.000	0.000	0.000	7.187	0.000	0.000
TRINITY_DN580926_c0_g1	0.000	0.000	0.000	0.000	0.000	0.000	0.000	0.000	0.000	0.000
TRINITY_DN580926_c3_g1	0.000	0.000	0.000	0.000	0.000	0.000	0.000	0.000	0.860	0.000
TRINITY_DN580926_c4_g1	0.000	0.000	0.000	0.000	0.000	0.000	0.000	0.000	0.000	0.000
TRINITY_DN580927_c0_g1	0.000	0.000	0.000	0.000	0.000	0.000	0.000	0.000	0.000	0.385
TRINITY_DN58092_c0_g1	0.000	0.000	0.000	0.000	0.000	0.000	0.000	0.000	0.000	0.000
TRINITY_DN58092_c0_g2	0.000	0.000	0.000	0.000	0.000	0.000	0.000	0.000	0.000	0.000
TRINITY_DN58092_c1_g1	0.000	0.000	0.000	0.000	0.000	0.000	0.000	0.000	0.000	0.712
TRINITY_DN580930_c0_g1	0.000	0.000	0.000	2.983	0.000	0.000	0.992	0.000	0.000	0.975
TRINITY_DN580931_c0_g1	0.000	0.000	0.000	0.000	0.000	0.000	0.000	0.000	0.000	0.000
TRINITY_DN580932_c0_g1	1.027	0.000	0.000	0.000	0.000	1.525	0.000	2.130	0.000	0.421
TRINITY_DN580933_c0_g1	0.000	0.000	0.000	0.000	0.000	0.000	0.000	0.000	1.078	0.341
TRINITY_DN580934_c0_g1	0.000	0.000	0.000	0.000	0.000	0.000	0.000	0.000	0.000	0.000
TRINITY_DN580936_c0_g1	0.000	0.000	0.000	0.000	0.000	0.000	0.000	0.000	1.246	0.000
TRINITY_DN580938_c0_g1	0.000	0.229	0.000	0.000	0.000	0.000	0.246	0.000	0.000	0.110
TRINITY_DN580939_c0_g1	0.000	0.000	0.000	0.000	0.000	0.000	0.000	0.000	0.507	0.000
TRINITY_DN58093_c1_g1	0.000	0.000	0.000	0.000	0.000	0.000	0.000	0.000	0.000	0.000
TRINITY_DN58093_c1_g3	0.865	0.000	0.000	0.000	0.000	0.000	0.000	0.000	0.425	0.355
TRINITY_DN58093_c3_g1	0.000	1.068	0.000	0.000	0.000	0.000	0.000	0.000	0.000	0.459
TRINITY_DN580940_c0_g1	1.267	0.000	0.000	0.000	0.000	0.000	0.000	0.000	0.312	0.259
TRINITY_DN580941_c0_g1	0.000	0.000	0.000	0.000	0.000	0.000	0.000	0.000	0.000	0.000
TRINITY_DN580941_c1_g1	0.000	0.000	0.000	0.000	2.263	0.000	0.000	0.000	0.000	0.000
TRINITY_DN580943_c0_g1	0.157	0.000	0.210	0.000	0.000	0.228	0.000	0.000	0.000	0.191
TRINITY_DN580944_c0_g1	0.000	0.000	0.000	0.000	0.000	0.000	0.000	0.000	0.000	0.000
TRINITY_DN580944_c1_g1	0.000	0.000	0.000	0.000	0.000	0.000	0.000	0.000	0.000	0.000
TRINITY_DN580946_c0_g1	0.000	0.000	0.000	0.000	0.000	0.000	0.000	0.000	0.000	0.000
TRINITY_DN58094_c0_g1	0.000	0.000	0.000	0.000	0.000	0.000	0.000	0.000	0.000	0.000
TRINITY_DN58094_c0_g2	0.000	0.000	0.000	0.000	0.000	0.000	0.000	0.000	0.000	0.000
TRINITY_DN58094_c2_g1	0.000	2.822	0.000	0.000	0.000	0.000	0.000	0.000	0.000	0.000
TRINITY_DN58094_c3_g1	0.000	0.000	0.000	0.000	0.000	0.000	0.000	0.000	0.000	0.000
TRINITY_DN580951_c0_g1	0.000	2.274	0.000	0.000	0.000	0.000	0.000	0.000	0.000	0.000
TRINITY_DN580953_c0_g1	0.000	0.000	0.000	0.916	1.004	0.000	0.000	0.000	0.000	0.000
TRINITY_DN580957_c0_g1	0.000	0.000	0.000	0.000	0.000	0.000	0.000	0.000	0.000	0.000
TRINITY_DN580958_c0_g1	0.000	0.000	0.000	0.000	0.000	0.000	0.000	0.000	0.000	0.000
TRINITY_DN580959_c0_g1	0.000	0.000	0.000	0.000	0.000	0.000	0.000	0.000	0.000	0.000
TRINITY_DN580959_c0_g2	0.825	0.000	1.122	0.000	0.000	0.000	0.139	0.312	0.083	0.201
TRINITY_DN580959_c1_g1	0.000	0.000	0.000	0.000	0.000	0.000	0.000	0.000	0.000	0.000
TRINITY_DN580959_c2_g1	0.000	0.000	0.000	0.000	0.000	0.000	0.000	0.000	0.000	0.000
TRINITY_DN58095_c0_g1	0.000	0.000	0.000	0.000	0.000	0.000	0.000	0.000	0.000	0.000
TRINITY_DN58095_c2_g1	0.000	0.000	2.972	0.000	0.000	0.000	0.000	0.000	0.000	0.000
TRINITY_DN58095_c3_g2	0.998	0.000	0.000	0.000	0.000	0.000	0.000	0.000	0.000	1.229
TRINITY_DN58095_c4_g1	0.000	0.000	1.747	0.000	1.065	0.000	0.000	0.000	0.318	0.527
TRINITY_DN58095_c5_g1	2.053	0.000	0.000	0.000	0.000	0.000	0.000	0.000	1.020	0.000
TRINITY_DN580964_c0_g1	0.000	0.000	0.000	0.000	0.000	0.000	0.000	0.000	0.000	0.000
TRINITY_DN580966_c0_g1	0.000	1.387	0.000	3.508	2.567	0.000	0.721	0.000	0.385	0.630
TRINITY_DN580966_c0_g2	0.590	0.000	0.000	0.000	0.000	0.000	0.000	0.000	2.419	0.000
TRINITY_DN580966_c1_g1	0.000	0.000	2.905	0.000	1.177	0.000	0.000	2.959	0.000	0.292
TRINITY_DN58096_c0_g1	0.000	0.000	1.148	2.531	0.000	0.000	0.000	0.000	0.000	0.347
TRINITY_DN58096_c0_g2	1.374	0.000	2.791	0.000	1.132	2.019	0.000	0.000	0.675	0.281
TRINITY_DN580971_c0_g1	0.000	0.000	0.000	0.000	0.000	0.000	0.000	0.000	0.000	0.000
TRINITY_DN580971_c1_g1	0.000	0.000	0.000	0.000	0.000	0.000	1.977	0.000	0.000	0.000
TRINITY_DN580972_c1_g1	0.000	0.000	0.000	0.000	0.000	0.000	0.000	0.000	0.000	0.000
TRINITY_DN580974_c0_g1	0.000	0.000	0.000	0.000	0.000	0.000	1.132	0.000	0.238	0.196
TRINITY_DN580975_c0_g1	0.000	0.000	0.000	0.000	0.000	0.000	0.000	0.000	0.000	0.000
TRINITY_DN580976_c0_g1	0.000	0.000	0.000	3.909	0.000	0.000	0.000	0.000	0.854	1.785
TRINITY_DN580978_c0_g1	0.000	2.030	2.867	0.000	0.000	0.000	0.000	0.000	0.000	0.000
TRINITY_DN580979_c0_g1	0.000	0.000	0.000	0.000	0.000	0.000	0.000	2.046	0.000	0.808
TRINITY_DN58097_c0_g2	0.000	2.896	0.000	0.000	0.000	1.474	0.000	0.000	1.505	2.503
TRINITY_DN58097_c1_g1	0.000	0.000	0.000	0.000	0.000	0.000	1.232	0.000	1.320	0.000
TRINITY_DN58097_c1_g2	0.000	0.000	0.000	0.000	0.000	0.000	0.000	0.000	0.000	0.000
TRINITY_DN58097_c2_g1	0.000	0.000	0.000	0.000	0.000	0.000	0.000	0.000	0.000	1.949
TRINITY_DN58097_c3_g1	0.000	0.000	0.000	0.000	0.000	0.000	0.000	0.000	0.000	0.000
TRINITY_DN58097_c4_g1	0.000	0.000	0.000	0.000	0.000	0.000	0.000	0.000	0.000	0.000
TRINITY_DN580980_c0_g1	0.000	0.000	0.000	0.000	0.000	0.000	0.000	0.000	0.000	0.000
TRINITY_DN580981_c0_g1	0.000	0.000	0.000	0.000	0.000	0.000	2.072	0.000	0.000	0.000
TRINITY_DN580983_c0_g1	0.715	0.651	0.000	0.000	0.000	0.000	0.000	0.000	0.000	0.000
TRINITY_DN580984_c0_g1	0.000	0.000	0.000	0.000	0.000	0.000	0.000	0.000	0.000	0.000
TRINITY_DN580986_c0_g1	0.000	0.000	0.000	0.000	0.000	0.000	0.000	0.000	0.000	0.000
TRINITY_DN580986_c0_g2	0.000	0.000	0.000	0.000	0.000	1.422	0.000	0.000	0.000	0.000
TRINITY_DN580986_c0_g4	0.000	0.000	0.000	0.000	0.000	0.000	0.000	0.000	0.000	0.000
TRINITY_DN580986_c0_g5	0.000	0.621	1.854	1.028	0.000	0.000	0.666	0.000	0.336	1.120
TRINITY_DN580986_c1_g1	0.000	0.000	0.000	0.000	0.000	0.000	0.000	0.000	0.000	0.000
TRINITY_DN580987_c0_g1	0.000	0.000	0.000	0.000	0.000	0.000	0.000	0.000	0.000	0.000
TRINITY_DN580987_c0_g2	0.000	0.000	0.000	0.000	0.000	0.000	0.000	0.000	0.000	0.000
TRINITY_DN580989_c0_g1	0.000	0.000	0.000	0.000	0.000	0.000	0.000	0.000	1.157	0.000
TRINITY_DN58098_c0_g1	6.403	7.097	2.912	8.142	4.078	4.846	5.199	5.616	5.516	4.499
TRINITY_DN58098_c0_g2	0.000	0.000	0.000	0.000	0.000	0.000	0.000	0.000	0.000	1.111
TRINITY_DN58098_c0_g4	0.000	0.000	0.000	0.000	2.707	0.000	0.000	0.000	0.000	0.000
TRINITY_DN58098_c3_g1	0.000	0.000	0.000	0.000	0.000	0.000	0.000	0.000	0.000	0.000
TRINITY_DN58098_c4_g1	0.000	4.095	0.000	0.000	0.000	0.000	0.000	0.000	0.000	1.727
TRINITY_DN58098_c5_g1	0.000	0.000	0.000	0.000	0.000	0.000	0.000	0.000	0.000	0.000
TRINITY_DN580990_c0_g1	0.000	0.000	0.000	0.000	0.000	0.000	0.000	0.000	0.000	0.000
TRINITY_DN580992_c0_g1	0.000	0.000	0.000	0.000	0.000	0.000	0.000	0.000	0.914	1.500
TRINITY_DN580993_c0_g1	0.753	0.000	0.000	0.000	0.000	0.000	1.203	0.000	0.000	0.000
TRINITY_DN580993_c0_g2	0.000	0.000	0.000	0.000	0.000	0.000	0.000	0.000	0.000	0.000
TRINITY_DN580993_c0_g3	0.000	0.000	0.000	0.000	0.000	0.000	0.000	0.000	0.000	0.000
TRINITY_DN580993_c3_g1	0.000	0.000	0.000	0.000	0.000	0.000	0.000	0.000	0.000	0.000
TRINITY_DN580994_c0_g1	0.000	0.000	0.000	0.000	0.000	0.000	0.000	0.000	0.000	0.000
TRINITY_DN580998_c0_g1	0.000	0.000	0.000	0.000	0.000	0.000	0.000	0.000	0.000	0.000
TRINITY_DN580998_c1_g1	0.000	0.000	0.000	0.000	0.000	0.000	0.000	0.000	0.000	0.000
TRINITY_DN580999_c0_g1	0.000	0.000	0.000	0.526	0.000	0.503	0.000	0.000	0.000	0.140
TRINITY_DN580999_c1_g1	0.000	0.000	1.547	0.000	0.000	0.000	0.000	0.000	0.000	0.928
TRINITY_DN58099_c0_g2	0.000	0.000	0.000	0.000	0.000	0.000	0.000	0.000	0.000	0.000
TRINITY_DN58099_c1_g3	0.000	0.000	0.000	6.737	0.000	0.000	3.097	0.000	0.000	0.000
TRINITY_DN5809_c0_g1	8.336	8.703	8.549	8.273	8.423	6.223	9.659	8.693	12.716	8.475
TRINITY_DN5809_c0_g2	0.000	1.224	1.817	1.975	5.849	0.000	1.350	0.000	0.657	0.653
TRINITY_DN5809_c0_g3	0.000	0.000	0.000	0.000	0.000	0.000	0.000	0.000	0.000	0.000
TRINITY_DN5809_c0_g4	0.000	0.000	0.000	0.000	0.000	0.000	0.000	0.000	0.000	1.517
TRINITY_DN5809_c13_g1	0.000	2.603	0.000	0.000	0.000	0.000	0.000	0.000	0.000	0.000
TRINITY_DN5809_c13_g2	0.000	0.000	0.000	0.000	0.000	0.000	0.000	0.000	1.113	0.000
TRINITY_DN5809_c1_g1	0.000	0.000	0.000	0.000	0.000	0.000	0.000	0.000	0.970	0.000
TRINITY_DN5809_c2_g2	0.000	2.153	0.000	0.000	0.000	6.700	0.000	0.000	0.000	0.000
TRINITY_DN580_c0_g1	0.000	0.000	0.000	0.000	0.000	0.000	0.000	0.000	0.000	0.000
TRINITY_DN580_c0_g2	0.430	0.794	1.005	0.907	1.437	0.935	1.037	0.653	0.709	1.157
TRINITY_DN581000_c0_g1	0.000	0.000	0.000	0.000	0.000	0.000	0.000	0.000	0.000	0.000
TRINITY_DN581000_c2_g1	0.000	0.000	0.000	0.000	0.000	0.000	0.000	0.000	0.000	0.000
TRINITY_DN581000_c4_g1	0.000	0.000	0.000	0.000	0.000	0.000	0.000	0.000	0.000	0.000
TRINITY_DN581002_c0_g1	0.884	6.915	2.367	0.000	0.000	1.312	1.724	0.000	0.647	3.812
TRINITY_DN581002_c1_g1	2.266	1.588	0.000	0.000	2.070	0.000	0.000	0.000	0.812	0.000
TRINITY_DN581002_c1_g2	0.000	0.000	0.000	0.000	0.000	0.000	0.000	0.000	0.000	0.700
TRINITY_DN581003_c0_g1	0.000	0.000	0.000	0.000	0.000	0.000	0.000	0.000	0.000	0.000
TRINITY_DN581004_c0_g1	0.448	0.124	0.000	0.459	1.248	0.217	1.058	0.000	0.242	0.910
TRINITY_DN581007_c0_g1	0.634	0.000	0.000	0.000	0.000	0.000	0.000	0.000	0.000	0.000
TRINITY_DN581007_c1_g1	3.308	0.000	0.000	0.000	0.000	0.000	0.000	0.000	0.000	0.000
TRINITY_DN58100_c0_g1	0.976	0.061	0.658	0.000	0.000	0.000	0.000	0.000	0.008	0.225
TRINITY_DN58100_c0_g3	0.000	0.000	0.000	0.000	0.000	0.000	0.000	0.000	0.000	0.000
TRINITY_DN58100_c1_g1	0.000	0.000	0.000	0.000	0.000	0.000	0.000	0.000	0.000	0.000
TRINITY_DN58100_c1_g2	0.000	0.000	0.000	0.000	0.000	0.000	0.000	0.000	0.000	0.395
TRINITY_DN58100_c2_g1	2.182	0.000	0.000	0.000	0.000	0.000	0.000	0.000	0.000	0.000
TRINITY_DN58100_c2_g2	0.000	0.000	0.000	3.537	0.000	0.000	0.499	0.000	0.000	0.000
TRINITY_DN58100_c2_g3	0.000	0.000	0.000	0.000	0.000	0.000	0.000	0.000	0.000	0.000
TRINITY_DN58100_c2_g4	0.000	0.000	0.000	0.000	0.000	0.000	0.000	0.000	0.000	0.000
TRINITY_DN58100_c2_g6	0.000	0.369	0.000	0.000	0.000	0.000	0.213	0.000	0.234	0.371
TRINITY_DN58100_c2_g8	0.000	0.000	0.000	0.630	0.688	0.000	1.165	0.000	0.412	0.169
TRINITY_DN58100_c3_g1	0.684	0.000	0.927	0.000	1.129	3.019	0.666	0.000	0.673	0.840
TRINITY_DN58100_c4_g1	0.000	0.000	0.373	0.000	0.464	0.000	0.000	0.000	0.000	0.339
TRINITY_DN58100_c7_g1	0.000	0.000	0.000	0.000	0.000	0.000	0.000	0.000	0.000	0.000
TRINITY_DN581011_c0_g1	0.000	0.000	0.000	0.000	0.000	0.000	0.000	0.000	0.000	0.000
TRINITY_DN581013_c0_g1	0.000	0.000	0.000	0.000	0.000	0.000	0.000	3.406	0.000	0.000
TRINITY_DN581015_c0_g1	0.000	0.950	2.741	0.000	1.650	0.000	0.000	0.000	0.494	0.000
TRINITY_DN581016_c0_g1	0.000	0.199	0.000	0.362	0.394	0.000	0.000	0.482	0.000	0.111
TRINITY_DN581017_c0_g1	0.915	0.000	0.000	0.000	0.000	0.000	0.000	0.000	0.450	0.376
TRINITY_DN581017_c2_g1	0.000	0.000	0.000	0.000	0.000	0.000	0.000	2.822	0.000	0.000
TRINITY_DN58101_c0_g1	0.000	0.000	3.168	0.000	0.000	0.000	0.000	0.000	0.000	0.942
TRINITY_DN58101_c1_g1	0.000	1.997	0.000	0.000	0.000	0.000	0.000	0.000	0.000	0.000
TRINITY_DN58101_c1_g3	0.000	0.000	0.000	0.000	0.000	0.000	0.000	0.000	0.000	0.000
TRINITY_DN58101_c2_g1	0.000	0.000	0.000	0.000	0.000	0.000	0.000	0.000	0.000	1.199
TRINITY_DN58101_c2_g3	0.000	5.532	0.000	0.000	0.000	0.000	0.000	0.000	0.000	0.000
TRINITY_DN58101_c3_g1	0.000	0.620	0.000	0.000	0.000	0.000	0.000	0.000	0.000	0.000
TRINITY_DN58101_c4_g1	0.000	0.000	0.000	0.000	0.000	0.000	0.000	0.000	0.000	0.000
TRINITY_DN58101_c6_g1	0.000	1.775	0.000	0.000	0.000	0.000	0.000	0.000	0.000	0.000
TRINITY_DN581020_c0_g1	0.000	0.000	0.000	0.000	0.000	0.000	4.036	0.000	0.497	0.000
TRINITY_DN581021_c0_g1	0.000	0.000	0.000	0.000	0.000	0.000	0.000	0.000	0.000	0.000
TRINITY_DN581021_c0_g2	0.000	0.000	0.000	0.000	0.000	0.000	0.000	0.000	0.000	0.000
TRINITY_DN581022_c0_g1	0.000	0.000	0.000	0.000	0.000	0.000	0.000	0.000	0.000	0.000
TRINITY_DN581023_c0_g1	0.000	2.316	0.000	0.000	0.000	0.000	0.000	0.000	0.000	0.981
TRINITY_DN581024_c0_g1	0.000	0.000	0.000	0.000	0.000	0.000	0.000	0.000	0.751	0.000
TRINITY_DN581025_c0_g2	0.000	0.000	0.000	2.654	0.000	0.000	0.000	0.000	0.000	0.732
TRINITY_DN581026_c2_g1	2.481	0.000	0.000	0.000	0.000	0.000	0.000	0.000	0.000	0.000
TRINITY_DN581027_c0_g1	0.000	0.000	0.000	0.000	0.000	0.000	0.000	0.000	0.000	0.000
TRINITY_DN581027_c1_g1	0.000	0.000	0.000	0.000	0.000	0.000	0.000	0.000	0.000	0.000
TRINITY_DN581028_c0_g1	0.000	0.000	0.000	0.872	0.000	0.000	0.555	1.195	0.000	0.000
TRINITY_DN581029_c1_g1	1.298	0.000	0.000	0.000	0.000	0.000	0.000	0.000	0.000	0.000
TRINITY_DN58102_c1_g1	0.000	0.000	0.000	0.000	0.000	0.000	0.000	0.000	0.000	0.000
TRINITY_DN58102_c2_g1	0.000	0.000	0.000	0.000	0.000	0.000	0.000	0.000	0.000	0.000
TRINITY_DN58102_c3_g1	0.000	0.000	0.000	0.000	0.000	0.000	0.000	0.000	0.000	0.000
TRINITY_DN581031_c0_g1	0.000	0.000	0.000	0.000	0.000	0.000	0.000	0.000	0.000	0.000
TRINITY_DN581032_c0_g1	0.000	0.000	0.000	0.000	0.000	0.000	0.000	0.000	0.000	0.000
TRINITY_DN581032_c0_g2	0.000	0.000	0.000	0.000	0.000	0.000	0.000	0.000	0.000	0.000
TRINITY_DN581032_c0_g4	0.000	0.000	0.000	0.000	0.000	0.000	0.000	0.000	0.000	0.000
TRINITY_DN581032_c1_g1	0.000	0.000	0.000	0.000	0.000	3.480	0.000	0.000	0.579	0.964
TRINITY_DN581032_c2_g1	0.000	0.000	0.000	0.000	0.000	0.000	0.000	0.000	0.000	0.000
TRINITY_DN581034_c0_g1	0.000	0.000	0.000	0.000	0.000	0.000	0.000	2.035	0.482	0.000
TRINITY_DN581034_c0_g2	4.821	0.000	0.000	0.000	0.000	0.000	0.000	0.000	0.000	0.000
TRINITY_DN581034_c2_g1	0.000	0.000	0.000	0.000	0.000	0.000	0.000	0.000	0.000	0.447
TRINITY_DN581035_c0_g1	0.000	1.401	0.000	0.000	0.000	0.000	4.403	0.000	0.000	0.591
TRINITY_DN581036_c0_g1	0.000	0.000	0.000	0.000	0.000	0.000	0.000	0.000	0.000	0.000
TRINITY_DN581037_c1_g1	0.000	0.000	0.000	0.000	0.000	0.000	0.000	0.000	0.000	0.763
TRINITY_DN581037_c2_g1	0.000	0.000	0.000	0.000	0.000	0.000	0.000	0.000	0.000	0.000
TRINITY_DN581039_c0_g1	0.000	0.000	0.000	0.000	0.000	0.000	0.000	0.000	0.000	0.000
TRINITY_DN581039_c0_g2	0.000	0.000	0.000	0.000	0.000	0.000	2.432	0.000	0.000	0.000
TRINITY_DN581039_c0_g4	0.000	0.000	0.000	0.000	0.000	0.000	0.000	2.301	0.000	0.000
TRINITY_DN581039_c2_g1	0.000	0.000	0.000	0.000	0.000	0.000	0.000	0.000	0.000	0.000
TRINITY_DN581039_c3_g1	0.000	0.000	0.000	0.000	0.000	0.000	0.000	0.000	0.000	0.000
TRINITY_DN581039_c4_g1	0.000	5.469	0.000	0.000	0.000	0.000	0.000	0.000	0.000	0.000
TRINITY_DN58103_c0_g1	0.000	0.000	0.000	0.000	0.000	0.000	0.000	0.000	0.000	0.000
TRINITY_DN58103_c1_g1	0.000	0.000	0.000	0.000	0.000	0.000	0.000	0.000	0.000	0.000
TRINITY_DN581040_c0_g1	0.000	0.000	0.000	0.000	0.000	0.000	0.000	0.000	0.000	0.000
TRINITY_DN581041_c0_g1	0.344	0.000	0.000	0.000	0.000	1.002	0.000	0.000	0.171	0.279
TRINITY_DN581042_c0_g1	1.097	0.000	0.000	0.000	0.000	0.000	0.000	0.000	0.000	0.000
TRINITY_DN581044_c0_g1	0.000	0.000	0.000	0.000	0.000	0.000	0.000	0.000	0.000	0.000
TRINITY_DN581044_c1_g1	0.000	0.000	0.000	0.000	0.000	0.000	0.000	0.000	0.000	0.000
TRINITY_DN581044_c2_g1	0.000	0.000	0.000	0.000	2.672	0.000	0.000	0.000	3.247	0.000
TRINITY_DN581044_c3_g1	0.000	0.000	0.000	0.000	0.000	0.000	0.000	0.000	0.000	0.000
TRINITY_DN581044_c4_g1	0.000	0.000	0.000	0.000	0.000	0.000	0.000	0.000	0.000	0.000
TRINITY_DN581045_c0_g1	0.958	0.702	1.112	1.967	0.920	0.586	0.517	0.000	0.399	0.399
TRINITY_DN581046_c0_g1	0.000	0.000	0.000	0.000	0.000	0.000	0.000	0.000	0.000	0.000
TRINITY_DN581047_c0_g1	0.000	0.000	0.000	0.000	1.040	0.000	0.000	0.000	0.000	0.000
TRINITY_DN58104_c0_g1	0.000	0.000	0.000	0.000	0.000	0.000	0.000	0.000	0.000	0.000
TRINITY_DN58104_c0_g2	0.000	0.000	0.000	0.000	0.000	0.000	0.000	0.000	0.000	0.000
TRINITY_DN581050_c0_g1	0.000	0.000	0.000	0.000	0.000	0.000	0.000	0.000	0.325	0.000
TRINITY_DN581052_c0_g1	0.000	0.000	0.000	0.000	0.000	0.000	0.000	0.000	0.000	0.000
TRINITY_DN581054_c0_g1	0.000	0.000	0.000	0.000	0.000	0.000	0.000	0.000	0.000	0.785
TRINITY_DN581059_c0_g1	0.000	0.000	0.000	0.000	0.000	2.625	0.000	0.000	0.000	0.000
TRINITY_DN58105_c1_g1	0.000	0.000	0.599	0.000	0.000	0.000	0.419	0.000	0.000	0.725
TRINITY_DN58105_c2_g1	0.000	0.000	0.910	0.000	0.000	0.000	0.000	0.000	0.330	0.275
TRINITY_DN58105_c3_g1	0.000	0.000	0.000	0.000	0.000	0.000	0.000	0.000	0.586	0.487
TRINITY_DN581060_c0_g1	0.000	0.000	0.000	0.000	0.000	0.000	0.000	0.000	0.000	0.000
TRINITY_DN581063_c0_g1	0.000	0.000	0.000	0.000	0.000	0.000	0.000	0.000	0.665	1.105
TRINITY_DN581064_c0_g2	0.000	0.000	0.000	2.073	0.000	0.000	0.000	0.000	0.000	0.000
TRINITY_DN581064_c1_g1	0.000	0.000	0.000	0.000	0.000	2.935	0.000	0.000	0.000	0.000
TRINITY_DN581064_c2_g1	0.000	0.000	0.000	0.000	0.000	0.000	0.000	0.000	0.000	0.000
TRINITY_DN581066_c0_g1	0.000	0.000	0.000	0.000	0.000	0.000	0.000	1.502	0.000	0.594
TRINITY_DN581066_c1_g1	0.000	0.000	0.000	0.000	0.000	0.000	0.000	5.019	0.000	3.089
TRINITY_DN581068_c0_g1	0.000	0.000	0.000	0.000	0.000	0.000	0.000	0.000	0.000	0.000
TRINITY_DN58106_c0_g1	0.000	0.000	0.000	0.000	0.000	0.000	0.000	0.000	0.000	1.620
TRINITY_DN58106_c0_g2	0.820	1.068	0.000	0.000	0.000	0.000	0.000	0.000	0.000	0.167
TRINITY_DN58106_c0_g3	0.000	0.000	0.000	0.000	0.000	0.000	0.000	0.000	0.000	0.000
TRINITY_DN58106_c0_g4	0.000	0.000	0.000	0.000	0.000	0.000	0.000	0.000	0.000	0.000
TRINITY_DN581071_c0_g1	0.000	0.000	0.000	0.000	0.000	0.000	0.000	0.000	0.000	0.000
TRINITY_DN581074_c0_g1	0.000	0.000	0.000	0.000	0.000	0.000	5.276	0.000	0.000	0.000
TRINITY_DN581074_c1_g1	0.000	0.000	0.000	0.000	0.000	0.000	0.000	0.000	0.812	0.281
TRINITY_DN581074_c2_g1	0.000	0.000	0.000	0.000	0.000	0.000	0.000	0.000	0.000	0.000
TRINITY_DN581074_c2_g2	0.770	0.332	0.000	0.000	0.000	0.000	0.358	0.000	0.000	0.156
TRINITY_DN581074_c2_g3	0.000	0.000	0.000	0.000	0.000	0.000	0.000	0.000	0.000	0.000
TRINITY_DN581074_c2_g4	0.000	0.000	3.287	0.000	0.000	0.000	0.000	0.000	0.000	0.000
TRINITY_DN581076_c0_g1	0.000	0.000	0.000	0.000	0.000	0.000	0.000	0.000	0.000	0.000
TRINITY_DN581078_c0_g1	0.000	0.000	0.000	0.000	0.000	0.000	0.000	0.000	0.000	0.000
TRINITY_DN581079_c0_g1	0.000	0.000	0.000	0.462	0.000	0.000	0.000	0.000	0.000	0.000
TRINITY_DN58107_c0_g1	1.131	0.000	0.000	1.209	5.572	1.678	1.140	0.000	0.558	0.464
TRINITY_DN58107_c10_g1	0.000	0.000	0.000	0.000	0.000	0.000	0.000	0.000	0.000	0.000
TRINITY_DN58107_c11_g1	0.000	0.000	0.000	0.000	0.000	0.000	0.000	0.000	1.225	0.000
TRINITY_DN58107_c1_g1	0.000	0.441	0.000	0.000	2.120	0.000	0.000	1.031	0.638	0.204
TRINITY_DN58107_c9_g1	0.998	0.000	0.000	1.498	0.000	0.000	0.000	0.000	0.000	0.819
TRINITY_DN581080_c0_g1	3.053	2.561	1.807	1.029	2.803	0.000	3.057	6.339	1.156	1.794
TRINITY_DN581081_c0_g2	2.106	1.948	2.685	2.532	1.879	0.614	2.180	1.486	1.643	4.533
TRINITY_DN581081_c0_g3	0.000	0.000	0.000	0.000	0.000	0.000	0.000	0.000	0.000	0.000
TRINITY_DN581081_c0_g4	0.000	0.803	0.000	0.000	0.000	0.000	0.522	0.000	0.000	0.000
TRINITY_DN581081_c0_g5	0.000	0.000	0.000	0.000	0.000	0.000	0.476	0.000	0.000	0.817
TRINITY_DN581081_c1_g1	0.000	0.000	0.000	0.000	0.000	0.000	0.000	0.000	0.000	0.000
TRINITY_DN581081_c2_g1	0.000	0.000	0.000	0.000	0.000	0.000	0.000	0.000	0.000	0.457
TRINITY_DN581083_c0_g1	0.000	0.000	0.000	0.000	0.000	0.000	0.000	0.000	0.000	0.000
TRINITY_DN581084_c0_g1	0.000	4.399	1.571	0.000	0.000	2.036	0.000	0.000	0.375	0.000
TRINITY_DN581086_c0_g1	0.000	0.000	0.000	0.000	0.000	0.000	0.000	0.000	0.000	0.000
TRINITY_DN581087_c0_g1	0.000	0.000	0.000	0.000	0.000	0.000	0.000	0.000	0.000	1.391
TRINITY_DN581089_c0_g1	1.655	1.572	0.746	2.502	0.000	0.809	0.339	0.000	0.817	0.450
TRINITY_DN581089_c0_g2	0.000	0.000	1.775	0.000	0.000	0.000	0.000	0.000	0.000	1.598
TRINITY_DN581090_c0_g1	0.000	0.000	0.000	0.000	0.000	0.000	0.000	0.000	0.000	0.000
TRINITY_DN581091_c0_g1	2.109	0.000	0.000	0.000	0.000	0.315	0.000	0.000	0.000	0.826
TRINITY_DN581092_c0_g1	0.000	0.000	0.000	0.000	0.000	0.000	0.000	0.000	0.000	1.901
TRINITY_DN581094_c0_g1	0.000	0.000	0.000	0.000	0.000	0.000	0.000	0.000	0.000	0.000
TRINITY_DN581095_c0_g1	0.000	0.000	0.000	0.000	0.000	0.000	0.000	0.000	0.000	0.000
TRINITY_DN581096_c1_g1	1.412	0.000	0.634	0.000	0.000	0.000	0.445	0.000	0.466	0.575
TRINITY_DN581097_c1_g1	0.000	0.000	1.817	0.000	0.000	0.000	0.000	0.000	0.000	0.000
TRINITY_DN581098_c0_g1	0.000	0.000	0.000	0.000	0.000	0.000	0.000	0.000	0.000	0.000
TRINITY_DN581099_c0_g1	0.000	0.000	0.000	0.000	0.000	0.000	5.126	0.000	0.000	0.000
TRINITY_DN58109_c0_g1	2.368	2.005	1.268	2.663	1.117	2.679	0.000	0.000	4.533	4.481
TRINITY_DN58109_c2_g1	4.482	1.692	0.000	1.355	5.949	10.453	3.852	5.630	4.899	6.767
TRINITY_DN5810_c0_g1	2.138	4.637	0.000	0.000	4.241	3.743	0.000	1.781	2.952	2.763
TRINITY_DN581100_c0_g1	0.000	0.000	0.000	0.000	0.000	0.000	0.000	0.000	0.000	0.000
TRINITY_DN581101_c0_g1	0.000	0.000	0.000	0.000	1.186	0.000	0.000	0.000	0.707	0.884
TRINITY_DN581102_c0_g1	0.000	0.767	0.000	0.000	1.362	0.000	0.000	0.000	0.000	0.000
TRINITY_DN581103_c0_g1	0.000	0.000	0.000	0.000	0.000	0.000	0.000	0.000	0.000	0.000
TRINITY_DN581104_c0_g1	0.000	0.000	0.000	0.000	0.000	0.000	0.000	0.000	0.000	0.000
TRINITY_DN581105_c0_g1	0.000	0.000	4.183	0.000	0.000	0.000	0.000	0.000	0.000	0.000
TRINITY_DN581106_c0_g1	0.000	0.000	0.000	0.000	0.000	0.000	0.000	0.000	0.000	0.000
TRINITY_DN581106_c0_g2	0.000	0.000	0.000	0.000	0.000	0.000	0.000	0.000	0.000	0.000
TRINITY_DN581106_c1_g1	0.000	0.000	0.000	0.000	0.000	0.000	0.000	1.254	0.000	0.247
TRINITY_DN581109_c0_g1	0.000	0.000	0.000	0.000	0.000	0.000	0.624	1.331	0.000	0.000
TRINITY_DN58110_c0_g1	0.000	0.000	0.000	0.000	0.000	0.000	0.000	0.000	0.000	0.000
TRINITY_DN58110_c1_g1	0.000	0.000	0.000	0.000	0.000	0.000	0.000	0.000	0.000	0.000
TRINITY_DN581110_c0_g1	0.000	0.000	0.000	0.000	0.000	0.000	0.000	0.000	0.000	0.000
TRINITY_DN581111_c0_g1	0.000	0.621	0.000	0.000	1.129	0.000	0.000	0.000	0.336	0.560
TRINITY_DN581112_c0_g1	0.000	0.000	0.000	0.000	0.860	0.000	0.000	0.000	0.000	0.000
TRINITY_DN581114_c0_g1	0.000	0.000	0.000	0.000	0.000	0.000	0.000	0.000	0.000	0.000
TRINITY_DN581116_c0_g1	0.000	5.058	0.000	0.000	0.000	0.000	0.000	0.000	1.348	0.000
TRINITY_DN581117_c0_g1	0.000	0.000	0.000	0.000	0.000	0.000	0.000	0.000	0.000	0.000
TRINITY_DN581118_c0_g1	0.000	0.000	0.000	0.000	0.000	0.000	0.000	0.000	0.657	0.000
TRINITY_DN581118_c1_g1	0.000	0.000	0.000	0.000	0.000	0.000	0.000	0.000	0.812	0.000
TRINITY_DN581119_c0_g1	0.000	0.000	0.000	0.000	0.000	0.000	0.000	0.000	0.000	0.868
TRINITY_DN58111_c0_g1	1.722	0.818	1.145	0.000	0.000	1.244	0.407	0.000	0.651	0.346
TRINITY_DN58111_c2_g1	0.000	1.228	0.000	0.000	0.000	0.000	0.000	0.000	0.504	0.337
TRINITY_DN58111_c2_g3	0.000	0.000	0.823	0.000	0.000	0.000	0.000	0.000	0.000	0.000
TRINITY_DN58111_c3_g1	0.000	0.000	0.000	0.000	0.000	0.000	1.853	0.000	0.900	0.000
TRINITY_DN58111_c6_g2	19.176	13.990	14.341	14.859	19.322	13.142	19.815	14.746	14.980	17.948
TRINITY_DN58111_c7_g1	0.000	0.000	0.000	0.000	0.000	0.000	0.000	0.000	0.000	0.942
TRINITY_DN58111_c8_g1	0.994	2.820	0.000	0.000	0.000	0.000	0.992	0.000	0.489	1.632
TRINITY_DN58111_c9_g1	0.000	0.000	0.000	0.000	4.231	0.000	0.000	0.000	0.000	0.000
TRINITY_DN581120_c0_g1	0.000	0.000	0.000	0.000	0.000	0.000	0.000	0.000	0.000	0.000
TRINITY_DN581121_c0_g1	0.000	0.197	0.000	0.000	0.000	0.341	0.000	0.000	0.000	0.000
TRINITY_DN581122_c0_g1	0.000	0.000	0.000	0.000	0.000	0.000	0.000	0.000	0.000	0.000
TRINITY_DN581127_c0_g1	0.000	0.000	0.000	0.000	0.000	0.000	0.000	0.000	0.000	0.746
TRINITY_DN581129_c0_g1	0.000	0.000	0.000	0.000	0.000	0.000	0.000	0.000	0.000	0.000
TRINITY_DN58112_c4_g1	0.000	0.000	2.713	0.000	0.000	0.000	0.000	0.000	0.000	0.000
TRINITY_DN58112_c6_g1	0.000	0.000	0.000	0.000	0.000	0.000	0.000	0.000	0.000	1.037
TRINITY_DN581130_c0_g2	0.363	0.000	0.488	0.000	0.000	0.000	0.000	0.744	0.000	0.000
TRINITY_DN581131_c0_g1	0.000	0.000	0.000	0.000	0.000	0.000	0.000	0.000	0.000	0.457
TRINITY_DN581131_c0_g2	0.000	1.180	0.000	0.000	0.000	0.000	3.739	0.000	0.000	1.510
TRINITY_DN581131_c0_g3	0.000	0.000	0.000	0.000	0.000	0.000	0.000	0.000	0.000	0.000
TRINITY_DN581131_c2_g1	0.000	0.000	0.000	0.000	0.000	0.000	0.000	0.000	0.000	0.000
TRINITY_DN581131_c4_g1	0.000	0.000	0.000	0.000	0.000	0.000	0.000	0.000	0.000	0.000
TRINITY_DN581131_c6_g1	0.000	0.000	0.000	0.000	0.000	0.000	0.000	0.000	0.000	0.000
TRINITY_DN581132_c1_g1	0.000	0.000	0.000	0.000	0.000	0.000	0.000	0.000	0.000	0.000
TRINITY_DN581133_c0_g1	0.000	0.000	0.000	0.000	0.000	0.000	0.000	0.000	0.000	2.067
TRINITY_DN58113_c0_g1	2.573	2.470	3.617	9.926	0.000	0.000	5.537	0.000	0.000	0.000
TRINITY_DN58113_c1_g1	0.000	2.359	1.679	0.000	2.016	0.000	0.000	0.000	4.237	7.550
TRINITY_DN581141_c0_g1	0.000	1.264	0.000	0.000	0.000	0.000	0.000	0.000	0.000	0.000
TRINITY_DN581142_c0_g1	0.000	0.000	0.000	0.000	0.000	0.000	0.000	0.000	0.000	0.000
TRINITY_DN581145_c0_g1	0.000	0.000	0.000	0.000	0.000	0.000	0.000	0.000	0.000	0.000
TRINITY_DN581147_c0_g1	0.000	0.000	0.000	0.000	0.000	0.000	0.000	0.000	0.000	0.000
TRINITY_DN581148_c0_g1	0.000	1.140	0.000	0.000	0.000	0.000	1.242	1.448	0.343	0.541
TRINITY_DN581148_c2_g2	0.000	0.000	0.000	0.000	0.000	0.000	0.000	0.000	0.000	0.000
TRINITY_DN581148_c4_g1	0.000	2.045	0.000	0.000	1.579	0.000	2.634	0.000	0.000	0.971
TRINITY_DN581148_c5_g1	0.000	4.916	0.000	0.000	0.000	0.000	0.000	3.291	1.611	0.000
TRINITY_DN581148_c6_g1	0.000	0.000	0.000	0.000	0.000	0.000	0.000	2.808	0.000	0.000
TRINITY_DN58114_c0_g1	0.000	0.000	0.000	0.000	0.000	0.000	0.000	0.000	0.000	0.000
TRINITY_DN58114_c0_g2	0.508	0.898	0.000	0.000	0.000	0.000	0.000	0.000	0.000	0.000
TRINITY_DN58114_c1_g2	0.000	0.000	0.000	0.628	0.000	1.814	0.000	0.000	0.000	0.505
TRINITY_DN58114_c2_g1	0.000	0.000	0.000	0.000	0.000	0.000	0.000	0.000	0.374	0.000
TRINITY_DN58114_c3_g1	0.000	0.000	0.490	0.000	1.211	1.064	0.000	0.000	0.000	0.148
TRINITY_DN58114_c5_g1	1.253	0.000	0.000	0.000	0.000	0.000	0.000	0.000	0.000	0.000
TRINITY_DN581152_c0_g1	0.000	0.000	0.000	0.000	0.000	0.000	0.000	0.000	0.000	0.000
TRINITY_DN581153_c0_g1	0.000	0.000	0.000	0.000	0.000	0.000	0.000	0.000	0.936	0.000
TRINITY_DN581154_c0_g1	0.000	0.000	0.000	0.000	0.000	0.000	0.000	0.000	0.000	0.000
TRINITY_DN581155_c0_g1	0.000	2.294	0.000	0.000	0.000	0.000	0.000	0.000	0.000	0.000
TRINITY_DN581158_c1_g2	0.000	0.000	0.000	0.000	0.000	0.000	0.000	0.000	1.235	0.000
TRINITY_DN581158_c1_g3	0.000	0.000	2.587	0.000	0.000	0.000	0.000	0.000	0.651	0.773
TRINITY_DN581158_c2_g1	0.682	0.000	0.000	0.000	0.000	0.000	0.663	0.000	0.000	0.000
TRINITY_DN581158_c3_g1	0.000	0.000	0.000	0.000	0.000	0.000	0.000	0.000	0.000	0.000
TRINITY_DN581159_c0_g1	0.000	0.000	0.000	0.000	0.000	0.000	0.000	3.384	0.000	0.000
TRINITY_DN58115_c0_g1	0.000	0.000	0.000	0.000	2.107	0.000	0.000	0.000	0.000	0.000
TRINITY_DN58115_c0_g2	0.000	0.000	0.000	0.000	0.000	0.000	0.000	0.000	0.000	0.000
TRINITY_DN58115_c1_g2	0.000	0.000	0.000	0.000	0.000	0.000	0.000	0.000	0.000	0.000
TRINITY_DN58115_c3_g1	0.000	0.000	0.000	0.000	0.000	0.000	0.000	0.000	1.320	0.000
TRINITY_DN581160_c0_g1	0.000	0.000	0.000	0.000	0.000	0.000	0.000	0.000	0.000	0.000
TRINITY_DN581163_c0_g1	0.000	0.000	0.000	0.000	0.000	0.000	0.000	1.885	0.000	0.000
TRINITY_DN581164_c1_g1	1.740	1.692	0.000	0.000	0.000	2.548	0.000	0.000	0.867	0.000
TRINITY_DN581168_c0_g1	0.000	0.000	0.000	0.000	0.000	0.000	4.376	0.000	0.000	0.587
TRINITY_DN581168_c1_g1	0.000	0.000	0.000	0.000	0.000	0.000	0.000	0.000	0.000	0.000
TRINITY_DN581169_c0_g1	0.000	0.000	0.000	0.000	0.000	0.000	0.000	0.000	0.000	0.000
TRINITY_DN58116_c0_g1	0.166	0.000	0.666	0.255	0.554	0.000	0.000	1.348	0.084	0.202
TRINITY_DN58116_c2_g1	0.635	0.542	0.799	0.000	0.000	0.000	0.000	0.000	0.317	0.000
TRINITY_DN58116_c3_g1	0.000	0.000	0.114	0.000	0.000	0.000	0.656	1.398	0.000	0.000
TRINITY_DN581171_c0_g1	0.000	0.000	0.000	0.000	0.000	0.000	2.243	0.000	0.000	0.913
TRINITY_DN581172_c0_g1	0.000	0.000	0.000	0.000	0.000	0.000	0.000	0.000	0.000	0.000
TRINITY_DN581172_c1_g1	0.000	0.000	0.000	0.000	0.000	0.000	0.000	0.000	0.000	0.000
TRINITY_DN581177_c0_g1	0.000	0.000	1.092	0.000	0.000	0.000	0.000	0.000	0.000	1.319
TRINITY_DN581178_c0_g1	0.000	0.000	0.000	0.000	0.000	0.000	0.000	0.000	0.000	0.000
TRINITY_DN581179_c0_g1	0.000	0.000	0.000	0.000	1.177	0.000	0.697	0.000	0.000	0.000
TRINITY_DN58117_c0_g1	0.000	0.000	0.000	0.000	0.000	0.000	0.000	0.000	0.000	0.000
TRINITY_DN58117_c2_g1	0.000	0.000	1.571	0.000	0.000	0.000	0.000	0.000	0.000	0.000
TRINITY_DN581180_c0_g1	0.000	0.000	0.000	0.000	0.000	0.000	0.000	0.000	0.000	0.000
TRINITY_DN581181_c0_g1	0.000	6.185	0.000	1.617	5.320	0.000	4.339	0.000	1.596	0.000
TRINITY_DN581181_c1_g1	0.000	0.000	0.000	0.000	0.000	0.000	0.000	1.653	0.000	0.000
TRINITY_DN581181_c2_g1	1.518	1.475	0.000	0.000	0.000	0.000	6.195	0.000	0.000	0.000
TRINITY_DN581181_c3_g1	0.000	0.000	3.510	0.000	0.000	0.000	5.206	0.000	0.000	0.000
TRINITY_DN581181_c4_g1	0.000	0.000	0.000	0.000	0.000	0.000	0.000	0.000	0.000	0.975
TRINITY_DN581183_c0_g1	0.000	0.000	0.000	0.000	0.000	0.000	0.000	0.000	0.000	4.873
TRINITY_DN581185_c0_g1	0.000	0.000	0.000	0.000	0.000	0.000	0.000	0.000	0.000	0.000
TRINITY_DN581186_c0_g1	0.000	0.000	0.000	0.000	0.000	0.000	0.000	0.000	0.000	0.000
TRINITY_DN581190_c1_g1	0.000	0.000	0.000	0.000	0.000	0.000	0.000	0.000	0.000	0.000
TRINITY_DN581191_c0_g1	0.000	0.000	0.000	0.000	4.151	0.000	0.000	0.000	1.282	0.000
TRINITY_DN581192_c0_g1	0.000	0.000	0.000	0.000	0.000	0.000	0.000	0.000	0.000	0.000
TRINITY_DN581193_c0_g1	0.000	1.946	0.000	0.000	0.000	0.000	0.000	0.000	0.000	0.291
TRINITY_DN581194_c0_g1	0.000	0.997	0.000	0.000	0.000	0.000	3.152	0.000	0.000	0.000
TRINITY_DN581194_c1_g1	0.000	3.747	2.651	0.000	3.164	0.000	1.992	0.000	0.000	0.000
TRINITY_DN581195_c0_g1	0.000	0.000	0.000	0.000	0.000	0.000	0.000	0.000	0.000	0.000
TRINITY_DN581197_c0_g1	0.000	0.000	0.000	0.000	0.000	0.000	0.000	0.000	0.000	0.495
TRINITY_DN581199_c0_g1	0.000	0.000	0.000	2.480	0.000	0.000	0.000	0.000	0.407	0.941
TRINITY_DN581199_c1_g1	0.000	0.000	0.000	0.000	0.000	0.000	0.000	0.000	0.400	0.000
TRINITY_DN581199_c6_g1	0.000	0.000	0.000	0.000	2.060	0.000	0.000	0.000	0.000	1.031
TRINITY_DN58119_c0_g1	0.000	0.000	0.000	3.011	0.000	0.000	0.000	0.000	0.000	0.000
TRINITY_DN58119_c0_g2	0.000	2.529	0.000	0.000	0.000	0.000	0.000	0.000	0.000	2.106
TRINITY_DN58119_c1_g1	2.669	0.146	0.235	0.539	0.000	0.000	0.373	0.000	0.089	0.642
TRINITY_DN58119_c1_g2	0.000	0.000	0.000	0.000	0.000	0.000	0.000	0.000	0.000	0.000
TRINITY_DN58119_c1_g3	0.000	0.000	0.000	0.000	0.000	0.000	0.000	0.000	0.000	0.000
TRINITY_DN58119_c4_g1	0.000	0.000	0.000	0.000	0.000	0.000	0.000	0.000	0.000	0.000
TRINITY_DN58119_c6_g1	0.000	0.000	0.000	0.000	0.000	0.000	0.000	0.000	0.000	0.000
TRINITY_DN58119_c8_g1	0.000	0.000	0.000	0.000	0.000	0.000	0.000	0.000	0.000	0.000
TRINITY_DN5811_c0_g1	0.465	0.678	3.800	0.878	0.405	0.436	0.325	0.537	1.013	0.000
TRINITY_DN5811_c1_g1	0.000	0.000	0.000	0.000	0.000	0.000	0.000	0.000	0.000	0.000
TRINITY_DN5811_c4_g1	0.000	0.000	0.000	0.000	0.000	0.000	0.335	0.000	0.095	0.000
TRINITY_DN581202_c0_g1	0.000	0.000	0.000	0.000	0.000	0.000	0.000	0.000	0.000	1.347
TRINITY_DN581202_c1_g1	0.000	0.000	0.000	0.000	0.000	0.000	0.000	0.000	0.000	0.337
TRINITY_DN581202_c2_g1	0.000	0.000	0.000	1.374	0.000	0.000	0.000	0.000	0.000	0.000
TRINITY_DN581204_c1_g1	0.000	0.000	0.000	0.000	0.000	0.000	0.000	0.000	0.000	0.902
TRINITY_DN581207_c0_g2	0.000	0.000	0.000	0.000	0.000	0.000	0.000	0.000	0.000	0.000
TRINITY_DN581208_c0_g1	0.000	0.000	0.000	0.000	0.000	2.446	3.411	6.769	0.000	0.000
TRINITY_DN581209_c0_g1	0.000	0.000	0.000	0.000	0.000	0.000	0.000	0.000	0.000	0.000
TRINITY_DN58120_c0_g1	0.412	0.000	0.000	0.000	0.683	0.000	0.000	0.847	0.000	0.335
TRINITY_DN581210_c0_g1	0.000	0.000	0.000	0.000	0.000	0.000	0.000	3.478	0.000	0.000
TRINITY_DN581210_c1_g1	0.000	0.730	0.000	0.637	0.000	2.453	0.000	0.000	0.417	0.854
TRINITY_DN581212_c0_g1	0.000	0.000	0.000	0.000	0.000	0.000	0.000	0.000	0.000	0.000
TRINITY_DN581215_c0_g1	0.000	0.000	0.000	0.000	0.000	0.000	0.534	0.000	0.000	0.205
TRINITY_DN581216_c0_g1	0.000	0.000	0.000	0.000	0.000	0.000	0.000	0.000	0.000	0.000
TRINITY_DN581217_c0_g1	0.000	0.000	0.000	0.000	0.000	0.000	0.000	0.000	0.000	0.000
TRINITY_DN58121_c0_g1	2.153	0.000	0.000	0.000	0.000	0.000	0.000	0.000	0.000	0.000
TRINITY_DN58121_c1_g1	0.000	0.000	0.000	6.217	0.000	0.000	0.000	0.000	0.000	0.000
TRINITY_DN581220_c0_g1	0.000	0.000	0.000	0.000	0.000	0.000	0.000	0.000	1.282	0.000
TRINITY_DN581221_c0_g2	0.000	0.000	0.000	0.000	0.000	0.000	0.000	0.000	0.000	0.000
TRINITY_DN581221_c0_g3	0.000	0.000	0.000	0.000	0.000	0.000	0.000	0.000	1.075	0.000
TRINITY_DN581221_c0_g5	2.749	0.000	7.519	0.000	0.000	0.000	0.000	0.000	0.000	0.000
TRINITY_DN581221_c1_g1	0.000	0.000	0.000	0.000	0.000	3.769	0.000	0.000	0.000	1.059
TRINITY_DN581223_c0_g1	0.728	0.000	0.000	0.000	0.000	0.000	0.000	0.000	0.357	0.000
TRINITY_DN581226_c0_g1	0.331	0.000	0.000	0.000	0.000	0.965	0.000	0.678	0.165	0.000
TRINITY_DN581227_c0_g1	0.000	0.000	0.000	0.000	0.000	0.000	0.000	0.000	0.000	0.000
TRINITY_DN581228_c0_g1	0.000	0.000	0.000	0.000	0.000	0.000	0.000	0.000	0.000	0.000
TRINITY_DN58122_c0_g1	0.000	0.000	0.000	0.000	0.000	0.000	1.531	0.000	0.383	1.277
TRINITY_DN58122_c0_g2	0.000	0.000	0.000	0.000	0.000	0.000	0.000	0.000	0.000	1.573
TRINITY_DN58122_c2_g1	0.000	0.000	0.000	0.000	0.000	0.000	1.289	0.000	1.421	0.000
TRINITY_DN58122_c4_g1	0.000	0.000	0.000	0.000	0.000	0.000	0.000	2.035	0.656	0.000
TRINITY_DN581231_c0_g1	1.753	0.000	0.000	0.000	0.000	0.000	0.000	0.000	2.621	1.432
TRINITY_DN581232_c0_g1	0.000	0.000	1.734	0.000	0.000	0.000	0.000	0.000	0.000	0.521
TRINITY_DN581233_c0_g1	0.000	0.000	0.000	0.000	0.000	0.000	0.000	4.342	0.000	0.000
TRINITY_DN581234_c0_g1	0.000	0.000	0.000	0.000	0.000	0.000	0.000	0.000	0.000	0.000
TRINITY_DN581234_c1_g1	0.000	0.000	0.000	0.000	0.000	0.000	0.000	0.000	0.000	0.000
TRINITY_DN581235_c0_g1	0.000	0.000	6.447	0.000	0.000	0.000	0.000	0.000	0.000	0.958
TRINITY_DN581236_c0_g1	1.414	0.000	1.938	0.000	0.000	0.000	0.000	0.000	0.699	0.000
TRINITY_DN581236_c1_g1	2.749	0.000	0.000	0.000	0.000	0.000	2.633	0.000	5.514	1.111
TRINITY_DN581238_c6_g1	0.000	0.000	0.000	0.000	0.000	0.000	0.000	0.000	0.000	0.000
TRINITY_DN581239_c1_g1	0.000	0.000	0.000	0.000	0.000	0.000	0.000	0.000	0.000	0.000
TRINITY_DN58123_c0_g1	0.000	2.355	0.000	0.000	0.000	0.000	0.000	4.890	0.000	0.000
TRINITY_DN581240_c0_g1	0.000	0.000	0.000	1.698	1.143	0.000	0.000	0.000	0.277	0.000
TRINITY_DN581242_c0_g1	0.000	0.000	0.000	4.580	0.000	0.000	0.000	0.000	0.000	0.000
TRINITY_DN581243_c0_g1	0.000	0.000	0.000	0.000	0.000	0.000	0.000	0.000	0.000	0.000
TRINITY_DN581245_c0_g1	0.000	0.000	0.000	0.000	0.000	0.000	0.000	0.000	0.000	0.000
TRINITY_DN581246_c0_g1	0.000	0.000	0.000	0.000	2.874	0.000	0.000	0.000	0.000	0.359
TRINITY_DN581247_c0_g1	0.000	0.000	0.000	0.000	0.000	0.000	0.000	0.000	0.000	0.000
TRINITY_DN58124_c0_g1	0.000	0.000	0.000	0.000	0.000	0.000	0.000	0.000	0.731	0.607
TRINITY_DN581250_c0_g1	0.000	0.000	0.000	0.000	0.000	0.000	0.000	0.000	0.000	0.000
TRINITY_DN581252_c0_g1	0.000	0.000	0.000	0.000	0.000	0.000	0.000	0.000	0.000	0.850
TRINITY_DN581255_c0_g1	2.459	0.000	3.348	0.000	0.000	0.000	2.500	0.000	0.000	0.000
TRINITY_DN581256_c0_g1	0.000	0.000	0.000	0.000	0.000	0.000	0.000	0.000	0.000	0.513
TRINITY_DN581256_c1_g1	2.009	1.082	1.621	4.275	2.000	0.955	0.750	1.651	1.461	4.588
TRINITY_DN581256_c2_g1	0.000	0.000	0.000	0.000	0.000	0.000	1.486	0.000	0.372	0.000
TRINITY_DN581256_c4_g1	0.000	0.000	0.000	0.000	0.000	0.000	0.000	0.000	0.000	2.221
TRINITY_DN581256_c6_g1	0.000	0.000	0.000	0.000	0.000	1.136	0.000	0.000	0.000	0.000
TRINITY_DN581257_c0_g1	0.000	0.000	0.000	0.000	0.000	0.000	0.000	0.000	0.000	0.000
TRINITY_DN581257_c1_g1	0.000	0.000	0.000	0.000	0.000	0.000	0.000	0.000	0.000	0.000
TRINITY_DN581259_c0_g1	0.000	0.000	0.000	0.000	0.000	0.000	0.000	0.000	0.000	0.000
TRINITY_DN581259_c5_g1	0.000	0.000	0.000	0.000	0.000	0.000	0.000	0.000	0.000	0.000
TRINITY_DN581259_c6_g1	2.410	0.000	0.000	0.000	0.000	0.000	0.000	0.000	0.000	0.000
TRINITY_DN58125_c0_g1	0.491	0.207	0.000	0.376	0.000	0.000	0.000	0.000	0.000	0.100
TRINITY_DN581262_c0_g1	0.000	0.000	0.000	0.000	0.000	0.000	0.000	0.000	0.000	0.257
TRINITY_DN581263_c0_g1	0.817	0.000	0.000	0.000	0.000	0.000	0.000	0.000	0.000	1.341
TRINITY_DN581263_c0_g2	0.000	1.214	0.000	0.000	2.071	0.000	0.000	0.000	0.000	0.000
TRINITY_DN581264_c0_g1	0.000	0.000	0.000	0.000	0.000	0.877	0.000	0.000	0.295	0.000
TRINITY_DN581264_c3_g1	0.000	0.609	0.000	0.000	0.000	0.000	0.000	0.000	0.000	0.550
TRINITY_DN581264_c4_g1	0.000	0.000	0.000	0.000	0.000	0.000	0.000	0.000	0.000	0.495
TRINITY_DN581265_c0_g1	0.000	0.000	0.000	0.000	0.000	0.000	0.000	0.000	0.484	0.000
TRINITY_DN581266_c0_g1	0.000	0.000	0.000	0.000	0.344	0.000	0.739	0.000	0.208	0.181
TRINITY_DN581269_c1_g1	0.000	0.000	0.000	0.000	0.000	0.000	0.000	0.000	0.000	0.000
TRINITY_DN58126_c10_g1	0.000	0.000	0.000	0.000	0.000	0.000	0.000	0.000	0.000	0.000
TRINITY_DN58126_c1_g1	0.000	0.000	0.000	0.000	0.000	0.000	0.000	0.000	0.000	0.000
TRINITY_DN58126_c1_g2	0.000	0.000	0.000	0.000	0.000	0.000	0.000	0.000	0.000	0.000
TRINITY_DN58126_c1_g3	0.000	1.119	0.000	0.000	0.000	0.000	0.000	0.000	0.000	0.479
TRINITY_DN58126_c2_g1	0.000	0.000	0.000	0.000	0.000	0.000	0.000	0.000	1.384	0.000
TRINITY_DN58126_c3_g1	0.000	0.000	0.000	0.000	0.000	0.000	0.000	0.000	0.000	0.000
TRINITY_DN58126_c5_g1	0.000	0.000	0.000	0.000	0.000	0.000	0.000	0.000	0.000	0.464
TRINITY_DN58126_c9_g1	0.000	0.000	0.000	0.000	0.000	0.000	0.000	0.000	1.192	0.966
TRINITY_DN581270_c0_g1	0.000	0.000	0.000	0.000	0.000	0.000	0.000	0.000	0.000	0.308
TRINITY_DN581271_c0_g1	0.000	0.000	0.000	0.000	0.000	0.000	0.000	0.000	0.000	0.000
TRINITY_DN581272_c0_g1	0.000	0.000	0.000	0.000	0.000	0.000	0.000	3.769	0.000	2.303
TRINITY_DN581273_c1_g1	0.000	0.000	0.000	0.000	0.000	0.000	0.000	0.000	0.000	0.000
TRINITY_DN581273_c2_g1	0.000	0.000	0.000	0.000	0.000	0.000	1.109	0.000	0.000	0.452
TRINITY_DN581275_c0_g1	0.000	0.000	0.000	0.000	0.000	0.000	0.000	0.000	0.000	0.000
TRINITY_DN581276_c0_g1	0.000	0.215	0.000	1.558	0.000	0.000	0.230	0.000	0.256	0.207
TRINITY_DN581277_c0_g1	0.000	0.000	0.000	0.000	0.000	0.000	0.000	0.000	0.000	0.000
TRINITY_DN58127_c0_g1	0.000	0.000	6.574	0.000	3.907	3.480	0.000	4.769	0.000	0.000
TRINITY_DN58127_c0_g2	0.000	0.346	0.000	0.000	0.662	0.583	0.000	0.000	0.198	0.650
TRINITY_DN58127_c10_g1	0.000	0.000	0.000	0.000	0.000	0.000	0.000	0.000	0.000	0.000
TRINITY_DN58127_c1_g1	0.000	0.000	0.000	0.000	0.000	0.000	0.000	0.000	0.000	0.000
TRINITY_DN58127_c1_g2	0.542	0.000	0.000	0.000	0.000	0.795	0.000	0.000	0.804	0.000
TRINITY_DN58127_c2_g1	0.000	0.000	0.000	0.000	0.000	0.000	0.000	0.000	0.000	0.000
TRINITY_DN58127_c5_g1	0.000	0.000	0.000	0.000	0.000	0.000	0.000	0.000	0.000	0.000
TRINITY_DN58127_c6_g1	0.000	2.554	0.000	0.000	0.000	0.000	0.000	0.000	0.000	0.000
TRINITY_DN58127_c7_g1	0.000	0.000	0.000	0.000	0.000	0.000	0.000	0.000	0.000	3.980
TRINITY_DN58127_c8_g1	0.000	0.000	0.000	0.000	0.000	0.000	0.000	0.000	1.282	2.760
TRINITY_DN581280_c0_g1	0.000	0.000	0.000	0.000	0.000	0.000	0.810	0.000	0.403	0.000
TRINITY_DN581280_c1_g1	0.000	0.000	0.000	0.000	0.000	0.000	0.000	4.975	0.000	0.000
TRINITY_DN581281_c0_g1	3.122	0.000	2.133	0.000	0.000	0.000	0.000	0.000	0.773	0.638
TRINITY_DN581282_c0_g1	0.182	0.000	0.000	0.000	0.000	0.000	0.437	0.000	0.000	0.098
TRINITY_DN581283_c1_g1	0.000	0.000	0.000	0.000	0.000	0.000	0.000	0.000	0.000	0.576
TRINITY_DN581284_c0_g1	0.000	0.000	0.000	0.000	0.000	0.000	0.000	0.000	0.000	0.000
TRINITY_DN581284_c1_g1	0.000	0.000	0.769	0.000	0.000	0.000	0.000	0.000	0.281	0.000
TRINITY_DN581285_c0_g1	0.000	0.000	0.000	0.000	0.000	3.446	0.000	0.000	0.000	0.000
TRINITY_DN581285_c0_g2	0.599	0.255	0.000	0.000	0.000	0.000	0.274	0.612	0.300	0.000
TRINITY_DN581288_c0_g1	0.000	0.000	0.000	0.000	0.000	0.000	0.000	4.342	1.085	1.105
TRINITY_DN581288_c0_g2	0.000	0.000	0.000	0.000	0.000	0.000	0.000	0.000	0.000	0.194
TRINITY_DN581288_c1_g2	2.280	0.000	0.000	0.000	0.000	0.000	0.000	0.000	0.000	0.000
TRINITY_DN581288_c1_g3	0.000	0.000	0.000	0.000	0.000	1.373	0.000	0.000	0.908	0.000
TRINITY_DN581288_c2_g1	0.000	0.000	0.000	0.000	0.000	0.000	0.000	0.000	0.000	0.000
TRINITY_DN581288_c3_g1	0.000	0.000	0.000	0.000	0.000	0.000	0.000	0.000	0.649	0.539
TRINITY_DN581289_c0_g1	0.000	0.000	0.000	0.000	0.000	0.000	0.000	0.000	0.000	0.000
TRINITY_DN58128_c0_g1	0.000	0.000	2.267	2.447	2.707	0.000	2.367	0.000	1.157	0.000
TRINITY_DN58128_c0_g2	0.000	0.000	0.000	1.315	0.000	0.000	0.000	0.000	0.000	0.000
TRINITY_DN581291_c0_g1	0.000	0.000	0.000	0.000	0.000	2.113	0.000	0.000	0.708	1.175
TRINITY_DN581291_c1_g1	0.340	0.000	0.000	0.000	0.000	0.000	0.314	0.000	0.000	0.138
TRINITY_DN581291_c2_g1	0.000	0.000	0.797	0.000	0.000	0.000	0.000	0.000	0.000	0.496
TRINITY_DN581291_c3_g1	0.000	0.000	0.000	0.000	0.000	0.000	0.000	0.000	0.000	0.000
TRINITY_DN581291_c4_g1	0.000	0.000	0.874	0.000	0.000	0.000	0.000	0.000	0.000	0.000
TRINITY_DN581291_c5_g1	0.000	0.000	0.000	0.000	0.000	0.000	0.000	0.000	0.000	0.000
TRINITY_DN581293_c0_g1	0.000	0.000	0.000	0.000	0.000	0.000	0.000	0.000	0.000	0.000
TRINITY_DN581294_c0_g1	0.000	0.000	0.000	0.000	0.000	0.000	0.000	2.203	0.000	0.000
TRINITY_DN581294_c3_g1	0.374	0.323	0.503	0.000	1.243	0.547	1.391	0.768	0.373	0.609
TRINITY_DN581294_c5_g1	0.000	0.000	0.000	0.000	0.000	0.000	0.000	0.000	0.000	0.000
TRINITY_DN581294_c6_g1	0.000	4.403	0.000	0.000	0.000	0.000	0.000	0.000	0.000	0.000
TRINITY_DN581295_c0_g1	0.000	0.000	0.000	0.000	0.000	0.000	1.977	0.000	0.000	0.000
TRINITY_DN581297_c0_g1	0.000	0.000	0.000	3.222	0.000	0.000	0.000	0.000	0.000	0.000
TRINITY_DN581299_c0_g1	0.000	0.000	0.000	0.000	0.000	0.000	0.000	0.000	0.529	0.000
TRINITY_DN581299_c1_g1	0.000	0.000	0.000	0.000	2.483	0.000	0.000	0.000	0.000	0.621
TRINITY_DN58129_c0_g1	0.520	0.966	0.174	0.248	0.870	0.189	0.344	0.473	0.066	0.634
TRINITY_DN58129_c0_g2	0.000	0.000	0.000	0.000	0.000	0.000	0.000	0.000	0.000	0.000
TRINITY_DN58129_c0_g3	0.000	0.000	0.000	0.000	0.000	0.000	0.000	0.000	0.000	0.000
TRINITY_DN5812_c0_g1	2.745	1.536	2.878	0.419	1.483	2.052	1.949	0.000	2.801	2.471
TRINITY_DN5812_c1_g1	0.000	0.953	0.000	0.000	2.027	0.000	0.746	3.291	2.592	4.197
TRINITY_DN5812_c1_g2	1.253	1.208	1.069	0.000	0.000	0.000	0.000	0.000	0.619	0.515
TRINITY_DN5812_c1_g3	0.000	0.000	0.000	0.000	0.000	0.000	1.296	0.000	0.462	0.000
TRINITY_DN5812_c2_g1	0.000	0.000	0.000	0.000	0.000	0.000	0.000	0.000	1.351	0.000
TRINITY_DN5812_c30_g1	0.000	0.000	0.000	0.000	0.000	0.000	1.560	0.000	0.756	0.000
TRINITY_DN5812_c3_g1	0.000	0.000	0.000	0.000	0.000	0.000	0.000	0.000	0.000	0.000
TRINITY_DN5812_c4_g1	2.263	0.000	0.000	0.000	0.000	2.251	0.000	0.000	1.880	2.503
TRINITY_DN581300_c2_g1	0.000	0.000	0.000	0.000	0.000	0.000	0.000	0.000	0.000	1.020
TRINITY_DN581300_c3_g1	0.000	0.000	0.000	0.000	0.000	0.000	0.000	0.000	0.000	0.688
TRINITY_DN581300_c4_g1	0.000	0.000	0.000	0.000	0.000	0.000	0.548	0.000	0.000	0.000
TRINITY_DN581300_c5_g1	1.906	0.000	0.000	0.000	0.000	0.000	0.000	0.000	0.938	0.000
TRINITY_DN581303_c0_g1	0.000	0.000	0.000	0.000	0.000	0.000	2.089	4.072	1.012	0.000
TRINITY_DN581307_c0_g1	0.000	0.349	0.000	0.000	0.553	0.251	0.000	0.000	0.000	0.142
TRINITY_DN581308_c0_g1	0.000	0.000	0.000	0.000	0.000	0.718	0.931	0.000	0.000	0.600
TRINITY_DN581309_c0_g1	0.000	0.000	0.000	0.000	0.000	0.000	0.000	0.000	0.000	0.000
TRINITY_DN58130_c0_g1	0.000	4.790	0.000	0.000	0.000	0.000	0.000	0.000	0.000	0.000
TRINITY_DN58130_c1_g1	0.000	0.000	0.000	0.000	0.000	0.000	0.000	0.000	0.000	0.000
TRINITY_DN581312_c0_g1	0.000	0.000	0.000	0.000	0.000	0.000	0.000	0.598	0.070	0.277
TRINITY_DN581315_c0_g1	0.000	0.000	0.000	0.000	0.000	0.000	0.000	2.941	0.000	0.000
TRINITY_DN581315_c1_g1	0.000	0.000	0.000	0.000	0.000	0.000	0.000	0.000	0.000	0.489
TRINITY_DN581315_c2_g1	0.000	0.000	0.000	0.000	0.000	0.000	0.000	0.000	0.000	0.000
TRINITY_DN581316_c0_g1	0.000	0.000	0.000	0.000	0.000	2.605	0.000	0.000	0.887	0.000
TRINITY_DN58131_c0_g1	0.314	0.000	0.000	0.000	2.554	0.000	0.000	0.000	0.279	0.118
TRINITY_DN58131_c0_g3	2.505	2.316	3.154	4.756	2.953	3.209	6.389	1.496	3.876	4.932
TRINITY_DN58131_c2_g1	0.000	0.000	0.000	0.000	0.000	0.000	0.000	0.000	0.000	0.000
TRINITY_DN58131_c3_g1	3.413	0.793	0.000	0.473	1.033	2.713	3.127	2.539	2.327	1.242
TRINITY_DN58131_c4_g1	0.000	0.000	0.000	0.000	0.000	0.000	0.000	0.000	0.000	0.000
TRINITY_DN58131_c9_g1	0.000	0.000	0.000	0.000	0.000	0.000	0.000	0.000	0.000	0.000
TRINITY_DN581320_c0_g1	0.000	0.000	0.000	0.000	0.000	0.000	0.000	0.000	0.000	0.000
TRINITY_DN581322_c0_g1	0.000	0.000	0.000	0.000	0.000	0.000	0.000	0.000	0.000	0.000
TRINITY_DN581323_c1_g1	0.000	0.000	0.000	0.000	0.000	0.000	2.691	0.000	0.000	0.000
TRINITY_DN581324_c0_g1	0.000	0.000	0.000	0.000	0.000	0.000	0.000	0.000	0.000	0.000
TRINITY_DN581325_c0_g1	0.000	0.000	0.000	0.000	0.000	0.000	0.000	0.000	0.000	0.000
TRINITY_DN581328_c0_g1	2.110	0.000	0.000	0.000	0.000	0.000	0.000	0.000	0.000	0.000
TRINITY_DN581329_c0_g1	0.000	0.000	0.000	0.000	0.000	0.000	0.000	0.000	0.000	0.000
TRINITY_DN58132_c0_g1	0.000	2.102	8.915	0.000	0.000	0.000	2.232	0.000	2.169	1.090
TRINITY_DN58132_c0_g2	0.000	0.000	0.000	0.000	0.000	0.000	0.000	0.000	0.000	0.000
TRINITY_DN58132_c0_g3	0.000	0.000	0.000	0.000	0.000	0.000	0.000	0.000	0.000	0.000
TRINITY_DN58132_c1_g2	0.000	0.000	0.000	0.000	0.000	0.000	0.000	0.000	0.000	0.000
TRINITY_DN58132_c1_g3	0.000	0.000	0.000	0.000	0.000	0.000	0.000	1.393	0.330	0.275
TRINITY_DN581331_c0_g1	0.000	0.000	1.547	0.000	0.000	0.000	0.000	0.000	0.000	0.928
TRINITY_DN581331_c1_g1	0.000	0.000	0.000	0.000	0.000	0.000	0.000	0.000	1.393	0.000
TRINITY_DN581334_c0_g1	0.000	0.000	0.000	0.000	0.000	0.000	0.000	0.000	0.950	0.000
TRINITY_DN581335_c0_g1	0.000	0.589	0.000	0.000	0.000	0.000	0.632	0.000	0.000	0.000
TRINITY_DN581338_c0_g1	0.000	0.000	0.000	0.000	0.000	0.000	0.000	0.000	0.000	0.000
TRINITY_DN581339_c0_g1	0.000	0.215	0.000	0.000	0.000	0.000	0.000	0.000	0.000	0.000
TRINITY_DN58133_c0_g1	0.000	0.000	0.000	0.000	0.000	0.000	0.000	0.000	0.327	0.133
TRINITY_DN58133_c0_g2	0.000	0.000	0.000	2.998	0.000	0.000	0.000	0.000	1.012	0.000
TRINITY_DN58133_c1_g1	4.711	1.827	0.910	6.063	0.000	2.964	5.228	0.000	1.984	3.301
TRINITY_DN58133_c2_g1	0.000	0.000	0.000	0.000	1.569	0.000	0.951	1.978	0.469	0.000
TRINITY_DN581341_c0_g1	0.000	0.000	0.000	0.000	0.000	0.000	0.000	0.000	0.000	0.000
TRINITY_DN581342_c0_g1	1.275	0.000	0.000	0.000	0.000	1.890	0.000	0.000	0.000	0.000
TRINITY_DN581342_c0_g2	0.000	0.000	0.000	0.000	0.000	1.586	0.000	0.000	1.580	0.000
TRINITY_DN581345_c0_g1	0.000	0.000	0.000	0.000	0.000	0.000	0.000	0.000	0.000	0.000
TRINITY_DN581347_c0_g1	0.000	0.000	0.000	0.000	0.000	0.000	0.000	0.000	0.000	0.000
TRINITY_DN581348_c0_g1	0.000	0.000	0.000	0.000	0.000	0.000	0.000	0.000	0.000	0.000
TRINITY_DN581349_c0_g1	0.000	0.000	0.000	0.000	0.000	0.000	0.000	0.000	0.000	0.000
TRINITY_DN581349_c1_g1	0.000	0.000	0.000	0.000	0.000	0.000	0.000	0.000	0.000	0.000
TRINITY_DN58134_c0_g1	0.000	0.000	0.000	0.000	0.000	0.000	0.000	0.000	0.000	0.000
TRINITY_DN58134_c1_g1	1.239	0.000	0.000	0.000	2.038	0.000	0.000	0.000	0.612	0.000
TRINITY_DN58134_c2_g1	0.000	0.000	0.000	0.000	0.000	0.000	0.000	0.000	0.000	0.610
TRINITY_DN58134_c3_g1	0.000	0.000	0.000	0.000	0.000	0.000	0.000	0.000	0.000	0.000
TRINITY_DN581351_c1_g1	0.000	0.000	0.000	0.000	0.000	0.000	0.000	0.000	0.000	0.000
TRINITY_DN581352_c0_g1	0.000	0.000	0.000	0.000	0.000	0.000	0.000	0.000	0.000	0.000
TRINITY_DN581354_c1_g1	0.000	0.000	0.000	4.031	0.000	0.000	0.000	0.000	0.000	0.000
TRINITY_DN581355_c0_g1	0.000	0.000	0.000	0.000	0.000	0.000	0.000	0.000	0.000	0.000
TRINITY_DN581355_c1_g1	0.000	0.000	0.000	0.000	0.000	0.000	0.000	0.000	0.552	0.000
TRINITY_DN581356_c0_g1	0.000	0.000	0.000	0.000	0.000	0.000	0.000	0.000	0.000	1.432
TRINITY_DN581357_c0_g1	1.624	0.000	4.442	0.000	0.000	2.383	0.000	0.000	0.805	1.993
TRINITY_DN581358_c2_g1	0.000	0.000	0.000	0.000	4.193	0.000	0.000	0.000	0.000	0.000
TRINITY_DN581359_c0_g1	0.000	0.000	0.000	0.928	0.000	0.000	0.000	0.000	0.303	0.000
TRINITY_DN58135_c0_g1	0.000	0.000	0.000	0.000	0.000	0.000	0.000	0.000	0.000	0.000
TRINITY_DN58135_c1_g1	0.000	0.000	0.000	0.000	0.000	0.000	0.000	0.000	0.000	0.000
TRINITY_DN58135_c1_g2	0.953	0.000	0.000	0.000	3.137	0.000	0.000	0.000	0.000	0.000
TRINITY_DN58135_c1_g4	0.000	0.000	0.000	0.000	0.000	0.000	0.000	0.000	0.000	0.000
TRINITY_DN58135_c3_g1	0.000	0.000	0.000	0.000	0.000	0.000	0.000	0.000	0.000	0.000
TRINITY_DN581360_c0_g2	0.000	0.000	0.000	0.000	0.000	0.000	0.000	0.000	0.000	0.000
TRINITY_DN581361_c0_g1	0.000	1.136	0.000	0.000	0.000	0.000	0.610	0.000	0.000	0.000
TRINITY_DN581361_c1_g1	0.000	0.000	0.000	0.000	0.000	0.000	0.000	0.000	0.000	0.647
TRINITY_DN581364_c0_g1	0.000	0.000	0.000	3.602	0.000	0.000	0.000	0.000	0.000	0.000
TRINITY_DN581365_c0_g1	0.000	0.000	0.000	0.000	0.000	0.000	0.000	0.000	0.283	0.000
TRINITY_DN581366_c0_g1	0.454	0.000	0.000	0.688	0.000	0.000	0.000	0.000	0.000	0.000
TRINITY_DN581366_c0_g3	0.000	0.000	0.000	6.138	0.000	0.000	0.000	0.000	0.000	0.850
TRINITY_DN581366_c3_g1	0.000	0.000	0.000	0.000	0.000	0.000	0.000	0.000	0.000	0.000
TRINITY_DN581366_c7_g1	1.661	0.000	0.000	0.000	0.000	0.000	0.000	0.000	0.000	0.000
TRINITY_DN581366_c9_g1	0.000	0.000	0.000	0.000	0.000	0.000	0.000	0.000	0.000	0.000
TRINITY_DN581367_c0_g1	0.907	0.000	1.238	0.000	0.000	0.000	0.903	0.000	0.446	0.746
TRINITY_DN581368_c0_g1	0.000	0.000	0.000	0.000	0.000	0.000	0.000	0.000	0.000	0.000
TRINITY_DN58136_c0_g1	1.681	3.121	0.000	0.000	0.000	0.000	0.831	0.000	0.827	1.036
TRINITY_DN58136_c1_g1	0.000	0.000	0.000	0.000	0.000	0.000	0.000	0.000	0.000	0.000
TRINITY_DN58136_c2_g1	0.000	0.000	5.641	0.000	0.000	3.075	0.000	0.000	1.590	0.000
TRINITY_DN581370_c0_g1	0.000	0.000	0.000	0.000	0.000	0.000	0.000	0.000	1.203	0.975
TRINITY_DN581372_c0_g1	0.000	0.000	0.000	0.000	0.000	0.000	0.000	0.000	0.000	1.418
TRINITY_DN581376_c0_g1	2.061	0.912	1.390	3.638	0.000	0.000	1.472	0.000	1.019	1.957
TRINITY_DN581378_c0_g1	0.000	0.000	0.000	0.000	0.000	0.000	0.000	0.000	1.320	0.000
TRINITY_DN581380_c0_g1	0.000	0.000	0.000	0.000	0.000	0.000	0.000	0.000	0.000	0.000
TRINITY_DN581381_c0_g1	0.000	0.000	0.000	0.000	0.000	0.000	1.766	0.000	0.000	0.706
TRINITY_DN581382_c0_g1	0.000	0.000	0.000	0.000	0.000	0.000	0.000	4.051	0.000	0.400
TRINITY_DN581383_c0_g1	0.000	0.000	0.000	0.000	0.000	0.000	0.000	0.000	0.756	0.000
TRINITY_DN581384_c0_g1	0.000	0.000	0.000	0.000	0.000	0.000	0.000	0.000	0.623	0.000
TRINITY_DN581385_c0_g1	2.160	0.000	0.000	0.000	0.000	0.000	0.000	0.000	0.000	1.328
TRINITY_DN581386_c0_g1	1.185	0.000	0.000	0.000	0.000	0.000	0.000	0.000	0.000	0.000
TRINITY_DN581388_c1_g1	0.000	0.000	0.000	0.000	3.524	3.126	0.000	0.000	0.000	0.880
TRINITY_DN581389_c0_g1	0.000	0.000	0.000	0.000	0.000	0.000	0.000	0.000	0.405	1.014
TRINITY_DN58138_c1_g1	3.224	1.747	7.536	0.000	2.129	1.627	4.382	0.000	2.410	2.993
TRINITY_DN58138_c2_g1	0.000	0.000	0.000	0.000	0.000	0.000	0.992	0.000	1.282	0.408
TRINITY_DN58138_c4_g1	0.000	0.000	0.000	0.000	0.000	0.000	0.000	0.000	0.000	1.191
TRINITY_DN58138_c5_g1	0.000	0.000	0.000	4.550	0.000	7.433	1.570	0.000	0.000	1.689
TRINITY_DN58138_c6_g1	0.000	0.000	0.000	0.000	0.000	0.000	5.470	0.000	0.000	0.000
TRINITY_DN58138_c7_g1	0.000	0.000	0.000	3.146	0.000	0.000	2.192	0.000	0.000	0.000
TRINITY_DN581391_c0_g1	0.756	0.000	0.000	0.000	0.000	0.000	0.000	0.000	0.000	0.309
TRINITY_DN581392_c3_g1	0.000	0.000	0.000	0.000	0.000	0.000	0.000	0.000	0.000	0.000
TRINITY_DN581393_c0_g1	0.000	1.558	0.000	0.000	0.000	0.000	0.000	0.000	0.000	0.000
TRINITY_DN581394_c0_g1	0.000	0.000	0.000	0.000	0.000	0.000	0.000	0.000	0.000	0.000
TRINITY_DN581394_c0_g2	0.666	0.000	0.000	0.000	0.000	0.000	0.000	0.000	2.361	0.474
TRINITY_DN581394_c1_g1	0.000	2.186	0.000	0.000	0.000	0.000	0.000	0.000	0.000	0.000
TRINITY_DN581394_c1_g2	1.432	0.000	0.000	6.368	0.000	0.000	0.000	0.000	0.000	0.000
TRINITY_DN581394_c2_g1	4.144	0.000	0.000	0.000	0.000	0.000	0.000	0.000	0.000	0.000
TRINITY_DN581394_c3_g1	0.000	0.000	0.000	1.750	0.000	0.000	0.000	0.000	0.857	0.237
TRINITY_DN581394_c4_g1	0.000	1.019	0.000	0.000	0.000	0.000	0.000	0.000	0.000	0.110
TRINITY_DN581395_c0_g1	0.000	0.000	0.000	0.000	0.000	0.000	0.000	0.000	0.000	0.000
TRINITY_DN581396_c0_g1	0.000	0.000	0.000	0.000	0.000	0.000	0.000	0.000	0.000	0.000
TRINITY_DN581397_c0_g1	0.000	0.000	0.000	0.000	0.000	0.000	0.000	0.000	0.000	0.000
TRINITY_DN581398_c1_g1	0.000	0.000	0.000	0.000	0.000	0.000	0.000	0.000	0.000	0.000
TRINITY_DN581398_c1_g3	0.619	0.000	0.000	0.000	0.000	0.000	0.599	0.000	0.305	0.000
TRINITY_DN581399_c0_g1	0.000	0.000	0.000	0.000	0.000	0.000	0.000	0.000	0.000	0.000
TRINITY_DN58139_c1_g1	0.000	0.000	2.731	0.000	0.000	0.000	0.000	0.000	0.000	0.818
TRINITY_DN5813_c0_g1	46.915	25.258	23.404	32.665	31.489	36.864	26.867	24.133	30.043	36.173
TRINITY_DN5813_c14_g1	0.000	0.000	0.000	0.000	0.000	0.000	0.000	0.000	0.000	0.000
TRINITY_DN5813_c1_g1	0.000	0.000	0.000	0.000	0.000	3.446	0.000	0.000	1.388	0.000
TRINITY_DN5813_c2_g1	2.481	0.000	0.000	0.000	4.005	0.000	0.000	0.000	0.000	1.000
TRINITY_DN5813_c2_g2	0.000	0.000	0.000	0.000	0.000	0.000	0.000	0.000	0.000	0.000
TRINITY_DN5813_c5_g1	0.000	0.000	0.000	0.000	0.000	0.000	0.000	0.000	0.000	0.000
TRINITY_DN5813_c5_g2	0.000	0.000	0.000	0.000	0.000	0.000	0.000	0.000	0.842	1.381
TRINITY_DN5813_c9_g1	0.000	0.000	3.510	0.000	0.000	0.000	0.000	0.000	0.000	0.000
TRINITY_DN581402_c0_g1	0.000	0.145	0.000	0.000	0.000	0.000	0.000	0.000	0.000	0.071
TRINITY_DN581403_c1_g1	0.000	0.000	0.000	0.000	0.000	0.000	0.000	0.000	0.000	0.000
TRINITY_DN581408_c0_g1	0.000	0.000	0.000	0.000	0.000	0.000	0.000	0.000	0.000	0.691
TRINITY_DN581410_c2_g1	0.000	0.803	0.000	0.000	1.420	0.000	0.854	0.000	0.000	0.000
TRINITY_DN581411_c0_g1	0.000	0.000	0.000	0.000	0.000	0.000	0.000	0.000	0.000	0.000
TRINITY_DN581412_c0_g1	0.000	0.000	0.000	0.000	0.000	0.000	0.000	0.000	0.000	0.000
TRINITY_DN581413_c0_g1	0.000	0.000	0.000	0.000	0.000	0.000	0.502	0.000	0.000	0.000
TRINITY_DN581416_c0_g1	0.000	0.584	0.876	0.000	0.000	0.000	0.000	0.000	0.000	0.264
TRINITY_DN581417_c0_g1	0.000	0.000	0.000	2.320	0.000	0.000	0.000	0.000	0.000	0.000
TRINITY_DN581418_c0_g1	0.000	0.000	0.000	0.000	0.000	2.658	0.000	0.000	0.000	0.000
TRINITY_DN581419_c0_g1	0.000	0.000	2.842	0.000	0.000	0.000	0.000	0.000	1.038	0.000
TRINITY_DN58141_c0_g1	0.000	0.239	0.000	0.000	0.000	0.000	0.256	0.000	0.000	0.122
TRINITY_DN58141_c0_g2	0.000	0.000	0.000	0.000	0.000	0.000	2.018	0.000	0.993	0.829
TRINITY_DN58141_c1_g1	0.167	0.138	0.000	0.644	0.000	0.000	0.166	0.000	0.292	0.000
TRINITY_DN58141_c2_g1	0.000	0.000	0.000	0.570	0.000	0.000	0.000	0.000	0.000	0.000
TRINITY_DN58141_c3_g1	0.000	0.000	0.000	0.000	5.655	0.000	0.000	0.000	0.000	1.411
TRINITY_DN58141_c5_g1	0.000	0.000	0.000	0.000	0.000	0.000	0.000	0.000	0.000	0.000
TRINITY_DN581421_c0_g1	0.000	0.000	0.000	0.000	0.000	0.000	0.000	0.000	0.000	0.000
TRINITY_DN581424_c0_g1	0.000	0.000	0.000	0.000	0.000	0.000	0.000	9.482	0.000	0.000
TRINITY_DN581426_c0_g1	0.000	0.000	0.000	0.000	0.000	0.000	0.000	0.000	0.000	0.000
TRINITY_DN581429_c0_g1	0.000	0.000	0.000	0.000	0.000	0.000	0.000	0.000	1.461	0.000
TRINITY_DN58142_c0_g2	0.235	0.000	0.000	0.000	0.000	0.000	0.212	0.000	0.118	0.453
TRINITY_DN581430_c0_g1	0.000	0.000	0.000	0.000	0.000	0.000	0.000	0.000	0.000	0.000
TRINITY_DN581430_c1_g1	0.000	0.000	0.000	0.000	0.000	0.000	0.513	0.000	0.266	0.000
TRINITY_DN581430_c4_g1	2.901	0.000	0.000	0.000	2.377	0.000	1.479	0.000	0.717	0.000
TRINITY_DN581430_c6_g1	0.000	1.798	0.000	0.000	0.000	0.000	0.000	0.000	0.000	0.000
TRINITY_DN581430_c7_g1	0.598	0.000	0.000	0.000	0.000	0.000	0.000	0.000	0.000	0.000
TRINITY_DN581432_c0_g1	0.000	0.000	0.000	0.000	0.000	0.000	0.000	0.000	0.842	0.000
TRINITY_DN581433_c1_g1	0.000	0.000	1.486	0.000	0.000	0.000	0.000	0.000	0.535	0.890
TRINITY_DN581436_c0_g1	0.000	0.000	0.000	0.000	1.829	0.000	0.000	0.000	0.000	0.000
TRINITY_DN581437_c0_g1	0.000	0.000	0.000	0.000	0.000	0.000	0.000	0.000	0.000	0.000
TRINITY_DN58143_c1_g1	0.000	0.000	0.000	0.000	0.000	0.000	0.000	0.000	0.000	0.000
TRINITY_DN581440_c0_g1	0.000	0.000	0.000	0.000	0.000	0.000	0.000	0.000	0.000	0.000
TRINITY_DN581442_c1_g1	0.000	0.000	0.000	0.000	0.000	0.000	0.000	0.000	0.000	0.677
TRINITY_DN581443_c0_g1	0.000	0.000	0.000	0.000	0.000	1.869	0.000	0.000	0.000	0.519
TRINITY_DN581443_c0_g2	0.000	0.000	0.000	0.000	0.000	0.000	0.000	0.000	0.403	0.000
TRINITY_DN581448_c0_g1	0.000	0.000	0.000	0.000	0.000	0.000	0.000	0.000	0.000	0.000
TRINITY_DN581449_c1_g1	0.000	1.558	0.000	0.000	0.000	0.000	0.000	0.000	0.000	0.000
TRINITY_DN58144_c0_g1	1.276	0.000	0.000	0.000	0.000	0.000	0.000	0.000	0.159	0.778
TRINITY_DN58144_c0_g2	0.000	0.000	0.000	0.000	0.000	0.000	0.000	0.000	0.000	0.000
TRINITY_DN58144_c1_g1	0.000	0.000	0.000	0.000	0.000	0.000	0.000	3.742	0.000	0.000
TRINITY_DN581450_c0_g1	2.386	0.000	0.000	0.000	0.000	0.000	0.000	0.000	0.000	0.966
TRINITY_DN581451_c0_g1	0.000	0.000	0.000	0.000	0.000	0.000	0.000	0.000	0.101	0.139
TRINITY_DN581451_c1_g1	0.000	5.752	0.000	0.000	0.000	0.000	0.000	0.000	0.987	0.000
TRINITY_DN581452_c2_g1	1.613	0.000	0.000	0.000	0.000	0.000	0.000	0.000	0.000	0.000
TRINITY_DN581454_c0_g1	0.000	0.000	0.000	0.000	0.000	0.000	0.000	0.000	0.000	0.000
TRINITY_DN581455_c0_g1	0.500	0.000	0.000	0.000	0.000	0.000	0.000	0.000	0.247	0.000
TRINITY_DN581456_c0_g2	0.000	0.000	0.000	0.000	0.000	0.000	0.000	0.000	0.000	0.000
TRINITY_DN58145_c0_g1	0.974	0.000	0.000	2.210	0.000	1.373	0.000	2.008	0.241	0.793
TRINITY_DN58145_c0_g2	0.000	0.000	1.817	0.000	0.000	0.000	0.000	0.000	0.000	0.000
TRINITY_DN58145_c0_g3	0.000	0.000	0.000	0.000	0.000	0.000	0.000	0.000	0.000	0.000
TRINITY_DN58145_c10_g1	0.000	0.000	0.000	0.000	0.000	0.000	0.000	0.000	0.000	0.000
TRINITY_DN58145_c1_g1	1.737	0.000	1.183	0.000	0.000	0.000	0.000	0.000	0.000	0.357
TRINITY_DN58145_c1_g2	0.000	0.000	10.437	0.000	0.000	2.779	0.000	0.000	5.697	0.000
TRINITY_DN58145_c7_g1	1.423	4.149	1.949	0.000	0.000	0.000	0.000	0.000	0.000	0.583
TRINITY_DN581461_c1_g1	0.000	0.000	0.000	0.000	0.000	0.000	0.000	0.000	0.475	0.793
TRINITY_DN581462_c0_g1	0.000	0.000	0.000	0.000	0.000	0.000	0.000	0.000	0.000	0.000
TRINITY_DN581463_c0_g1	0.000	0.000	0.000	0.000	0.000	0.000	0.000	0.000	0.000	0.000
TRINITY_DN581463_c1_g1	0.000	0.000	0.000	0.000	0.000	0.000	0.000	0.000	0.000	0.000
TRINITY_DN581465_c0_g1	0.000	0.000	0.000	0.000	0.000	0.000	0.000	0.000	0.000	0.000
TRINITY_DN581466_c0_g1	0.000	0.000	0.000	0.000	0.000	0.000	0.000	0.000	0.000	0.000
TRINITY_DN581466_c0_g2	0.000	0.000	0.000	0.000	0.000	0.000	0.000	0.000	0.000	0.000
TRINITY_DN581469_c0_g1	0.436	0.365	0.000	0.000	0.363	0.634	0.587	0.000	0.219	0.192
TRINITY_DN581469_c0_g4	0.000	0.000	0.000	2.930	0.000	0.000	0.000	0.000	0.000	0.000
TRINITY_DN581469_c1_g1	0.357	1.229	0.000	0.000	0.000	0.000	0.331	0.732	0.178	0.000
TRINITY_DN581469_c6_g1	0.000	0.000	0.000	0.000	0.000	0.000	0.000	0.000	0.595	0.000
TRINITY_DN581469_c7_g1	0.000	0.000	0.000	0.000	0.000	0.000	0.000	0.000	0.000	1.321
TRINITY_DN581469_c8_g1	2.571	2.428	0.000	0.000	0.000	0.000	7.809	0.000	1.282	1.040
TRINITY_DN581469_c9_g1	0.000	0.000	0.000	0.000	2.977	0.000	0.000	0.000	0.000	0.000
TRINITY_DN58146_c0_g1	0.000	0.000	0.000	0.666	0.000	0.000	0.000	0.000	0.000	0.000
TRINITY_DN58146_c1_g1	0.000	0.000	0.000	0.000	0.000	0.000	0.000	0.000	0.000	0.000
TRINITY_DN58146_c1_g3	0.000	0.000	0.000	0.000	0.000	0.000	0.000	0.000	0.000	0.000
TRINITY_DN58146_c1_g4	0.879	0.000	0.000	0.000	0.000	0.000	0.000	0.000	0.000	0.000
TRINITY_DN581471_c0_g1	0.000	0.000	0.000	0.000	0.000	0.000	0.000	0.000	0.957	0.785
TRINITY_DN581472_c0_g1	0.000	0.000	0.000	0.000	0.000	2.816	0.000	0.000	0.000	0.000
TRINITY_DN581472_c1_g1	0.000	0.000	0.000	0.000	0.000	0.000	0.000	0.000	0.000	0.000
TRINITY_DN581473_c0_g1	0.000	0.000	0.000	0.000	0.000	0.000	0.000	0.000	0.000	0.440
TRINITY_DN581473_c1_g1	0.000	0.000	0.000	0.000	0.000	0.000	0.000	0.000	0.000	0.660
TRINITY_DN581474_c0_g1	0.000	0.000	0.000	0.000	0.000	0.000	0.000	0.000	0.000	1.372
TRINITY_DN581476_c1_g1	0.000	0.000	0.000	0.000	0.000	0.000	1.977	3.864	0.000	0.000
TRINITY_DN581478_c0_g1	0.232	0.000	0.000	0.000	0.000	1.011	1.044	0.000	0.350	0.282
TRINITY_DN581479_c0_g1	0.000	0.000	0.000	0.000	0.000	0.000	0.000	0.000	0.592	0.000
TRINITY_DN58147_c0_g1	0.000	4.291	0.000	0.000	0.000	0.000	0.000	4.530	0.000	0.925
TRINITY_DN581480_c0_g1	0.000	0.000	0.000	0.000	0.000	0.000	0.000	0.000	0.000	0.776
TRINITY_DN581482_c0_g1	0.000	0.000	0.000	0.000	0.000	0.000	0.000	0.000	0.000	0.000
TRINITY_DN581482_c1_g1	0.000	0.000	0.000	0.000	0.000	0.000	0.000	0.000	0.000	0.000
TRINITY_DN581485_c0_g2	0.000	0.000	0.000	0.000	0.000	0.000	0.000	0.000	0.000	0.000
TRINITY_DN581487_c0_g1	0.000	0.000	0.000	0.000	0.000	0.000	0.000	0.000	0.000	0.225
TRINITY_DN581488_c0_g2	0.000	5.206	0.000	0.000	4.472	0.000	0.000	0.000	0.000	0.000
TRINITY_DN58148_c0_g1	0.000	0.000	0.000	0.000	0.000	0.000	0.000	0.000	0.000	0.000
TRINITY_DN58148_c11_g1	0.000	0.000	0.000	0.000	0.000	0.000	0.000	0.000	0.000	0.000
TRINITY_DN58148_c12_g1	0.000	1.474	0.000	0.000	0.000	0.000	0.000	0.000	0.000	0.000
TRINITY_DN58148_c14_g1	0.000	0.000	0.000	0.000	0.000	0.000	0.000	0.000	0.000	0.000
TRINITY_DN58148_c1_g1	5.640	6.062	8.257	0.000	9.381	13.499	2.293	3.087	6.227	12.407
TRINITY_DN58148_c2_g1	22.362	24.641	20.814	21.767	16.515	19.565	22.130	19.358	31.807	22.941
TRINITY_DN58148_c2_g2	0.000	0.000	0.000	0.000	0.000	0.000	0.000	1.722	0.437	1.039
TRINITY_DN58148_c3_g1	0.000	0.000	0.000	0.000	0.000	2.779	0.000	0.000	0.000	0.000
TRINITY_DN58148_c4_g1	4.515	0.000	12.799	2.304	0.000	4.584	0.000	0.000	3.090	0.000
TRINITY_DN58148_c4_g2	1.172	1.373	2.317	2.045	1.492	1.835	0.910	1.707	1.397	5.065
TRINITY_DN58148_c6_g1	0.000	0.000	0.000	0.000	0.000	0.000	0.000	0.000	0.000	0.981
TRINITY_DN581490_c0_g2	0.000	0.000	0.000	0.000	0.000	0.000	0.000	0.000	0.000	0.000
TRINITY_DN581490_c1_g1	0.000	4.981	0.000	0.000	4.275	0.000	0.000	0.000	1.320	1.069
TRINITY_DN581493_c0_g1	0.000	0.000	0.000	0.000	0.000	0.000	0.000	0.000	0.000	0.000
TRINITY_DN581493_c1_g1	0.000	0.000	0.000	0.000	0.000	0.000	0.000	0.000	0.000	0.815
TRINITY_DN581495_c0_g1	0.000	0.000	0.000	0.000	0.000	0.000	0.000	0.000	0.000	0.000
TRINITY_DN581495_c1_g1	0.000	0.000	0.000	0.000	0.000	3.075	0.000	0.000	0.000	0.000
TRINITY_DN581496_c0_g1	0.000	0.000	0.000	0.000	0.000	0.000	0.000	0.000	0.000	0.773
TRINITY_DN581499_c0_g1	0.000	0.616	0.000	0.000	0.000	0.000	0.331	0.000	0.892	0.145
TRINITY_DN58149_c0_g1	2.037	9.069	13.153	2.632	6.256	1.132	5.582	18.286	5.688	6.746
TRINITY_DN58149_c0_g2	0.000	0.440	0.000	0.875	0.000	1.959	0.000	1.417	2.703	1.254
TRINITY_DN58149_c1_g1	0.000	0.000	6.887	0.000	0.000	0.000	0.000	0.000	0.000	0.000
TRINITY_DN5814_c0_g1	75.472	58.125	64.742	17.986	88.134	87.386	73.244	22.597	131.575	101.891
TRINITY_DN5814_c1_g1	33.704	30.318	16.460	15.191	21.206	28.791	28.122	30.329	35.574	34.730
TRINITY_DN5814_c1_g2	5.108	10.564	7.451	12.512	2.632	10.132	8.504	7.731	7.728	13.219
TRINITY_DN5814_c2_g1	0.000	0.249	0.000	0.000	0.977	0.000	0.000	0.000	0.000	0.000
TRINITY_DN5814_c4_g1	0.000	0.000	0.000	0.000	0.000	0.000	0.000	0.000	0.000	0.000
TRINITY_DN581501_c0_g1	0.000	0.000	0.000	0.000	0.000	0.000	0.000	0.000	0.000	0.000
TRINITY_DN581502_c0_g1	0.000	0.000	0.000	0.000	0.000	0.000	0.000	0.000	0.000	0.000
TRINITY_DN581503_c0_g1	0.000	0.000	0.000	0.000	0.000	0.000	0.000	0.000	0.000	0.934
TRINITY_DN581504_c0_g1	0.000	0.000	0.000	0.000	0.000	0.000	0.000	0.000	0.000	0.573
TRINITY_DN581506_c0_g1	0.000	0.000	0.000	0.000	0.000	0.000	0.000	0.000	0.000	0.000
TRINITY_DN581506_c1_g1	0.000	0.000	0.000	0.000	0.000	0.000	0.000	0.000	0.000	0.000
TRINITY_DN581507_c0_g1	0.453	0.000	0.000	0.000	0.000	0.000	0.854	0.000	0.000	0.184
TRINITY_DN581508_c0_g1	0.000	0.000	0.000	0.000	0.000	0.000	0.000	0.000	0.000	0.179
TRINITY_DN58150_c0_g1	0.000	0.000	0.000	0.000	0.000	1.502	0.000	0.000	0.000	0.415
TRINITY_DN58150_c2_g2	0.000	0.000	0.000	0.000	0.000	0.000	0.000	0.000	0.538	0.000
TRINITY_DN58150_c3_g1	0.000	0.000	0.000	0.000	0.000	0.000	0.000	0.000	0.000	1.372
TRINITY_DN581511_c0_g1	0.000	1.330	0.000	0.000	0.000	0.000	0.000	0.000	0.000	0.000
TRINITY_DN581512_c0_g1	0.000	0.000	0.000	0.000	0.000	0.000	0.000	0.000	0.000	0.443
TRINITY_DN581513_c0_g1	0.000	0.000	0.000	3.222	0.000	0.000	0.000	0.000	1.093	1.788
TRINITY_DN581516_c0_g1	0.827	0.000	0.000	1.240	0.000	0.000	0.000	1.715	0.000	1.019
TRINITY_DN581517_c0_g1	0.000	0.000	0.000	0.000	0.000	0.000	0.000	0.000	0.000	0.721
TRINITY_DN581518_c0_g1	0.000	0.000	0.000	0.000	1.681	0.000	0.000	0.000	0.000	0.839
TRINITY_DN58151_c0_g1	0.967	1.825	0.000	0.000	0.000	0.761	0.000	3.975	0.000	0.290
TRINITY_DN581521_c0_g1	0.000	0.000	0.000	0.000	0.000	0.000	0.000	0.000	0.000	0.000
TRINITY_DN581523_c0_g1	0.000	0.152	0.844	1.400	1.030	1.952	0.000	1.292	0.000	0.255
TRINITY_DN581525_c0_g1	0.739	1.351	0.000	0.000	0.000	0.000	0.000	0.000	0.000	0.000
TRINITY_DN581525_c2_g1	0.000	0.000	0.000	0.000	0.000	0.000	0.000	0.000	0.000	0.000
TRINITY_DN581525_c4_g1	0.000	0.329	0.000	0.580	0.000	0.557	0.000	0.000	0.000	0.000
TRINITY_DN581525_c5_g1	1.892	0.000	0.000	0.000	0.000	0.000	0.000	0.000	0.000	0.773
TRINITY_DN581526_c0_g1	0.000	0.000	0.000	0.000	0.000	0.000	0.000	5.444	0.000	1.121
TRINITY_DN581529_c0_g1	0.000	0.000	0.000	0.000	0.000	0.000	0.000	0.000	0.000	0.000
TRINITY_DN58152_c0_g1	3.176	5.607	0.427	1.323	1.442	0.841	2.896	1.180	2.024	2.312
TRINITY_DN581530_c0_g1	0.000	0.000	0.000	0.000	0.000	0.000	0.000	0.000	0.000	0.000
TRINITY_DN581534_c0_g1	0.000	0.000	0.000	0.000	0.000	0.000	0.000	0.000	0.000	0.000
TRINITY_DN581535_c0_g1	0.000	0.000	0.000	0.000	0.000	0.000	0.000	5.019	0.000	0.000
TRINITY_DN581536_c0_g1	0.000	0.165	0.000	0.000	0.255	0.153	0.093	0.000	0.000	0.128
TRINITY_DN581537_c0_g1	0.000	0.000	0.000	0.000	0.000	0.000	0.000	0.000	0.000	0.000
TRINITY_DN581538_c0_g1	0.000	0.000	0.000	0.000	0.000	0.000	0.000	0.000	1.198	0.498
TRINITY_DN58153_c0_g1	0.000	0.000	0.000	0.000	0.000	0.000	0.000	0.000	0.000	0.000
TRINITY_DN58153_c1_g1	0.000	0.000	0.000	0.000	0.000	0.000	0.000	0.000	0.000	0.000
TRINITY_DN581541_c0_g1	0.000	0.000	0.000	0.000	0.000	0.000	0.000	0.000	0.000	0.000
TRINITY_DN581544_c0_g1	0.000	1.374	0.000	0.000	2.319	2.084	0.000	0.000	0.000	0.000
TRINITY_DN581545_c0_g1	0.000	0.000	0.000	0.000	0.000	0.000	0.000	0.000	0.000	0.000
TRINITY_DN581547_c0_g1	0.000	0.000	0.000	0.000	0.000	0.000	0.000	0.000	0.000	0.000
TRINITY_DN581547_c1_g1	0.308	0.511	0.000	1.022	1.115	0.000	0.273	0.000	0.156	0.545
TRINITY_DN581548_c0_g1	0.000	2.294	3.287	3.506	0.000	0.000	0.000	0.000	0.000	0.000
TRINITY_DN581549_c0_g1	0.000	0.000	0.000	2.261	2.499	0.000	0.000	0.000	0.000	0.000
TRINITY_DN58154_c0_g1	0.000	0.000	0.000	0.000	0.000	0.000	0.000	0.000	0.000	0.000
TRINITY_DN58154_c1_g1	0.000	0.000	2.023	1.716	0.000	0.000	0.000	0.000	0.000	0.000
TRINITY_DN581550_c0_g1	0.000	0.000	0.000	0.000	0.000	0.000	0.000	0.000	0.824	0.000
TRINITY_DN581551_c0_g1	0.000	0.000	0.000	0.000	0.000	2.477	0.000	0.000	0.000	0.000
TRINITY_DN581551_c0_g2	0.000	0.000	0.000	0.000	0.000	0.000	0.000	0.000	0.000	0.000
TRINITY_DN581551_c1_g1	0.000	1.120	0.000	0.000	0.000	0.000	0.000	0.000	0.000	0.000
TRINITY_DN581552_c0_g1	1.753	0.000	0.000	0.000	0.000	0.000	0.000	0.000	0.000	0.000
TRINITY_DN581552_c1_g1	0.000	0.000	0.000	0.000	0.000	0.000	0.000	0.000	0.000	0.000
TRINITY_DN581553_c0_g1	0.898	0.000	0.000	0.680	0.000	0.000	0.423	0.000	0.000	0.548
TRINITY_DN581554_c0_g1	0.000	0.000	0.000	0.000	0.000	0.000	0.000	0.000	0.000	1.118
TRINITY_DN581554_c1_g1	0.000	0.000	0.000	0.000	0.000	0.000	0.000	0.000	0.000	0.000
TRINITY_DN581554_c2_g1	0.000	0.000	0.000	0.000	0.000	0.000	0.000	0.000	0.000	0.000
TRINITY_DN581558_c0_g1	0.000	0.000	0.000	0.000	0.000	0.000	0.000	0.000	0.000	0.000
TRINITY_DN581559_c0_g1	0.000	0.000	0.000	0.000	0.000	0.000	0.000	0.000	0.000	0.000
TRINITY_DN58155_c0_g1	0.778	0.000	3.137	2.365	0.000	1.230	1.087	0.799	0.578	1.175
TRINITY_DN58155_c0_g2	3.121	3.107	0.000	0.295	4.683	2.494	9.748	0.000	1.069	1.556
TRINITY_DN58155_c1_g1	0.000	0.000	0.000	0.000	0.000	0.000	0.000	0.000	0.000	0.000
TRINITY_DN58155_c4_g1	0.000	0.000	0.000	0.000	0.000	3.465	0.000	1.622	0.384	0.335
TRINITY_DN58155_c5_g1	0.000	0.000	0.000	0.000	0.000	3.446	0.000	0.000	0.000	0.000
TRINITY_DN581562_c0_g2	0.000	0.000	0.000	0.000	0.000	0.000	0.000	0.000	2.513	0.000
TRINITY_DN581563_c0_g1	0.000	0.000	2.296	0.000	0.000	0.000	0.000	0.000	0.000	0.000
TRINITY_DN581564_c0_g1	0.000	0.000	0.000	1.635	0.000	0.000	0.000	0.000	0.267	0.000
TRINITY_DN581565_c0_g1	0.000	0.000	1.115	0.000	0.000	0.000	0.000	0.000	0.000	0.337
TRINITY_DN581567_c0_g1	0.000	0.000	0.000	0.000	0.000	0.000	0.000	0.000	1.685	0.000
TRINITY_DN581567_c1_g1	0.000	0.000	0.000	0.000	0.000	0.000	0.000	0.000	0.000	1.949
TRINITY_DN581568_c0_g1	0.000	0.000	0.000	2.694	0.000	0.000	0.000	0.000	0.000	2.976
TRINITY_DN581569_c0_g1	0.000	0.000	0.000	3.096	0.000	0.000	0.000	0.000	1.046	0.000
TRINITY_DN58156_c0_g1	0.000	0.000	0.000	0.000	0.000	0.000	0.000	0.000	0.000	0.744
TRINITY_DN58156_c1_g1	0.000	0.000	0.000	0.000	2.377	0.000	2.959	0.000	2.811	0.690
TRINITY_DN58156_c2_g1	0.000	0.000	3.814	0.000	0.000	0.000	0.000	2.360	3.727	1.512
TRINITY_DN58156_c2_g3	0.000	0.000	0.000	0.000	0.000	0.000	0.000	0.000	0.000	0.000
TRINITY_DN58156_c3_g2	0.000	0.000	0.000	3.274	0.000	0.000	0.000	0.000	0.000	0.000
TRINITY_DN58156_c4_g2	0.000	0.000	0.000	0.000	0.000	0.000	0.000	0.000	0.000	0.000
TRINITY_DN58156_c5_g1	0.000	0.000	0.000	0.000	0.000	0.000	0.000	0.000	0.000	2.606
TRINITY_DN581572_c0_g1	2.034	1.964	0.000	8.994	0.000	0.000	2.089	4.072	0.000	0.000
TRINITY_DN581573_c0_g1	0.000	0.000	0.000	0.000	0.000	0.000	0.000	0.000	0.682	0.000
TRINITY_DN581574_c0_g1	0.000	0.000	0.000	0.000	0.000	0.000	0.000	0.000	0.000	0.000
TRINITY_DN581575_c0_g1	0.000	0.000	0.000	0.000	0.000	0.000	0.000	0.000	0.000	0.000
TRINITY_DN581576_c0_g1	2.481	2.355	0.000	0.000	4.005	0.000	0.000	0.000	1.236	0.000
TRINITY_DN581578_c0_g1	0.000	0.000	0.000	0.000	0.000	0.000	0.000	0.000	0.000	0.000
TRINITY_DN581578_c1_g1	0.000	0.000	0.000	0.000	0.000	0.000	0.000	0.000	0.000	0.000
TRINITY_DN581579_c0_g1	0.000	0.000	0.000	0.553	0.000	0.000	0.000	0.000	0.000	0.000
TRINITY_DN581579_c0_g2	0.000	0.000	0.000	0.000	0.000	0.000	0.000	0.000	0.000	0.000
TRINITY_DN58157_c0_g1	0.000	0.000	0.000	0.000	0.000	0.000	0.000	0.000	0.000	0.000
TRINITY_DN58157_c10_g1	0.000	0.000	0.000	0.000	0.000	0.000	0.000	0.000	0.000	0.000
TRINITY_DN58157_c1_g2	0.000	0.000	0.000	0.000	0.000	0.000	0.000	0.000	0.000	0.000
TRINITY_DN58157_c4_g1	0.000	0.000	0.000	0.000	0.000	0.000	0.000	0.000	0.000	2.529
TRINITY_DN58157_c5_g1	0.000	0.000	0.000	0.000	0.000	0.000	0.000	0.000	0.000	0.000
TRINITY_DN58157_c6_g1	0.000	0.000	0.000	0.000	0.000	0.000	0.000	0.000	0.000	0.580
TRINITY_DN58157_c8_g1	0.000	0.000	0.000	0.000	0.000	0.000	0.000	0.000	0.000	0.000
TRINITY_DN581581_c1_g1	0.262	0.000	0.000	0.000	0.437	0.000	0.000	0.536	0.000	0.107
TRINITY_DN581583_c0_g1	0.000	2.274	0.000	0.000	0.000	0.000	0.000	0.000	0.000	0.000
TRINITY_DN581583_c1_g1	0.000	0.000	0.000	0.000	0.000	0.000	0.000	0.000	0.000	0.000
TRINITY_DN581583_c5_g1	2.089	4.027	0.000	0.000	0.000	0.000	4.284	0.000	0.000	2.141
TRINITY_DN581583_c6_g1	0.000	0.000	0.000	0.000	0.000	0.000	0.000	0.000	0.000	0.000
TRINITY_DN581583_c8_g1	0.000	0.000	0.000	0.000	0.000	0.000	0.000	0.000	0.000	0.000
TRINITY_DN581584_c0_g1	0.000	0.000	0.000	0.000	0.000	0.000	0.000	0.000	0.000	0.000
TRINITY_DN581584_c1_g1	0.000	2.090	0.000	0.000	0.000	0.000	0.000	0.000	0.000	0.000
TRINITY_DN581586_c0_g1	0.000	0.000	0.000	0.000	3.678	0.000	0.000	0.000	0.000	0.000
TRINITY_DN581586_c0_g2	0.000	0.000	0.000	0.000	0.000	0.000	0.000	0.000	0.965	0.000
TRINITY_DN581588_c0_g1	0.000	0.000	0.000	0.000	0.000	0.000	0.000	0.000	0.000	0.000
TRINITY_DN581589_c0_g1	0.000	0.000	0.000	0.000	0.000	0.000	0.000	0.000	0.000	1.868
TRINITY_DN58158_c0_g1	0.000	0.000	2.328	0.000	0.000	0.000	0.000	0.000	0.000	0.696
TRINITY_DN581592_c0_g1	0.000	0.000	0.000	0.000	0.000	0.000	0.000	0.000	0.352	0.587
TRINITY_DN581594_c0_g1	1.766	0.000	0.000	0.000	0.000	0.000	0.000	0.000	0.000	0.000
TRINITY_DN581595_c0_g1	0.000	0.000	0.000	0.000	0.000	0.000	0.000	0.000	0.198	0.000
TRINITY_DN581596_c1_g1	1.552	1.432	0.000	0.000	1.278	0.000	3.810	4.830	1.909	2.233
TRINITY_DN581597_c0_g1	0.000	0.000	0.000	0.000	0.000	0.000	0.000	0.000	0.000	0.000
TRINITY_DN581599_c0_g1	0.000	0.000	0.000	0.000	0.000	0.000	0.000	0.000	0.000	0.000
TRINITY_DN581599_c1_g1	0.000	0.000	0.000	0.000	0.000	0.000	0.000	0.000	0.000	0.697
TRINITY_DN58159_c0_g1	0.000	0.000	0.000	0.000	0.000	0.000	0.000	0.000	0.000	0.000
TRINITY_DN5815_c0_g1	1.132	0.999	1.694	0.038	1.082	1.019	0.242	0.174	2.157	1.882
TRINITY_DN5815_c0_g2	0.211	0.275	0.623	1.498	0.000	0.494	0.549	0.792	0.142	0.759
TRINITY_DN5815_c3_g1	0.000	0.000	0.000	0.000	0.000	0.000	0.000	0.000	0.000	0.000
TRINITY_DN581600_c0_g1	0.528	0.938	0.713	3.196	0.874	0.774	1.008	1.092	0.784	0.431
TRINITY_DN581600_c2_g1	0.000	0.000	0.000	0.000	0.000	0.000	0.000	0.000	0.000	0.000
TRINITY_DN581601_c0_g1	0.000	0.000	0.000	0.000	0.722	0.000	0.000	0.000	0.000	0.000
TRINITY_DN581601_c2_g1	0.000	0.000	0.000	0.000	0.000	0.000	0.000	0.000	0.000	0.000
TRINITY_DN581602_c0_g1	0.000	0.000	0.000	0.000	0.000	0.000	0.000	0.000	0.000	0.355
TRINITY_DN581602_c1_g1	0.000	0.000	0.000	0.000	0.000	0.000	0.000	0.000	0.000	0.000
TRINITY_DN581604_c0_g1	0.000	0.000	1.745	0.000	0.000	0.000	0.000	0.000	0.000	0.000
TRINITY_DN581604_c1_g1	0.000	0.000	0.000	0.000	0.000	0.000	0.000	0.000	0.815	0.626
TRINITY_DN581606_c0_g1	0.000	0.000	0.000	0.000	0.000	0.000	0.311	0.000	0.000	0.000
TRINITY_DN581607_c1_g1	0.000	0.000	0.000	0.000	0.000	0.000	0.000	0.000	0.000	0.000
TRINITY_DN581608_c0_g1	0.000	0.000	0.000	0.000	0.000	0.000	0.000	0.000	0.000	0.000
TRINITY_DN58160_c0_g1	0.209	0.409	0.000	0.363	0.771	0.681	0.188	0.000	0.058	0.777
TRINITY_DN58160_c1_g1	0.000	0.000	0.000	0.000	0.000	0.000	0.000	0.000	0.000	0.000
TRINITY_DN58160_c3_g1	0.000	0.000	0.000	0.000	1.314	0.000	0.000	0.000	0.000	0.000
TRINITY_DN58160_c4_g1	0.000	0.000	0.000	0.000	0.000	0.000	0.000	0.000	0.000	0.700
TRINITY_DN58160_c5_g1	0.000	0.000	0.000	0.000	0.000	0.000	0.000	0.000	0.880	0.000
TRINITY_DN581610_c0_g1	0.944	0.000	0.000	0.000	0.000	4.209	4.707	3.918	0.929	0.000
TRINITY_DN581612_c0_g1	0.000	0.000	0.000	0.000	0.000	0.000	0.000	0.000	0.478	0.797
TRINITY_DN581614_c0_g1	0.000	0.000	0.000	0.000	0.000	0.000	0.000	0.000	0.000	0.000
TRINITY_DN581617_c1_g1	0.000	0.000	0.000	0.000	0.000	0.000	0.000	0.000	0.000	0.000
TRINITY_DN581618_c0_g1	0.000	0.000	0.000	0.000	0.000	0.000	1.097	0.000	0.000	0.000
TRINITY_DN58161_c0_g1	0.000	0.000	0.000	0.000	0.000	0.000	0.000	0.000	0.701	0.000
TRINITY_DN58161_c0_g4	0.000	0.000	0.000	2.654	0.000	0.000	0.000	0.000	0.000	2.927
TRINITY_DN58161_c1_g2	3.332	2.166	0.000	6.634	6.891	3.259	1.998	3.384	0.840	3.971
TRINITY_DN58161_c5_g1	0.000	0.000	2.894	0.000	0.000	0.000	0.000	0.000	4.225	1.727
TRINITY_DN581621_c0_g2	0.000	0.000	0.000	0.000	1.995	0.000	0.000	0.000	0.000	0.000
TRINITY_DN581622_c0_g1	0.000	0.000	0.000	0.000	0.000	0.000	0.000	0.000	0.000	0.000
TRINITY_DN581622_c1_g1	0.000	0.000	0.000	0.000	0.000	0.000	0.000	0.000	0.000	0.917
TRINITY_DN581623_c0_g1	0.000	1.290	0.407	1.693	0.000	0.000	0.000	0.000	0.000	0.945
TRINITY_DN581628_c0_g1	0.000	0.000	1.523	0.000	0.000	0.440	0.000	0.000	0.000	0.913
TRINITY_DN581629_c0_g1	0.000	0.584	0.000	0.000	0.000	0.000	0.000	0.000	0.000	0.000
TRINITY_DN58162_c0_g1	0.000	0.000	0.000	0.000	0.000	0.000	0.000	0.000	0.000	0.000
TRINITY_DN58162_c0_g2	0.000	0.000	0.000	0.000	0.000	0.000	0.000	6.859	0.000	0.000
TRINITY_DN58162_c0_g3	0.000	0.000	0.000	0.000	0.000	0.000	0.000	0.000	0.000	0.000
TRINITY_DN58162_c1_g1	1.467	0.192	0.000	0.351	0.000	0.000	1.417	0.934	0.000	0.241
TRINITY_DN581630_c0_g1	0.000	0.000	2.996	0.000	0.000	0.000	7.209	2.744	0.000	0.000
TRINITY_DN581630_c0_g2	0.736	0.000	0.000	0.000	0.967	0.000	0.663	1.631	1.130	0.906
TRINITY_DN581632_c0_g1	0.569	0.235	0.190	0.219	0.000	0.413	0.377	0.289	0.216	0.404
TRINITY_DN581636_c0_g1	0.000	0.000	0.000	0.000	0.000	0.000	0.000	0.000	0.736	1.829
TRINITY_DN581636_c2_g1	0.000	0.000	2.413	0.000	0.000	0.000	0.000	0.000	0.000	0.721
TRINITY_DN581637_c0_g1	0.000	0.000	0.000	0.000	0.000	0.000	0.000	0.000	0.736	0.610
TRINITY_DN581638_c0_g1	0.000	0.000	0.000	0.000	0.000	0.000	3.027	0.000	0.000	0.000
TRINITY_DN58163_c0_g1	0.000	0.000	0.000	0.000	0.000	0.000	0.000	0.000	0.000	0.000
TRINITY_DN58163_c1_g3	0.000	0.000	0.000	0.000	0.000	0.000	0.000	0.000	0.000	0.000
TRINITY_DN58163_c1_g4	0.000	0.000	0.000	0.000	0.000	0.000	1.479	0.000	0.000	0.000
TRINITY_DN581641_c0_g1	0.000	0.000	0.000	0.000	0.000	0.000	0.000	0.000	0.000	0.000
TRINITY_DN581641_c1_g1	0.000	0.000	0.000	0.000	0.000	0.000	0.000	0.000	0.751	0.621
TRINITY_DN581642_c0_g1	0.000	0.000	0.000	0.000	0.000	0.000	0.000	0.000	0.000	0.000
TRINITY_DN581643_c0_g1	0.000	0.000	0.000	0.000	0.000	0.000	0.000	0.000	0.000	0.000
TRINITY_DN581647_c0_g1	1.097	0.000	0.000	0.000	1.800	0.000	1.102	0.000	0.540	0.000
TRINITY_DN581648_c0_g1	0.000	1.366	0.000	0.000	0.000	0.000	0.681	0.000	0.000	0.000
TRINITY_DN581648_c0_g2	0.342	0.543	0.000	0.521	0.000	0.000	0.000	0.000	0.511	0.000
TRINITY_DN581649_c0_g1	1.680	0.880	0.000	0.322	0.000	0.611	0.810	0.000	0.423	0.368
TRINITY_DN58164_c0_g1	0.000	0.000	0.000	0.000	0.000	0.000	0.000	0.000	0.000	0.341
TRINITY_DN58164_c0_g2	5.782	4.742	8.288	13.731	7.842	9.395	8.318	5.276	10.623	2.249
TRINITY_DN58164_c0_g3	0.000	0.428	0.000	2.196	0.000	0.000	0.902	0.000	0.481	1.175
TRINITY_DN58164_c2_g1	0.000	0.000	0.000	0.000	0.000	2.745	0.000	0.000	1.363	0.000
TRINITY_DN581652_c0_g1	0.000	0.000	0.000	0.000	0.000	0.000	2.025	0.000	0.979	0.000
TRINITY_DN581652_c0_g2	0.000	0.000	2.780	0.000	0.000	0.000	0.000	0.000	0.000	0.000
TRINITY_DN581653_c0_g1	0.000	0.000	0.000	0.000	1.650	0.000	1.004	0.000	0.988	1.235
TRINITY_DN581655_c0_g1	0.000	0.000	0.000	0.000	0.000	0.000	0.000	0.000	0.000	0.000
TRINITY_DN581657_c0_g1	0.000	0.000	0.000	0.000	0.000	0.000	0.000	0.000	0.000	0.726
TRINITY_DN581658_c0_g1	0.000	0.000	0.000	0.000	0.000	0.000	0.000	0.000	0.000	0.000
TRINITY_DN581658_c3_g1	0.000	0.000	0.000	0.000	0.000	0.000	0.000	0.000	0.482	0.000
TRINITY_DN581659_c0_g1	0.000	0.000	0.000	0.000	0.000	0.000	0.000	0.000	0.356	0.000
TRINITY_DN58165_c0_g1	0.000	0.000	0.000	0.000	0.000	0.000	0.000	0.000	0.000	0.000
TRINITY_DN58165_c0_g2	0.000	0.000	11.376	0.000	0.000	7.991	0.000	0.000	0.000	0.000
TRINITY_DN58165_c0_g3	0.000	0.000	0.000	7.204	0.000	0.000	0.000	0.000	0.000	1.080
TRINITY_DN58165_c1_g1	0.000	2.301	0.000	2.480	0.000	0.000	0.000	0.000	0.146	0.000
TRINITY_DN58165_c3_g1	0.000	0.000	0.000	0.000	0.000	0.000	0.000	0.000	0.000	0.000
TRINITY_DN581660_c0_g1	0.000	0.000	0.000	0.000	0.000	0.000	0.000	0.000	0.000	0.000
TRINITY_DN581662_c0_g1	0.000	0.000	0.000	0.000	0.000	0.000	0.000	0.000	0.000	0.000
TRINITY_DN581663_c0_g1	0.000	0.000	0.000	0.000	0.000	0.000	0.000	0.000	0.677	1.125
TRINITY_DN581664_c0_g1	0.000	0.000	0.000	0.000	0.000	0.000	0.000	0.000	0.000	0.000
TRINITY_DN581665_c0_g1	0.000	0.000	0.000	0.000	0.000	0.000	0.000	0.000	0.419	0.000
TRINITY_DN581666_c0_g1	0.000	0.000	0.000	0.000	0.000	3.736	0.000	0.000	0.000	0.000
TRINITY_DN581668_c0_g1	0.000	0.000	0.000	0.000	0.000	0.000	0.000	0.000	0.000	0.000
TRINITY_DN58166_c0_g1	0.000	0.000	0.000	0.000	0.000	0.000	0.000	0.000	0.000	0.482
TRINITY_DN58166_c0_g2	1.843	0.814	0.000	0.000	0.000	0.000	0.000	0.000	0.478	0.757
TRINITY_DN58166_c0_g3	0.000	0.000	0.000	0.000	0.000	0.000	0.000	0.000	0.000	0.000
TRINITY_DN581671_c0_g1	0.000	0.000	0.000	0.000	0.000	0.000	0.000	0.000	0.726	0.000
TRINITY_DN581673_c0_g1	0.000	0.000	0.000	0.000	0.000	0.000	2.268	0.000	0.000	0.000
TRINITY_DN581675_c0_g1	0.000	0.000	0.000	0.000	0.000	0.000	0.000	0.000	1.103	0.000
TRINITY_DN581675_c1_g1	0.000	2.044	0.000	0.000	0.000	0.000	0.000	0.000	0.000	0.305
TRINITY_DN581675_c2_g1	0.000	0.000	0.000	0.000	0.000	0.000	0.000	0.000	0.746	0.000
TRINITY_DN581676_c0_g1	0.000	0.000	0.000	0.000	0.000	0.000	0.000	0.000	1.236	0.000
TRINITY_DN581676_c0_g2	0.000	0.000	0.000	0.000	0.000	0.000	0.641	0.000	0.650	0.270
TRINITY_DN581676_c10_g1	0.000	0.000	0.000	0.000	3.557	0.000	0.000	0.000	0.000	0.000
TRINITY_DN581676_c1_g1	0.000	0.000	0.000	0.000	0.000	0.000	0.000	0.000	0.000	0.000
TRINITY_DN581676_c3_g1	2.031	1.228	0.000	0.000	0.000	0.000	0.000	0.000	0.000	0.554
TRINITY_DN581676_c4_g1	0.000	0.000	0.000	1.109	0.000	0.000	0.000	0.000	0.000	0.303
TRINITY_DN581676_c6_g1	0.000	0.000	0.000	0.000	0.000	0.000	0.000	0.000	0.000	0.000
TRINITY_DN581676_c8_g1	0.000	0.826	0.000	0.000	0.779	0.000	0.890	0.000	0.000	0.192
TRINITY_DN581676_c9_g1	0.000	0.000	0.000	0.000	0.000	0.000	0.000	0.000	0.000	0.877
TRINITY_DN581677_c1_g1	0.000	0.000	0.000	0.000	0.000	0.000	0.000	0.000	0.000	0.647
TRINITY_DN581678_c0_g1	0.000	0.000	0.000	0.000	0.000	0.000	0.000	0.000	0.000	0.000
TRINITY_DN581679_c0_g1	0.000	0.000	0.000	0.000	0.000	0.000	0.824	0.000	0.000	0.685
TRINITY_DN581680_c0_g1	0.000	0.000	0.000	0.000	0.000	0.000	0.000	0.000	0.000	0.000
TRINITY_DN581682_c0_g1	0.000	0.000	0.000	0.000	0.000	0.000	0.000	0.000	0.000	0.000
TRINITY_DN581684_c0_g1	0.000	0.000	0.000	0.000	0.000	0.000	0.000	0.000	0.000	0.533
TRINITY_DN581685_c0_g1	0.000	0.000	0.000	0.000	0.000	0.000	0.000	0.000	0.000	0.000
TRINITY_DN581687_c0_g1	0.000	0.000	0.000	0.000	0.000	3.048	0.000	0.000	1.046	0.857
TRINITY_DN581687_c1_g1	0.000	0.000	0.000	0.000	0.000	0.000	0.000	0.000	0.000	0.000
TRINITY_DN581688_c0_g1	0.000	0.000	1.179	0.000	0.000	0.000	0.000	0.000	0.000	0.000
TRINITY_DN581689_c0_g1	0.000	0.000	0.000	0.000	0.000	0.000	0.000	0.000	0.000	0.000
TRINITY_DN58168_c0_g1	2.090	0.000	0.000	0.000	0.000	0.000	0.968	0.000	0.000	0.850
TRINITY_DN581690_c0_g1	0.000	0.000	0.000	0.000	0.000	0.000	0.000	0.000	0.000	0.000
TRINITY_DN581693_c0_g1	0.000	0.000	0.000	0.000	0.000	0.000	0.000	0.000	0.000	0.000
TRINITY_DN581695_c0_g1	0.000	0.000	0.000	0.000	0.000	0.000	0.000	0.000	0.467	0.000
TRINITY_DN581697_c0_g2	0.000	0.000	0.000	0.000	0.000	0.000	0.000	0.000	0.000	0.000
TRINITY_DN581699_c0_g1	0.000	0.000	0.000	0.000	0.000	0.000	0.000	0.000	0.995	0.000
TRINITY_DN58169_c0_g1	0.000	0.000	0.000	0.000	0.000	0.000	0.000	0.000	0.552	0.000
TRINITY_DN58169_c0_g2	0.000	0.000	0.000	0.000	0.000	0.000	0.000	0.000	0.000	0.000
TRINITY_DN58169_c0_g3	0.000	0.000	0.000	0.000	0.000	0.000	0.000	0.000	0.000	0.000
TRINITY_DN58169_c0_g5	0.000	0.000	0.328	0.000	0.000	0.000	0.663	0.000	0.246	0.496
TRINITY_DN58169_c4_g1	0.000	0.000	0.000	0.000	0.000	0.000	0.000	0.000	0.000	0.000
TRINITY_DN5816_c1_g1	0.000	0.000	0.000	0.000	0.000	0.000	0.000	0.000	0.000	0.000
TRINITY_DN5816_c2_g1	0.000	0.000	0.000	0.000	0.000	0.000	0.000	0.000	0.000	0.000
TRINITY_DN581701_c0_g1	0.390	0.000	0.000	0.000	0.000	0.000	0.000	0.000	0.000	0.000
TRINITY_DN581706_c0_g1	0.000	0.000	0.000	0.000	0.000	0.000	0.000	0.000	0.099	0.000
TRINITY_DN581708_c0_g1	0.000	1.540	0.000	0.000	0.000	0.000	0.000	0.000	0.408	0.000
TRINITY_DN581712_c0_g1	0.308	0.000	0.000	0.000	0.000	0.000	0.000	0.000	0.000	0.000
TRINITY_DN581714_c0_g1	0.000	0.000	0.000	0.000	0.000	0.000	0.000	0.000	0.000	0.000
TRINITY_DN581715_c0_g1	0.000	1.193	0.000	0.000	0.000	0.000	0.000	0.839	1.225	0.509
TRINITY_DN581715_c3_g1	0.000	0.424	0.000	0.000	0.000	0.000	0.000	0.000	0.000	0.000
TRINITY_DN581715_c5_g1	0.000	0.000	0.000	0.000	0.000	0.000	0.000	0.000	0.000	0.000
TRINITY_DN581718_c0_g1	1.832	0.000	0.000	0.000	0.000	0.000	0.000	0.000	0.000	0.000
TRINITY_DN58171_c0_g1	0.000	0.000	0.000	0.000	0.000	0.000	0.000	0.000	0.000	0.000
TRINITY_DN58171_c1_g1	0.000	0.000	0.000	0.000	2.999	2.679	0.000	0.000	0.000	0.750
TRINITY_DN58171_c2_g2	0.000	0.000	0.000	0.000	0.000	0.000	0.000	0.000	0.000	0.000
TRINITY_DN581722_c0_g1	0.000	0.000	0.000	0.000	0.000	0.000	0.000	0.000	0.000	0.000
TRINITY_DN581723_c0_g1	0.000	0.000	0.000	0.000	0.000	0.000	0.000	0.000	0.000	0.000
TRINITY_DN581724_c0_g1	1.953	0.556	0.437	0.000	0.541	0.475	1.197	0.000	0.163	1.190
TRINITY_DN581726_c0_g1	0.000	0.000	0.000	0.000	0.000	0.000	0.000	0.000	0.000	0.000
TRINITY_DN581726_c3_g1	0.000	0.000	0.000	0.000	0.000	0.000	0.000	0.000	0.000	0.000
TRINITY_DN581728_c0_g1	0.000	0.000	0.000	0.000	0.000	0.000	0.000	0.000	0.000	1.323
TRINITY_DN58172_c0_g1	0.000	0.000	0.000	0.000	0.000	0.000	0.000	0.000	0.806	0.534
TRINITY_DN58172_c0_g2	0.654	0.000	0.000	0.000	0.000	0.000	0.000	0.000	0.000	0.771
TRINITY_DN58172_c0_g4	0.000	0.000	0.000	0.000	0.000	0.000	0.000	0.000	0.000	0.000
TRINITY_DN58172_c1_g2	0.000	0.000	3.084	0.000	0.000	0.000	0.000	0.000	0.745	0.000
TRINITY_DN58172_c1_g3	0.000	0.000	0.000	0.000	0.000	0.000	0.000	1.622	0.000	0.321
TRINITY_DN58172_c2_g1	0.000	0.000	0.000	0.000	0.000	0.000	0.000	0.000	0.000	0.975
TRINITY_DN58172_c3_g1	0.000	0.000	0.000	0.000	2.053	0.000	1.805	0.000	0.000	0.000
TRINITY_DN58172_c4_g1	0.915	0.000	0.000	0.000	0.000	0.000	0.000	0.000	0.000	0.376
TRINITY_DN58172_c6_g1	0.000	0.000	0.000	0.000	0.000	0.000	0.000	0.000	0.000	0.000
TRINITY_DN58172_c7_g1	0.000	0.000	0.000	0.000	0.000	0.000	2.431	0.000	1.192	0.000
TRINITY_DN581730_c0_g1	0.000	0.000	0.000	0.000	0.000	0.000	0.000	0.000	0.000	0.000
TRINITY_DN581732_c0_g1	0.000	0.000	0.000	0.000	0.000	0.000	0.000	0.000	0.000	1.059
TRINITY_DN581735_c1_g1	0.000	1.501	1.100	1.216	0.000	0.000	0.000	0.000	0.000	0.333
TRINITY_DN581736_c0_g1	0.350	0.000	0.000	0.000	0.000	0.000	0.000	0.000	0.175	0.283
TRINITY_DN581737_c0_g1	0.000	0.000	0.000	0.000	0.000	0.000	0.000	0.000	0.000	0.000
TRINITY_DN581739_c0_g1	0.000	0.000	0.000	0.000	0.000	0.000	0.000	0.000	0.000	0.000
TRINITY_DN581739_c1_g1	0.000	0.000	0.000	0.000	0.000	0.000	0.000	0.000	0.000	0.000
TRINITY_DN58173_c0_g1	0.000	0.000	0.000	0.000	0.000	0.000	1.795	0.000	0.000	0.000
TRINITY_DN58173_c1_g1	0.000	0.000	0.000	0.000	0.000	0.000	0.000	0.000	0.000	0.681
TRINITY_DN58173_c2_g1	0.000	0.774	0.000	0.000	0.000	0.000	0.000	0.000	0.000	0.000
TRINITY_DN58173_c3_g1	0.000	0.000	0.554	0.000	0.000	0.000	0.000	0.000	0.000	0.168
TRINITY_DN58173_c4_g1	0.000	0.000	0.000	2.404	0.877	0.777	0.000	1.095	0.000	0.216
TRINITY_DN58173_c5_g1	0.000	0.000	0.000	0.000	0.000	0.000	0.000	0.000	0.000	0.000
TRINITY_DN58173_c5_g2	0.000	0.000	0.000	0.000	0.000	0.000	0.000	0.000	0.212	0.000
TRINITY_DN58173_c5_g3	0.000	0.000	0.000	0.000	0.000	0.000	0.000	0.000	0.000	0.708
TRINITY_DN58173_c5_g5	0.000	0.000	0.000	3.642	0.000	0.000	0.000	0.000	0.000	0.000
TRINITY_DN58173_c5_g6	0.823	0.000	0.000	1.235	0.000	2.439	0.000	0.000	0.810	0.676
TRINITY_DN58173_c6_g1	0.000	0.000	0.000	0.000	0.000	0.000	0.000	0.000	0.000	0.000
TRINITY_DN581742_c0_g1	0.000	0.000	0.000	0.000	0.000	0.000	0.000	0.000	0.000	0.000
TRINITY_DN581743_c0_g1	2.145	0.000	0.000	0.000	0.000	0.000	2.192	0.000	0.000	0.000
TRINITY_DN581743_c1_g1	0.000	0.000	0.000	0.000	0.000	0.000	0.000	0.000	0.000	0.000
TRINITY_DN581743_c2_g1	0.000	1.280	0.000	1.964	0.000	0.000	0.000	0.000	0.654	0.000
TRINITY_DN581746_c0_g1	0.000	0.000	0.000	0.000	0.000	0.000	0.000	0.000	0.000	0.000
TRINITY_DN581747_c0_g1	0.000	0.000	0.000	0.000	0.000	0.000	0.000	0.000	0.000	0.000
TRINITY_DN581748_c0_g1	0.000	0.000	0.000	0.000	0.000	0.000	0.000	0.000	0.000	0.000
TRINITY_DN581749_c0_g1	0.000	0.000	0.000	0.000	0.000	0.000	0.000	0.000	0.570	0.000
TRINITY_DN581749_c1_g1	0.000	0.000	0.000	4.580	0.000	0.000	0.000	0.000	0.000	0.000
TRINITY_DN581749_c3_g1	0.000	0.000	0.000	0.000	0.000	0.000	0.000	0.000	0.319	0.000
TRINITY_DN581749_c6_g1	0.000	0.000	0.000	0.000	0.000	0.000	0.000	0.000	0.000	0.630
TRINITY_DN58174_c0_g1	1.283	0.000	0.000	0.000	0.000	1.920	0.000	0.000	0.000	0.000
TRINITY_DN58174_c0_g2	0.000	2.465	21.286	11.194	4.928	2.905	8.446	0.000	2.308	2.883
TRINITY_DN58174_c1_g1	5.283	0.000	0.000	0.000	0.000	0.000	0.000	0.000	0.000	0.000
TRINITY_DN58174_c1_g2	0.000	0.000	0.000	0.000	0.000	0.000	0.000	0.000	0.000	0.530
TRINITY_DN581750_c0_g1	0.000	0.000	0.000	0.000	0.000	0.000	0.000	0.000	0.000	0.000
TRINITY_DN581751_c0_g1	0.000	0.000	0.000	0.000	0.000	0.000	0.000	0.000	0.000	0.000
TRINITY_DN581751_c1_g1	0.000	0.000	0.000	0.000	4.231	0.000	0.000	0.000	0.000	2.117
TRINITY_DN581752_c0_g1	0.000	0.000	0.000	0.000	0.000	0.000	0.000	0.000	0.000	0.000
TRINITY_DN581752_c1_g1	0.000	0.000	0.000	0.000	0.000	0.000	0.000	0.000	0.000	0.573
TRINITY_DN581756_c0_g1	0.000	0.000	0.000	0.000	0.000	0.000	0.000	0.000	0.000	0.000
TRINITY_DN581757_c0_g1	0.000	0.000	0.000	0.000	0.000	0.000	0.000	0.000	0.000	0.000
TRINITY_DN58175_c0_g1	0.316	0.131	0.212	0.000	0.264	0.230	0.281	0.321	0.960	0.514
TRINITY_DN58175_c0_g2	0.000	0.880	0.000	0.000	1.651	0.000	0.000	0.000	0.247	0.812
TRINITY_DN58175_c10_g1	0.000	1.526	0.000	0.000	0.000	0.000	0.000	0.000	0.000	0.000
TRINITY_DN58175_c1_g1	0.000	0.000	0.000	0.000	2.277	0.000	0.000	0.000	0.686	0.569
TRINITY_DN58175_c2_g1	0.000	0.000	4.591	0.000	0.000	0.000	1.717	0.000	0.000	0.000
TRINITY_DN58175_c7_g1	0.000	0.000	0.000	0.000	0.000	0.000	0.000	0.000	0.741	0.613
TRINITY_DN58175_c8_g1	0.000	0.000	0.000	14.991	0.000	0.000	0.000	0.000	0.000	0.000
TRINITY_DN58175_c9_g1	0.000	0.000	0.000	0.000	0.000	0.000	0.000	0.000	0.000	0.447
TRINITY_DN581760_c0_g1	0.000	0.000	0.000	0.000	0.000	0.000	0.000	0.000	0.000	1.030
TRINITY_DN581762_c0_g1	0.000	0.000	0.000	0.000	0.000	0.000	0.000	0.000	2.786	0.000
TRINITY_DN581763_c0_g1	0.000	0.000	0.000	6.090	0.000	0.000	0.000	0.000	0.000	0.000
TRINITY_DN581764_c0_g1	0.000	0.000	0.000	0.000	0.000	0.000	0.000	0.000	0.000	0.552
TRINITY_DN581765_c0_g1	0.000	0.000	0.000	0.000	0.000	0.000	0.429	0.000	0.000	0.185
TRINITY_DN581766_c0_g1	0.000	0.000	0.000	0.000	0.000	0.000	0.000	0.000	0.000	0.000
TRINITY_DN581769_c0_g1	0.000	0.000	0.000	0.000	0.000	0.000	0.000	0.000	0.000	0.000
TRINITY_DN58176_c0_g1	0.000	0.000	0.000	0.000	0.000	0.000	0.000	0.000	0.000	0.000
TRINITY_DN58176_c0_g2	0.000	0.000	0.000	3.170	0.000	0.000	0.000	0.000	1.075	1.759
TRINITY_DN581771_c0_g1	0.000	0.000	0.000	0.000	0.000	0.000	0.000	0.000	0.000	0.000
TRINITY_DN581774_c0_g1	0.000	0.000	0.000	0.000	0.000	0.000	0.000	0.000	0.000	0.000
TRINITY_DN581775_c0_g1	0.000	0.000	0.000	0.000	0.000	0.000	0.000	0.000	0.000	0.000
TRINITY_DN581777_c0_g1	0.000	0.000	0.000	0.000	0.000	0.000	0.000	0.000	0.000	0.638
TRINITY_DN581777_c0_g2	0.000	1.823	0.000	0.000	0.000	0.000	0.000	0.000	0.000	0.768
TRINITY_DN581778_c0_g1	0.000	0.000	0.000	0.000	0.000	0.000	0.000	0.000	0.000	0.000
TRINITY_DN581779_c0_g1	0.000	0.000	0.000	0.000	0.000	0.000	0.000	0.000	0.000	0.000
TRINITY_DN58177_c0_g3	0.000	0.000	0.000	0.000	0.000	0.000	0.000	0.000	0.354	0.295
TRINITY_DN58177_c0_g4	0.000	0.000	0.000	0.000	0.000	0.000	0.000	0.000	0.407	0.000
TRINITY_DN581783_c0_g1	0.000	0.000	0.000	0.000	0.000	0.000	0.000	0.000	0.000	0.000
TRINITY_DN581783_c0_g2	0.000	0.000	0.000	0.000	0.000	2.625	0.000	0.000	0.000	0.000
TRINITY_DN581784_c0_g1	0.000	0.000	0.000	0.000	0.000	0.446	0.000	0.000	0.868	0.249
TRINITY_DN581785_c0_g1	0.000	0.000	0.000	0.000	0.000	0.000	0.000	0.000	0.413	0.000
TRINITY_DN581785_c0_g3	0.000	0.000	0.000	0.000	0.000	0.000	0.000	0.000	0.000	0.540
TRINITY_DN581787_c0_g1	0.000	0.000	0.000	0.000	0.000	0.000	0.000	0.000	0.000	0.493
TRINITY_DN581788_c0_g1	0.000	0.000	0.000	0.000	1.857	0.000	0.000	0.000	0.000	0.000
TRINITY_DN58178_c0_g1	0.000	1.682	0.000	2.555	0.000	0.000	0.000	0.000	0.000	0.000
TRINITY_DN581790_c0_g1	0.000	0.000	0.000	0.000	0.000	0.000	0.000	0.000	0.000	0.000
TRINITY_DN581791_c0_g1	0.000	0.000	0.000	0.000	0.000	0.000	0.000	0.000	0.000	0.000
TRINITY_DN581794_c0_g1	0.000	0.000	0.000	0.000	0.000	0.000	0.000	0.000	0.000	0.565
TRINITY_DN581794_c0_g2	0.000	2.343	0.000	0.000	0.000	0.000	1.239	0.000	0.000	0.501
TRINITY_DN581794_c1_g1	0.000	0.000	0.000	0.000	0.000	0.000	1.927	0.000	0.000	1.586
TRINITY_DN581794_c1_g2	0.000	0.000	0.000	0.000	0.000	0.000	0.000	0.000	0.000	0.232
TRINITY_DN581794_c2_g1	0.000	0.000	0.000	0.000	0.000	0.000	0.000	0.000	0.000	0.000
TRINITY_DN581794_c3_g1	0.000	0.000	0.000	0.000	0.000	0.000	0.000	0.000	0.731	1.214
TRINITY_DN581795_c0_g1	0.000	0.000	0.000	0.000	0.000	0.000	0.000	0.000	0.000	0.000
TRINITY_DN581796_c0_g1	1.880	1.770	0.000	0.000	4.640	1.397	0.000	3.901	0.463	2.015
TRINITY_DN581796_c2_g1	0.000	0.000	0.000	0.000	1.356	0.000	0.000	0.000	0.000	0.000
TRINITY_DN581797_c0_g1	0.000	0.000	0.000	0.000	0.000	0.000	0.000	0.000	0.000	0.000
TRINITY_DN581798_c0_g1	0.000	0.000	0.000	0.000	0.000	0.000	0.000	0.000	0.000	0.000
TRINITY_DN581799_c0_g1	0.000	0.000	0.000	0.000	0.000	0.000	0.000	0.000	0.000	0.000
TRINITY_DN5817_c0_g1	1.591	1.545	3.031	0.000	0.000	0.000	3.251	0.000	0.546	0.000
TRINITY_DN5817_c0_g2	0.000	1.425	0.000	0.996	0.000	0.000	0.000	1.373	0.194	0.318
TRINITY_DN5817_c3_g1	0.000	0.000	0.000	0.000	0.000	0.000	0.000	0.000	0.000	0.000
TRINITY_DN581806_c0_g1	0.000	0.000	0.000	0.411	0.000	0.000	0.488	0.000	0.000	0.109
TRINITY_DN581808_c0_g1	0.000	0.000	0.000	0.000	0.000	0.000	0.000	0.000	0.540	0.000
TRINITY_DN581809_c0_g1	0.000	0.000	0.000	0.000	0.000	0.000	0.000	0.000	0.000	1.131
TRINITY_DN58180_c0_g1	0.000	0.000	0.000	0.000	0.000	0.000	0.000	0.000	0.000	1.214
TRINITY_DN58180_c1_g1	0.000	0.000	0.000	0.000	0.000	0.000	0.000	0.000	0.000	0.785
TRINITY_DN581811_c0_g1	1.518	0.696	0.000	0.000	0.000	0.000	0.000	0.000	0.000	0.000
TRINITY_DN581812_c0_g1	0.000	0.000	0.000	0.000	0.000	0.000	0.000	0.000	0.000	0.517
TRINITY_DN581814_c0_g2	0.000	0.000	0.000	0.000	0.000	0.000	4.825	0.000	0.000	0.000
TRINITY_DN581816_c0_g2	0.000	0.000	0.000	0.000	0.000	3.003	0.000	0.000	0.000	1.063
TRINITY_DN581816_c0_g3	0.000	0.000	0.000	0.000	0.000	0.000	0.000	3.618	0.000	0.000
TRINITY_DN581817_c0_g1	0.000	0.000	0.000	0.000	0.000	0.000	0.000	0.000	0.357	0.298
TRINITY_DN581820_c1_g1	0.000	0.000	0.000	0.000	0.000	0.000	0.000	0.000	0.000	0.000
TRINITY_DN581821_c0_g1	0.000	0.000	0.000	0.000	0.000	0.000	0.000	0.000	0.000	0.000
TRINITY_DN581823_c0_g1	0.000	0.000	0.000	0.000	0.000	0.000	0.000	0.000	0.000	0.000
TRINITY_DN581823_c0_g2	0.000	0.000	0.000	0.000	0.000	0.000	0.000	0.000	0.000	0.000
TRINITY_DN581824_c0_g1	0.000	0.000	3.198	0.000	0.000	0.000	0.000	0.000	0.000	0.000
TRINITY_DN581825_c0_g1	2.459	0.000	0.000	3.576	0.000	0.000	0.000	0.000	0.000	1.996
TRINITY_DN58182_c0_g1	0.000	0.000	0.000	0.000	0.000	0.000	0.000	0.000	0.867	0.711
TRINITY_DN58182_c0_g2	0.000	0.000	0.000	0.000	0.000	0.000	2.917	0.000	0.000	0.587
TRINITY_DN58182_c0_g3	0.000	0.000	0.000	0.000	0.000	0.000	0.000	0.000	0.000	0.942
TRINITY_DN58182_c0_g4	0.000	0.000	0.000	0.000	0.000	0.000	0.000	0.000	0.000	0.000
TRINITY_DN58182_c0_g5	0.000	0.000	0.000	1.708	0.000	1.696	0.000	0.000	0.000	0.469
TRINITY_DN58182_c0_g7	0.000	0.000	0.000	0.000	0.000	0.000	0.000	0.000	0.000	0.000
TRINITY_DN581831_c0_g1	0.000	0.000	0.000	0.000	0.000	0.000	0.000	0.000	0.921	0.000
TRINITY_DN581832_c0_g1	0.000	0.000	0.000	0.000	0.000	2.821	0.000	0.000	0.000	0.791
TRINITY_DN581833_c0_g1	0.000	0.000	0.000	0.000	0.000	0.000	0.000	0.000	0.000	0.000
TRINITY_DN581834_c0_g1	0.000	0.000	0.000	0.000	0.000	4.904	1.109	0.000	0.000	0.904
TRINITY_DN581836_c0_g1	0.000	0.000	0.000	0.000	2.420	0.000	0.000	0.000	0.000	0.000
TRINITY_DN581838_c0_g1	0.000	0.000	0.000	0.000	0.000	0.000	0.000	0.000	0.000	0.000
TRINITY_DN581839_c1_g1	0.000	2.316	0.000	0.000	0.000	3.511	0.000	0.000	0.000	0.000
TRINITY_DN581840_c0_g1	1.199	0.000	0.000	0.000	0.000	0.000	0.000	0.000	0.296	0.735
TRINITY_DN581843_c0_g1	0.000	0.000	0.000	0.000	0.000	0.000	0.000	0.000	0.000	0.000
TRINITY_DN581844_c0_g1	0.000	0.000	0.000	0.000	0.000	0.000	0.000	0.000	0.000	0.000
TRINITY_DN581847_c0_g1	0.000	0.000	0.000	0.000	0.000	0.000	0.000	0.000	0.000	0.000
TRINITY_DN581848_c0_g1	0.000	0.584	0.000	0.000	0.000	0.000	0.000	0.000	0.956	0.000
TRINITY_DN581848_c1_g1	0.000	0.000	1.911	0.000	0.000	0.000	0.000	0.000	0.690	0.000
TRINITY_DN58184_c0_g1	0.919	0.000	0.000	0.000	1.513	0.000	0.000	0.000	0.000	0.459
TRINITY_DN58184_c1_g1	0.000	2.030	0.000	0.000	0.000	0.000	0.000	0.000	0.000	0.000
TRINITY_DN58184_c2_g2	0.000	0.000	0.000	2.615	2.887	0.000	0.000	0.000	0.000	0.000
TRINITY_DN58184_c3_g1	0.000	0.000	3.686	0.000	0.000	0.000	0.000	5.301	0.000	0.000
TRINITY_DN58184_c4_g1	0.000	0.000	3.686	0.000	0.000	0.000	0.000	0.000	0.000	0.000
TRINITY_DN581853_c0_g1	0.000	0.000	0.000	0.000	0.000	0.000	0.000	0.000	1.203	0.000
TRINITY_DN581854_c0_g1	0.000	0.000	0.000	0.000	0.000	0.000	0.000	0.000	0.000	0.000
TRINITY_DN581855_c0_g1	0.000	0.000	0.000	0.000	0.000	0.000	0.000	0.000	0.000	0.000
TRINITY_DN581855_c1_g2	0.626	0.000	0.847	0.000	1.033	0.918	0.000	0.000	0.000	0.767
TRINITY_DN581855_c2_g1	0.000	0.000	0.000	0.000	0.000	0.000	0.000	0.000	0.000	0.000
TRINITY_DN581855_c4_g1	0.000	0.000	0.000	0.000	0.000	0.000	0.000	0.000	0.000	0.000
TRINITY_DN581855_c5_g1	0.000	0.000	0.000	0.000	0.000	0.000	0.000	0.000	0.000	0.209
TRINITY_DN581856_c0_g1	0.000	0.000	0.000	0.000	0.000	0.000	0.000	0.000	0.000	0.985
TRINITY_DN581857_c0_g1	0.426	0.000	0.573	0.646	0.000	0.000	0.798	0.000	0.080	0.346
TRINITY_DN581859_c0_g1	0.000	0.000	0.000	0.000	0.000	0.000	0.000	0.000	0.000	0.000
TRINITY_DN58185_c0_g2	0.000	0.000	0.000	0.000	0.000	0.000	0.000	0.000	0.000	0.000
TRINITY_DN58185_c1_g2	0.000	0.000	0.000	0.000	0.000	0.000	0.000	0.000	0.000	0.000
TRINITY_DN58185_c2_g1	0.948	0.983	0.000	0.365	0.221	0.000	1.169	0.160	0.255	0.667
TRINITY_DN58185_c3_g1	0.000	0.000	0.000	0.000	0.000	0.000	0.000	0.000	0.000	1.303
TRINITY_DN58185_c4_g2	0.000	0.639	0.000	2.108	0.000	0.000	0.000	0.000	0.000	0.000
TRINITY_DN58185_c5_g1	0.629	0.000	5.970	0.000	0.000	0.925	1.220	1.305	1.551	0.772
TRINITY_DN581860_c1_g1	0.000	0.000	0.000	0.000	0.000	0.000	0.000	0.000	0.000	0.000
TRINITY_DN581860_c2_g1	0.000	0.000	0.000	0.000	0.000	0.000	0.000	0.000	0.000	0.000
TRINITY_DN581860_c3_g1	0.000	0.000	0.000	0.000	0.000	0.000	0.000	0.000	0.000	0.000
TRINITY_DN581860_c4_g1	0.000	0.000	0.000	0.000	0.000	0.000	0.000	0.000	0.000	0.000
TRINITY_DN581861_c0_g1	0.000	0.000	0.000	0.000	2.084	0.000	0.000	0.000	0.000	0.000
TRINITY_DN581864_c0_g1	0.000	0.000	0.000	0.000	2.453	0.000	0.000	0.000	0.741	0.613
TRINITY_DN581865_c0_g1	0.000	0.000	0.000	0.000	0.000	0.000	0.000	0.000	0.784	0.000
TRINITY_DN581866_c0_g1	0.000	0.000	0.000	0.000	0.000	0.000	0.000	0.000	2.226	0.000
TRINITY_DN581867_c0_g1	0.474	0.655	0.000	0.000	0.000	0.689	0.140	0.321	0.240	0.257
TRINITY_DN581868_c0_g1	0.000	0.000	0.000	0.000	0.000	0.000	0.000	0.000	0.000	0.791
TRINITY_DN581869_c0_g1	0.000	0.000	0.000	0.000	0.000	0.000	0.000	0.000	0.887	0.000
TRINITY_DN58186_c0_g1	0.000	1.117	2.315	0.000	0.000	0.000	0.000	0.000	0.000	0.311
TRINITY_DN58186_c0_g2	0.000	0.000	0.000	0.000	0.000	0.000	0.000	0.000	0.000	0.785
TRINITY_DN58186_c0_g4	2.145	0.000	0.000	0.000	0.000	0.000	0.000	0.000	1.136	1.539
TRINITY_DN581871_c0_g1	0.000	0.000	0.000	0.000	0.000	0.000	0.000	0.000	0.000	0.000
TRINITY_DN581873_c0_g1	0.000	2.603	0.000	4.073	0.000	0.000	0.000	0.000	0.000	0.000
TRINITY_DN581877_c1_g1	0.000	0.000	0.000	0.000	0.000	0.000	0.000	0.000	0.000	0.539
TRINITY_DN581878_c0_g1	0.000	0.000	0.000	0.000	1.887	0.000	0.000	0.000	0.000	0.472
TRINITY_DN581878_c1_g1	0.000	0.000	0.000	0.000	0.000	0.000	0.000	0.000	0.000	0.864
TRINITY_DN581879_c0_g1	0.000	2.082	0.000	0.000	7.048	0.000	2.211	0.000	0.000	1.759
TRINITY_DN58187_c0_g1	0.000	0.000	0.000	0.000	0.000	0.459	0.866	0.000	0.315	0.256
TRINITY_DN58187_c0_g3	0.454	0.363	0.000	0.000	0.000	0.000	0.000	0.000	0.000	0.000
TRINITY_DN581882_c0_g1	0.000	0.000	0.000	0.000	0.000	0.000	0.000	0.000	0.000	0.000
TRINITY_DN581884_c1_g2	0.000	0.000	0.000	0.000	0.000	0.000	0.000	0.000	0.000	0.000
TRINITY_DN581885_c0_g1	0.000	0.000	0.000	0.000	0.000	0.000	0.000	0.000	0.000	0.306
TRINITY_DN581885_c1_g1	0.000	0.000	0.000	0.000	0.000	0.000	0.000	0.000	0.000	0.207
TRINITY_DN581885_c2_g1	0.000	1.588	0.000	0.000	0.000	0.000	0.000	0.000	0.000	0.000
TRINITY_DN581887_c0_g1	0.000	0.000	0.000	0.000	0.000	0.000	0.000	0.000	0.000	0.000
TRINITY_DN581889_c0_g1	0.000	0.000	0.000	0.000	0.000	0.000	0.000	0.000	0.000	0.791
TRINITY_DN58188_c0_g1	0.000	0.000	0.000	0.000	0.000	0.000	0.000	0.000	0.789	0.652
TRINITY_DN58188_c12_g1	0.000	0.000	0.000	0.000	0.000	0.000	0.000	0.000	0.000	0.000
TRINITY_DN58188_c2_g1	0.000	0.000	0.000	0.000	0.000	0.000	0.000	0.000	0.000	0.000
TRINITY_DN58188_c2_g2	0.000	0.000	0.000	0.000	0.000	0.000	0.000	0.000	0.000	0.000
TRINITY_DN58188_c4_g1	0.000	0.000	0.000	0.000	0.000	3.511	0.000	0.000	0.000	3.712
TRINITY_DN58188_c5_g1	3.869	1.246	0.000	0.000	0.000	0.000	0.000	0.000	0.000	0.530
TRINITY_DN58188_c8_g1	0.000	0.000	0.000	0.000	0.000	0.000	0.000	0.000	0.000	0.000
TRINITY_DN581891_c0_g1	0.000	0.000	0.000	0.000	0.000	0.000	0.000	0.000	0.000	0.000
TRINITY_DN581893_c0_g1	0.891	0.000	0.000	0.000	0.000	0.000	0.000	0.000	0.438	0.000
TRINITY_DN581895_c1_g1	0.000	0.000	0.000	0.000	0.000	0.000	0.000	0.000	0.602	0.000
TRINITY_DN581896_c0_g1	0.547	0.000	0.000	0.000	0.000	0.000	0.000	0.000	0.000	0.446
TRINITY_DN581898_c0_g1	0.000	0.000	0.000	0.000	0.000	0.000	0.000	1.942	0.000	0.000
TRINITY_DN58189_c0_g1	0.745	2.044	0.000	0.000	0.000	0.607	0.000	0.000	0.688	0.305
TRINITY_DN5818_c0_g1	1.276	2.304	0.000	0.000	0.000	0.937	3.714	2.644	0.629	2.087
TRINITY_DN5818_c0_g2	15.388	3.181	4.736	2.100	1.153	2.057	0.000	0.000	8.586	2.574
TRINITY_DN581900_c0_g1	0.394	0.341	0.000	0.000	0.000	0.000	0.735	0.000	0.000	0.000
TRINITY_DN581902_c0_g1	0.000	0.000	2.163	0.000	0.000	0.000	0.000	0.000	0.000	0.000
TRINITY_DN581904_c0_g1	0.000	0.000	0.000	0.000	0.000	0.000	0.000	0.000	0.000	0.000
TRINITY_DN581905_c0_g1	0.000	0.000	0.000	0.000	0.000	0.000	0.000	0.000	0.000	0.000
TRINITY_DN581906_c0_g1	0.000	0.000	0.000	0.000	0.000	0.000	0.000	0.000	0.504	0.000
TRINITY_DN581909_c0_g1	0.000	0.000	0.000	0.000	0.000	0.000	0.000	0.000	0.000	0.000
TRINITY_DN58190_c0_g1	0.000	1.264	0.000	0.000	0.000	0.000	0.000	0.000	0.000	0.000
TRINITY_DN58190_c0_g2	0.000	0.000	0.000	0.000	0.000	0.000	0.000	0.000	0.000	0.000
TRINITY_DN58190_c0_g3	0.952	0.586	0.375	0.863	1.576	0.522	0.612	0.000	0.204	0.201
TRINITY_DN58190_c1_g1	0.000	2.301	0.000	0.000	0.000	0.000	0.000	0.000	0.000	0.492
TRINITY_DN58190_c2_g1	0.000	0.000	0.000	0.000	0.000	0.000	0.000	0.000	0.000	0.000
TRINITY_DN58190_c3_g1	0.152	0.000	0.000	0.234	0.509	0.221	0.135	0.619	0.077	0.989
TRINITY_DN58190_c5_g1	0.000	0.000	0.000	0.000	0.000	0.000	0.000	0.000	0.000	0.000
TRINITY_DN58190_c6_g1	2.669	0.000	0.000	0.000	4.313	0.000	0.000	0.000	0.000	0.000
TRINITY_DN58190_c7_g1	0.000	0.000	0.000	0.000	0.000	0.000	0.000	0.000	0.000	0.000
TRINITY_DN581910_c0_g1	0.000	1.368	0.000	0.000	0.000	0.000	1.462	0.000	0.000	0.918
TRINITY_DN581911_c0_g1	0.000	0.000	0.000	0.000	0.000	0.000	0.000	0.000	0.000	0.000
TRINITY_DN581911_c1_g1	0.000	0.000	0.000	0.000	0.000	0.000	1.246	0.000	0.000	0.000
TRINITY_DN581911_c2_g1	0.000	0.000	0.000	0.000	0.000	0.000	0.000	0.000	0.000	0.000
TRINITY_DN581911_c3_g1	0.000	0.000	0.000	0.000	0.000	0.000	1.901	0.000	0.000	0.000
TRINITY_DN581912_c0_g1	0.000	0.000	0.000	0.000	0.000	0.000	0.924	0.000	0.000	0.000
TRINITY_DN581912_c5_g1	0.000	0.000	0.000	0.000	0.000	0.000	0.000	0.000	0.778	0.000
TRINITY_DN581912_c6_g1	0.000	0.000	0.000	0.000	0.000	0.000	0.000	0.000	0.000	0.000
TRINITY_DN581914_c0_g1	0.000	0.000	0.000	0.000	0.000	0.000	0.000	0.000	0.634	0.000
TRINITY_DN581915_c0_g1	0.000	0.000	1.377	0.000	1.657	0.000	0.000	0.000	0.000	0.000
TRINITY_DN581916_c0_g1	2.593	0.000	0.000	0.000	0.000	0.000	0.000	0.000	0.000	0.000
TRINITY_DN581916_c0_g3	0.865	0.000	0.000	0.000	0.717	0.000	0.406	0.890	0.000	0.176
TRINITY_DN581916_c1_g1	0.000	0.000	0.000	3.250	0.000	0.000	0.000	0.000	0.000	0.000
TRINITY_DN581917_c0_g1	0.000	0.000	0.000	0.000	0.000	0.000	0.000	0.000	0.000	1.916
TRINITY_DN581917_c1_g1	0.000	0.000	0.000	0.000	0.000	0.000	0.000	0.000	1.113	0.000
TRINITY_DN581917_c2_g1	0.000	0.000	0.000	0.000	0.000	0.000	0.000	0.531	0.000	0.000
TRINITY_DN581917_c2_g2	0.989	0.000	2.703	0.000	0.000	0.000	0.000	0.000	0.000	0.000
TRINITY_DN581917_c3_g1	0.000	2.007	0.000	0.849	0.000	0.000	0.000	0.000	0.277	0.688
TRINITY_DN581917_c5_g1	0.000	0.000	0.000	0.000	0.000	0.000	0.000	0.000	0.000	0.954
TRINITY_DN581918_c0_g2	0.000	0.374	0.000	0.000	0.000	1.884	0.000	0.000	0.000	1.703
TRINITY_DN58191_c0_g1	0.000	9.714	0.000	7.496	0.000	0.000	0.000	0.000	1.282	1.040
TRINITY_DN58191_c1_g1	0.000	0.000	0.000	0.000	0.000	0.000	0.000	0.000	0.000	0.000
TRINITY_DN58191_c2_g1	0.000	0.397	0.000	0.000	0.751	0.000	0.000	0.000	0.000	0.895
TRINITY_DN581920_c0_g1	0.000	2.236	0.000	0.000	0.000	0.000	0.000	0.000	0.000	0.000
TRINITY_DN581921_c0_g1	0.000	0.000	0.000	0.000	0.000	0.000	0.000	0.000	0.000	0.580
TRINITY_DN581924_c0_g1	0.000	0.000	0.000	0.000	0.000	0.000	0.000	0.000	0.000	0.000
TRINITY_DN581927_c0_g1	0.000	0.000	0.000	0.000	0.000	0.000	0.000	0.000	0.000	0.000
TRINITY_DN581929_c0_g1	0.000	0.000	0.000	0.000	0.000	0.000	0.000	0.000	0.000	0.000
TRINITY_DN58192_c0_g1	0.000	0.000	0.000	0.000	0.000	0.000	0.000	0.000	0.000	0.000
TRINITY_DN581930_c0_g1	0.000	0.000	0.000	0.000	0.000	0.000	0.000	0.000	0.000	0.000
TRINITY_DN581930_c1_g1	0.000	0.000	0.000	0.000	0.000	2.383	0.000	0.000	0.000	0.664
TRINITY_DN581931_c0_g1	0.000	0.000	0.000	0.000	0.000	0.000	0.000	0.000	0.000	0.000
TRINITY_DN581931_c0_g2	0.000	0.000	0.000	0.000	0.000	0.000	0.000	0.000	0.000	0.000
TRINITY_DN581933_c0_g1	0.000	0.000	0.000	0.000	0.000	0.000	0.000	0.000	0.000	0.000
TRINITY_DN581935_c2_g1	0.992	0.835	0.000	0.379	2.420	0.000	0.672	1.012	0.753	0.906
TRINITY_DN581935_c3_g1	1.402	0.819	5.031	0.000	1.547	0.683	0.000	0.000	1.388	0.570
TRINITY_DN581935_c4_g2	0.000	0.000	0.000	0.000	0.000	0.000	0.000	0.000	0.000	1.011
TRINITY_DN581935_c7_g1	0.000	0.000	0.454	0.000	0.000	0.000	0.311	0.000	0.000	0.000
TRINITY_DN581935_c8_g1	0.000	0.000	0.000	0.000	0.000	0.000	0.000	0.000	0.000	0.000
TRINITY_DN581935_c9_g1	0.000	0.000	2.133	0.000	0.000	0.000	0.000	0.000	0.000	0.000
TRINITY_DN581938_c0_g1	0.000	0.000	0.000	0.000	3.907	3.480	2.455	0.000	0.000	0.000
TRINITY_DN581939_c0_g1	0.000	0.000	0.000	0.000	0.000	0.000	0.000	0.000	0.000	0.000
TRINITY_DN58193_c0_g1	0.000	0.000	0.000	0.000	0.000	0.000	0.000	0.000	0.000	0.000
TRINITY_DN58193_c1_g2	0.000	0.000	0.000	0.000	0.000	0.000	0.000	0.000	0.000	0.000
TRINITY_DN581941_c0_g1	0.000	0.000	0.000	0.000	0.000	0.000	0.000	0.000	0.266	0.220
TRINITY_DN581944_c0_g1	0.000	0.000	0.000	0.000	0.000	0.000	0.000	0.000	0.000	0.700
TRINITY_DN581947_c0_g1	0.000	0.000	0.000	0.000	0.000	0.000	0.000	0.000	1.146	1.868
TRINITY_DN581948_c0_g1	0.000	0.000	0.000	0.000	0.000	0.000	0.000	0.000	0.524	1.309
TRINITY_DN581948_c0_g2	0.000	0.000	0.000	0.000	0.000	0.000	0.000	0.000	0.000	0.000
TRINITY_DN581948_c0_g3	0.000	0.000	0.000	0.000	0.000	0.000	0.000	2.016	0.000	0.000
TRINITY_DN581952_c0_g1	0.000	0.000	0.000	0.000	0.000	0.000	0.000	0.000	0.000	2.200
TRINITY_DN581952_c1_g1	0.000	0.000	0.000	0.000	0.000	0.000	0.000	0.000	0.000	0.000
TRINITY_DN581953_c1_g1	0.000	0.000	0.000	0.000	0.000	0.000	0.000	0.000	0.000	0.000
TRINITY_DN581955_c0_g1	0.000	0.000	0.000	0.000	0.000	0.000	0.597	0.000	0.000	0.252
TRINITY_DN581955_c2_g1	0.000	0.000	0.000	2.974	0.000	0.000	0.000	4.037	0.000	0.000
TRINITY_DN581956_c0_g1	0.000	0.271	0.000	0.000	0.000	0.927	1.167	0.651	0.000	0.517
TRINITY_DN581958_c0_g1	0.000	1.150	0.000	0.000	0.000	0.000	0.000	0.000	0.000	0.000
TRINITY_DN581959_c0_g1	0.000	1.150	0.000	0.000	0.000	0.000	0.000	0.000	0.000	1.477
TRINITY_DN581959_c0_g2	0.000	0.000	0.000	0.000	0.000	0.000	0.000	0.000	0.741	0.000
TRINITY_DN581959_c0_g3	0.000	0.000	0.000	0.000	0.000	0.000	0.000	0.000	0.000	0.476
TRINITY_DN581959_c0_g4	0.000	0.000	4.410	0.000	0.000	0.000	0.000	0.000	0.000	0.000
TRINITY_DN581959_c1_g1	0.000	0.000	0.000	0.000	0.000	0.000	0.000	0.000	0.000	0.000
TRINITY_DN581959_c3_g1	0.000	0.000	0.000	0.000	0.000	0.000	0.000	0.000	0.000	0.548
TRINITY_DN581959_c4_g1	0.000	0.000	0.000	0.000	0.000	0.000	0.000	0.000	0.000	0.764
TRINITY_DN581959_c6_g1	0.000	0.000	0.000	0.000	0.000	0.000	0.000	0.000	0.000	0.000
TRINITY_DN581959_c7_g1	0.000	0.000	0.000	0.000	0.000	0.000	0.000	0.000	0.000	0.000
TRINITY_DN58195_c0_g1	0.000	0.185	0.000	0.338	1.249	0.408	1.338	0.450	0.428	0.986
TRINITY_DN58195_c0_g2	0.000	0.000	0.000	0.000	0.000	1.101	0.000	2.113	0.073	0.000
TRINITY_DN581961_c1_g1	0.000	0.000	0.000	0.000	1.820	0.000	0.000	0.000	0.000	0.000
TRINITY_DN581961_c1_g2	0.000	0.000	0.000	0.000	0.000	3.320	0.000	0.000	0.000	0.000
TRINITY_DN581961_c3_g1	0.000	0.000	0.000	0.000	0.000	0.000	0.000	0.000	0.000	0.000
TRINITY_DN581961_c6_g1	0.000	0.000	0.000	0.000	0.000	0.000	0.000	0.000	0.000	0.000
TRINITY_DN581962_c1_g1	0.000	7.066	0.000	0.000	0.000	0.000	0.000	0.000	0.000	2.999
TRINITY_DN581964_c0_g1	1.305	0.000	0.000	0.000	0.000	0.000	0.000	0.000	0.646	0.000
TRINITY_DN581965_c0_g1	0.000	0.000	0.000	0.000	0.000	0.000	0.000	0.000	0.000	0.000
TRINITY_DN581966_c0_g1	0.000	0.000	0.000	0.000	0.000	0.000	0.000	0.000	0.000	0.000
TRINITY_DN581967_c0_g1	0.000	0.000	0.000	0.000	0.000	0.000	0.000	0.000	0.000	0.000
TRINITY_DN581968_c0_g1	0.000	0.000	0.000	0.000	0.000	0.000	0.000	0.000	0.000	0.000
TRINITY_DN58196_c0_g1	1.450	0.000	1.624	0.000	0.000	0.000	0.000	0.000	0.384	0.000
TRINITY_DN58196_c3_g1	0.000	1.671	0.000	0.000	0.000	0.000	0.000	0.000	0.000	0.000
TRINITY_DN581971_c0_g1	0.000	0.000	0.000	0.000	0.000	0.000	0.998	0.000	0.000	0.000
TRINITY_DN581973_c0_g1	0.000	0.000	0.000	0.000	2.049	0.000	0.000	0.000	0.000	0.512
TRINITY_DN581978_c0_g1	0.000	0.000	0.000	0.000	0.000	0.000	0.000	0.000	0.000	0.000
TRINITY_DN581979_c1_g1	1.320	0.000	1.806	0.000	0.000	0.000	0.000	0.000	0.000	0.000
TRINITY_DN581979_c2_g1	0.000	0.000	3.759	0.000	0.000	0.000	0.000	0.000	0.000	0.000
TRINITY_DN58197_c1_g1	3.437	2.997	2.303	1.503	0.792	1.786	4.501	1.502	2.986	3.090
TRINITY_DN58197_c2_g2	0.000	0.000	0.000	0.000	0.000	0.000	0.000	0.000	0.000	0.410
TRINITY_DN58197_c3_g1	0.577	0.681	0.000	0.000	0.955	0.000	1.111	0.000	0.422	1.350
TRINITY_DN58197_c7_g1	0.000	0.000	2.651	0.000	0.000	0.000	0.000	0.000	0.000	0.000
TRINITY_DN581982_c0_g1	0.000	0.000	0.000	0.000	0.000	0.000	0.000	0.000	0.000	0.000
TRINITY_DN581982_c1_g1	0.000	0.000	0.000	0.000	0.000	0.000	0.000	0.000	0.000	0.000
TRINITY_DN581983_c0_g1	0.000	0.000	0.000	0.000	0.000	0.000	0.000	0.000	0.000	0.404
TRINITY_DN581985_c1_g1	2.504	2.375	0.000	0.000	0.000	0.000	0.000	0.000	0.000	3.032
TRINITY_DN581988_c0_g1	0.000	0.000	0.000	0.000	0.000	0.000	0.000	0.000	0.000	0.000
TRINITY_DN581988_c0_g2	0.000	0.000	0.000	0.000	0.000	0.000	0.000	0.000	0.000	0.000
TRINITY_DN581988_c1_g1	0.000	0.000	0.000	0.000	0.000	0.000	0.000	0.000	0.000	0.353
TRINITY_DN581988_c1_g2	0.843	0.000	0.000	0.640	0.000	0.000	0.000	0.000	0.000	0.000
TRINITY_DN581988_c2_g1	0.000	0.000	0.000	0.000	0.000	0.000	0.000	0.000	0.340	0.000
TRINITY_DN581988_c3_g1	0.000	0.000	0.000	0.000	0.000	0.000	0.000	0.000	0.000	0.000
TRINITY_DN581989_c0_g1	0.000	0.000	0.000	0.000	0.000	0.000	0.000	0.000	0.000	0.000
TRINITY_DN581989_c0_g2	0.000	0.000	0.000	0.000	0.000	0.000	0.000	0.000	0.000	0.000
TRINITY_DN581989_c0_g3	0.000	0.000	0.000	0.000	0.000	0.000	0.000	0.000	0.000	0.000
TRINITY_DN58198_c0_g1	0.410	0.218	0.177	0.203	0.342	0.298	0.184	0.536	0.635	0.000
TRINITY_DN58198_c0_g3	0.000	0.000	0.000	0.000	0.000	0.000	0.000	0.000	0.000	0.000
TRINITY_DN58198_c1_g1	0.000	0.000	0.000	0.000	0.000	0.000	0.000	0.000	0.000	0.645
TRINITY_DN58198_c3_g1	0.000	0.000	0.000	0.000	0.000	0.000	0.000	0.000	0.000	0.000
TRINITY_DN58198_c4_g1	0.000	0.000	0.000	0.000	0.000	0.000	0.000	0.000	0.000	0.000
TRINITY_DN58198_c8_g1	0.000	0.000	0.000	0.000	0.000	0.000	0.000	0.000	0.000	0.000
TRINITY_DN581990_c0_g1	0.000	0.000	0.000	0.000	0.000	0.000	0.000	0.000	0.000	0.000
TRINITY_DN581991_c0_g1	0.000	0.000	0.000	0.000	0.000	0.000	2.332	0.000	0.000	1.423
TRINITY_DN581994_c0_g1	0.000	0.000	0.000	0.000	0.000	0.000	0.000	0.000	0.312	0.227
TRINITY_DN581994_c3_g1	1.190	0.343	0.000	0.603	0.658	0.000	0.000	1.629	0.000	0.000
TRINITY_DN581994_c5_g1	0.000	0.000	0.000	0.000	0.000	0.000	0.000	0.000	0.000	1.452
TRINITY_DN581994_c7_g1	0.000	0.000	0.000	0.000	0.000	0.000	0.000	0.000	0.000	0.000
TRINITY_DN581997_c0_g2	0.000	0.926	4.014	4.412	0.000	1.453	0.979	0.000	0.000	2.815
TRINITY_DN58199_c1_g2	0.000	0.000	0.000	0.000	0.000	0.000	0.000	0.000	0.538	0.000
TRINITY_DN5819_c0_g1	0.000	0.000	4.173	0.000	0.661	0.574	1.487	7.840	3.110	0.162
TRINITY_DN5819_c0_g2	0.000	0.000	0.000	0.000	0.000	0.000	0.000	0.000	0.000	0.000
TRINITY_DN5819_c0_g3	0.000	0.000	0.000	0.000	0.000	0.000	0.000	0.000	0.000	0.000
TRINITY_DN5819_c1_g1	0.000	0.000	0.000	1.955	0.000	0.000	0.000	0.000	0.649	1.077
TRINITY_DN581_c0_g1	1.279	1.293	2.247	1.727	1.406	0.826	0.754	1.514	1.471	1.097
TRINITY_DN581_c0_g3	10.981	10.657	11.369	9.480	8.912	11.758	10.302	8.420	12.758	10.794
TRINITY_DN581_c11_g1	1.227	0.000	0.000	0.000	1.541	0.719	0.000	0.000	1.879	0.751
TRINITY_DN581_c14_g1	0.000	0.000	0.000	0.000	0.000	0.000	0.000	0.000	0.000	0.000
TRINITY_DN581_c1_g1	1.728	2.110	2.322	2.632	1.149	1.518	1.595	0.000	2.100	1.825
TRINITY_DN581_c1_g2	0.665	3.522	0.000	4.858	0.000	0.000	0.000	0.000	1.380	1.336
TRINITY_DN581_c2_g1	0.000	0.000	0.000	0.000	0.000	0.000	0.000	0.000	0.000	0.000
TRINITY_DN581_c2_g2	2.662	4.318	1.772	3.087	5.573	7.300	6.383	3.505	4.771	8.662
TRINITY_DN581_c3_g1	0.000	0.000	0.000	0.000	0.000	4.015	0.000	2.300	0.613	2.376
TRINITY_DN581_c4_g1	0.000	0.000	0.000	0.000	0.000	0.000	0.000	0.000	0.000	0.000
TRINITY_DN581_c8_g1	0.865	2.419	0.000	1.298	0.000	0.000	0.857	0.000	0.850	0.000
TRINITY_DN582001_c0_g1	0.000	0.000	0.000	0.000	0.000	0.000	0.000	0.000	0.000	0.177
TRINITY_DN582004_c0_g1	0.000	0.000	0.000	0.000	0.000	0.000	0.000	0.000	0.000	0.000
TRINITY_DN582008_c0_g1	0.000	0.000	0.000	0.000	0.000	0.000	0.000	0.000	0.000	0.000
TRINITY_DN582008_c1_g1	0.000	0.000	0.000	0.000	0.000	0.000	0.000	0.000	0.000	0.000
TRINITY_DN58200_c0_g1	34.906	27.068	24.304	19.581	30.248	29.537	28.412	26.185	37.971	31.217
TRINITY_DN58200_c1_g1	0.000	0.000	0.000	0.000	0.000	0.000	0.000	0.000	0.000	0.000
TRINITY_DN58200_c2_g2	0.000	0.000	0.000	0.000	0.000	0.000	0.000	0.000	0.546	0.904
TRINITY_DN58200_c4_g1	0.000	0.000	0.000	6.090	3.376	0.000	0.000	0.000	0.000	0.000
TRINITY_DN58200_c4_g2	0.000	0.000	0.000	0.000	0.000	0.000	0.000	0.000	0.000	4.829
TRINITY_DN58200_c5_g2	0.000	0.000	0.000	0.000	0.000	0.000	0.000	0.000	0.000	0.991
TRINITY_DN58200_c6_g1	0.000	0.000	0.000	0.928	0.000	0.904	0.595	0.000	0.303	0.754
TRINITY_DN58200_c8_g1	3.429	5.012	0.000	0.000	2.808	0.000	0.000	0.000	0.853	3.502
TRINITY_DN58200_c9_g1	0.000	0.000	0.000	0.000	0.000	0.000	0.000	0.000	0.355	0.296
TRINITY_DN582010_c0_g1	0.000	0.000	0.000	0.000	0.000	0.000	0.000	0.000	0.504	0.839
TRINITY_DN582012_c0_g1	0.000	0.000	0.000	0.000	0.000	0.000	0.907	0.000	0.000	0.000
TRINITY_DN582014_c0_g1	0.000	0.000	0.000	0.000	0.000	0.000	0.000	0.000	0.000	0.000
TRINITY_DN582015_c0_g1	0.000	0.000	0.000	0.000	0.000	2.738	0.000	0.000	0.000	0.000
TRINITY_DN582016_c0_g1	0.000	0.000	0.000	0.000	1.105	0.000	0.000	0.000	0.000	0.000
TRINITY_DN582018_c0_g1	0.000	0.000	0.000	0.000	0.000	0.000	0.000	0.000	0.000	0.000
TRINITY_DN582019_c1_g1	0.000	0.000	0.000	0.000	0.000	0.000	0.000	0.000	0.000	0.000
TRINITY_DN58201_c0_g1	0.000	0.000	3.112	0.000	0.000	0.000	0.000	0.000	0.000	0.000
TRINITY_DN58201_c1_g1	0.000	0.000	0.000	0.000	0.000	0.000	0.000	0.000	0.000	1.743
TRINITY_DN58201_c1_g2	1.832	0.000	0.000	0.000	0.000	0.000	0.000	0.000	0.000	0.000
TRINITY_DN582023_c0_g1	2.072	0.000	0.000	0.000	0.000	0.000	0.000	0.000	0.000	0.843
TRINITY_DN582023_c1_g1	0.000	0.000	0.000	0.000	0.000	0.000	0.000	0.000	0.767	0.000
TRINITY_DN582024_c0_g1	0.000	0.000	0.000	1.298	0.000	0.000	0.000	0.000	0.000	0.355
TRINITY_DN582025_c0_g1	1.529	0.000	0.000	0.000	0.000	0.000	0.000	0.000	0.756	0.000
TRINITY_DN582026_c0_g2	0.000	0.000	0.000	0.000	0.000	0.000	0.000	0.000	0.000	0.000
TRINITY_DN582026_c0_g3	0.000	0.000	3.140	0.000	0.000	0.000	0.000	0.000	1.146	0.000
TRINITY_DN582026_c0_g4	0.000	0.000	0.000	0.000	0.000	0.000	0.000	0.000	0.000	0.000
TRINITY_DN582026_c0_g5	0.000	0.000	0.000	0.000	0.000	0.000	1.946	0.000	0.943	0.773
TRINITY_DN582026_c0_g6	0.000	0.000	0.000	0.000	0.000	0.000	0.000	0.000	0.000	0.991
TRINITY_DN582027_c0_g1	0.530	0.224	0.355	0.000	0.441	0.000	0.000	0.000	0.133	0.108
TRINITY_DN582028_c0_g1	0.000	0.000	0.000	0.000	0.000	0.000	0.000	0.000	0.000	0.000
TRINITY_DN58202_c0_g1	0.000	0.000	0.000	0.000	0.000	0.000	0.000	0.000	0.000	0.000
TRINITY_DN582030_c0_g1	0.000	0.000	0.000	0.000	0.000	0.000	0.000	0.000	0.000	0.000
TRINITY_DN582031_c0_g1	0.000	0.000	1.875	0.000	0.000	0.000	0.000	0.000	0.677	0.000
TRINITY_DN582032_c0_g1	0.000	0.000	3.960	0.000	0.000	0.000	1.927	0.000	0.000	0.742
TRINITY_DN582033_c2_g1	0.000	0.000	0.000	0.000	0.000	0.000	0.000	0.000	0.000	0.000
TRINITY_DN582034_c0_g1	0.000	0.000	0.000	0.000	0.000	0.000	1.128	0.000	0.000	0.000
TRINITY_DN582034_c1_g2	0.000	3.961	0.000	0.000	0.000	0.000	0.000	0.000	0.000	0.000
TRINITY_DN582034_c2_g1	0.000	0.000	0.000	0.000	0.000	0.000	0.000	0.000	0.000	0.732
TRINITY_DN582034_c3_g1	0.000	0.000	0.000	0.000	0.000	0.000	0.000	0.000	0.943	0.000
TRINITY_DN582036_c1_g1	0.000	0.000	0.000	0.000	0.000	0.000	0.000	0.000	0.000	0.000
TRINITY_DN582036_c1_g2	0.000	0.000	0.000	0.000	0.000	0.000	0.000	0.000	0.000	0.000
TRINITY_DN582036_c3_g1	0.000	0.000	0.000	0.000	2.420	0.000	0.000	0.000	0.000	1.214
TRINITY_DN582036_c4_g1	0.000	0.000	0.000	0.000	0.000	0.000	0.000	0.000	0.000	0.000
TRINITY_DN582037_c0_g1	0.000	0.000	0.000	0.000	0.000	0.000	0.000	0.000	0.000	0.000
TRINITY_DN582037_c0_g2	0.000	0.000	0.709	0.000	0.000	0.000	0.000	0.000	0.000	0.000
TRINITY_DN582037_c0_g3	0.118	0.000	0.000	0.000	0.000	0.000	0.000	0.000	0.060	0.096
TRINITY_DN582038_c0_g1	0.183	0.305	0.490	0.281	0.305	0.000	0.163	0.000	0.369	0.223
TRINITY_DN582039_c0_g1	0.000	0.000	0.000	0.000	0.000	0.000	0.000	0.000	0.000	0.887
TRINITY_DN58203_c0_g1	0.000	0.000	0.000	0.000	0.000	0.000	0.000	0.000	0.000	0.000
TRINITY_DN58203_c1_g1	0.000	0.000	0.000	0.000	0.000	0.000	0.000	0.000	1.075	0.880
TRINITY_DN582040_c0_g1	1.985	0.000	0.000	0.000	0.000	0.000	0.000	0.000	0.000	2.428
TRINITY_DN582041_c0_g1	0.000	0.864	1.255	0.000	0.000	0.000	0.000	0.000	0.000	0.000
TRINITY_DN582042_c0_g1	0.000	0.000	0.000	0.000	0.000	3.955	0.000	0.000	0.000	0.000
TRINITY_DN582043_c0_g1	0.000	0.000	0.000	0.000	0.000	0.000	0.000	0.000	0.000	0.000
TRINITY_DN582049_c0_g1	0.000	0.000	0.000	0.000	0.000	0.000	0.000	0.000	0.000	0.000
TRINITY_DN58204_c0_g1	0.000	0.000	0.000	0.000	0.000	0.000	0.000	0.000	0.000	0.000
TRINITY_DN582051_c0_g1	0.000	0.000	0.000	0.000	0.000	0.000	0.306	0.000	0.000	0.000
TRINITY_DN582052_c0_g1	0.000	0.000	0.000	0.000	0.000	0.000	0.000	0.000	1.029	0.843
TRINITY_DN582052_c1_g1	0.000	0.000	0.000	0.000	0.000	0.000	0.000	0.000	0.000	0.000
TRINITY_DN582053_c0_g2	0.000	1.366	0.000	0.000	0.000	2.075	0.000	0.000	0.000	0.000
TRINITY_DN582054_c0_g1	0.000	0.000	0.000	0.000	0.000	0.000	0.000	0.000	0.000	0.000
TRINITY_DN582054_c1_g1	1.032	0.000	0.000	0.000	0.000	0.000	0.000	0.000	0.000	0.423
TRINITY_DN582056_c0_g1	0.000	0.000	0.000	0.000	0.000	0.000	0.000	0.000	0.000	0.000
TRINITY_DN582056_c1_g1	0.000	0.000	0.000	0.000	0.000	0.000	0.000	0.000	0.000	0.000
TRINITY_DN58205_c0_g1	0.000	0.395	0.000	0.000	0.000	0.000	0.173	0.000	0.098	0.157
TRINITY_DN58205_c0_g2	0.000	0.133	0.000	0.247	0.000	0.469	1.331	0.000	1.171	0.905
TRINITY_DN58205_c0_g3	0.597	0.617	0.399	1.605	0.249	0.000	0.132	0.000	0.561	0.135
TRINITY_DN58205_c3_g1	0.000	0.000	4.819	0.000	0.000	0.000	0.000	0.000	0.000	0.000
TRINITY_DN582060_c0_g1	3.080	0.000	0.000	0.000	0.000	0.000	0.000	0.000	0.762	0.000
TRINITY_DN582061_c0_g2	0.000	0.000	0.000	0.000	0.000	0.000	0.000	0.000	0.000	0.000
TRINITY_DN582062_c2_g1	0.000	0.000	0.000	0.000	0.000	0.000	0.000	0.000	0.000	0.000
TRINITY_DN582063_c0_g1	0.000	0.000	0.000	0.841	0.000	0.817	1.067	0.000	0.000	0.000
TRINITY_DN582063_c1_g1	0.000	0.000	0.000	0.000	0.000	0.000	0.000	0.000	0.000	0.000
TRINITY_DN582063_c1_g2	0.000	0.000	0.000	0.000	0.000	0.000	0.000	0.000	1.146	0.000
TRINITY_DN582063_c1_g3	0.000	0.000	0.000	0.000	0.000	0.000	0.000	0.000	0.497	0.000
TRINITY_DN582063_c1_g4	0.000	0.000	0.000	0.000	0.000	0.000	0.000	0.000	0.659	0.000
TRINITY_DN582063_c1_g5	0.000	0.000	1.320	0.000	0.000	1.435	0.963	0.000	0.000	0.000
TRINITY_DN582064_c0_g1	0.000	0.000	0.000	0.000	0.000	0.000	0.000	0.000	2.416	0.664
TRINITY_DN582065_c0_g1	0.000	0.000	0.000	0.000	0.000	0.000	0.000	0.000	0.000	0.000
TRINITY_DN582065_c0_g5	0.000	0.000	0.000	0.000	0.000	0.000	0.000	0.000	0.000	0.773
TRINITY_DN582065_c1_g1	0.000	0.000	0.000	0.000	0.000	0.000	0.000	0.000	0.000	0.000
TRINITY_DN582069_c0_g1	0.000	0.000	0.000	0.000	0.000	0.000	0.000	0.000	0.000	0.533
TRINITY_DN58206_c0_g1	0.000	0.000	0.000	0.638	0.697	0.615	0.000	0.000	0.626	0.685
TRINITY_DN58206_c0_g2	0.000	0.000	0.000	0.000	0.000	0.000	0.000	0.000	0.000	0.000
TRINITY_DN58206_c0_g3	0.000	0.000	0.000	0.000	0.000	0.000	0.000	0.000	0.000	0.000
TRINITY_DN58206_c2_g1	0.000	0.000	0.000	0.000	0.000	0.000	0.000	0.000	0.000	0.000
TRINITY_DN582070_c0_g1	0.000	0.000	0.000	0.000	0.000	0.000	0.000	0.000	0.000	0.000
TRINITY_DN582071_c0_g1	0.000	0.000	0.000	0.000	0.000	0.000	0.000	0.000	0.000	0.000
TRINITY_DN582074_c0_g1	1.593	0.345	0.000	1.211	0.661	0.000	0.000	0.818	0.000	1.134
TRINITY_DN582074_c1_g1	0.000	2.830	0.000	0.000	0.000	0.000	0.000	1.301	0.000	0.000
TRINITY_DN582074_c2_g1	1.518	2.949	0.000	0.000	0.000	0.000	0.000	0.000	0.000	0.000
TRINITY_DN582077_c0_g1	0.000	1.069	0.000	0.000	0.000	0.000	0.000	0.000	0.000	0.000
TRINITY_DN582078_c0_g1	1.027	0.000	0.000	0.000	0.000	0.000	0.000	0.000	0.000	0.000
TRINITY_DN582078_c1_g1	0.000	0.000	0.000	0.000	3.091	0.000	3.892	0.000	0.000	0.000
TRINITY_DN582079_c0_g1	0.000	0.000	0.000	0.000	0.000	0.000	0.000	0.000	0.000	0.000
TRINITY_DN582079_c1_g1	0.000	0.000	0.000	2.951	0.000	0.000	0.000	0.000	0.995	0.000
TRINITY_DN58207_c0_g1	0.569	1.036	0.609	1.618	2.445	0.000	1.737	0.000	0.000	1.628
TRINITY_DN58207_c0_g2	1.148	0.000	0.000	0.000	0.000	0.000	0.000	0.000	0.000	0.000
TRINITY_DN58207_c2_g1	1.625	0.000	0.000	0.000	0.000	0.000	0.000	0.000	0.000	0.000
TRINITY_DN58207_c3_g1	0.000	0.000	0.000	0.000	0.000	0.000	0.000	0.000	0.000	0.000
TRINITY_DN58207_c8_g1	0.000	0.000	0.000	0.000	0.000	0.000	0.000	0.000	1.393	0.000
TRINITY_DN582081_c0_g1	0.000	0.000	0.000	0.000	0.000	0.000	0.000	0.000	0.000	1.850
TRINITY_DN582082_c0_g1	0.000	0.000	0.000	0.000	0.000	0.000	0.000	0.000	0.000	0.305
TRINITY_DN582084_c0_g1	0.000	0.000	0.000	0.000	0.000	0.000	0.000	0.000	0.000	0.000
TRINITY_DN582085_c0_g1	2.459	0.000	3.348	0.000	0.000	0.000	0.000	0.000	0.000	0.000
TRINITY_DN582086_c0_g1	0.000	0.000	0.000	0.000	0.000	0.000	0.000	0.000	0.818	0.000
TRINITY_DN582086_c1_g1	0.000	0.000	0.000	0.000	0.000	0.000	0.000	0.000	0.000	0.000
TRINITY_DN582089_c0_g1	0.000	0.000	0.000	0.000	0.000	0.000	0.000	0.000	0.876	0.000
TRINITY_DN58208_c0_g1	0.000	0.000	0.000	0.000	3.084	0.000	0.000	0.000	2.857	2.647
TRINITY_DN58208_c0_g2	0.000	0.000	0.000	0.000	0.000	0.000	0.000	0.000	0.000	0.000
TRINITY_DN582090_c0_g1	0.000	0.000	0.000	0.000	0.000	0.000	0.000	0.000	0.000	0.000
TRINITY_DN582091_c0_g1	0.000	0.000	0.000	0.000	0.000	0.000	0.000	0.000	0.000	0.000
TRINITY_DN582092_c0_g1	0.000	0.000	0.000	0.000	0.000	0.000	0.000	0.000	0.000	0.981
TRINITY_DN582093_c1_g1	0.000	0.000	0.000	0.000	0.000	0.000	0.000	0.000	0.000	0.000
TRINITY_DN582094_c2_g1	0.000	3.269	0.000	0.000	0.000	0.000	0.000	5.243	0.000	0.000
TRINITY_DN582094_c4_g1	0.000	0.000	0.000	0.000	0.000	0.000	0.000	0.000	0.000	0.459
TRINITY_DN582095_c0_g1	2.007	0.000	0.000	0.000	0.000	0.000	0.000	0.000	0.000	0.000
TRINITY_DN582096_c1_g1	0.000	0.000	0.000	0.000	0.000	0.000	0.000	0.000	0.000	0.000
TRINITY_DN58209_c0_g1	0.000	0.000	0.000	0.000	0.000	0.000	0.000	0.000	0.000	0.000
TRINITY_DN58209_c2_g1	1.137	0.000	0.000	0.000	0.000	0.000	0.000	0.000	0.000	0.000
TRINITY_DN5820_c0_g1	0.289	4.530	0.000	0.000	0.000	3.669	2.111	2.264	1.850	6.671
TRINITY_DN5820_c0_g2	1.263	0.000	0.000	0.344	1.498	0.913	0.000	0.000	0.438	1.350
TRINITY_DN582101_c0_g1	0.000	1.833	0.000	0.000	0.000	0.000	0.000	0.000	0.000	0.000
TRINITY_DN582104_c0_g1	0.000	0.000	1.149	0.000	0.000	0.000	0.000	0.000	0.293	0.000
TRINITY_DN582105_c0_g1	0.000	0.000	0.000	0.000	0.000	1.360	0.000	0.000	0.000	0.000
TRINITY_DN582106_c0_g1	0.000	0.000	2.097	0.000	0.000	0.000	0.000	0.000	0.000	0.317
TRINITY_DN582108_c0_g1	0.000	0.000	0.000	0.000	0.000	0.000	0.000	0.000	0.979	0.000
TRINITY_DN58210_c0_g1	0.000	0.347	0.000	2.601	0.000	0.000	0.374	0.000	0.943	0.937
TRINITY_DN58210_c0_g2	0.000	2.416	0.000	0.446	0.000	0.000	0.000	0.000	0.254	0.068
TRINITY_DN582111_c0_g1	0.000	0.000	0.000	0.000	0.000	0.000	0.000	0.000	0.000	0.501
TRINITY_DN582112_c0_g1	0.000	0.000	0.000	0.000	0.000	0.639	0.000	0.000	0.000	0.000
TRINITY_DN582113_c0_g1	0.000	0.000	0.000	0.000	0.000	0.000	0.553	0.000	0.852	0.000
TRINITY_DN582114_c0_g1	0.000	0.000	0.000	0.000	0.000	0.000	0.000	0.000	0.000	0.000
TRINITY_DN582117_c1_g1	0.000	0.000	0.000	0.000	0.000	0.000	1.115	0.000	0.546	0.450
TRINITY_DN582117_c2_g1	0.233	0.000	0.313	0.000	0.000	0.679	0.000	0.000	0.469	0.947
TRINITY_DN582118_c0_g1	0.000	0.000	0.000	0.000	4.118	0.000	0.000	0.000	0.000	0.000
TRINITY_DN582119_c0_g1	0.000	0.000	0.000	2.563	0.000	1.268	0.846	0.000	0.840	0.702
TRINITY_DN58211_c0_g1	1.080	0.000	1.478	1.617	0.000	3.204	1.084	0.000	0.000	0.162
TRINITY_DN58211_c0_g3	0.000	0.000	0.000	0.000	0.000	0.000	0.000	0.000	0.000	0.000
TRINITY_DN58211_c0_g4	0.000	0.000	0.000	0.000	0.000	0.000	0.000	0.000	0.000	0.000
TRINITY_DN58211_c1_g2	0.000	0.000	0.000	0.000	0.000	0.000	0.000	0.000	0.000	0.000
TRINITY_DN58211_c2_g1	0.000	0.000	0.000	0.000	0.000	0.000	0.000	0.000	0.000	0.440
TRINITY_DN58211_c3_g1	0.000	0.000	0.000	0.000	0.000	0.000	0.000	0.000	0.000	0.000
TRINITY_DN582120_c0_g1	3.100	0.000	0.000	0.000	0.000	0.000	0.000	0.000	0.000	0.000
TRINITY_DN582121_c0_g1	0.000	0.000	0.000	1.320	0.000	0.000	0.000	0.000	0.000	0.000
TRINITY_DN582122_c0_g1	0.000	0.000	0.000	0.000	3.907	0.000	0.000	0.000	0.000	2.046
TRINITY_DN582123_c0_g1	0.000	0.460	0.000	0.000	0.000	0.000	1.484	0.000	0.000	0.710
TRINITY_DN582124_c0_g1	0.000	0.000	0.000	0.000	0.000	0.000	0.000	0.000	0.000	0.000
TRINITY_DN582125_c0_g1	1.524	0.000	2.065	0.000	0.000	0.000	0.000	0.000	0.000	0.000
TRINITY_DN582127_c0_g1	0.000	0.000	0.000	0.000	0.000	0.000	0.000	0.000	0.000	0.000
TRINITY_DN582128_c0_g1	0.000	0.000	0.000	0.000	0.000	0.000	0.000	0.000	0.000	0.000
TRINITY_DN582129_c0_g1	2.864	0.000	0.000	0.000	0.000	0.000	0.000	0.000	0.000	0.000
TRINITY_DN582131_c0_g1	0.000	0.000	0.000	0.000	0.000	0.000	0.000	0.000	0.000	0.000
TRINITY_DN582132_c0_g1	0.000	0.000	0.000	0.000	0.000	0.000	0.000	0.000	0.000	1.111
TRINITY_DN582134_c0_g1	0.000	0.000	0.000	0.000	0.000	0.000	0.000	0.000	0.000	0.000
TRINITY_DN582136_c0_g1	1.432	0.000	0.000	2.123	0.000	0.000	0.000	2.926	1.415	0.000
TRINITY_DN582136_c0_g3	0.000	0.000	0.000	0.000	0.000	0.000	0.000	0.000	0.000	0.000
TRINITY_DN582136_c1_g1	0.000	0.000	0.000	2.674	0.000	0.000	0.000	0.000	0.000	0.000
TRINITY_DN582136_c4_g1	0.000	0.000	0.000	1.868	0.000	0.000	0.000	0.000	0.000	0.000
TRINITY_DN58213_c0_g1	1.702	0.000	0.000	0.000	1.401	0.000	0.000	0.000	0.000	0.699
TRINITY_DN58213_c1_g1	0.000	0.000	0.000	0.000	0.000	0.000	0.000	0.000	0.000	0.000
TRINITY_DN58213_c1_g2	0.000	0.000	0.000	0.000	0.000	0.000	0.000	0.000	0.000	0.000
TRINITY_DN58213_c2_g1	0.000	0.894	0.000	0.000	0.000	0.000	0.000	0.000	0.000	0.000
TRINITY_DN58213_c3_g1	0.000	0.000	0.000	0.000	0.000	0.000	0.000	0.000	0.000	0.000
TRINITY_DN58213_c4_g1	0.000	0.000	0.000	0.000	0.000	0.000	0.000	0.000	0.000	0.000
TRINITY_DN58213_c5_g1	0.000	0.000	0.000	2.368	0.000	0.000	0.000	0.000	0.795	0.000
TRINITY_DN582140_c0_g1	0.000	0.000	0.000	0.000	0.000	0.000	0.000	0.000	0.000	0.000
TRINITY_DN582146_c0_g1	0.000	0.000	0.000	0.000	0.000	0.000	0.000	1.155	0.000	0.456
TRINITY_DN582147_c1_g1	0.000	0.000	0.000	0.000	0.000	0.000	0.000	0.000	0.000	0.000
TRINITY_DN58214_c0_g2	0.147	0.000	0.000	0.677	0.000	0.000	0.130	0.000	0.074	0.298
TRINITY_DN58214_c0_g3	0.000	0.000	0.000	0.000	0.000	0.000	1.174	0.000	0.000	0.000
TRINITY_DN58214_c0_g4	0.000	0.000	0.000	0.000	0.000	0.000	0.000	0.000	0.000	0.000
TRINITY_DN58214_c0_g5	0.000	0.000	0.000	0.000	0.000	0.000	0.000	0.000	0.000	0.000
TRINITY_DN58214_c1_g1	0.000	0.000	0.000	0.000	0.000	0.000	0.000	0.000	0.000	0.000
TRINITY_DN58214_c1_g3	0.000	0.000	0.000	0.000	0.000	0.000	0.000	0.000	0.000	0.000
TRINITY_DN58214_c2_g1	0.000	0.000	0.000	0.000	0.000	0.000	0.000	0.000	0.000	0.638
TRINITY_DN58214_c2_g2	0.000	0.000	0.000	0.000	0.000	0.000	0.000	0.000	0.000	0.000
TRINITY_DN58214_c4_g1	0.000	0.000	0.000	0.000	0.000	0.000	0.000	0.000	0.000	0.000
TRINITY_DN582150_c0_g1	0.000	0.000	0.000	0.000	0.000	0.000	0.000	0.000	0.000	0.000
TRINITY_DN582154_c1_g1	0.000	0.000	0.000	0.000	0.000	0.000	3.598	0.000	0.723	0.000
TRINITY_DN582156_c0_g1	0.000	0.000	0.000	0.000	0.000	0.000	0.000	0.000	0.000	0.000
TRINITY_DN582159_c0_g1	1.702	0.000	0.000	0.000	0.000	0.000	0.000	0.000	0.000	1.391
TRINITY_DN58215_c0_g1	0.000	0.000	0.000	0.000	0.000	0.000	0.000	0.000	0.000	0.000
TRINITY_DN58215_c1_g1	0.000	0.000	0.000	0.000	0.000	0.000	0.000	0.000	0.000	0.000
TRINITY_DN582162_c0_g1	0.000	2.509	0.000	0.000	0.000	0.000	0.000	0.000	0.000	1.346
TRINITY_DN582162_c3_g1	1.148	0.000	0.000	0.000	0.000	0.000	2.319	0.000	1.701	2.358
TRINITY_DN582162_c4_g1	0.000	0.000	0.000	0.000	0.000	0.000	0.000	0.000	0.000	1.205
TRINITY_DN582163_c1_g1	0.000	0.000	0.000	0.000	0.000	0.000	0.000	0.000	0.000	0.000
TRINITY_DN582166_c0_g1	2.024	0.000	0.000	0.000	0.000	0.000	0.000	0.000	0.000	0.000
TRINITY_DN582167_c0_g1	0.000	0.000	0.000	0.000	0.000	0.000	0.000	0.000	0.000	0.000
TRINITY_DN582168_c0_g1	0.000	4.289	0.000	0.000	0.000	0.000	0.000	0.000	0.000	0.000
TRINITY_DN58216_c0_g1	0.000	0.000	0.000	0.000	0.000	0.000	0.000	0.000	0.000	0.000
TRINITY_DN582170_c0_g1	0.000	0.000	0.000	0.000	0.000	0.000	1.931	0.000	0.000	1.536
TRINITY_DN582171_c0_g1	0.000	0.000	0.000	0.000	2.999	0.000	0.000	0.000	0.000	0.000
TRINITY_DN582172_c0_g1	0.000	0.000	0.000	0.000	0.000	0.000	0.000	0.000	0.000	0.000
TRINITY_DN582176_c0_g1	2.724	0.000	0.000	0.000	0.000	0.000	0.000	0.000	0.000	0.000
TRINITY_DN582178_c0_g1	0.000	0.356	0.000	0.623	0.000	0.000	0.383	0.000	0.000	0.000
TRINITY_DN582180_c0_g1	0.000	0.000	0.000	0.000	0.000	0.000	0.000	0.000	0.000	0.000
TRINITY_DN582181_c0_g1	0.000	0.000	0.000	0.000	0.000	0.000	0.000	0.000	0.000	0.000
TRINITY_DN582182_c0_g2	0.000	0.000	0.000	0.000	0.000	0.000	0.000	0.000	0.514	0.000
TRINITY_DN582182_c1_g1	0.557	0.000	0.000	0.000	0.000	0.000	0.000	0.000	0.000	0.000
TRINITY_DN582183_c1_g1	0.000	1.507	0.000	0.000	0.000	0.000	0.000	0.000	0.000	0.334
TRINITY_DN582186_c0_g1	0.000	0.000	0.000	0.000	0.000	0.000	0.000	0.000	0.000	0.000
TRINITY_DN582187_c0_g1	0.000	0.000	1.563	0.000	0.000	0.000	0.000	0.000	0.000	0.469
TRINITY_DN582189_c0_g1	0.000	0.000	0.000	0.000	0.000	0.000	0.000	0.000	0.000	0.180
TRINITY_DN582191_c0_g1	0.000	0.000	0.000	0.000	0.000	0.000	0.000	0.000	0.000	0.000
TRINITY_DN582192_c0_g1	0.000	0.000	0.000	2.518	0.000	0.000	0.000	0.000	0.000	0.696
TRINITY_DN582193_c0_g1	0.000	0.000	0.000	0.000	0.000	0.000	0.000	0.000	0.000	0.000
TRINITY_DN582194_c1_g1	0.000	0.000	0.000	0.000	0.830	0.000	0.000	0.000	0.248	0.204
TRINITY_DN582198_c0_g1	0.000	0.000	0.000	0.000	0.000	0.000	0.000	0.000	0.000	0.000
TRINITY_DN582199_c0_g1	0.000	3.031	0.000	0.000	2.551	2.292	0.000	0.000	0.773	0.769
TRINITY_DN58219_c0_g1	0.000	0.000	0.000	0.000	1.094	2.367	0.644	0.000	0.000	1.320
TRINITY_DN58219_c0_g2	0.000	0.000	0.000	0.000	0.000	0.000	3.434	0.000	0.000	0.617
TRINITY_DN58219_c1_g1	0.000	0.000	0.000	0.000	0.000	0.000	0.000	0.000	0.000	0.000
TRINITY_DN58219_c4_g1	0.000	0.000	0.000	0.000	0.000	0.000	0.000	0.000	0.000	0.000
TRINITY_DN58219_c5_g1	0.000	0.000	0.000	0.000	0.000	0.000	0.000	0.000	0.000	0.000
TRINITY_DN5821_c0_g2	0.304	0.666	0.000	0.331	0.000	0.000	0.000	0.000	0.185	0.000
TRINITY_DN5821_c0_g3	0.000	0.000	0.517	0.261	0.000	0.842	0.000	0.000	0.107	0.549
TRINITY_DN5821_c1_g1	0.277	0.000	0.517	0.639	0.000	0.000	0.177	0.000	0.040	0.080
TRINITY_DN5821_c2_g1	0.000	0.000	0.822	0.000	0.000	0.298	0.000	0.417	0.309	0.000
TRINITY_DN5821_c3_g1	1.027	0.000	0.000	0.000	0.000	0.000	0.000	0.000	0.000	0.000
TRINITY_DN582200_c0_g1	0.000	0.000	0.000	0.000	0.000	0.000	0.000	0.000	0.000	0.000
TRINITY_DN582203_c0_g1	0.000	0.000	0.000	0.000	0.000	0.000	0.000	0.000	0.000	0.000
TRINITY_DN582208_c0_g1	0.000	1.208	0.000	0.000	0.000	1.859	0.000	0.000	0.000	0.000
TRINITY_DN58220_c0_g1	0.000	0.000	0.000	0.000	0.000	0.000	0.000	0.000	0.000	0.000
TRINITY_DN58220_c0_g2	0.000	0.000	0.000	0.000	3.840	0.000	4.825	0.000	2.015	1.916
TRINITY_DN58220_c0_g3	0.000	0.000	0.000	0.000	0.000	0.000	0.000	0.000	0.000	0.000
TRINITY_DN58220_c0_g4	0.000	0.000	0.000	0.000	0.000	0.761	0.495	1.877	0.771	0.238
TRINITY_DN58220_c2_g1	0.000	1.036	0.000	0.000	0.000	0.000	0.000	0.000	1.070	0.000
TRINITY_DN58220_c5_g1	1.846	0.000	0.000	0.000	0.000	0.000	0.000	0.000	0.454	0.380
TRINITY_DN58220_c7_g1	0.000	0.000	0.000	0.000	0.000	0.000	0.000	0.000	0.000	0.000
TRINITY_DN582210_c1_g1	0.000	0.000	0.000	0.000	0.657	0.578	0.000	0.000	0.000	0.000
TRINITY_DN582210_c2_g1	0.000	0.000	0.000	0.000	0.000	0.000	0.000	1.052	0.000	0.208
TRINITY_DN582210_c3_g1	0.000	3.457	0.000	0.000	0.000	0.000	0.000	0.000	0.000	0.000
TRINITY_DN582215_c0_g1	2.775	0.000	0.000	0.000	0.000	0.000	0.000	0.000	0.000	0.000
TRINITY_DN582217_c0_g1	0.000	0.000	0.000	0.000	0.000	0.000	0.000	0.000	0.000	0.000
TRINITY_DN582218_c0_g1	2.613	0.000	0.000	0.000	0.000	0.000	0.000	0.000	0.000	0.000
TRINITY_DN58221_c0_g1	0.000	0.353	0.000	0.324	0.000	0.000	1.326	0.860	0.993	1.181
TRINITY_DN58221_c1_g1	0.000	0.000	0.000	0.000	0.000	2.153	0.000	0.000	0.000	0.000
TRINITY_DN58221_c2_g1	0.270	0.000	0.000	0.413	0.000	0.000	0.000	0.000	0.000	0.000
TRINITY_DN58221_c2_g2	0.000	0.000	0.000	0.000	0.000	0.000	0.000	0.000	0.000	0.000
TRINITY_DN58221_c4_g1	0.000	0.000	0.000	0.000	0.618	0.543	0.345	0.763	0.493	0.382
TRINITY_DN58221_c6_g1	0.000	0.000	1.344	0.000	0.000	0.000	0.000	0.000	1.454	1.212
TRINITY_DN58221_c8_g1	0.000	0.000	0.000	0.000	0.000	0.000	0.000	0.000	0.712	0.000
TRINITY_DN58221_c9_g1	0.000	0.000	0.000	0.000	0.000	0.000	0.886	0.000	0.000	0.000
TRINITY_DN582221_c0_g2	0.000	0.000	0.000	0.000	0.000	2.961	0.000	0.000	0.000	0.000
TRINITY_DN582221_c1_g1	0.000	0.000	0.000	0.000	0.000	0.000	0.000	0.000	0.000	0.000
TRINITY_DN582222_c0_g1	0.000	0.000	0.000	0.000	1.425	0.000	0.000	0.000	0.425	0.000
TRINITY_DN582224_c0_g1	0.000	0.000	0.000	0.000	0.000	0.000	0.000	0.000	0.000	0.000
TRINITY_DN582225_c0_g1	0.000	0.000	0.000	0.000	0.000	0.000	0.000	0.000	1.020	0.836
TRINITY_DN582227_c0_g1	0.000	0.000	0.000	0.000	0.000	0.000	0.000	0.000	1.800	0.738
TRINITY_DN582228_c1_g1	0.000	0.000	0.000	0.000	0.000	0.000	0.000	0.000	0.000	0.000
TRINITY_DN58222_c0_g1	1.786	1.951	1.202	0.677	0.740	0.000	0.000	0.000	0.664	0.909
TRINITY_DN58222_c0_g2	0.000	0.000	0.000	0.000	0.000	0.000	0.000	0.000	0.000	0.000
TRINITY_DN58222_c0_g3	0.000	0.000	0.000	0.000	0.000	0.000	0.000	0.000	0.583	0.000
TRINITY_DN582231_c0_g1	0.000	0.000	0.000	0.000	0.000	0.000	0.000	0.000	0.000	0.000
TRINITY_DN582233_c1_g1	0.000	0.000	0.000	0.000	0.000	0.000	0.000	0.000	0.000	0.000
TRINITY_DN582233_c2_g1	0.000	0.000	0.000	0.000	0.000	0.000	0.000	0.000	0.000	0.000
TRINITY_DN582233_c3_g1	0.000	0.000	0.000	0.000	0.000	0.000	0.000	0.000	0.000	0.000
TRINITY_DN582234_c0_g1	0.741	0.319	0.000	0.000	0.000	0.541	0.000	0.760	0.000	0.301
TRINITY_DN582234_c1_g1	0.461	0.808	0.000	0.000	0.000	0.000	0.000	0.000	0.000	0.218
TRINITY_DN582235_c0_g1	0.000	0.000	0.000	0.000	0.000	0.000	0.000	0.000	0.000	1.030
TRINITY_DN582237_c1_g1	0.000	0.000	0.000	6.191	0.000	0.000	0.000	0.000	1.046	0.000
TRINITY_DN582237_c2_g1	2.340	0.860	0.000	0.000	0.000	0.000	0.000	5.194	0.000	0.951
TRINITY_DN582237_c3_g1	0.000	0.000	3.257	0.000	0.000	0.000	0.000	0.000	0.000	0.000
TRINITY_DN582237_c4_g1	0.000	0.000	0.000	0.000	0.000	0.000	0.000	0.000	0.000	0.000
TRINITY_DN58223_c0_g1	6.013	4.767	5.806	4.115	1.651	1.426	5.922	1.988	3.024	3.199
TRINITY_DN58223_c1_g1	0.000	1.545	0.000	0.000	2.965	7.502	0.494	1.833	4.293	1.235
TRINITY_DN582240_c0_g1	0.000	0.000	0.000	2.147	0.000	2.139	0.000	0.000	0.000	0.595
TRINITY_DN582242_c0_g1	0.000	0.000	0.000	0.000	0.000	0.000	0.000	2.309	0.560	0.305
TRINITY_DN582242_c1_g1	0.843	0.000	0.000	0.000	0.699	0.000	0.000	0.000	0.209	0.343
TRINITY_DN582242_c2_g1	0.000	0.000	0.000	0.000	3.587	3.175	0.000	0.000	0.000	0.000
TRINITY_DN582244_c0_g1	1.471	0.000	0.000	0.000	0.000	0.000	0.000	0.000	0.000	0.000
TRINITY_DN582248_c0_g1	1.185	1.138	1.624	0.000	0.000	0.000	0.000	0.000	0.586	0.000
TRINITY_DN582248_c1_g1	0.000	0.000	0.000	0.000	0.000	0.000	0.000	0.000	0.000	0.700
TRINITY_DN58224_c0_g1	0.840	0.965	0.000	1.505	1.384	0.000	2.038	2.113	0.000	1.727
TRINITY_DN58224_c0_g2	0.672	0.631	0.000	1.011	0.000	0.000	0.653	0.000	2.317	0.275
TRINITY_DN58224_c1_g1	0.000	0.000	2.956	0.000	0.000	0.000	0.000	0.000	0.532	0.000
TRINITY_DN58224_c2_g1	0.268	0.000	0.000	0.000	0.000	0.000	0.000	0.000	0.000	0.000
TRINITY_DN58224_c3_g1	0.000	0.000	0.209	0.000	0.764	0.000	0.000	0.000	0.159	0.141
TRINITY_DN582250_c0_g1	0.000	0.000	0.000	0.000	0.000	0.000	0.000	0.000	0.000	0.000
TRINITY_DN582250_c1_g1	0.000	0.000	0.000	0.000	0.000	0.000	0.000	0.000	0.000	0.000
TRINITY_DN582252_c0_g1	0.000	0.000	0.000	0.971	0.000	0.000	0.000	0.000	0.000	0.264
TRINITY_DN582252_c1_g1	0.000	0.000	0.000	0.000	0.000	1.740	0.000	0.000	0.000	0.964
TRINITY_DN582254_c0_g1	0.000	0.000	0.000	0.000	0.000	0.000	0.000	0.000	0.000	0.917
TRINITY_DN582257_c0_g1	0.000	1.054	0.000	0.000	0.000	0.000	0.000	0.000	0.000	0.000
TRINITY_DN582258_c0_g1	0.000	0.636	0.000	0.000	0.000	0.000	0.000	0.000	0.000	0.572
TRINITY_DN582259_c0_g1	0.000	0.000	0.000	0.000	0.000	0.000	0.000	0.000	0.000	0.000
TRINITY_DN582259_c1_g1	0.000	0.000	0.000	0.000	0.000	0.000	0.000	0.000	0.000	0.000
TRINITY_DN582260_c0_g1	6.217	0.000	0.000	0.000	3.376	0.000	0.000	4.133	0.000	3.372
TRINITY_DN582266_c0_g1	0.000	0.000	0.000	0.000	0.000	0.000	0.000	0.000	0.000	0.000
TRINITY_DN582268_c0_g1	0.000	0.000	0.000	0.000	0.000	0.000	0.000	0.000	0.000	0.000
TRINITY_DN582269_c0_g1	0.000	0.000	0.000	0.000	0.000	0.000	0.000	0.000	0.000	0.000
TRINITY_DN58226_c0_g1	1.263	0.000	0.000	0.000	0.000	0.000	0.000	0.000	1.038	0.000
TRINITY_DN58226_c1_g1	0.000	0.000	0.000	0.000	0.000	0.000	0.000	0.000	0.000	0.000
TRINITY_DN582270_c0_g1	0.000	0.000	0.000	0.000	0.000	0.000	0.000	0.000	0.000	0.000
TRINITY_DN582272_c0_g1	0.000	0.000	0.000	0.000	0.000	0.000	0.000	0.000	0.000	0.000
TRINITY_DN582273_c1_g1	8.645	0.000	13.803	4.270	0.000	4.251	4.403	2.941	2.136	2.366
TRINITY_DN582274_c0_g1	0.000	0.000	0.000	0.000	0.000	0.000	0.000	0.000	0.000	1.608
TRINITY_DN582275_c0_g1	0.000	0.000	0.000	0.000	0.000	0.000	0.000	0.000	0.000	0.000
TRINITY_DN582275_c0_g2	0.000	0.000	0.000	0.000	0.000	0.000	0.000	0.000	0.000	0.000
TRINITY_DN582276_c0_g1	0.000	0.000	0.000	0.000	0.000	0.000	0.000	0.000	0.000	0.000
TRINITY_DN582277_c0_g1	0.000	0.000	0.000	0.000	0.000	0.000	2.041	0.000	0.000	0.809
TRINITY_DN582278_c1_g1	0.000	0.000	0.000	0.000	0.000	0.000	0.000	0.000	0.000	0.000
TRINITY_DN58227_c1_g1	0.275	1.760	0.000	0.000	0.458	1.201	0.945	0.562	0.827	0.893
TRINITY_DN58227_c3_g1	0.000	0.000	0.000	0.000	0.000	0.000	0.000	0.000	0.000	0.000
TRINITY_DN58227_c3_g2	0.296	0.000	0.000	0.000	0.493	0.000	0.271	0.000	0.000	0.000
TRINITY_DN582284_c1_g1	0.000	0.000	0.000	0.000	1.619	0.000	0.983	2.046	0.685	0.808
TRINITY_DN582284_c1_g2	2.593	0.000	5.943	0.000	0.000	0.000	0.000	0.000	0.000	0.887
TRINITY_DN582284_c2_g1	0.000	0.000	0.000	0.000	0.000	0.000	0.000	0.000	0.000	0.686
TRINITY_DN582284_c3_g1	0.000	0.000	0.000	0.000	0.000	0.000	0.000	0.000	0.000	0.000
TRINITY_DN582287_c0_g1	0.000	0.000	0.000	0.000	0.000	0.000	0.000	0.000	0.000	0.000
TRINITY_DN582288_c0_g1	0.000	0.000	0.000	0.000	0.000	0.000	0.000	0.000	0.000	0.000
TRINITY_DN58228_c0_g1	0.000	1.430	0.000	0.000	0.000	0.000	0.000	0.000	0.000	0.000
TRINITY_DN582290_c0_g1	0.000	0.000	0.000	0.000	0.000	0.000	0.000	0.000	0.000	0.746
TRINITY_DN582294_c0_g1	0.000	0.000	0.000	0.000	0.000	0.000	0.000	0.000	0.000	0.000
TRINITY_DN582295_c0_g1	0.000	0.000	0.000	0.000	0.000	0.000	0.000	0.000	0.000	1.020
TRINITY_DN582296_c1_g1	0.734	0.000	0.128	0.000	0.000	0.063	0.063	0.047	0.020	0.015
TRINITY_DN582297_c0_g1	0.000	0.000	1.710	0.000	2.032	0.000	0.000	0.000	0.000	0.000
TRINITY_DN58229_c0_g1	0.000	0.000	0.000	0.000	0.000	0.000	0.000	0.000	0.892	0.000
TRINITY_DN58229_c1_g1	0.000	6.250	0.000	3.121	0.000	0.000	0.000	0.000	0.000	2.422
TRINITY_DN5822_c0_g1	32.568	32.555	31.318	25.221	18.469	26.511	26.387	28.721	46.567	23.105
TRINITY_DN5822_c0_g2	2.933	3.396	0.000	5.431	2.775	3.286	3.009	3.273	5.401	2.078
TRINITY_DN5822_c0_g3	0.991	0.354	2.950	1.911	1.161	2.349	4.049	0.923	0.539	2.592
TRINITY_DN582300_c0_g1	0.000	0.000	0.000	0.000	0.000	0.000	0.000	0.000	0.000	0.000
TRINITY_DN582300_c1_g1	0.000	0.000	0.000	0.000	0.000	0.000	0.000	0.000	0.000	1.686
TRINITY_DN582301_c0_g1	0.568	0.000	0.000	0.000	0.000	0.000	0.000	0.000	0.000	0.000
TRINITY_DN582302_c0_g1	0.000	0.000	0.000	0.000	0.000	0.000	0.000	0.000	0.000	0.000
TRINITY_DN582303_c0_g1	1.003	0.000	0.000	0.000	0.000	0.000	0.000	0.000	0.000	1.429
TRINITY_DN582305_c0_g1	0.000	0.000	0.000	2.974	0.000	0.000	0.000	0.000	0.000	0.000
TRINITY_DN582306_c0_g1	0.000	0.000	0.000	0.000	0.000	0.000	0.000	0.000	0.000	0.000
TRINITY_DN582307_c0_g1	0.000	0.000	0.000	0.000	0.000	0.000	0.000	0.000	0.000	0.000
TRINITY_DN582309_c0_g1	0.000	0.000	1.463	0.000	0.000	0.000	0.000	0.000	0.000	0.438
TRINITY_DN582309_c1_g1	0.000	0.000	1.255	0.000	0.000	0.000	0.915	0.000	0.000	0.378
TRINITY_DN582314_c0_g1	0.000	0.000	0.000	0.000	0.000	0.000	0.000	0.000	0.000	0.000
TRINITY_DN582316_c0_g1	0.000	0.000	0.000	0.000	0.000	0.000	0.000	0.000	0.000	0.425
TRINITY_DN582317_c0_g1	0.000	0.000	0.000	0.000	0.000	0.000	0.000	0.000	0.000	0.000
TRINITY_DN582318_c1_g1	0.000	0.000	0.000	0.000	0.000	0.847	0.000	0.000	0.285	0.000
TRINITY_DN582318_c3_g1	0.000	0.000	1.163	0.000	0.000	0.000	0.000	0.000	0.000	0.351
TRINITY_DN582318_c6_g1	0.000	0.000	0.000	0.000	0.000	0.000	0.000	0.000	0.381	0.318
TRINITY_DN582318_c7_g1	0.000	0.000	0.000	0.000	4.082	0.000	0.000	0.000	1.257	1.020
TRINITY_DN582319_c0_g1	2.360	3.258	1.978	1.801	2.946	4.296	2.412	2.411	1.181	1.864
TRINITY_DN58231_c0_g1	0.000	1.346	0.000	0.000	4.554	0.000	0.000	0.000	0.686	0.000
TRINITY_DN58231_c3_g2	0.000	0.000	9.337	0.000	3.711	0.000	2.324	0.000	3.408	2.703
TRINITY_DN58231_c4_g1	1.715	1.671	0.000	0.000	0.000	5.025	0.000	0.000	0.000	0.000
TRINITY_DN58231_c5_g1	0.000	0.000	0.000	0.000	0.000	0.000	0.000	0.000	0.000	0.000
TRINITY_DN58231_c6_g1	0.000	0.000	0.000	0.000	0.000	0.000	0.000	1.340	0.000	0.000
TRINITY_DN582321_c0_g1	0.000	0.000	0.000	0.000	0.000	0.000	0.000	0.000	0.000	0.000
TRINITY_DN582322_c0_g1	0.000	0.000	0.000	0.000	0.000	0.000	1.359	0.000	1.322	0.000
TRINITY_DN582324_c0_g1	0.000	0.000	0.000	0.000	0.000	0.000	1.574	0.000	0.000	0.000
TRINITY_DN582325_c0_g1	0.000	0.000	0.000	0.000	0.000	0.953	0.000	0.000	0.320	0.000
TRINITY_DN582326_c0_g1	0.000	0.000	0.000	0.000	0.000	0.000	0.000	0.000	0.000	2.898
TRINITY_DN582327_c0_g1	0.000	0.000	0.000	0.000	0.000	2.625	1.837	0.000	0.000	0.732
TRINITY_DN582327_c1_g1	0.000	0.000	0.000	0.000	0.000	0.000	0.000	0.000	0.000	0.000
TRINITY_DN582329_c0_g1	0.000	0.000	0.000	0.000	3.678	0.000	0.000	0.000	0.000	0.917
TRINITY_DN58232_c0_g1	0.000	0.000	0.000	0.000	0.000	0.000	0.000	0.000	0.478	0.797
TRINITY_DN582335_c0_g1	0.000	1.048	1.583	0.883	0.000	0.000	0.563	0.000	0.000	0.000
TRINITY_DN582336_c0_g1	0.000	1.237	0.000	0.000	0.000	2.098	0.000	0.000	0.000	0.146
TRINITY_DN582337_c0_g1	0.000	0.000	0.000	0.000	0.000	0.000	0.000	0.000	0.000	0.000
TRINITY_DN582338_c0_g1	0.541	0.000	0.000	0.000	0.000	0.793	0.000	0.000	0.572	0.221
TRINITY_DN58233_c0_g1	0.000	0.360	0.000	1.207	0.985	0.286	0.000	0.745	0.216	0.122
TRINITY_DN58233_c0_g3	0.000	0.000	0.000	0.000	0.000	0.000	0.000	0.000	0.000	0.315
TRINITY_DN582343_c0_g1	0.000	0.000	0.000	0.000	0.000	0.000	0.000	0.000	0.000	0.000
TRINITY_DN582344_c0_g1	0.000	0.000	0.000	0.000	0.000	0.000	0.000	0.000	0.000	0.000
TRINITY_DN582345_c0_g1	0.000	0.000	0.000	0.000	0.000	0.726	0.000	0.000	0.245	0.606
TRINITY_DN582346_c0_g1	0.000	0.000	0.000	0.000	0.000	0.000	0.000	0.000	0.000	0.000
TRINITY_DN582346_c1_g1	0.000	0.000	0.000	0.000	0.000	0.000	0.000	0.000	0.000	0.000
TRINITY_DN582347_c0_g1	0.000	0.000	0.000	0.000	0.000	0.000	0.000	0.000	0.000	0.450
TRINITY_DN582349_c0_g1	0.000	0.000	0.000	0.000	0.000	0.000	0.000	0.000	0.000	0.000
TRINITY_DN582349_c1_g1	0.000	0.000	0.000	0.000	0.000	0.000	0.000	0.000	0.000	0.000
TRINITY_DN58234_c0_g1	0.000	0.000	0.000	0.000	0.000	1.618	0.000	2.460	0.000	0.380
TRINITY_DN58234_c0_g2	0.851	0.000	0.000	0.000	0.000	0.000	2.528	0.000	0.419	0.000
TRINITY_DN582350_c0_g1	0.000	0.000	0.000	0.000	0.000	0.000	0.000	0.000	0.000	0.000
TRINITY_DN582351_c0_g1	0.000	0.000	0.000	0.000	0.000	0.000	0.000	0.000	0.000	0.000
TRINITY_DN582352_c0_g1	0.000	0.000	0.000	0.000	0.000	0.000	0.000	0.000	0.000	0.000
TRINITY_DN582354_c0_g1	0.000	0.000	0.000	0.000	0.000	0.000	0.000	0.000	0.000	0.000
TRINITY_DN582355_c0_g1	0.000	0.000	0.000	0.000	0.000	1.391	2.798	0.000	0.000	0.385
TRINITY_DN582355_c1_g1	0.000	0.000	0.000	0.000	0.000	0.000	0.000	0.000	0.000	0.341
TRINITY_DN582355_c2_g1	0.550	0.000	0.000	0.000	0.000	0.000	0.000	0.000	0.272	0.270
TRINITY_DN582355_c3_g1	0.000	0.000	0.000	2.320	0.000	0.000	0.000	0.000	0.778	0.000
TRINITY_DN582356_c0_g1	0.000	0.000	0.000	0.000	0.000	0.000	0.000	0.000	0.000	0.335
TRINITY_DN582357_c1_g1	0.000	0.000	0.000	0.000	0.000	0.000	0.000	0.000	0.000	0.000
TRINITY_DN58235_c0_g1	0.000	0.000	0.000	0.000	0.000	0.000	0.000	0.000	0.196	0.000
TRINITY_DN58235_c0_g2	0.000	0.000	0.000	0.000	0.000	0.000	0.000	4.890	0.000	0.000
TRINITY_DN58235_c0_g3	0.000	0.000	0.000	0.492	0.000	0.000	0.296	0.000	0.161	0.655
TRINITY_DN582360_c0_g1	0.000	0.000	0.000	0.000	0.000	0.000	0.000	0.000	0.000	0.000
TRINITY_DN582361_c0_g1	0.000	0.000	0.000	0.000	0.000	0.000	0.000	0.000	0.000	0.000
TRINITY_DN582362_c0_g1	0.000	0.000	0.000	0.000	0.000	0.000	0.000	0.000	0.000	0.000
TRINITY_DN582365_c0_g1	0.000	0.000	0.000	0.000	0.000	0.000	0.000	0.000	0.000	0.000
TRINITY_DN582366_c0_g1	0.000	0.000	0.000	0.000	0.000	0.000	0.000	0.000	1.513	0.000
TRINITY_DN582367_c0_g1	0.000	0.000	0.000	0.000	0.000	0.000	0.000	0.000	1.214	0.000
TRINITY_DN582369_c0_g1	0.000	0.000	0.000	0.000	0.836	0.000	0.296	0.000	0.252	0.856
TRINITY_DN582369_c1_g1	0.000	0.000	0.000	2.188	0.000	0.000	0.000	0.000	0.000	0.964
TRINITY_DN58236_c0_g1	0.986	0.373	2.304	2.091	0.000	2.143	1.898	0.000	0.000	0.956
TRINITY_DN58236_c0_g2	2.203	0.000	0.000	0.000	0.000	0.000	0.000	0.000	0.000	0.000
TRINITY_DN58236_c0_g4	0.000	0.000	0.000	0.000	0.000	0.000	2.985	0.000	0.413	0.345
TRINITY_DN58236_c0_g5	0.000	0.000	0.000	0.000	0.000	0.000	0.000	0.000	0.000	0.000
TRINITY_DN582370_c0_g1	0.000	0.000	0.000	0.000	0.000	0.000	0.000	0.000	4.179	0.000
TRINITY_DN582371_c0_g1	0.000	4.131	0.000	0.000	0.000	6.209	1.198	0.000	0.000	0.000
TRINITY_DN582374_c0_g1	0.000	0.000	0.000	0.000	0.000	0.000	0.000	0.000	0.000	0.000
TRINITY_DN582377_c0_g1	0.000	0.000	0.000	0.000	0.000	0.000	0.000	0.000	0.000	0.000
TRINITY_DN58237_c0_g1	0.000	0.000	0.000	0.000	0.000	0.000	0.000	0.000	2.285	0.630
TRINITY_DN58237_c0_g3	1.070	0.000	0.000	0.000	0.000	0.000	0.000	0.000	0.000	0.000
TRINITY_DN58237_c0_g6	0.000	0.000	0.000	1.322	0.000	0.000	0.000	0.000	0.216	0.998
TRINITY_DN58237_c2_g1	0.000	0.000	0.448	0.508	0.000	0.486	0.307	0.000	0.000	0.406
TRINITY_DN58237_c4_g1	0.729	0.314	0.000	0.000	0.605	0.000	0.000	0.000	0.363	0.741
TRINITY_DN58237_c5_g1	0.000	0.000	0.000	0.000	0.000	0.000	0.000	0.000	0.320	0.000
TRINITY_DN582381_c0_g1	0.000	0.000	0.000	0.000	0.000	0.000	0.000	0.000	0.000	0.000
TRINITY_DN582381_c0_g2	0.000	0.000	0.000	0.000	0.000	0.000	0.000	0.000	0.000	0.000
TRINITY_DN582383_c0_g1	0.000	0.000	0.000	0.000	0.000	0.000	0.000	0.000	0.000	0.000
TRINITY_DN582388_c0_g1	0.000	2.274	0.000	3.477	0.000	0.000	0.000	0.000	0.000	0.966
TRINITY_DN582389_c0_g1	0.000	0.000	0.000	0.000	0.000	0.000	1.917	0.000	0.929	0.000
TRINITY_DN582390_c0_g1	0.000	1.124	0.000	0.000	0.000	0.000	0.000	0.000	0.307	0.000
TRINITY_DN582391_c0_g1	0.000	0.000	0.000	0.000	0.000	0.000	0.000	0.000	0.000	0.000
TRINITY_DN582393_c0_g1	0.000	0.000	0.000	1.654	0.000	0.000	0.523	0.000	0.000	0.000
TRINITY_DN582394_c0_g1	0.000	0.000	0.000	0.000	0.000	0.000	0.723	0.000	0.000	0.000
TRINITY_DN582397_c0_g1	0.927	0.406	0.624	1.915	0.000	1.061	0.000	0.000	0.486	0.000
TRINITY_DN582398_c0_g1	0.000	0.000	0.000	0.000	0.000	0.000	0.000	0.000	0.000	0.343
TRINITY_DN58239_c0_g1	0.000	0.000	0.000	0.000	0.000	0.000	0.000	0.000	1.171	0.000
TRINITY_DN58239_c0_g2	6.160	7.921	0.000	6.042	0.000	8.936	2.106	0.000	3.060	2.508
TRINITY_DN5823_c0_g1	0.000	0.000	3.198	0.000	0.000	0.000	0.000	0.000	0.000	0.000
TRINITY_DN5823_c0_g2	0.000	0.000	0.000	0.000	0.000	2.251	1.917	0.000	0.000	0.762
TRINITY_DN582400_c0_g1	0.000	0.000	0.000	0.000	0.000	0.000	0.000	8.607	0.000	0.000
TRINITY_DN582402_c0_g1	0.000	0.000	0.000	0.000	0.000	0.000	0.000	0.000	0.000	0.000
TRINITY_DN582402_c0_g2	0.000	0.000	0.000	0.000	0.000	5.096	5.339	0.000	0.000	0.000
TRINITY_DN582402_c2_g1	0.000	0.000	0.000	0.000	2.549	0.000	0.000	0.000	0.000	1.519
TRINITY_DN582402_c3_g1	0.000	0.000	0.000	0.000	0.000	0.000	0.000	0.000	0.000	0.000
TRINITY_DN582402_c5_g1	0.000	0.000	0.000	0.000	0.000	0.000	0.000	0.000	0.000	0.000
TRINITY_DN582402_c6_g1	0.000	0.000	0.000	0.000	0.000	0.000	0.000	0.000	0.000	0.000
TRINITY_DN582402_c8_g1	0.000	0.000	0.000	0.000	0.000	0.000	0.000	0.000	0.000	0.779
TRINITY_DN582403_c0_g1	0.000	0.000	0.000	0.000	0.000	0.000	0.000	0.000	0.000	0.000
TRINITY_DN582407_c0_g1	0.000	0.000	0.000	0.000	0.000	0.000	0.000	0.000	0.000	0.000
TRINITY_DN582407_c1_g1	0.000	0.000	0.000	0.000	0.000	0.000	0.000	0.000	0.000	0.000
TRINITY_DN58240_c0_g1	0.000	0.521	0.000	0.000	0.961	0.000	0.000	1.203	0.000	0.712
TRINITY_DN58240_c0_g2	0.749	0.323	0.000	0.570	0.000	0.547	1.391	0.768	0.373	0.304
TRINITY_DN582410_c0_g1	1.581	0.000	0.000	0.000	0.000	0.000	0.000	0.000	0.000	0.000
TRINITY_DN582410_c1_g1	0.000	0.000	0.000	0.000	1.169	0.000	0.000	0.000	0.000	0.290
TRINITY_DN582413_c0_g1	0.000	2.217	0.000	0.000	0.000	0.000	0.000	0.000	0.000	0.000
TRINITY_DN582417_c0_g1	0.000	0.000	0.000	0.000	0.000	0.000	0.000	0.000	0.000	0.000
TRINITY_DN582418_c1_g1	0.000	0.000	0.000	0.000	0.000	0.000	0.000	0.000	0.000	0.000
TRINITY_DN582419_c0_g1	0.000	0.000	0.000	0.000	0.000	0.000	0.000	5.162	0.000	1.059
TRINITY_DN58241_c0_g1	0.000	2.294	0.000	0.000	0.000	0.000	0.000	0.000	0.000	0.750
TRINITY_DN58241_c1_g1	1.540	0.000	6.316	1.999	0.000	0.000	3.140	0.000	0.665	7.246
TRINITY_DN582423_c1_g1	0.000	0.000	0.000	0.000	0.000	0.000	0.000	0.000	0.000	0.000
TRINITY_DN582425_c0_g1	3.693	0.000	0.000	0.000	0.000	0.000	0.000	0.000	0.000	0.756
TRINITY_DN582429_c0_g1	3.693	0.000	0.000	0.000	0.000	0.000	1.901	0.000	0.000	0.000
TRINITY_DN58242_c0_g1	0.989	1.110	0.000	3.182	0.000	1.535	1.795	2.422	0.577	2.497
TRINITY_DN58242_c1_g1	1.441	0.000	0.000	4.270	0.000	0.000	3.432	0.000	3.451	4.188
TRINITY_DN58242_c2_g1	0.000	0.000	0.000	0.000	0.000	0.000	0.000	0.000	0.000	0.000
TRINITY_DN58242_c3_g1	0.000	0.000	0.000	0.000	0.000	0.000	0.000	0.000	0.000	0.000
TRINITY_DN58242_c3_g2	2.696	0.000	0.000	0.000	0.000	0.000	2.714	0.000	1.348	0.000
TRINITY_DN58242_c5_g1	0.000	0.000	0.000	0.000	0.000	0.000	0.000	0.000	0.000	0.697
TRINITY_DN582430_c0_g1	0.452	0.000	0.303	0.000	0.377	0.000	0.610	0.460	0.000	0.000
TRINITY_DN582431_c0_g1	0.000	0.000	2.379	0.000	0.000	0.000	0.000	0.000	0.000	0.000
TRINITY_DN582434_c0_g1	0.000	0.000	0.000	0.000	0.000	0.000	0.000	0.000	0.000	0.000
TRINITY_DN582435_c0_g1	0.000	0.000	0.000	0.000	0.495	0.000	0.000	0.000	0.595	0.121
TRINITY_DN582436_c0_g1	0.000	0.000	0.000	0.000	0.000	0.000	0.000	0.000	0.000	0.000
TRINITY_DN582436_c1_g1	0.000	0.000	0.000	0.000	0.000	0.000	0.000	0.000	0.000	0.000
TRINITY_DN582436_c2_g1	1.682	0.366	0.000	1.277	0.000	0.000	1.576	0.000	0.417	0.514
TRINITY_DN582436_c4_g1	0.000	0.000	0.000	0.000	0.000	0.000	0.000	0.000	0.000	0.000
TRINITY_DN58243_c0_g2	0.000	0.000	2.809	0.000	0.000	0.000	0.000	0.000	1.520	0.628
TRINITY_DN58243_c0_g3	2.195	2.422	1.371	0.450	0.978	2.125	4.144	1.486	1.777	1.932
TRINITY_DN58243_c0_g4	0.000	0.000	0.000	0.000	0.000	0.000	0.000	0.000	1.236	0.000
TRINITY_DN58243_c1_g1	0.000	0.000	0.000	0.000	0.000	0.000	0.000	0.000	0.000	0.000
TRINITY_DN58243_c5_g1	0.000	0.000	0.000	0.000	0.000	0.000	0.000	0.000	0.000	0.527
TRINITY_DN582440_c1_g1	0.000	0.000	0.000	0.000	0.000	2.113	0.000	0.000	0.708	0.000
TRINITY_DN582443_c0_g1	0.000	0.634	0.000	0.000	0.000	0.000	0.082	1.443	0.342	0.290
TRINITY_DN582445_c0_g1	0.000	0.000	0.000	0.000	0.000	0.000	0.000	0.000	0.000	0.000
TRINITY_DN582447_c1_g1	0.000	0.000	0.000	0.000	0.000	0.000	0.000	0.000	0.000	0.000
TRINITY_DN582448_c0_g1	0.000	0.000	0.000	1.216	0.000	0.000	0.000	0.000	0.398	0.443
TRINITY_DN58244_c0_g1	0.000	1.493	0.577	0.000	0.000	0.000	0.402	0.000	0.213	0.523
TRINITY_DN58244_c1_g1	0.000	0.164	0.454	0.000	0.000	0.000	0.452	0.000	0.000	0.206
TRINITY_DN58244_c1_g2	0.000	1.808	0.000	0.000	0.000	0.000	0.000	0.000	0.512	0.425
TRINITY_DN58244_c2_g1	0.000	0.000	0.000	0.000	0.000	0.000	0.000	4.808	0.000	0.000
TRINITY_DN58244_c2_g3	0.000	0.000	0.000	0.000	0.000	0.000	0.000	0.000	0.000	0.781
TRINITY_DN58244_c4_g1	0.000	0.000	0.000	0.000	0.000	0.000	0.000	0.000	0.000	0.000
TRINITY_DN58244_c5_g1	0.000	0.000	0.000	0.000	0.000	0.000	0.000	0.000	0.000	0.000
TRINITY_DN58244_c7_g1	0.000	0.000	0.000	0.000	0.000	0.000	0.000	0.000	0.000	0.000
TRINITY_DN582451_c0_g1	0.000	1.753	0.876	0.000	1.969	0.000	0.000	1.340	0.319	0.000
TRINITY_DN582452_c0_g1	0.000	0.000	0.001	0.000	0.000	0.000	0.000	0.000	0.000	0.000
TRINITY_DN582452_c1_g1	0.000	0.000	0.000	0.000	0.000	0.000	0.000	0.000	0.000	0.000
TRINITY_DN582452_c2_g1	0.000	0.000	0.000	0.000	0.000	0.000	0.000	0.000	0.000	0.000
TRINITY_DN582454_c1_g1	0.759	0.000	0.000	0.000	0.000	1.119	0.000	0.000	0.000	0.621
TRINITY_DN582455_c0_g1	0.313	0.801	0.000	0.000	0.000	0.000	0.000	0.000	0.000	0.381
TRINITY_DN582456_c0_g1	0.000	0.000	0.000	0.000	0.000	0.000	0.000	0.000	0.343	0.000
TRINITY_DN582458_c0_g1	0.000	0.911	0.000	2.781	0.000	0.000	3.862	0.000	0.000	0.768
TRINITY_DN582459_c0_g1	0.000	0.000	0.000	0.000	0.000	0.000	0.000	0.000	0.482	1.254
TRINITY_DN58245_c0_g1	0.000	0.000	0.000	0.000	0.000	0.000	0.000	0.000	0.000	0.768
TRINITY_DN58245_c0_g2	0.000	0.000	0.000	0.000	0.000	0.000	0.000	0.000	0.000	0.000
TRINITY_DN582461_c1_g1	0.000	1.439	0.000	4.376	0.000	0.000	1.508	0.000	0.000	0.607
TRINITY_DN582462_c0_g1	0.000	0.000	0.997	0.000	1.212	0.000	0.000	0.000	0.000	0.253
TRINITY_DN582464_c0_g1	0.000	0.000	0.000	0.000	0.000	0.000	0.000	0.000	0.907	0.000
TRINITY_DN582464_c0_g2	0.000	0.000	0.000	1.879	0.000	0.000	0.000	0.000	0.623	0.000
TRINITY_DN582464_c1_g1	0.000	0.000	0.000	0.000	0.000	0.000	0.000	0.000	0.000	0.413
TRINITY_DN582464_c2_g1	0.000	0.000	0.000	0.000	0.000	0.000	0.000	0.000	0.000	0.000
TRINITY_DN582465_c0_g1	0.000	0.000	0.000	0.000	0.000	0.000	0.000	0.000	0.669	0.000
TRINITY_DN582466_c0_g1	0.000	0.000	0.000	0.000	0.000	0.000	0.000	0.000	0.000	0.300
TRINITY_DN582467_c0_g1	0.000	0.000	0.000	0.000	0.000	0.000	0.000	0.000	0.000	0.000
TRINITY_DN582469_c0_g1	0.808	0.000	0.000	0.000	0.000	0.000	0.000	0.000	0.000	0.331
TRINITY_DN58246_c0_g3	0.000	0.000	0.000	0.000	0.000	0.000	0.000	0.000	0.000	0.000
TRINITY_DN58246_c0_g4	0.000	0.000	0.000	0.000	0.000	0.000	0.000	0.000	0.000	0.000
TRINITY_DN58246_c0_g5	1.398	0.000	0.000	0.000	0.000	0.000	1.423	0.000	0.000	0.000
TRINITY_DN58246_c1_g1	0.000	0.000	0.000	0.000	0.000	0.000	0.000	0.000	0.000	0.000
TRINITY_DN58246_c1_g2	0.596	0.000	0.000	0.000	0.000	0.000	0.817	0.000	0.149	0.000
TRINITY_DN58246_c4_g1	0.248	0.418	0.000	0.760	1.241	0.361	0.898	1.519	0.369	2.115
TRINITY_DN58246_c5_g1	0.000	0.000	0.000	0.000	0.000	0.000	0.000	0.000	0.000	0.902
TRINITY_DN58246_c7_g1	0.000	0.000	0.000	0.000	0.000	0.000	0.000	0.000	0.000	0.000
TRINITY_DN582472_c0_g1	0.000	0.000	0.000	0.000	0.000	0.000	0.000	0.000	0.000	0.000
TRINITY_DN582473_c0_g1	1.226	0.000	0.000	0.000	0.000	0.901	1.779	0.000	0.604	1.521
TRINITY_DN582474_c1_g1	0.000	0.000	0.000	0.000	0.000	0.000	0.000	0.000	0.000	0.000
TRINITY_DN582476_c0_g1	0.000	0.000	1.765	0.000	0.000	0.000	0.000	0.000	0.638	0.000
TRINITY_DN582476_c1_g1	0.000	0.000	0.000	0.000	0.000	0.000	0.000	0.000	0.000	0.000
TRINITY_DN582476_c2_g1	0.000	0.000	0.000	0.000	0.000	0.000	0.000	0.000	0.000	0.000
TRINITY_DN582479_c1_g1	0.000	0.000	0.000	0.000	0.000	0.000	0.000	0.000	0.000	0.000
TRINITY_DN582482_c0_g1	0.000	0.000	0.000	0.000	1.704	1.539	0.000	0.000	0.000	0.425
TRINITY_DN582484_c2_g1	0.000	0.000	0.000	0.000	0.000	0.000	0.000	0.000	1.065	0.000
TRINITY_DN58248_c0_g1	2.386	0.000	0.000	0.000	0.000	0.000	0.000	0.000	0.000	0.000
TRINITY_DN58248_c0_g2	0.000	0.000	0.000	0.000	0.000	0.000	0.000	0.000	0.000	0.000
TRINITY_DN58248_c1_g2	0.000	0.000	0.000	0.000	0.000	0.000	0.000	1.311	0.000	0.390
TRINITY_DN58248_c2_g1	0.000	0.000	0.000	0.000	0.000	0.000	0.000	0.000	0.000	0.000
TRINITY_DN582490_c0_g1	0.702	0.639	0.000	0.000	0.000	1.033	0.000	0.000	0.689	0.291
TRINITY_DN582490_c1_g1	0.000	0.330	0.514	0.581	0.000	0.558	1.422	0.000	0.380	0.311
TRINITY_DN582491_c0_g1	0.000	0.000	0.000	0.000	0.000	1.174	0.000	0.000	0.000	0.000
TRINITY_DN582492_c0_g1	1.624	0.000	0.000	0.000	0.000	0.000	0.000	0.000	0.000	0.664
TRINITY_DN582493_c0_g1	0.000	0.000	0.000	0.000	0.000	0.000	0.000	0.000	0.000	0.000
TRINITY_DN582497_c0_g1	0.000	0.000	0.000	0.000	0.000	0.000	0.000	0.000	0.000	0.000
TRINITY_DN582498_c0_g1	0.000	0.000	0.000	0.000	0.000	0.000	0.000	0.000	0.000	0.161
TRINITY_DN582499_c0_g1	0.000	0.000	0.000	0.000	0.000	0.000	0.000	0.000	0.000	0.603
TRINITY_DN58249_c0_g1	0.000	3.430	1.852	1.772	2.221	1.760	1.035	2.449	2.145	0.423
TRINITY_DN58249_c0_g3	2.410	1.158	0.000	0.000	0.000	0.000	0.000	0.000	0.000	0.000
TRINITY_DN5824_c0_g1	0.000	0.000	0.000	0.000	0.000	0.000	0.000	0.000	0.179	1.060
TRINITY_DN582502_c0_g1	0.000	0.000	0.000	0.000	0.955	0.000	0.000	0.000	0.000	0.236
TRINITY_DN582503_c0_g1	0.000	0.000	0.000	0.000	0.000	0.000	1.809	0.000	0.000	0.000
TRINITY_DN582504_c0_g1	0.000	0.000	0.000	0.000	0.000	0.000	0.000	0.000	1.929	0.000
TRINITY_DN582508_c0_g1	0.000	0.000	0.000	0.000	0.000	0.000	0.000	0.000	0.000	0.000
TRINITY_DN582508_c0_g2	0.000	0.000	0.000	0.000	0.000	0.000	0.000	0.000	0.000	0.000
TRINITY_DN58250_c0_g1	0.000	0.000	0.000	0.000	0.000	0.000	0.000	0.000	0.000	0.000
TRINITY_DN58250_c0_g2	0.000	0.084	0.000	0.000	0.000	0.000	0.000	0.000	0.000	0.000
TRINITY_DN58250_c0_g3	0.000	0.000	0.000	0.000	0.000	0.000	0.000	0.000	0.000	0.000
TRINITY_DN58250_c0_g4	0.000	0.000	0.000	0.000	0.000	0.000	0.000	0.000	0.374	0.000
TRINITY_DN58250_c0_g5	0.000	0.000	0.000	0.000	0.000	0.000	0.000	0.000	0.000	0.042
TRINITY_DN58250_c0_g6	0.000	11.083	0.000	0.000	0.000	0.000	0.000	0.000	0.000	0.000
TRINITY_DN58250_c1_g1	0.000	0.320	0.000	0.000	0.000	0.000	0.000	0.000	0.000	0.000
TRINITY_DN58250_c3_g1	0.000	0.000	0.000	0.000	0.000	0.000	0.000	0.000	0.000	0.000
TRINITY_DN58250_c4_g1	0.000	0.000	0.000	0.000	0.000	0.000	0.000	0.000	0.000	0.000
TRINITY_DN582510_c0_g1	1.595	1.474	0.000	0.000	0.000	0.000	0.000	0.000	0.000	0.982
TRINITY_DN582511_c0_g1	0.000	0.222	0.000	0.000	0.877	0.000	0.477	0.000	0.132	0.000
TRINITY_DN582512_c0_g1	1.678	0.000	0.000	0.000	0.000	0.000	0.000	0.000	0.000	0.000
TRINITY_DN582514_c0_g1	0.000	0.000	0.000	0.000	0.000	0.000	0.000	0.000	0.000	0.000
TRINITY_DN582514_c1_g1	0.000	0.000	0.000	0.000	0.000	0.000	0.000	0.000	0.000	0.000
TRINITY_DN582515_c0_g1	0.000	0.000	0.000	0.000	0.000	0.000	0.000	0.000	0.000	0.000
TRINITY_DN582515_c1_g1	0.000	0.000	0.000	0.000	0.000	0.000	0.000	0.000	0.000	0.376
TRINITY_DN582517_c0_g1	0.000	0.000	0.000	0.000	0.000	0.000	0.000	0.000	0.000	0.000
TRINITY_DN582517_c3_g1	0.206	0.172	0.000	0.000	0.000	0.000	0.000	0.000	0.000	0.083
TRINITY_DN582517_c5_g1	0.000	0.000	0.000	0.000	0.000	0.000	0.000	0.000	0.000	0.000
TRINITY_DN582517_c6_g1	0.000	4.698	0.000	0.000	0.000	0.000	0.000	0.000	0.000	0.000
TRINITY_DN582517_c7_g1	0.000	0.000	0.000	3.477	0.000	0.000	0.000	0.000	0.000	0.000
TRINITY_DN582517_c8_g1	0.000	0.000	0.000	0.000	0.000	0.000	0.000	0.000	0.000	0.000
TRINITY_DN582519_c1_g1	0.000	0.000	0.000	0.000	0.000	0.000	0.000	0.000	0.000	0.000
TRINITY_DN58251_c0_g1	1.185	0.000	0.000	0.000	0.000	0.000	0.000	1.124	0.264	0.000
TRINITY_DN58251_c0_g3	0.000	0.000	0.000	0.000	0.000	0.000	0.000	0.000	0.000	0.000
TRINITY_DN58251_c2_g1	0.000	1.446	0.000	0.000	0.000	0.000	0.000	0.000	1.472	0.610
TRINITY_DN582521_c0_g1	0.000	0.000	0.000	0.000	0.000	3.232	0.000	0.000	1.113	0.909
TRINITY_DN582521_c0_g2	0.000	0.000	0.000	0.000	0.000	0.000	0.000	0.000	0.000	0.000
TRINITY_DN582521_c1_g2	0.000	0.000	0.000	0.000	0.000	0.000	0.000	0.000	0.000	0.000
TRINITY_DN582521_c2_g1	0.000	0.000	0.000	0.000	0.000	0.000	0.000	0.000	0.000	0.000
TRINITY_DN582522_c0_g1	0.000	0.000	0.000	0.000	0.000	0.000	0.000	0.000	0.000	0.843
TRINITY_DN582524_c0_g1	0.000	0.000	0.000	0.000	0.000	1.089	0.000	0.000	0.000	0.000
TRINITY_DN582524_c0_g2	0.979	0.000	0.000	0.000	0.000	1.453	0.000	0.000	0.000	0.512
TRINITY_DN582524_c0_g3	0.000	0.000	0.000	0.000	0.000	0.000	0.000	0.000	0.000	0.000
TRINITY_DN582524_c1_g1	0.000	0.000	0.000	0.000	0.000	0.000	0.000	0.000	0.000	0.000
TRINITY_DN582524_c2_g1	0.000	0.000	0.000	0.000	0.000	0.000	0.000	0.000	0.000	0.000
TRINITY_DN582524_c3_g1	0.000	0.000	0.000	0.000	0.000	0.000	0.000	0.000	0.000	0.000
TRINITY_DN582524_c3_g2	0.000	0.000	0.000	0.000	0.000	0.000	0.000	3.640	0.000	0.000
TRINITY_DN582524_c4_g1	0.000	0.000	0.000	0.000	0.000	0.000	0.000	0.000	0.000	0.000
TRINITY_DN582525_c0_g1	0.000	0.000	0.000	0.000	0.000	0.000	0.000	0.000	0.000	0.000
TRINITY_DN582526_c0_g1	0.000	0.000	0.000	0.000	3.734	0.000	0.000	0.000	0.000	0.000
TRINITY_DN582527_c0_g1	0.000	0.912	0.000	0.000	0.000	0.000	0.000	0.000	0.475	0.000
TRINITY_DN58252_c0_g2	0.000	0.000	0.000	0.000	0.000	0.000	0.000	0.000	1.214	0.000
TRINITY_DN58252_c0_g3	0.000	0.000	0.000	0.000	0.000	0.000	0.000	0.000	0.000	0.000
TRINITY_DN58252_c2_g1	0.000	0.000	0.000	0.000	0.000	0.000	0.000	0.000	1.363	0.000
TRINITY_DN58252_c3_g1	0.000	0.000	0.000	0.000	4.275	0.000	0.000	0.000	0.000	0.000
TRINITY_DN582530_c0_g1	0.000	0.000	0.651	0.000	0.000	0.000	0.000	0.000	0.000	0.000
TRINITY_DN582531_c0_g1	0.000	0.000	0.000	0.000	0.000	0.000	0.000	0.000	0.000	0.000
TRINITY_DN582532_c0_g1	0.000	0.000	0.000	0.000	0.000	0.000	0.000	0.000	1.203	0.000
TRINITY_DN582534_c0_g1	1.154	4.505	2.733	0.000	1.487	0.628	0.000	0.000	1.131	1.954
TRINITY_DN582534_c0_g2	0.593	0.250	0.000	0.898	0.000	0.428	0.000	0.601	0.200	0.000
TRINITY_DN582534_c1_g1	0.000	1.186	0.000	0.000	0.000	0.000	2.106	0.000	1.020	0.000
TRINITY_DN582535_c0_g2	0.000	0.130	0.209	0.000	0.000	0.227	0.416	0.000	0.237	0.318
TRINITY_DN582535_c0_g3	0.000	0.000	0.000	0.000	1.696	0.000	0.000	0.000	0.000	0.000
TRINITY_DN582537_c0_g1	0.000	0.000	0.062	0.065	0.238	0.030	0.043	0.000	0.000	0.000
TRINITY_DN58253_c1_g1	0.000	0.000	0.000	0.000	0.000	0.000	2.455	0.000	0.000	0.975
TRINITY_DN582541_c0_g1	0.000	0.000	0.000	0.000	0.000	0.000	0.000	0.000	0.000	0.000
TRINITY_DN582542_c0_g1	0.000	0.000	0.000	0.000	0.000	0.000	0.000	0.000	0.000	0.000
TRINITY_DN582543_c0_g1	0.000	0.000	0.000	0.000	0.000	0.000	0.000	0.000	0.000	0.000
TRINITY_DN582546_c0_g1	0.000	0.000	0.000	0.000	0.000	0.000	0.000	0.000	0.000	0.000
TRINITY_DN582547_c0_g1	0.368	0.000	0.000	0.000	0.000	0.603	0.923	0.000	0.414	0.862
TRINITY_DN582548_c0_g1	0.000	0.000	0.000	0.000	0.000	0.000	0.000	0.000	0.000	0.000
TRINITY_DN58254_c0_g1	0.677	0.870	1.629	1.011	1.109	3.415	0.441	2.785	0.661	0.951
TRINITY_DN58254_c1_g1	0.831	0.000	0.434	0.000	0.000	0.000	0.000	0.000	0.000	0.000
TRINITY_DN582550_c0_g1	1.414	0.000	0.000	0.000	0.000	0.000	0.000	0.000	0.000	0.289
TRINITY_DN582551_c1_g1	2.642	0.000	0.000	0.000	4.275	0.000	0.839	5.207	0.000	0.000
TRINITY_DN582552_c1_g1	0.000	0.000	0.000	0.000	0.000	0.000	0.000	0.000	0.000	0.000
TRINITY_DN582556_c0_g1	0.000	0.000	0.000	0.000	3.274	0.000	0.000	0.000	0.000	0.815
TRINITY_DN582557_c0_g1	0.000	0.000	0.000	0.000	0.000	0.000	0.000	0.000	0.000	0.000
TRINITY_DN582559_c0_g1	0.000	0.000	2.205	0.000	0.000	2.367	0.000	0.000	0.000	0.000
TRINITY_DN58255_c0_g2	0.000	0.000	0.000	0.000	0.000	0.000	0.000	0.000	0.000	0.000
TRINITY_DN58255_c1_g1	0.000	0.000	0.000	0.000	0.000	0.000	0.000	0.000	0.757	0.000
TRINITY_DN58255_c1_g2	0.000	0.000	0.000	0.000	0.000	0.000	0.000	0.000	0.853	1.401
TRINITY_DN582560_c0_g1	0.000	0.000	0.000	0.000	0.000	0.000	0.000	0.000	0.000	0.000
TRINITY_DN582561_c0_g1	0.000	0.000	0.000	0.000	0.000	0.000	1.278	0.000	0.324	0.269
TRINITY_DN582563_c0_g1	0.000	0.375	0.299	0.342	0.000	0.325	0.201	0.000	0.112	0.181
TRINITY_DN582564_c0_g1	0.000	0.000	0.000	0.000	0.000	0.000	0.000	0.000	0.000	0.000
TRINITY_DN582564_c0_g2	0.000	0.000	0.000	0.000	0.000	0.000	0.000	0.000	0.000	0.000
TRINITY_DN582566_c0_g1	1.218	0.000	0.000	0.000	0.000	0.000	0.000	0.000	0.000	0.000
TRINITY_DN582568_c0_g1	0.000	0.000	0.000	0.000	0.000	0.000	0.000	0.000	0.000	0.000
TRINITY_DN58256_c1_g1	0.000	0.830	0.000	2.663	0.000	0.000	0.000	0.000	0.000	0.000
TRINITY_DN58256_c2_g1	0.000	0.000	0.000	0.000	1.619	0.000	0.000	0.000	0.000	0.000
TRINITY_DN58256_c2_g2	0.000	0.000	0.000	0.000	0.000	0.000	0.000	0.000	0.000	0.000
TRINITY_DN58256_c6_g1	0.000	0.000	3.571	0.000	0.000	0.000	0.000	0.000	0.000	1.059
TRINITY_DN58256_c7_g1	0.000	0.000	0.000	0.000	0.000	0.000	0.000	0.000	0.000	0.000
TRINITY_DN58256_c8_g1	0.567	0.000	0.000	0.000	0.938	0.000	0.000	0.000	0.000	0.231
TRINITY_DN58256_c9_g1	0.000	0.000	0.000	0.000	0.000	0.000	0.000	0.000	0.000	0.000
TRINITY_DN582570_c0_g1	0.000	0.000	2.163	0.000	0.000	0.000	0.000	0.000	0.784	0.000
TRINITY_DN582571_c0_g1	0.000	0.000	0.000	0.000	0.000	0.000	0.000	0.000	0.000	0.440
TRINITY_DN582571_c0_g2	0.000	0.000	0.000	0.000	0.000	0.000	0.000	0.000	0.000	0.000
TRINITY_DN582571_c1_g1	0.000	0.000	0.000	0.000	0.000	0.000	0.000	0.000	0.000	0.000
TRINITY_DN582572_c0_g1	0.000	0.000	0.000	0.000	0.000	0.000	0.000	0.000	0.000	0.000
TRINITY_DN582572_c1_g1	0.957	0.000	0.000	0.000	0.000	0.000	0.000	0.000	0.000	0.000
TRINITY_DN582573_c0_g1	0.000	0.000	0.000	0.000	0.000	0.000	0.000	0.000	0.000	0.000
TRINITY_DN582577_c0_g1	0.000	0.384	0.000	0.667	0.000	0.000	0.000	0.906	0.000	0.717
TRINITY_DN582578_c0_g1	0.000	0.000	2.363	0.000	0.000	0.000	0.000	0.000	0.000	3.528
TRINITY_DN582578_c1_g1	0.000	0.000	0.000	0.000	0.000	0.000	0.000	0.000	0.000	1.312
TRINITY_DN582579_c0_g1	0.000	0.000	0.000	0.000	0.000	0.000	0.000	0.000	0.000	0.000
TRINITY_DN58257_c0_g1	0.000	0.000	0.000	0.000	0.000	0.000	0.000	0.000	1.192	0.327
TRINITY_DN582581_c0_g1	0.000	2.659	0.000	0.000	2.249	5.958	2.106	0.000	1.020	0.836
TRINITY_DN582581_c0_g2	1.821	0.000	0.000	0.000	0.000	0.000	0.000	0.000	0.000	0.375
TRINITY_DN582581_c0_g4	0.000	0.000	0.000	0.000	0.000	0.000	0.000	0.000	0.000	0.000
TRINITY_DN582581_c0_g5	0.000	0.000	2.328	0.000	0.000	0.000	0.000	0.000	0.000	0.696
TRINITY_DN582581_c3_g1	0.000	0.000	0.000	0.000	0.000	0.000	0.000	0.000	0.000	0.000
TRINITY_DN582581_c4_g1	0.000	0.000	0.000	0.000	0.000	0.000	0.000	0.000	0.390	0.326
TRINITY_DN582581_c5_g1	0.000	0.000	0.000	0.000	0.000	1.106	0.000	0.000	0.000	0.000
TRINITY_DN582584_c0_g1	2.227	2.128	3.045	0.000	0.000	1.651	3.365	0.000	3.844	1.370
TRINITY_DN582586_c0_g1	0.000	0.000	0.000	0.000	2.469	0.000	0.000	3.067	0.000	0.000
TRINITY_DN582588_c0_g1	0.000	0.000	0.000	0.000	0.000	0.000	7.174	0.000	0.000	0.951
TRINITY_DN58258_c0_g1	0.000	0.000	0.000	1.450	0.000	0.000	0.610	0.000	0.538	0.447
TRINITY_DN58258_c0_g2	0.000	0.000	0.000	0.000	0.000	0.000	0.000	0.000	0.000	0.000
TRINITY_DN582590_c0_g1	0.000	0.000	0.000	0.000	0.000	0.000	0.000	0.000	0.000	1.121
TRINITY_DN582591_c0_g1	0.000	0.000	0.000	0.000	0.000	0.000	0.000	0.000	0.000	0.549
TRINITY_DN582592_c0_g1	0.000	0.000	0.000	0.000	0.000	0.000	0.000	0.000	0.800	0.000
TRINITY_DN582596_c0_g2	0.000	0.000	0.000	0.000	0.000	0.000	0.000	0.000	0.000	0.000
TRINITY_DN582597_c0_g1	0.000	0.000	0.000	0.000	0.000	0.000	1.692	0.000	0.000	0.000
TRINITY_DN58259_c0_g1	2.496	0.613	0.608	1.418	1.536	0.044	0.000	0.167	0.000	0.753
TRINITY_DN58259_c0_g5	0.428	0.000	0.000	0.000	0.000	0.000	0.252	0.000	0.000	0.344
TRINITY_DN58259_c3_g1	1.022	0.000	0.000	0.000	0.000	0.000	0.000	0.000	0.000	0.419
TRINITY_DN5825_c0_g1	4.171	3.140	0.971	11.540	6.270	4.893	3.395	2.450	4.027	4.226
TRINITY_DN5825_c0_g2	0.000	0.000	0.000	0.000	0.000	0.000	0.000	0.000	0.778	3.356
TRINITY_DN5825_c0_g3	0.000	0.000	1.679	0.000	0.000	0.000	0.000	0.000	0.000	0.000
TRINITY_DN582601_c0_g1	0.000	1.900	0.000	0.000	0.000	0.000	0.000	0.000	0.494	0.000
TRINITY_DN582602_c1_g1	1.078	0.000	0.000	0.000	0.000	0.000	0.000	0.000	0.000	0.000
TRINITY_DN582605_c0_g1	0.000	0.000	0.000	0.000	0.000	0.000	0.000	0.000	0.800	0.000
TRINITY_DN582605_c1_g1	0.000	0.000	0.000	0.000	0.000	0.000	0.000	0.000	0.000	0.000
TRINITY_DN582605_c2_g1	0.000	0.000	0.000	0.000	0.000	0.000	0.000	0.000	0.000	0.000
TRINITY_DN582605_c3_g1	0.000	0.000	0.000	10.727	0.000	3.540	0.000	0.000	0.000	0.000
TRINITY_DN582607_c0_g1	0.000	0.000	6.149	0.000	0.000	0.000	0.000	0.000	0.000	0.000
TRINITY_DN582608_c0_g1	0.000	0.000	0.000	0.000	0.000	0.000	0.000	0.000	0.314	0.000
TRINITY_DN582609_c0_g1	0.000	0.000	0.000	0.000	0.000	0.000	0.000	0.000	0.000	0.000
TRINITY_DN58260_c0_g1	0.000	0.089	0.073	0.085	0.000	0.080	0.048	0.111	0.028	0.089
TRINITY_DN58260_c0_g2	0.000	0.000	0.000	0.000	0.000	0.000	0.000	0.000	0.000	0.000
TRINITY_DN58260_c1_g1	0.000	4.277	0.000	0.000	0.000	1.660	1.128	0.000	0.000	0.459
TRINITY_DN58260_c1_g2	0.000	0.000	2.379	0.000	0.000	0.000	0.000	0.000	0.000	0.711
TRINITY_DN582612_c1_g1	1.441	0.000	0.000	0.000	0.000	0.000	0.000	0.000	0.000	0.000
TRINITY_DN582612_c2_g1	2.319	0.000	0.000	0.000	0.000	0.000	0.000	4.612	0.000	0.000
TRINITY_DN582612_c4_g1	0.000	0.000	0.000	0.000	0.000	3.705	0.000	0.000	0.000	0.000
TRINITY_DN582614_c0_g2	0.000	0.000	0.000	0.000	0.000	0.000	0.000	0.000	0.000	1.065
TRINITY_DN582614_c1_g1	0.000	0.000	0.000	0.000	0.000	0.000	0.000	0.000	0.237	0.256
TRINITY_DN582615_c0_g1	0.000	0.000	0.000	0.000	0.000	0.000	0.000	0.000	0.000	0.337
TRINITY_DN582617_c1_g1	1.290	2.492	0.000	0.000	0.000	0.000	0.000	2.650	0.000	2.170
TRINITY_DN582618_c0_g1	0.736	0.673	0.000	0.000	1.212	0.000	0.000	0.000	0.000	0.443
TRINITY_DN582619_c0_g1	0.000	4.373	0.000	0.000	0.000	0.000	0.000	0.000	0.000	0.925
TRINITY_DN582620_c0_g1	0.000	0.000	0.000	1.152	0.000	0.000	0.000	0.000	0.000	0.944
TRINITY_DN582625_c0_g1	0.868	1.621	0.000	0.000	0.000	0.000	0.000	0.000	0.000	0.000
TRINITY_DN582627_c0_g1	0.000	1.125	0.000	0.000	0.000	0.000	1.187	0.000	2.317	0.000
TRINITY_DN582628_c0_g1	0.000	0.000	0.000	0.000	0.000	0.000	0.000	0.000	0.000	0.000
TRINITY_DN58262_c1_g1	0.000	0.134	0.000	0.000	0.000	0.000	0.806	1.694	0.329	0.000
TRINITY_DN58262_c1_g2	0.630	0.623	0.000	0.000	0.000	0.259	0.000	1.177	0.474	0.791
TRINITY_DN58262_c1_g3	0.000	5.156	0.000	0.000	4.433	0.000	0.000	0.000	0.000	1.111
TRINITY_DN58262_c2_g1	0.000	0.000	0.000	0.000	0.000	0.000	0.000	0.000	0.000	0.000
TRINITY_DN582630_c0_g1	0.000	0.000	0.000	0.000	0.565	0.000	0.000	0.000	0.000	0.138
TRINITY_DN582631_c0_g1	0.000	0.000	0.000	0.000	0.000	0.000	0.000	0.000	1.282	0.000
TRINITY_DN582632_c0_g1	0.000	0.000	0.000	0.000	0.000	0.000	0.000	0.000	0.000	1.884
TRINITY_DN582634_c0_g1	0.000	0.000	4.825	0.000	0.000	0.000	0.000	0.000	0.000	0.000
TRINITY_DN582639_c0_g1	0.000	0.000	0.000	0.000	0.000	2.036	0.000	0.000	0.000	0.566
TRINITY_DN58263_c0_g1	30.130	18.013	29.476	7.341	0.000	14.566	7.021	25.098	38.178	19.087
TRINITY_DN58263_c0_g2	7.642	2.412	0.000	3.715	0.000	0.000	5.363	0.000	6.380	1.047
TRINITY_DN58263_c1_g1	0.000	0.000	0.000	0.000	0.000	0.000	1.570	0.000	0.848	0.000
TRINITY_DN582644_c0_g1	0.000	0.000	0.000	0.000	0.000	0.000	0.000	0.000	0.000	0.000
TRINITY_DN582649_c0_g1	0.000	0.000	0.000	0.000	0.000	0.000	0.000	0.000	0.000	0.000
TRINITY_DN58264_c0_g1	0.000	0.000	5.943	0.000	1.322	0.000	1.231	0.000	1.729	0.432
TRINITY_DN58264_c0_g2	0.000	0.000	0.000	0.000	0.000	0.000	0.000	0.000	0.000	0.000
TRINITY_DN58264_c4_g1	0.000	0.000	0.000	0.000	0.000	0.000	0.000	0.000	1.203	1.352
TRINITY_DN58264_c6_g1	0.000	0.000	0.000	0.000	0.000	0.000	0.000	0.000	0.000	0.000
TRINITY_DN582651_c0_g1	0.000	0.000	0.000	0.000	0.000	0.000	0.000	0.000	0.000	0.000
TRINITY_DN582652_c1_g1	0.000	1.201	0.000	0.000	0.000	0.000	1.274	0.000	0.000	0.416
TRINITY_DN582655_c0_g1	0.000	0.000	3.168	0.000	0.000	0.000	0.000	0.000	0.000	0.000
TRINITY_DN582655_c2_g1	0.000	0.000	0.000	0.000	0.000	0.000	0.000	0.000	0.000	0.000
TRINITY_DN582655_c3_g1	0.000	0.000	0.000	0.000	4.472	0.000	0.000	0.000	1.393	0.000
TRINITY_DN582656_c0_g1	0.000	0.000	0.000	0.000	2.418	0.000	0.000	0.000	0.000	2.646
TRINITY_DN582656_c1_g1	0.000	0.000	0.000	0.000	0.000	0.000	0.000	0.000	0.000	0.599
TRINITY_DN58265_c0_g1	0.000	0.000	0.000	0.000	0.000	0.000	2.591	0.000	0.000	0.000
TRINITY_DN58265_c0_g2	0.000	0.000	0.000	0.000	0.000	0.000	0.000	0.000	0.148	0.000
TRINITY_DN58265_c0_g4	0.000	0.000	0.000	0.000	0.000	0.000	0.000	0.000	0.000	0.000
TRINITY_DN582660_c1_g1	0.000	0.000	0.000	0.000	0.000	0.000	0.000	0.000	0.000	0.000
TRINITY_DN582662_c1_g1	0.000	0.000	0.000	0.000	0.000	0.000	0.000	0.000	0.000	0.000
TRINITY_DN582664_c0_g1	0.000	0.000	0.000	0.000	0.000	0.000	0.000	0.000	0.000	0.241
TRINITY_DN582666_c0_g1	0.000	1.658	0.000	0.000	0.000	0.000	0.000	0.000	0.000	0.716
TRINITY_DN582667_c0_g1	0.000	0.000	0.000	2.368	0.000	0.000	0.000	0.000	0.000	1.312
TRINITY_DN582669_c0_g1	3.691	2.656	3.444	2.046	4.374	3.227	5.948	4.463	3.230	5.622
TRINITY_DN582669_c0_g2	0.613	1.346	0.806	0.423	0.488	0.574	0.245	0.000	0.359	1.291
TRINITY_DN582669_c0_g3	0.000	0.000	0.000	0.000	0.000	0.000	0.000	0.000	0.000	0.153
TRINITY_DN58266_c0_g1	0.000	0.000	0.000	0.000	0.000	0.000	1.718	0.000	0.836	0.687
TRINITY_DN582671_c0_g1	0.000	0.000	0.000	0.000	0.000	0.000	0.000	0.000	0.000	0.000
TRINITY_DN582673_c0_g1	0.000	0.000	0.000	0.000	0.000	0.000	0.000	0.000	0.000	0.000
TRINITY_DN582673_c0_g2	0.000	0.000	0.000	0.000	0.000	0.000	0.000	0.000	0.000	0.000
TRINITY_DN582673_c2_g1	0.000	0.000	0.000	0.000	0.000	0.000	0.000	0.000	0.000	0.000
TRINITY_DN582674_c0_g1	0.000	0.000	0.000	0.000	0.000	0.000	0.000	0.000	0.000	0.000
TRINITY_DN582677_c0_g1	0.000	0.000	0.000	0.000	0.000	0.000	0.000	0.000	0.000	0.000
TRINITY_DN582679_c2_g1	0.000	0.000	0.000	0.000	0.000	0.000	0.000	0.000	0.000	0.000
TRINITY_DN582679_c2_g2	0.000	0.907	0.000	1.443	1.582	0.000	0.959	0.000	0.000	0.395
TRINITY_DN58267_c0_g1	0.000	0.000	0.000	0.000	3.973	0.000	0.000	0.000	0.000	0.000
TRINITY_DN58267_c0_g2	0.000	0.665	0.000	2.184	0.000	0.000	0.000	4.133	0.357	0.000
TRINITY_DN58267_c0_g5	0.707	0.000	0.000	0.000	0.000	0.000	0.000	0.000	0.000	0.000
TRINITY_DN58267_c6_g1	0.000	0.000	0.000	0.000	0.000	0.000	0.000	0.000	0.000	0.000
TRINITY_DN582681_c0_g1	0.000	0.000	0.000	0.000	0.000	0.000	0.000	0.000	2.621	0.000
TRINITY_DN582683_c0_g1	0.000	0.000	2.609	0.000	0.000	0.000	0.000	0.000	0.000	0.000
TRINITY_DN582685_c0_g1	0.000	0.000	0.000	0.000	0.000	0.000	0.000	0.000	0.000	0.000
TRINITY_DN582686_c0_g1	0.000	0.000	0.000	0.000	4.118	0.000	0.000	5.019	1.270	1.030
TRINITY_DN582688_c0_g1	0.000	0.000	2.140	0.799	1.547	0.000	1.008	0.000	0.000	0.382
TRINITY_DN582689_c0_g1	0.000	0.000	0.000	0.000	0.000	0.000	0.000	0.000	0.000	0.330
TRINITY_DN58268_c0_g1	3.333	0.000	0.000	0.000	0.000	0.000	0.000	0.000	1.562	0.000
TRINITY_DN58268_c1_g1	0.000	0.000	0.000	0.000	0.000	0.000	0.000	0.000	0.000	0.000
TRINITY_DN58268_c2_g1	0.000	0.000	0.000	0.000	0.000	0.000	0.000	0.000	0.000	0.000
TRINITY_DN582691_c0_g1	0.000	0.000	0.000	0.000	0.000	0.000	0.000	0.000	0.000	0.000
TRINITY_DN582691_c1_g1	0.000	0.000	0.000	0.000	0.000	0.000	0.000	0.000	0.000	0.000
TRINITY_DN582695_c0_g1	0.000	1.158	0.000	0.000	0.000	0.000	0.000	0.000	0.000	0.000
TRINITY_DN582697_c0_g1	0.000	0.000	0.000	0.000	0.000	0.000	0.000	0.000	0.000	0.000
TRINITY_DN58269_c0_g1	0.000	0.000	0.000	0.000	0.000	0.000	0.000	0.000	0.000	0.000
TRINITY_DN58269_c0_g2	0.000	0.000	0.000	0.000	0.000	0.000	0.000	0.000	0.000	0.000
TRINITY_DN58269_c1_g1	0.000	0.000	0.000	0.000	0.000	0.000	0.000	0.000	0.000	0.000
TRINITY_DN58269_c1_g2	0.000	0.000	0.000	0.000	0.000	0.000	0.000	0.000	0.606	0.464
TRINITY_DN58269_c3_g1	0.000	0.000	0.000	0.000	0.000	0.000	0.000	0.000	0.000	0.000
TRINITY_DN58269_c5_g1	0.000	0.000	0.000	3.602	0.000	0.000	0.000	0.000	0.000	0.000
TRINITY_DN5826_c0_g1	0.109	0.000	0.664	0.000	0.000	0.000	0.000	0.000	0.179	0.081
TRINITY_DN5826_c0_g2	3.078	3.321	2.876	2.756	2.122	2.925	3.419	3.512	4.546	5.262
TRINITY_DN5826_c0_g3	2.103	1.524	1.010	1.509	1.060	2.558	1.135	0.314	0.880	2.471
TRINITY_DN5826_c0_g4	1.268	0.000	0.000	0.000	0.000	0.000	0.000	0.000	0.000	0.521
TRINITY_DN5826_c1_g1	0.000	0.000	0.000	1.065	1.169	0.000	1.383	0.000	2.788	0.290
TRINITY_DN5826_c2_g1	3.224	0.000	0.000	1.585	0.000	2.711	0.000	1.082	0.000	2.846
TRINITY_DN5826_c3_g1	0.000	0.000	2.567	0.000	3.350	0.000	0.000	0.000	0.936	2.508
TRINITY_DN5826_c4_g1	0.000	0.000	0.000	0.000	0.000	0.000	0.000	0.000	0.000	0.000
TRINITY_DN5826_c7_g1	0.531	0.000	0.000	0.000	0.000	0.000	0.000	0.000	0.133	0.267
TRINITY_DN5826_c8_g1	0.000	0.000	0.000	0.000	2.182	0.000	0.000	0.000	0.000	0.000
TRINITY_DN582700_c0_g1	1.414	0.000	0.000	0.000	0.000	0.000	0.000	0.000	0.000	0.000
TRINITY_DN582701_c0_g1	0.000	0.000	0.000	0.000	0.000	0.000	0.000	0.000	0.000	0.000
TRINITY_DN582702_c0_g1	0.000	0.000	0.000	0.000	0.000	0.000	0.000	0.000	0.000	0.000
TRINITY_DN582705_c0_g1	0.000	0.000	0.000	0.000	0.000	0.000	0.000	0.000	0.000	0.000
TRINITY_DN582706_c0_g1	0.000	0.000	0.000	0.000	0.000	0.000	0.000	0.000	0.000	0.000
TRINITY_DN582708_c0_g1	0.470	0.260	0.420	0.241	0.524	0.228	0.278	0.000	0.079	0.318
TRINITY_DN58270_c2_g2	0.000	0.000	0.000	0.000	0.000	0.000	0.000	0.000	0.000	0.000
TRINITY_DN58270_c2_g4	0.000	1.485	0.000	0.000	0.000	0.000	0.000	0.000	0.756	1.878
TRINITY_DN582710_c1_g1	0.000	0.000	0.000	0.000	0.000	0.000	0.000	0.000	0.307	0.000
TRINITY_DN582710_c2_g1	0.000	0.000	0.000	0.000	0.000	0.000	0.000	0.000	0.000	0.000
TRINITY_DN582711_c0_g1	0.000	0.000	0.000	0.000	0.000	0.000	0.000	0.000	0.000	0.000
TRINITY_DN582712_c0_g1	0.000	0.000	0.513	1.160	0.000	0.557	0.710	0.000	0.000	2.066
TRINITY_DN582716_c0_g1	0.000	0.000	0.000	0.000	0.000	0.000	0.000	0.000	0.000	1.059
TRINITY_DN582719_c0_g1	0.000	0.000	0.000	0.000	0.000	0.000	0.000	0.000	0.000	0.928
TRINITY_DN58271_c0_g1	0.000	0.000	0.000	3.647	0.000	0.000	0.000	0.000	0.000	0.000
TRINITY_DN58271_c0_g2	0.000	0.000	0.000	0.000	0.408	0.000	0.227	0.999	0.246	0.199
TRINITY_DN58271_c1_g1	0.000	0.000	0.000	0.000	0.944	0.000	0.000	0.000	0.000	0.000
TRINITY_DN582721_c0_g1	0.000	0.000	0.000	0.000	0.000	0.000	0.000	0.000	0.000	0.278
TRINITY_DN582721_c1_g1	0.000	0.000	0.000	0.000	0.000	0.000	1.109	0.000	0.000	1.356
TRINITY_DN582722_c0_g1	0.000	0.000	0.000	0.000	0.000	0.000	0.000	0.000	0.000	1.771
TRINITY_DN582722_c1_g2	0.421	0.000	0.000	0.000	0.000	0.000	0.394	0.000	0.626	0.000
TRINITY_DN582723_c0_g1	0.000	0.000	0.000	0.000	0.000	0.000	0.000	0.000	0.478	0.000
TRINITY_DN582725_c0_g1	0.400	0.167	0.000	0.306	0.000	0.000	0.000	0.000	0.101	0.469
TRINITY_DN582726_c0_g1	0.000	0.000	0.000	0.000	0.000	0.000	0.000	0.000	0.000	0.000
TRINITY_DN582727_c0_g1	0.000	0.000	0.000	0.000	0.000	0.000	0.000	0.000	0.299	0.000
TRINITY_DN582728_c0_g1	0.000	0.000	0.000	0.000	0.000	0.000	1.917	0.000	0.929	0.000
TRINITY_DN582729_c0_g1	0.000	0.000	0.000	0.000	0.000	0.000	0.000	4.853	0.000	0.000
TRINITY_DN582729_c0_g2	0.000	0.000	0.000	2.479	0.000	0.000	0.000	0.000	0.000	0.686
TRINITY_DN582730_c2_g1	0.000	0.000	0.000	0.000	0.000	2.548	0.000	0.000	0.000	0.000
TRINITY_DN582732_c0_g1	0.000	0.000	0.000	0.000	0.000	0.254	0.000	0.000	0.088	0.000
TRINITY_DN582733_c0_g1	0.000	0.000	0.000	0.000	0.000	0.000	0.000	0.000	0.000	0.000
TRINITY_DN582735_c0_g1	0.000	0.000	0.000	0.000	0.000	0.000	0.000	0.000	0.000	1.536
TRINITY_DN582736_c0_g1	0.000	0.000	0.836	0.000	0.000	0.000	0.000	0.000	0.000	0.000
TRINITY_DN582737_c0_g1	0.222	0.000	0.000	0.000	0.000	0.381	0.000	0.000	0.263	0.450
TRINITY_DN582738_c0_g1	0.000	0.000	0.000	0.000	0.000	0.000	0.000	0.000	0.000	0.419
TRINITY_DN582738_c2_g1	2.410	0.000	0.000	0.000	0.000	0.000	0.000	0.000	0.000	0.000
TRINITY_DN582739_c1_g1	0.000	0.000	0.000	0.000	0.000	0.000	0.000	0.000	0.000	0.000
TRINITY_DN58273_c1_g1	1.075	0.000	0.000	0.000	0.000	0.000	0.000	0.000	0.529	0.489
TRINITY_DN58273_c3_g1	0.000	0.000	0.000	0.000	0.000	0.000	0.000	0.000	0.000	0.000
TRINITY_DN582744_c0_g1	0.000	0.000	0.000	0.000	0.000	0.000	0.000	0.000	0.000	0.000
TRINITY_DN582746_c0_g1	0.000	0.000	0.000	0.000	0.000	0.000	0.000	0.000	0.000	0.000
TRINITY_DN582747_c0_g1	0.000	0.000	0.000	0.000	0.000	0.000	0.000	0.000	0.000	0.000
TRINITY_DN582748_c0_g1	0.000	0.000	0.000	0.000	0.000	2.073	0.000	0.000	0.000	0.000
TRINITY_DN582749_c0_g1	0.000	0.000	0.000	0.000	0.000	0.000	0.000	0.000	0.000	0.000
TRINITY_DN582749_c0_g2	0.000	0.000	0.000	0.000	0.000	0.000	0.000	0.000	0.000	0.000
TRINITY_DN58274_c0_g1	0.000	0.000	0.000	0.000	0.000	0.227	0.000	0.317	0.000	0.000
TRINITY_DN58274_c4_g1	0.000	0.000	0.000	0.000	0.000	0.000	0.000	0.000	0.363	0.303
TRINITY_DN58274_c5_g1	0.000	0.000	0.000	0.000	0.000	0.000	0.000	0.000	0.000	0.434
TRINITY_DN58274_c6_g1	0.000	0.000	0.000	0.000	0.000	0.000	0.000	0.000	0.000	0.000
TRINITY_DN582751_c0_g1	0.000	0.000	0.000	0.000	0.000	0.000	0.000	0.000	0.000	0.000
TRINITY_DN582752_c0_g1	0.000	0.000	0.000	0.000	0.000	0.000	0.000	0.000	0.000	0.000
TRINITY_DN582753_c0_g1	0.577	0.000	0.000	0.000	0.000	0.000	0.555	0.000	0.000	0.236
TRINITY_DN582756_c0_g3	0.000	0.000	0.000	0.000	0.000	0.000	0.000	0.000	0.000	0.000
TRINITY_DN58275_c0_g1	0.000	0.000	0.000	0.000	0.000	0.000	0.000	0.000	0.000	0.000
TRINITY_DN58275_c0_g3	0.000	0.000	0.000	0.000	0.000	0.000	0.000	0.000	0.000	0.000
TRINITY_DN58275_c1_g1	0.000	0.000	0.000	0.000	0.000	0.000	0.000	0.000	0.000	2.155
TRINITY_DN58275_c1_g2	0.000	0.000	3.510	0.000	0.000	0.000	0.000	0.000	0.000	0.000
TRINITY_DN58275_c2_g1	0.000	0.000	0.000	3.823	0.000	0.000	0.000	0.000	0.000	0.000
TRINITY_DN58275_c3_g1	0.000	0.000	0.000	0.000	1.330	0.000	0.000	0.000	0.793	0.000
TRINITY_DN58275_c4_g1	0.000	0.000	0.000	0.000	0.000	0.000	0.733	0.000	0.391	0.000
TRINITY_DN58275_c5_g1	0.000	0.000	0.000	0.000	0.000	0.000	0.000	0.000	1.433	0.595
TRINITY_DN58275_c7_g1	0.000	0.000	0.000	0.000	0.000	0.000	0.000	0.000	0.000	0.738
TRINITY_DN582764_c0_g1	0.000	0.000	0.000	0.000	0.000	0.000	0.000	0.000	0.000	0.000
TRINITY_DN582766_c0_g2	0.000	0.000	0.000	0.000	0.000	0.000	0.000	0.000	0.000	0.000
TRINITY_DN582767_c0_g1	0.000	0.000	0.000	0.000	0.000	0.000	0.000	0.000	0.000	0.000
TRINITY_DN582768_c0_g1	0.000	0.000	0.000	0.000	4.938	4.442	6.151	0.000	0.746	0.000
TRINITY_DN58276_c0_g1	0.000	0.000	1.775	1.625	0.000	1.610	1.090	2.664	3.055	5.481
TRINITY_DN58276_c0_g2	1.624	0.000	6.515	0.000	1.839	4.622	0.000	1.586	2.229	1.461
TRINITY_DN582770_c0_g1	0.000	0.000	0.000	0.000	0.000	0.000	0.000	0.000	0.632	0.924
TRINITY_DN582770_c1_g1	0.000	0.000	0.000	0.000	0.000	1.436	0.000	0.000	0.000	0.000
TRINITY_DN582772_c0_g1	0.000	2.294	0.000	0.000	0.000	0.000	0.000	0.000	0.000	3.251
TRINITY_DN582772_c1_g1	0.911	0.000	0.000	1.367	0.000	0.577	0.000	0.000	0.000	0.000
TRINITY_DN582772_c1_g3	0.000	0.000	0.000	0.000	0.000	0.000	2.827	0.000	1.372	0.000
TRINITY_DN582772_c2_g1	0.000	0.000	2.413	0.000	0.000	0.000	0.000	0.000	0.000	0.721
TRINITY_DN582772_c3_g1	0.000	0.000	0.000	0.000	0.000	0.000	0.000	0.000	0.836	0.000
TRINITY_DN582773_c0_g1	0.000	3.153	0.000	0.000	0.000	0.000	0.000	0.000	0.000	0.000
TRINITY_DN582773_c1_g1	0.000	0.000	0.000	0.000	0.000	0.000	0.000	0.000	0.000	0.000
TRINITY_DN582776_c0_g1	0.000	0.000	0.000	0.000	0.000	0.000	0.000	0.000	0.000	1.089
TRINITY_DN582778_c0_g1	0.000	0.747	0.000	0.000	0.000	0.000	0.000	0.000	0.000	0.662
TRINITY_DN582779_c1_g1	0.000	0.000	0.000	0.000	0.000	0.000	0.000	0.000	0.000	0.000
TRINITY_DN58277_c0_g1	0.000	0.000	0.000	0.000	0.000	0.000	0.000	0.000	0.000	0.420
TRINITY_DN582780_c0_g1	0.000	0.000	0.000	0.000	0.000	0.000	0.000	0.000	0.000	0.383
TRINITY_DN582782_c0_g2	0.000	0.000	0.000	0.000	0.404	0.352	0.000	0.494	0.000	0.000
TRINITY_DN582782_c0_g3	1.479	2.877	0.000	0.000	0.000	0.000	0.000	0.000	0.000	0.000
TRINITY_DN582782_c0_g4	0.000	0.000	0.743	0.000	0.000	0.000	0.000	0.000	0.272	0.084
TRINITY_DN582782_c0_g5	0.000	0.000	0.000	0.000	0.000	0.000	0.000	0.000	0.000	0.283
TRINITY_DN582782_c1_g1	0.000	0.000	0.000	0.000	0.000	0.000	0.000	0.000	0.000	0.000
TRINITY_DN582782_c2_g1	2.752	3.368	1.690	0.000	1.647	0.000	0.000	2.063	0.353	0.000
TRINITY_DN582782_c3_g1	2.669	0.000	0.000	0.000	0.000	0.000	0.000	0.000	1.146	0.000
TRINITY_DN582782_c4_g1	0.000	0.000	0.000	0.000	0.000	0.866	0.000	0.000	0.000	0.000
TRINITY_DN582782_c5_g1	0.000	0.000	0.000	0.000	1.161	0.000	0.000	0.000	0.000	0.000
TRINITY_DN582784_c0_g1	0.000	0.573	0.000	0.000	0.000	0.000	0.615	0.000	0.000	1.297
TRINITY_DN582784_c1_g1	1.125	1.075	0.000	0.000	0.000	0.000	0.000	0.000	0.000	0.000
TRINITY_DN582785_c0_g1	0.000	0.000	0.000	0.000	0.000	0.000	0.000	0.000	0.000	0.000
TRINITY_DN582788_c0_g1	0.000	0.000	0.000	0.000	0.000	0.000	0.000	0.000	0.000	0.000
TRINITY_DN582789_c0_g1	0.000	0.000	0.000	1.113	0.000	0.000	0.000	0.000	0.000	0.000
TRINITY_DN58278_c0_g1	2.451	2.359	0.000	0.000	0.000	0.000	0.000	0.000	0.000	1.007
TRINITY_DN58278_c0_g2	0.000	0.000	0.000	0.000	0.000	0.000	0.000	0.000	0.000	0.000
TRINITY_DN58278_c1_g1	0.000	0.000	0.000	0.000	2.443	0.000	0.000	0.000	0.364	0.000
TRINITY_DN58278_c1_g3	0.000	0.000	0.000	0.000	0.000	0.000	0.000	0.000	0.000	1.468
TRINITY_DN58278_c1_g4	0.000	0.000	0.000	0.000	0.000	0.000	0.000	0.000	0.000	0.000
TRINITY_DN58278_c2_g1	0.000	1.289	0.000	0.000	0.000	0.000	0.000	0.000	2.630	0.785
TRINITY_DN582791_c1_g1	0.411	0.000	0.000	0.624	0.000	0.000	0.000	0.000	0.204	0.000
TRINITY_DN582792_c0_g1	0.000	0.000	0.000	0.000	0.000	0.000	0.000	0.000	0.000	0.000
TRINITY_DN582798_c0_g1	0.000	0.000	0.000	0.000	0.000	0.000	0.000	0.000	0.000	0.000
TRINITY_DN58279_c1_g1	0.000	0.000	6.361	4.875	2.676	0.000	2.347	2.397	2.546	2.078
TRINITY_DN5827_c0_g1	0.000	0.597	0.000	0.000	0.000	0.000	0.000	0.000	0.000	0.000
TRINITY_DN582801_c0_g1	0.000	1.859	0.000	0.000	0.000	0.000	0.000	0.000	0.000	0.000
TRINITY_DN582804_c0_g1	0.000	0.000	0.000	0.000	0.000	0.000	0.000	0.000	0.000	0.762
TRINITY_DN582805_c0_g1	0.000	0.000	0.144	0.000	0.000	0.000	0.094	0.000	0.055	0.000
TRINITY_DN582808_c0_g1	0.000	0.000	0.000	0.000	0.000	0.000	0.000	0.000	0.000	0.000
TRINITY_DN58280_c0_g1	0.000	0.000	4.154	0.000	0.000	0.000	0.000	0.000	0.000	0.000
TRINITY_DN58280_c2_g1	0.000	0.000	0.000	0.000	0.000	0.000	0.000	0.000	0.000	0.000
TRINITY_DN582812_c0_g1	0.000	0.000	0.000	0.000	0.000	0.000	0.000	0.000	0.000	0.000
TRINITY_DN582812_c1_g1	0.000	0.000	0.000	0.000	0.000	0.000	0.000	0.000	0.000	0.000
TRINITY_DN582813_c0_g1	0.000	0.000	0.000	0.000	0.000	0.000	0.000	0.000	0.000	0.000
TRINITY_DN582816_c0_g1	0.000	0.000	0.000	0.000	0.000	0.000	2.276	0.000	0.380	0.000
TRINITY_DN582817_c0_g1	0.000	0.000	0.000	0.000	0.000	0.000	1.350	0.000	0.000	0.000
TRINITY_DN582818_c0_g1	1.681	8.582	5.715	6.302	4.151	3.736	4.987	8.714	5.375	8.292
TRINITY_DN582819_c0_g1	0.000	0.000	0.000	0.000	2.027	0.000	1.253	0.000	0.000	0.000
TRINITY_DN58281_c1_g1	0.000	0.000	0.000	0.000	0.000	0.000	0.000	0.000	0.000	0.000
TRINITY_DN58281_c2_g1	0.000	0.000	0.000	0.000	1.960	0.000	0.000	0.000	0.000	0.000
TRINITY_DN582820_c0_g1	0.000	0.000	0.000	0.000	0.000	0.000	0.000	0.000	0.000	0.312
TRINITY_DN582821_c0_g1	0.000	0.000	0.000	0.000	0.000	0.000	0.000	0.000	0.812	1.338
TRINITY_DN582823_c0_g1	0.000	0.000	0.000	0.000	0.000	0.000	0.000	0.000	0.000	0.000
TRINITY_DN582826_c0_g1	0.000	0.000	0.000	0.000	0.000	0.000	0.000	0.000	0.000	0.469
TRINITY_DN58282_c0_g1	0.000	0.000	0.575	0.000	1.418	0.000	0.000	0.000	0.415	0.348
TRINITY_DN582832_c0_g1	2.459	0.000	0.000	3.576	3.973	0.000	4.999	4.853	1.225	4.955
TRINITY_DN582836_c0_g1	0.000	1.545	0.000	0.000	0.000	0.000	1.626	0.000	0.000	0.652
TRINITY_DN582837_c0_g1	0.000	0.000	0.000	0.000	0.000	0.000	0.000	0.000	0.000	0.000
TRINITY_DN582838_c0_g1	0.000	0.000	2.312	0.000	0.000	0.000	0.000	0.000	0.000	0.000
TRINITY_DN582839_c0_g1	0.739	2.026	0.000	0.000	0.000	0.000	0.000	0.000	0.000	0.605
TRINITY_DN582840_c0_g1	0.974	0.000	0.000	0.000	0.000	0.712	0.000	1.004	0.000	0.562
TRINITY_DN582840_c1_g1	0.000	0.000	0.000	0.000	0.000	0.000	0.693	0.000	0.000	0.104
TRINITY_DN582842_c0_g1	0.000	0.000	0.000	0.000	0.000	0.000	0.000	2.926	0.000	0.000
TRINITY_DN582843_c0_g1	0.250	0.000	0.669	0.000	0.000	0.726	0.226	0.000	0.251	0.101
TRINITY_DN582845_c1_g1	0.000	0.000	0.000	0.000	0.000	0.000	0.000	0.000	0.000	0.000
TRINITY_DN582847_c0_g1	0.702	0.639	0.000	0.000	1.157	0.000	0.000	0.000	0.000	0.574
TRINITY_DN582848_c0_g2	0.000	0.000	0.000	0.000	0.000	0.000	0.000	0.000	0.000	0.385
TRINITY_DN58284_c0_g1	0.000	0.000	0.000	0.000	0.000	0.000	0.000	0.000	0.000	0.000
TRINITY_DN58284_c1_g1	0.000	0.000	0.000	0.000	0.000	0.000	0.000	0.000	0.000	0.000
TRINITY_DN582850_c0_g1	0.000	0.000	0.000	0.000	0.000	0.000	0.000	0.000	0.000	0.000
TRINITY_DN582851_c0_g1	0.000	0.000	0.000	0.000	0.000	1.978	0.000	0.000	0.000	0.549
TRINITY_DN582853_c0_g1	0.854	0.795	0.000	0.000	0.000	0.000	0.000	0.000	0.420	0.351
TRINITY_DN582857_c0_g1	0.000	0.000	0.000	0.000	0.000	0.000	0.000	0.000	0.000	0.000
TRINITY_DN582857_c0_g2	0.000	0.000	0.000	0.000	0.000	0.000	0.000	0.000	0.000	0.000
TRINITY_DN582859_c0_g1	0.000	0.000	0.000	1.781	0.000	0.000	0.000	0.000	0.000	0.000
TRINITY_DN58285_c0_g1	1.070	0.000	0.000	0.000	0.000	0.000	0.000	0.000	0.000	0.438
TRINITY_DN582861_c0_g1	0.000	0.000	0.000	0.000	3.044	0.000	0.000	0.000	0.000	0.000
TRINITY_DN582867_c0_g1	0.000	0.639	0.000	0.000	0.000	0.000	0.000	0.000	0.000	0.000
TRINITY_DN58286_c0_g1	0.000	0.760	0.000	2.479	1.764	0.000	0.000	0.000	0.000	1.006
TRINITY_DN582871_c0_g1	0.000	0.000	0.000	0.000	0.000	0.000	1.634	0.000	0.407	0.000
TRINITY_DN582872_c0_g1	0.577	1.551	0.000	2.617	0.955	0.000	0.000	0.000	0.000	0.472
TRINITY_DN582873_c0_g1	0.000	0.000	0.000	0.000	0.000	0.000	1.837	0.000	0.000	0.000
TRINITY_DN582874_c0_g1	0.000	0.000	0.000	0.000	0.000	0.000	0.000	5.250	0.000	0.000
TRINITY_DN582874_c0_g2	0.000	0.484	0.000	0.000	0.000	0.416	0.000	0.000	0.000	0.000
TRINITY_DN582876_c0_g1	1.328	0.000	0.000	0.000	0.000	0.000	0.000	0.000	0.000	0.545
TRINITY_DN582876_c1_g1	0.000	1.980	0.000	0.000	0.000	0.000	0.000	0.000	0.000	0.000
TRINITY_DN582877_c0_g1	0.000	9.012	0.000	0.000	0.000	0.000	0.000	0.000	0.000	0.000
TRINITY_DN582878_c0_g1	0.000	0.000	0.000	0.000	0.000	0.000	0.000	0.000	0.000	1.100
TRINITY_DN582879_c0_g1	0.000	0.000	0.000	0.000	0.000	0.000	0.000	0.000	0.000	0.000
TRINITY_DN582879_c0_g2	0.000	0.000	0.000	0.000	0.000	0.000	0.000	0.000	0.000	0.354
TRINITY_DN582879_c1_g1	0.000	0.000	1.980	1.096	0.000	0.000	0.000	1.513	0.000	0.598
TRINITY_DN58287_c0_g1	0.880	0.000	0.000	0.578	0.000	0.000	0.000	0.000	0.000	0.870
TRINITY_DN58287_c0_g2	0.000	0.000	0.000	0.000	0.000	0.000	0.000	0.000	0.000	0.000
TRINITY_DN58287_c0_g3	0.000	0.000	0.000	0.000	0.000	0.000	0.000	0.000	0.695	0.000
TRINITY_DN58287_c0_g4	0.000	0.194	0.000	0.756	0.000	0.000	0.417	0.000	0.000	0.483
TRINITY_DN582880_c0_g1	0.000	0.000	0.000	0.000	0.000	0.000	0.000	0.000	0.000	0.000
TRINITY_DN582881_c0_g1	0.000	0.000	0.000	0.000	0.000	0.000	0.000	0.000	0.000	0.000
TRINITY_DN582883_c0_g1	0.000	1.494	0.000	0.000	0.000	2.265	0.000	0.000	0.762	0.000
TRINITY_DN582883_c1_g1	0.000	1.771	0.000	2.694	2.977	13.289	0.000	7.329	0.907	6.697
TRINITY_DN582883_c3_g1	0.000	0.000	0.000	0.000	0.000	1.209	0.000	0.000	0.401	0.670
TRINITY_DN582883_c4_g1	0.000	0.000	0.000	0.000	0.000	0.000	0.000	0.000	0.000	0.000
TRINITY_DN582883_c5_g1	0.000	0.000	0.000	0.000	0.000	0.000	0.000	0.000	0.000	1.219
TRINITY_DN582886_c1_g1	0.000	0.000	0.000	2.160	0.000	0.000	0.000	0.000	0.000	0.000
TRINITY_DN582888_c1_g1	0.000	0.000	0.000	0.000	0.000	0.000	0.000	0.000	0.708	0.000
TRINITY_DN582889_c0_g1	0.000	0.000	0.000	0.000	0.000	0.000	0.000	0.000	0.000	0.000
TRINITY_DN58288_c0_g1	0.000	0.000	0.000	0.000	0.000	0.000	0.000	0.000	0.000	0.540
TRINITY_DN58288_c1_g1	0.000	0.000	0.000	0.000	0.000	0.000	0.000	0.000	0.000	0.000
TRINITY_DN58288_c2_g1	0.000	0.000	0.000	0.000	0.000	0.000	0.000	0.000	0.900	1.204
TRINITY_DN58288_c3_g1	0.000	1.054	0.000	1.649	0.000	0.000	0.000	0.000	0.000	0.904
TRINITY_DN582892_c0_g1	0.000	0.000	0.000	1.607	0.879	0.779	0.000	0.000	0.000	0.088
TRINITY_DN582893_c0_g1	0.000	2.509	0.000	0.000	0.000	0.000	0.000	0.000	0.642	0.000
TRINITY_DN582894_c0_g1	0.000	0.000	0.000	0.000	0.000	0.000	0.000	0.000	0.000	0.000
TRINITY_DN582895_c0_g1	0.000	3.203	0.000	0.000	2.689	0.000	0.000	0.000	0.000	1.346
TRINITY_DN582895_c1_g1	0.000	0.000	0.000	4.031	0.000	0.000	0.000	0.000	0.000	0.000
TRINITY_DN582896_c0_g1	0.834	0.774	0.000	0.000	0.000	0.000	1.648	0.000	0.410	1.028
TRINITY_DN582899_c1_g1	0.000	0.000	0.000	0.000	0.000	0.000	0.000	0.000	0.000	0.000
TRINITY_DN58289_c0_g1	0.000	0.000	0.000	0.000	0.000	0.000	0.000	4.201	0.000	1.820
TRINITY_DN5828_c0_g1	0.000	0.718	0.000	0.000	0.000	0.000	0.000	0.000	1.148	1.597
TRINITY_DN5828_c0_g3	6.242	7.175	6.363	7.558	7.020	6.685	8.307	5.687	8.333	7.728
TRINITY_DN5828_c10_g1	0.646	0.641	0.000	0.000	0.809	0.469	0.000	0.000	0.326	0.153
TRINITY_DN5828_c9_g1	0.000	0.529	0.000	1.420	0.000	0.452	0.853	1.269	1.086	0.504
TRINITY_DN582904_c0_g1	0.675	0.000	2.740	0.000	0.000	0.992	0.000	0.000	0.995	0.276
TRINITY_DN582905_c0_g1	0.000	0.000	0.000	0.000	0.000	0.000	0.000	0.000	0.303	0.503
TRINITY_DN582906_c0_g1	0.000	0.000	0.000	0.000	0.000	0.000	0.000	0.000	0.767	0.000
TRINITY_DN582907_c0_g1	2.073	2.169	0.000	2.351	0.000	0.000	0.000	0.000	0.000	0.000
TRINITY_DN582907_c0_g2	0.000	0.000	0.000	0.000	0.000	0.000	0.255	0.000	0.140	0.454
TRINITY_DN582909_c0_g1	0.000	0.000	0.000	0.000	0.000	0.000	0.000	0.000	0.000	0.000
TRINITY_DN58290_c0_g1	0.000	0.000	0.000	0.000	0.000	0.000	0.000	0.000	0.000	0.000
TRINITY_DN58290_c1_g1	0.000	0.000	2.609	0.000	3.115	0.000	0.000	0.000	0.000	2.338
TRINITY_DN58290_c2_g1	0.000	0.000	0.000	0.000	0.000	0.000	0.000	0.000	0.000	0.000
TRINITY_DN582910_c0_g1	1.666	0.000	0.000	0.000	0.000	0.000	0.000	0.000	0.000	0.000
TRINITY_DN582911_c0_g1	0.000	0.000	0.000	0.000	0.000	0.000	0.000	0.000	0.000	0.000
TRINITY_DN582913_c0_g1	0.000	0.000	0.000	0.000	0.000	0.000	0.000	0.000	0.000	0.000
TRINITY_DN582914_c0_g1	0.000	0.000	0.000	0.000	0.000	0.000	0.000	0.000	0.000	0.000
TRINITY_DN582915_c0_g2	0.000	0.855	0.000	2.940	1.608	0.000	0.000	0.000	0.240	0.000
TRINITY_DN582917_c0_g2	0.434	0.922	0.000	0.000	0.000	0.000	0.197	0.000	0.218	0.176
TRINITY_DN582917_c1_g1	0.000	0.000	0.000	0.000	0.000	0.000	0.000	0.000	0.000	0.000
TRINITY_DN582918_c0_g1	0.000	0.000	0.000	0.000	0.000	0.000	0.000	0.000	0.000	0.000
TRINITY_DN582919_c0_g1	0.000	0.000	0.000	0.000	0.000	0.000	0.000	0.000	0.000	0.590
TRINITY_DN58291_c0_g1	1.959	0.000	2.676	0.000	0.000	1.453	0.979	0.000	0.482	0.804
TRINITY_DN582920_c2_g1	0.000	0.000	1.384	0.000	0.000	0.000	0.000	2.102	0.000	0.000
TRINITY_DN582920_c3_g1	0.000	0.000	0.000	0.000	0.000	0.000	0.000	0.000	0.000	0.000
TRINITY_DN582921_c0_g1	0.000	0.000	0.000	0.000	0.000	0.000	0.000	0.000	0.000	0.000
TRINITY_DN582922_c0_g1	0.000	0.209	0.000	0.000	0.000	0.000	0.000	0.000	0.000	0.101
TRINITY_DN582923_c0_g1	0.695	0.083	0.000	0.000	0.000	0.000	0.149	0.204	0.291	0.123
TRINITY_DN582923_c1_g1	0.000	0.000	0.000	0.000	0.000	0.000	0.000	0.000	0.000	0.000
TRINITY_DN582924_c0_g1	2.386	0.510	0.000	0.000	0.000	0.000	0.548	1.180	0.844	0.699
TRINITY_DN582924_c1_g1	0.000	0.000	4.925	0.000	0.000	0.000	0.000	0.000	0.000	0.000
TRINITY_DN582924_c3_g1	0.000	0.000	0.000	0.000	0.000	0.000	0.000	0.000	0.000	0.000
TRINITY_DN582924_c4_g1	0.000	0.000	0.332	0.757	0.000	0.360	0.000	0.000	0.124	0.302
TRINITY_DN582924_c5_g1	0.000	0.000	0.000	0.000	0.000	1.602	0.000	0.000	0.000	0.000
TRINITY_DN582927_c0_g1	0.000	0.000	0.000	0.000	0.000	0.000	0.000	0.000	0.000	0.000
TRINITY_DN582927_c2_g1	0.704	0.000	0.000	0.000	0.000	0.000	0.686	0.000	0.692	0.000
TRINITY_DN582928_c0_g1	0.000	0.570	0.000	0.000	0.000	0.000	0.000	0.000	0.000	0.000
TRINITY_DN582929_c0_g1	0.000	0.000	0.000	0.000	0.000	0.000	0.000	0.000	0.000	0.000
TRINITY_DN582931_c0_g1	0.000	0.000	0.000	0.000	0.000	0.000	0.676	0.000	0.000	0.000
TRINITY_DN582933_c0_g1	0.000	0.000	0.000	0.000	0.000	0.000	0.000	9.865	0.000	0.000
TRINITY_DN582936_c0_g1	0.000	0.251	0.000	0.000	0.000	0.000	0.000	0.000	0.000	0.000
TRINITY_DN582938_c0_g1	0.000	0.000	0.000	0.000	0.000	0.000	0.000	0.000	0.000	0.000
TRINITY_DN582939_c0_g1	0.000	1.811	0.000	0.000	0.000	0.000	1.917	0.000	3.288	0.762
TRINITY_DN58293_c0_g1	0.000	1.326	1.295	0.000	3.122	0.000	0.000	0.000	1.541	0.764
TRINITY_DN58293_c1_g1	0.000	0.499	0.000	0.000	0.000	0.000	0.000	0.000	0.000	0.000
TRINITY_DN58293_c2_g1	0.000	0.000	0.000	0.000	0.000	0.000	0.000	0.000	0.000	0.000
TRINITY_DN582940_c0_g1	0.000	0.000	0.000	0.000	0.000	0.000	0.000	0.000	0.000	0.000
TRINITY_DN582942_c0_g1	0.000	0.000	1.806	0.000	4.337	3.907	0.000	0.000	0.000	0.000
TRINITY_DN582944_c0_g1	0.000	0.000	0.000	0.000	0.000	0.000	1.040	0.000	0.512	0.425
TRINITY_DN582946_c0_g1	2.145	0.000	0.000	0.000	0.000	0.000	0.000	0.000	0.000	0.000
TRINITY_DN582947_c1_g1	0.000	3.566	0.000	0.000	0.000	0.000	1.885	0.000	0.000	0.000
TRINITY_DN582948_c0_g1	0.000	0.000	0.000	0.000	0.000	0.000	0.000	0.000	0.000	0.000
TRINITY_DN582949_c0_g1	0.000	0.000	0.000	0.000	0.000	0.000	0.000	0.000	0.000	0.000
TRINITY_DN58294_c0_g2	0.000	0.000	0.000	0.000	0.000	0.000	0.000	0.000	0.000	0.000
TRINITY_DN58294_c10_g1	0.000	0.000	0.000	0.000	0.000	0.000	0.000	0.000	0.000	0.599
TRINITY_DN58294_c12_g1	0.000	0.000	0.000	0.000	0.000	0.000	0.000	0.000	0.000	0.843
TRINITY_DN58294_c1_g1	3.663	0.000	0.000	0.000	0.000	0.000	0.000	0.000	0.000	0.000
TRINITY_DN58294_c3_g1	0.000	0.187	0.000	0.341	0.000	0.000	0.000	0.000	0.000	0.633
TRINITY_DN58294_c6_g1	0.000	0.000	0.000	0.000	0.000	0.000	0.000	0.000	0.000	0.254
TRINITY_DN58294_c7_g1	0.000	0.000	0.000	0.000	0.000	0.000	0.000	0.000	0.000	0.000
TRINITY_DN58294_c8_g1	0.675	0.612	0.000	0.000	0.000	0.000	0.000	0.000	0.332	0.000
TRINITY_DN582951_c0_g1	0.000	0.000	0.000	0.000	0.000	0.000	0.000	0.000	0.000	0.000
TRINITY_DN582952_c0_g1	2.309	0.000	0.000	5.173	0.000	0.000	3.498	0.000	0.570	0.474
TRINITY_DN582954_c0_g1	0.000	0.000	0.000	0.000	0.000	0.000	0.000	0.000	3.124	0.638
TRINITY_DN582955_c1_g1	1.414	0.000	0.000	0.000	0.000	0.000	0.000	0.000	0.000	0.000
TRINITY_DN582955_c2_g1	0.000	5.314	0.000	0.000	0.000	2.658	0.000	0.000	0.000	0.000
TRINITY_DN582955_c3_g1	0.000	0.000	0.000	0.000	0.000	0.000	0.000	0.000	0.000	0.000
TRINITY_DN582956_c0_g1	0.000	0.000	0.000	0.000	0.000	0.000	0.000	0.000	0.000	0.000
TRINITY_DN582957_c0_g1	0.000	0.000	0.000	0.000	0.000	0.000	0.000	0.000	0.000	0.000
TRINITY_DN582958_c0_g1	0.000	0.000	0.000	0.000	0.000	0.000	0.000	0.000	0.000	0.732
TRINITY_DN582959_c0_g1	0.000	0.000	1.852	0.000	0.000	0.000	0.000	0.000	0.000	0.000
TRINITY_DN58295_c0_g2	0.210	0.351	0.281	0.965	0.350	0.000	0.188	0.428	0.000	0.085
TRINITY_DN58295_c0_g3	0.000	0.000	0.000	0.000	0.000	0.503	0.000	0.000	0.172	0.420
TRINITY_DN58295_c0_g4	0.000	0.000	0.659	1.949	0.000	0.000	0.222	0.000	0.000	0.564
TRINITY_DN58295_c1_g1	2.436	0.000	0.000	0.000	0.000	0.000	0.000	0.000	0.000	0.981
TRINITY_DN58295_c3_g1	4.144	0.000	0.000	0.000	0.000	0.000	0.000	0.000	0.000	0.843
TRINITY_DN58295_c5_g1	0.000	0.000	0.000	0.000	0.000	0.000	0.000	0.000	0.000	0.000
TRINITY_DN582961_c0_g1	0.000	0.000	0.000	0.000	0.000	0.000	0.000	0.000	0.000	0.000
TRINITY_DN582962_c0_g1	0.000	1.346	0.000	0.000	0.000	0.000	0.000	0.000	1.084	0.301
TRINITY_DN582963_c1_g1	2.089	0.000	0.000	3.069	0.000	0.000	0.000	0.000	2.075	0.000
TRINITY_DN582964_c0_g1	0.000	0.000	0.000	0.000	0.000	0.000	0.000	0.000	0.000	0.000
TRINITY_DN582966_c0_g1	0.000	0.000	0.000	0.000	0.000	0.000	0.873	0.000	0.865	1.085
TRINITY_DN582968_c0_g1	0.000	0.000	0.000	0.000	0.000	0.000	0.000	0.000	1.562	0.652
TRINITY_DN58296_c0_g1	0.000	0.000	0.000	6.674	0.000	0.000	0.000	0.000	0.000	0.925
TRINITY_DN58296_c0_g3	0.000	0.000	0.000	0.000	0.000	0.000	0.000	0.000	0.000	0.000
TRINITY_DN58296_c2_g1	0.000	0.000	0.000	0.000	0.000	0.000	0.000	0.000	0.000	0.000
TRINITY_DN582971_c0_g1	0.000	0.000	0.000	0.000	0.000	0.000	0.000	0.000	0.000	0.000
TRINITY_DN582971_c1_g1	0.000	0.000	0.000	0.000	0.000	0.000	0.000	0.000	0.000	0.815
TRINITY_DN582972_c1_g1	0.000	0.000	0.000	0.000	0.000	0.000	0.000	0.000	0.000	0.000
TRINITY_DN582973_c0_g1	0.000	0.000	0.000	0.000	0.000	0.000	0.000	2.874	0.695	0.576
TRINITY_DN582974_c0_g1	0.399	0.196	0.213	0.738	0.534	0.000	0.418	0.000	0.081	0.356
TRINITY_DN582974_c1_g1	0.725	0.000	0.582	0.669	0.327	0.490	0.000	0.000	0.000	0.765
TRINITY_DN582975_c0_g1	0.919	0.864	0.000	2.760	0.000	0.000	0.915	0.000	0.452	0.378
TRINITY_DN58297_c0_g1	1.920	0.000	0.000	0.000	0.000	0.000	1.853	0.000	0.000	0.000
TRINITY_DN58297_c1_g1	0.000	0.000	0.000	0.000	0.000	0.000	0.000	0.000	0.000	0.587
TRINITY_DN582981_c0_g1	1.550	0.000	0.000	2.290	0.000	0.000	0.000	0.000	0.767	1.268
TRINITY_DN582982_c0_g1	0.000	0.000	0.000	0.000	0.000	0.000	0.000	0.000	0.000	0.000
TRINITY_DN582982_c1_g1	0.000	0.000	0.000	0.000	0.000	0.000	0.000	4.386	0.000	0.000
TRINITY_DN582983_c0_g1	0.000	0.921	0.000	0.000	0.000	0.000	0.000	0.000	0.000	0.000
TRINITY_DN582984_c0_g1	0.000	0.000	0.000	0.000	0.000	1.044	0.000	0.000	0.349	0.000
TRINITY_DN582985_c0_g1	0.000	0.000	0.000	0.000	0.000	0.000	0.000	0.000	0.000	0.000
TRINITY_DN582985_c0_g2	0.000	0.000	0.000	0.000	0.000	3.511	0.000	0.000	0.000	0.000
TRINITY_DN582986_c0_g1	0.000	0.000	0.000	0.000	0.000	0.000	0.000	0.000	0.000	0.000
TRINITY_DN582986_c1_g1	1.222	0.000	0.000	0.000	0.000	0.000	0.000	0.000	0.000	0.000
TRINITY_DN582989_c0_g1	0.000	0.000	0.000	2.479	0.000	0.000	0.000	0.000	0.000	0.686
TRINITY_DN58298_c0_g1	0.000	0.000	0.000	3.096	0.000	0.000	0.000	0.000	0.000	0.857
TRINITY_DN582990_c0_g1	0.000	0.000	0.000	0.000	0.000	0.000	0.000	4.234	0.000	0.000
TRINITY_DN582990_c0_g2	0.000	0.000	0.961	0.000	1.169	0.000	0.000	0.000	0.000	0.290
TRINITY_DN582990_c1_g1	0.000	0.000	0.000	0.000	0.000	0.000	0.000	0.000	0.000	1.020
TRINITY_DN582990_c2_g1	1.157	0.000	0.000	0.000	1.280	0.000	0.000	0.000	0.000	0.157
TRINITY_DN582990_c3_g1	0.000	0.000	0.000	0.000	0.000	0.000	0.000	0.000	0.000	0.000
TRINITY_DN582992_c0_g1	0.545	0.000	0.737	0.000	0.000	0.800	0.522	0.000	0.000	0.000
TRINITY_DN582992_c0_g2	0.474	0.000	0.000	0.000	0.000	0.000	0.000	0.000	0.235	0.000
TRINITY_DN582992_c1_g1	0.000	0.817	0.000	0.000	0.771	0.000	0.880	0.960	0.231	0.758
TRINITY_DN582992_c2_g1	0.000	0.000	0.000	0.000	2.999	0.000	0.000	0.000	0.914	1.500
TRINITY_DN582992_c3_g1	0.000	0.000	0.000	0.000	0.000	0.000	0.000	0.000	0.000	0.000
TRINITY_DN582993_c0_g1	0.000	0.000	0.000	0.000	0.000	0.000	0.000	0.000	0.446	0.746
TRINITY_DN582993_c0_g2	0.000	0.000	0.000	0.000	0.000	0.000	0.000	0.000	0.000	0.000
TRINITY_DN582993_c0_g3	0.000	0.000	0.000	0.000	0.000	0.000	0.000	0.000	0.000	0.000
TRINITY_DN582994_c0_g1	2.319	0.000	0.000	0.000	0.000	3.350	0.000	0.000	0.000	0.000
TRINITY_DN582996_c0_g1	0.000	0.000	0.000	0.000	0.000	0.000	0.000	0.000	0.000	0.885
TRINITY_DN582998_c0_g1	0.000	0.000	0.000	0.000	0.000	3.350	0.000	0.000	0.000	0.000
TRINITY_DN58299_c0_g1	2.749	0.000	3.759	0.000	0.000	0.000	0.000	0.000	1.379	0.000
TRINITY_DN58299_c0_g2	0.000	0.718	0.000	0.000	0.000	0.000	2.173	0.000	3.169	0.000
TRINITY_DN58299_c1_g1	0.000	0.000	0.000	0.000	0.000	0.000	0.000	0.000	0.000	0.000
TRINITY_DN58299_c2_g1	0.000	4.948	0.000	0.000	0.000	0.000	0.000	0.000	0.000	0.000
TRINITY_DN5829_c0_g1	0.000	0.137	1.377	0.000	0.000	1.006	0.000	0.000	0.245	0.459
TRINITY_DN5829_c0_g2	1.208	0.702	0.634	1.184	0.000	0.951	0.555	0.771	1.511	0.467
TRINITY_DN5829_c0_g3	6.815	5.983	6.128	6.169	3.613	5.610	6.404	2.242	6.914	5.362
TRINITY_DN582_c0_g1	12.637	7.351	0.815	23.756	4.616	7.079	6.249	5.316	14.801	7.668
TRINITY_DN582_c0_g2	4.087	1.393	1.260	0.267	0.736	1.012	0.829	0.545	3.816	2.031
TRINITY_DN582_c1_g1	0.000	0.000	1.555	8.502	1.867	1.686	0.000	2.349	1.683	0.000
TRINITY_DN582_c1_g2	0.000	0.000	0.000	0.000	0.000	0.000	0.000	0.000	0.000	0.000
TRINITY_DN582_c2_g1	0.000	0.000	0.000	0.000	0.000	0.000	0.000	0.000	0.000	0.000
TRINITY_DN582_c3_g1	4.032	0.000	0.000	0.000	0.000	0.000	0.000	0.000	0.000	1.069
TRINITY_DN582_c4_g2	0.551	0.000	0.000	0.000	0.000	0.000	0.000	1.492	0.000	0.000
TRINITY_DN583000_c0_g1	0.000	0.791	0.000	0.000	0.000	0.000	0.000	0.000	0.000	0.000
TRINITY_DN583001_c0_g1	0.000	0.000	0.000	0.000	0.000	0.000	0.000	0.000	0.000	0.000
TRINITY_DN583005_c0_g1	0.000	0.000	0.000	0.000	1.244	0.000	0.000	0.000	0.000	0.000
TRINITY_DN583005_c0_g2	0.528	0.469	0.713	0.000	0.874	0.000	0.000	0.000	0.261	0.000
TRINITY_DN583008_c0_g1	1.441	8.407	0.000	4.270	9.445	0.000	10.274	14.705	4.271	4.731
TRINITY_DN583009_c1_g1	0.000	0.000	0.000	0.000	0.000	0.000	0.000	0.000	0.000	0.000
TRINITY_DN58300_c0_g1	15.732	13.979	14.586	23.109	17.356	18.774	14.958	17.323	21.003	22.390
TRINITY_DN58300_c12_g1	0.000	0.000	0.000	2.049	0.000	2.891	0.000	0.000	0.000	0.000
TRINITY_DN58300_c15_g1	0.000	0.000	0.000	3.715	0.000	0.000	0.000	0.000	0.000	0.000
TRINITY_DN58300_c16_g1	0.000	0.000	0.000	0.000	0.000	0.000	0.000	0.000	0.000	1.949
TRINITY_DN58300_c1_g1	0.000	0.000	0.000	0.000	0.000	0.000	0.000	0.000	0.000	0.887
TRINITY_DN58300_c1_g2	0.357	0.000	0.480	0.000	0.000	0.000	0.000	0.000	0.000	0.000
TRINITY_DN58300_c2_g2	0.000	0.000	0.000	0.000	0.000	0.000	0.000	0.000	0.514	0.000
TRINITY_DN58300_c3_g1	0.000	0.976	3.169	0.000	1.688	0.000	0.000	0.000	0.889	0.820
TRINITY_DN58300_c6_g1	2.026	0.000	0.000	8.213	0.000	21.263	2.100	14.658	5.470	7.018
TRINITY_DN58300_c7_g1	0.000	0.000	0.917	0.000	0.000	0.000	0.000	0.000	0.333	0.000
TRINITY_DN58300_c8_g2	0.000	1.505	0.000	0.000	0.000	0.000	0.000	0.000	0.277	0.000
TRINITY_DN583011_c0_g1	0.000	0.000	0.000	0.000	0.000	0.000	0.000	0.000	0.543	0.449
TRINITY_DN583012_c0_g1	0.000	0.000	0.000	0.000	0.000	0.000	0.000	0.000	0.000	0.000
TRINITY_DN583013_c0_g1	0.000	0.000	0.000	2.246	0.000	0.000	0.000	0.000	0.000	0.000
TRINITY_DN583014_c0_g1	0.677	0.614	0.917	1.018	0.000	0.000	1.317	0.000	0.333	0.831
TRINITY_DN583014_c0_g2	6.031	8.787	2.063	6.697	0.000	2.221	4.613	9.201	6.716	6.783
TRINITY_DN583015_c0_g1	0.000	0.000	0.000	0.000	0.000	0.000	0.000	0.000	0.000	0.501
TRINITY_DN583016_c1_g1	0.000	0.000	0.000	0.000	0.000	0.000	2.431	0.000	0.000	0.000
TRINITY_DN583016_c2_g1	0.000	0.000	0.000	0.000	0.000	0.000	0.000	0.000	0.000	0.000
TRINITY_DN583018_c0_g1	0.000	1.451	0.000	0.000	0.000	0.000	0.000	0.000	0.000	0.000
TRINITY_DN58301_c0_g1	0.000	0.000	0.000	0.000	0.000	0.000	0.000	0.000	0.000	0.000
TRINITY_DN58301_c0_g2	0.000	0.000	0.000	0.000	0.000	0.000	0.000	0.000	0.000	0.000
TRINITY_DN58301_c1_g1	0.000	0.000	0.000	0.000	3.278	0.000	0.835	0.000	0.215	0.176
TRINITY_DN58301_c1_g2	0.966	0.000	0.000	0.000	1.235	5.529	2.202	0.000	1.105	0.791
TRINITY_DN58301_c4_g1	0.000	0.000	0.000	0.000	0.000	0.000	0.000	0.000	0.000	0.000
TRINITY_DN583021_c0_g1	0.415	0.000	0.000	0.000	0.000	0.000	0.000	0.000	0.000	0.169
TRINITY_DN583023_c0_g1	0.000	0.000	0.000	0.000	0.000	0.000	0.000	0.000	0.000	0.688
TRINITY_DN583023_c1_g1	0.000	0.000	0.000	0.000	0.000	0.000	0.000	0.000	0.000	1.565
TRINITY_DN583023_c2_g1	0.000	0.000	0.000	0.000	0.000	0.000	0.000	0.000	0.564	0.000
TRINITY_DN583023_c3_g1	1.846	0.000	0.000	0.000	0.000	0.000	1.901	0.000	0.000	0.000
TRINITY_DN583024_c1_g1	0.000	0.000	0.000	0.000	0.000	0.000	0.000	0.000	0.000	0.000
TRINITY_DN583024_c2_g1	0.000	0.000	0.000	0.000	0.000	0.000	0.000	0.000	0.000	0.000
TRINITY_DN583026_c0_g1	0.000	0.000	0.000	0.000	0.000	0.000	0.000	0.000	0.000	0.000
TRINITY_DN583029_c0_g1	0.000	0.000	0.000	0.000	0.000	0.000	0.000	0.000	0.000	0.000
TRINITY_DN58302_c0_g1	0.942	0.394	0.000	0.000	0.000	0.228	0.387	0.350	0.156	0.530
TRINITY_DN58302_c0_g2	0.000	0.205	0.523	0.302	0.109	0.000	0.000	0.000	0.166	0.068
TRINITY_DN58302_c2_g1	0.000	0.000	0.000	0.000	1.158	0.000	0.000	0.000	0.000	0.271
TRINITY_DN58302_c3_g1	0.000	0.000	0.000	0.000	0.000	0.000	0.000	0.000	0.000	1.235
TRINITY_DN58302_c4_g1	0.000	0.000	0.000	0.000	0.000	0.000	0.000	0.000	0.000	0.000
TRINITY_DN583031_c0_g1	0.000	0.000	0.000	0.000	0.000	0.000	0.000	0.000	0.000	0.000
TRINITY_DN583031_c0_g2	0.872	1.628	0.000	0.000	0.000	0.000	0.000	0.000	0.000	0.717
TRINITY_DN583031_c3_g1	0.000	0.000	0.000	0.000	0.000	0.000	0.000	0.000	0.000	0.000
TRINITY_DN583031_c4_g1	0.000	0.000	0.000	0.000	0.000	0.000	0.000	0.000	0.000	0.000
TRINITY_DN583033_c0_g1	0.000	0.000	0.000	0.000	0.000	0.000	0.000	0.000	1.257	0.000
TRINITY_DN583035_c0_g1	0.000	0.726	0.000	0.000	0.000	1.221	0.000	0.859	0.000	0.340
TRINITY_DN583036_c0_g1	0.000	0.000	0.000	0.000	0.000	0.000	0.000	0.000	0.000	0.000
TRINITY_DN583037_c0_g1	0.000	0.000	0.000	0.000	0.000	0.000	0.000	0.000	0.000	0.000
TRINITY_DN58303_c0_g1	1.120	0.000	0.000	0.000	0.000	0.000	0.000	0.000	0.552	0.909
TRINITY_DN58303_c0_g2	0.000	1.271	1.796	0.000	0.000	0.000	0.000	0.000	0.000	0.000
TRINITY_DN58303_c0_g3	0.000	0.000	0.000	0.000	0.000	0.000	0.000	0.000	0.000	0.000
TRINITY_DN58303_c2_g1	0.000	0.000	0.000	0.000	7.556	0.000	2.367	0.000	1.157	0.000
TRINITY_DN58303_c4_g1	0.000	0.000	0.000	0.000	0.000	0.000	0.000	0.000	0.929	0.000
TRINITY_DN583040_c0_g1	0.000	0.000	0.000	0.702	0.767	0.000	0.438	0.000	0.459	0.377
TRINITY_DN583041_c0_g1	0.000	0.000	0.000	0.000	0.000	0.000	0.000	0.000	0.000	0.536
TRINITY_DN583041_c1_g1	0.000	0.434	0.000	0.000	0.000	0.000	0.467	0.000	0.000	0.362
TRINITY_DN583043_c0_g1	0.000	0.000	0.000	0.000	0.000	0.000	0.000	0.000	0.000	0.975
TRINITY_DN583045_c0_g1	0.000	0.000	0.000	0.000	0.000	0.000	0.000	0.000	0.000	1.013
TRINITY_DN583048_c1_g1	0.000	0.000	0.000	0.000	0.296	0.000	0.000	1.114	0.000	0.000
TRINITY_DN583049_c0_g1	0.594	0.000	1.608	0.000	0.000	0.000	3.436	0.000	0.293	0.728
TRINITY_DN58304_c0_g1	0.000	0.000	0.000	0.000	0.000	0.000	0.000	0.000	0.000	1.276
TRINITY_DN58304_c0_g2	0.000	1.346	0.000	0.000	0.000	0.000	0.000	5.676	0.686	1.138
TRINITY_DN583052_c0_g1	0.000	0.000	0.000	0.000	0.000	1.660	0.000	0.000	0.000	0.000
TRINITY_DN583053_c0_g1	0.000	0.000	0.000	0.577	0.000	0.000	0.352	0.000	0.189	0.000
TRINITY_DN583054_c0_g1	0.000	0.000	0.000	0.000	0.000	0.000	0.000	0.000	0.000	0.000
TRINITY_DN583055_c0_g1	0.000	0.000	0.000	0.000	0.000	0.000	0.000	0.000	0.000	0.000
TRINITY_DN583057_c0_g1	0.000	0.000	0.000	0.000	0.000	0.000	0.000	0.000	0.000	0.490
TRINITY_DN583058_c1_g1	0.000	0.000	0.968	0.000	0.000	0.000	1.394	0.000	0.000	0.000
TRINITY_DN583059_c0_g1	0.334	0.572	0.449	0.509	1.110	0.974	1.846	0.684	0.834	0.271
TRINITY_DN583059_c0_g2	0.000	0.000	3.224	0.000	0.000	0.000	0.000	0.000	0.000	0.000
TRINITY_DN583059_c2_g1	0.000	0.000	0.000	0.000	0.000	0.000	0.000	0.000	0.000	1.818
TRINITY_DN583059_c4_g1	0.000	0.000	0.000	0.000	0.000	0.000	0.000	0.000	0.000	0.000
TRINITY_DN58305_c0_g1	0.000	0.000	0.000	0.000	0.000	0.000	0.000	0.000	0.000	0.000
TRINITY_DN58305_c0_g2	0.000	0.000	0.000	0.000	0.000	0.000	0.000	0.000	0.000	0.000
TRINITY_DN58305_c1_g1	0.000	0.000	0.000	0.000	0.000	0.000	0.000	0.000	0.000	0.000
TRINITY_DN583060_c0_g1	0.000	0.000	0.000	0.000	0.000	0.000	0.000	0.000	0.000	0.000
TRINITY_DN583063_c0_g1	0.000	0.644	0.000	0.000	0.000	0.000	0.000	0.000	0.000	0.578
TRINITY_DN583068_c0_g1	0.000	0.000	0.000	0.000	0.000	0.000	1.182	0.000	0.000	0.000
TRINITY_DN583068_c1_g1	0.000	2.082	0.000	0.000	0.000	0.000	0.000	0.000	0.000	1.759
TRINITY_DN583069_c0_g1	3.498	0.000	1.599	0.000	0.000	0.000	0.000	0.000	0.000	0.000
TRINITY_DN58306_c0_g1	0.000	0.000	0.000	0.000	0.000	0.000	3.985	0.000	2.148	0.000
TRINITY_DN58306_c0_g2	0.000	4.461	0.000	3.271	0.000	8.330	3.345	0.000	0.802	0.419
TRINITY_DN583070_c0_g1	0.000	0.455	0.000	0.000	0.474	0.000	0.000	0.000	0.072	0.288
TRINITY_DN583071_c0_g1	0.287	0.876	0.922	0.000	0.000	0.000	0.262	0.587	0.505	1.261
TRINITY_DN583072_c0_g1	0.000	0.000	0.000	0.000	0.000	0.000	0.000	0.000	0.000	0.000
TRINITY_DN583073_c0_g1	0.000	0.000	0.000	0.000	0.000	0.000	0.000	0.000	0.000	0.000
TRINITY_DN583074_c0_g1	2.505	0.000	0.000	0.000	0.000	0.000	0.000	0.000	0.000	0.000
TRINITY_DN583075_c0_g1	0.932	0.000	0.000	0.000	0.000	0.000	0.000	0.000	0.000	0.462
TRINITY_DN583076_c0_g1	0.000	0.000	0.000	0.000	0.000	0.000	0.000	0.000	0.000	0.000
TRINITY_DN58307_c1_g1	0.000	0.000	0.000	3.414	0.000	0.000	0.000	0.000	0.000	0.000
TRINITY_DN583082_c2_g1	0.000	0.000	0.000	0.000	0.000	0.000	1.663	0.000	0.805	0.000
TRINITY_DN583082_c5_g1	0.913	0.000	0.409	0.000	0.507	0.000	0.000	0.000	0.305	0.371
TRINITY_DN583082_c8_g1	0.000	0.000	0.000	0.000	0.000	0.000	0.000	0.000	0.000	0.000
TRINITY_DN583083_c0_g1	0.000	0.000	0.000	0.000	0.000	0.000	0.000	0.000	0.000	0.000
TRINITY_DN583083_c1_g1	0.000	0.000	0.000	0.000	0.000	0.000	0.000	0.000	0.434	0.000
TRINITY_DN583086_c0_g1	2.547	0.000	0.000	0.000	0.000	0.000	2.581	0.000	0.000	1.030
TRINITY_DN583087_c0_g1	0.000	0.310	0.000	0.000	0.640	0.563	1.436	0.000	0.000	0.000
TRINITY_DN58308_c0_g1	0.000	0.000	0.000	0.000	0.000	1.029	0.000	0.000	0.000	0.286
TRINITY_DN58308_c1_g2	0.000	0.000	0.000	0.000	0.000	0.000	0.000	0.000	0.000	0.000
TRINITY_DN58308_c2_g1	0.000	0.000	0.000	0.000	0.000	0.000	0.000	0.000	0.000	0.000
TRINITY_DN583090_c0_g1	0.000	0.000	0.000	0.000	0.000	0.000	0.000	0.000	0.000	0.000
TRINITY_DN583091_c0_g1	0.000	0.000	0.000	0.000	0.000	0.000	0.000	0.000	0.000	1.902
TRINITY_DN583093_c1_g1	0.000	0.000	0.000	0.000	0.000	0.000	0.000	0.000	0.000	0.000
TRINITY_DN583096_c0_g1	0.000	0.000	0.457	0.000	0.566	0.496	0.000	0.000	0.000	0.138
TRINITY_DN583096_c1_g1	0.000	0.000	0.000	0.000	0.000	0.000	0.000	0.000	0.000	0.000
TRINITY_DN583097_c0_g1	0.000	0.000	0.000	0.000	0.000	0.000	0.000	0.000	0.812	0.000
TRINITY_DN58309_c1_g10	0.944	0.000	0.000	0.000	0.000	0.000	0.000	0.000	0.000	0.000
TRINITY_DN58309_c1_g2	0.000	0.000	0.000	0.000	0.000	0.000	0.000	0.000	0.000	0.210
TRINITY_DN58309_c1_g4	0.916	0.000	0.000	0.000	0.000	0.000	0.000	0.000	0.227	0.186
TRINITY_DN58309_c1_g5	0.000	0.000	0.000	0.000	2.120	0.000	0.000	0.000	0.000	0.699
TRINITY_DN58309_c1_g8	0.000	0.000	0.000	2.290	0.000	2.278	0.000	0.000	0.767	0.000
TRINITY_DN58309_c1_g9	0.000	0.000	0.000	0.000	0.000	0.000	0.000	0.000	0.000	0.000
TRINITY_DN58309_c2_g1	0.000	0.000	0.000	0.000	0.000	0.000	0.000	0.000	0.000	0.290
TRINITY_DN58309_c3_g1	0.000	0.000	0.000	0.000	0.717	0.000	0.000	0.000	0.000	0.000
TRINITY_DN58309_c6_g1	0.000	0.000	0.000	0.000	1.153	0.000	0.000	0.000	0.000	0.000
TRINITY_DN58309_c7_g1	0.000	0.000	0.000	0.000	0.000	0.000	0.000	0.000	0.000	3.210
TRINITY_DN58309_c8_g1	0.000	0.000	0.000	0.000	0.000	0.000	0.000	0.000	0.000	0.000
TRINITY_DN5830_c0_g2	4.047	3.724	6.497	0.000	8.288	1.307	6.553	1.154	1.723	5.379
TRINITY_DN5830_c13_g1	0.000	0.000	0.000	0.000	0.000	0.000	0.000	0.000	0.000	0.000
TRINITY_DN5830_c26_g1	1.678	0.000	0.000	0.000	0.000	0.000	1.717	0.000	0.836	0.000
TRINITY_DN5830_c6_g2	3.268	1.898	1.312	1.255	3.001	3.797	3.047	1.661	2.890	4.643
TRINITY_DN5830_c7_g1	0.000	0.000	0.000	2.574	0.000	0.000	0.000	0.000	0.000	0.711
TRINITY_DN583101_c1_g1	0.000	0.000	0.000	0.000	0.000	0.000	0.000	0.000	0.000	0.000
TRINITY_DN583101_c2_g1	2.128	1.014	0.000	0.000	0.000	0.000	0.000	0.000	0.000	0.000
TRINITY_DN583103_c0_g1	0.000	1.357	0.000	0.000	0.000	0.000	0.000	0.000	0.690	0.573
TRINITY_DN583106_c0_g1	0.857	0.000	0.000	1.286	0.000	0.000	0.000	0.000	0.422	0.000
TRINITY_DN583107_c0_g1	0.000	0.000	0.000	0.000	0.000	0.000	0.561	0.000	0.000	0.000
TRINITY_DN583109_c0_g1	0.000	0.000	0.000	0.000	0.000	0.000	0.000	0.000	0.000	0.000
TRINITY_DN58310_c0_g1	0.294	1.240	0.000	0.000	0.486	0.000	1.066	0.000	0.000	1.305
TRINITY_DN583110_c0_g1	0.000	0.000	0.000	0.000	0.000	0.000	1.174	0.000	0.000	0.000
TRINITY_DN583111_c0_g1	0.660	0.000	0.000	0.993	0.000	0.000	0.000	0.000	0.650	0.000
TRINITY_DN583113_c0_g2	0.000	0.000	0.000	0.000	0.000	3.916	0.000	0.000	0.000	2.200
TRINITY_DN583113_c1_g1	0.000	1.658	0.000	0.000	0.000	2.496	1.742	0.000	0.000	0.000
TRINITY_DN583113_c1_g2	8.248	0.000	0.000	0.000	0.000	0.000	0.000	0.000	0.000	0.000
TRINITY_DN583113_c1_g3	0.000	1.011	0.399	0.454	0.000	0.433	0.000	0.000	0.149	0.725
TRINITY_DN583113_c5_g1	0.000	0.324	0.000	0.000	0.000	0.000	0.000	0.000	0.000	0.000
TRINITY_DN583113_c7_g1	0.000	0.000	0.000	0.000	0.000	0.000	0.000	0.000	0.000	0.000
TRINITY_DN583118_c0_g2	0.000	0.000	0.000	0.000	0.000	0.000	0.000	0.000	0.000	0.000
TRINITY_DN58311_c0_g1	0.000	0.000	0.000	0.000	0.000	0.000	0.000	0.000	0.000	0.000
TRINITY_DN58311_c1_g1	1.091	0.000	0.000	0.000	0.000	0.000	0.000	0.000	0.538	1.686
TRINITY_DN58311_c1_g2	0.000	0.000	0.000	0.000	1.259	0.000	0.000	0.000	0.000	0.000
TRINITY_DN583120_c0_g1	0.000	0.000	0.000	0.000	0.000	0.000	0.000	0.000	0.000	0.000
TRINITY_DN583124_c0_g1	0.000	0.000	0.000	0.000	0.000	2.625	0.000	0.000	0.000	0.732
TRINITY_DN583125_c0_g1	0.000	0.000	0.000	0.000	0.000	0.000	0.000	0.000	0.000	0.000
TRINITY_DN583127_c0_g1	0.000	0.000	0.000	0.000	0.000	0.000	1.497	0.000	0.000	0.000
TRINITY_DN583128_c0_g1	0.000	0.000	0.000	0.000	0.000	0.000	0.000	0.000	0.000	0.000
TRINITY_DN583129_c0_g1	0.000	4.981	0.000	0.000	0.000	0.000	0.000	0.000	0.000	1.011
TRINITY_DN58312_c0_g1	0.840	0.000	0.000	0.000	0.000	0.000	0.000	0.000	0.000	0.000
TRINITY_DN58312_c1_g1	0.000	0.000	0.000	0.000	0.000	0.000	0.000	0.000	0.000	0.000
TRINITY_DN583131_c0_g1	0.000	4.131	0.000	0.000	0.000	0.000	0.000	0.000	0.000	0.000
TRINITY_DN583133_c0_g1	0.000	0.000	0.000	0.000	0.000	0.000	0.000	0.000	0.000	0.265
TRINITY_DN583134_c0_g1	0.000	0.000	0.000	2.595	0.000	0.000	0.000	0.000	0.000	1.432
TRINITY_DN583135_c0_g1	0.000	0.000	0.000	0.000	0.000	0.000	0.000	0.000	0.520	0.000
TRINITY_DN583135_c1_g1	0.000	0.000	0.000	0.000	0.000	0.000	0.571	0.000	0.000	0.242
TRINITY_DN583137_c0_g1	0.000	0.000	0.000	0.000	0.000	0.000	0.000	0.000	0.000	0.000
TRINITY_DN583137_c1_g1	0.000	0.000	0.000	0.000	0.000	0.000	0.000	0.000	0.000	0.000
TRINITY_DN583137_c2_g1	0.000	0.000	0.000	0.000	0.000	0.000	0.000	0.000	0.000	0.000
TRINITY_DN583139_c0_g1	0.000	0.000	0.000	0.000	0.000	0.000	0.000	0.000	1.089	0.000
TRINITY_DN58313_c0_g1	0.000	0.000	0.000	0.000	0.000	0.000	0.000	0.000	0.000	0.000
TRINITY_DN583140_c0_g1	0.000	2.118	0.000	0.000	0.000	0.000	0.000	4.375	0.000	0.000
TRINITY_DN583143_c0_g1	0.000	0.000	0.000	0.000	0.000	0.000	0.000	0.000	0.000	0.000
TRINITY_DN583144_c0_g1	0.000	0.000	0.000	0.000	0.000	0.000	0.000	0.000	0.000	0.000
TRINITY_DN583144_c1_g1	0.000	0.000	0.000	0.000	0.000	0.000	0.000	0.000	0.000	0.000
TRINITY_DN583145_c0_g2	0.000	0.607	0.000	0.000	0.000	0.000	0.000	0.000	0.000	0.000
TRINITY_DN583145_c0_g3	0.000	0.000	0.000	0.000	0.000	0.000	0.606	0.000	0.308	0.511
TRINITY_DN583145_c1_g1	0.000	0.544	0.000	0.000	0.000	0.000	0.585	0.000	0.000	0.247
TRINITY_DN583146_c0_g1	0.000	0.000	0.000	0.000	0.000	0.000	0.000	0.000	0.000	1.647
TRINITY_DN583148_c0_g1	0.000	2.315	0.000	0.000	0.000	0.000	0.000	0.000	0.000	0.000
TRINITY_DN58314_c0_g1	0.000	0.000	0.000	0.000	0.000	0.000	0.000	0.000	0.000	1.138
TRINITY_DN58314_c1_g1	0.000	0.000	0.000	0.000	0.000	0.000	0.000	0.000	0.000	0.000
TRINITY_DN58314_c1_g2	0.000	0.000	0.000	0.000	0.000	0.000	0.000	0.000	0.000	0.000
TRINITY_DN583150_c0_g1	0.000	0.000	0.000	0.000	0.000	0.000	0.000	0.000	0.000	0.362
TRINITY_DN583152_c1_g1	0.000	0.000	0.000	0.000	0.000	0.000	1.634	0.000	0.000	0.000
TRINITY_DN583156_c0_g1	0.000	0.000	0.000	0.000	0.000	0.000	0.000	0.000	0.000	0.000
TRINITY_DN583158_c0_g1	0.000	0.000	0.000	0.000	0.000	0.000	0.000	0.000	0.000	1.020
TRINITY_DN583163_c0_g1	0.000	0.000	0.000	0.000	0.000	0.000	0.000	0.000	0.000	0.000
TRINITY_DN583165_c0_g1	0.000	0.000	0.000	0.000	0.000	0.000	0.000	0.000	0.579	0.964
TRINITY_DN583165_c1_g1	0.000	0.000	0.000	0.000	0.000	0.000	0.000	0.000	0.000	0.000
TRINITY_DN583166_c1_g1	0.000	0.000	0.000	0.000	0.000	0.000	0.000	0.000	0.000	0.000
TRINITY_DN583167_c0_g1	0.000	0.415	0.000	0.000	0.000	0.000	0.000	0.000	0.000	1.125
TRINITY_DN583167_c0_g2	0.000	0.000	0.000	0.000	0.000	0.000	0.000	0.000	0.000	0.000
TRINITY_DN583168_c0_g1	0.000	0.000	0.000	0.000	0.000	0.000	0.000	0.000	0.000	0.000
TRINITY_DN58316_c0_g1	0.596	0.392	0.159	0.917	0.797	0.346	0.839	0.967	0.302	0.387
TRINITY_DN58316_c1_g1	0.000	0.000	0.000	0.000	0.000	0.000	0.000	0.000	0.000	0.000
TRINITY_DN583172_c0_g1	0.000	0.000	2.397	0.000	2.865	0.000	0.000	0.000	0.000	0.716
TRINITY_DN583173_c0_g1	0.000	0.000	0.000	0.000	0.000	2.144	1.422	0.000	0.715	0.000
TRINITY_DN583174_c0_g1	0.000	0.000	0.000	0.000	0.000	0.000	0.000	0.000	0.000	0.000
TRINITY_DN583174_c1_g1	0.381	0.000	0.000	0.000	0.632	0.000	0.000	0.000	0.000	0.310
TRINITY_DN583175_c0_g1	1.225	0.000	0.000	0.000	0.000	0.000	0.000	0.000	0.000	0.000
TRINITY_DN583176_c0_g1	0.000	0.000	0.000	0.000	0.000	2.477	0.000	0.000	0.000	0.000
TRINITY_DN583177_c0_g2	0.000	0.000	0.000	0.000	0.000	0.000	0.000	0.000	0.000	0.000
TRINITY_DN583177_c3_g1	0.000	0.000	0.000	0.000	0.000	0.000	0.000	0.000	0.000	0.000
TRINITY_DN58317_c0_g1	0.000	0.000	0.000	0.000	0.000	0.000	0.000	0.000	0.000	0.388
TRINITY_DN583182_c0_g1	0.000	0.000	0.000	0.000	0.000	0.000	0.000	0.000	0.000	0.000
TRINITY_DN583183_c0_g1	0.000	3.263	1.555	3.432	0.000	0.000	0.000	0.000	0.000	0.932
TRINITY_DN583185_c0_g1	0.000	0.885	0.000	0.000	0.000	0.000	0.937	0.000	0.000	0.000
TRINITY_DN583188_c1_g1	0.000	0.000	0.000	0.000	0.000	0.000	0.000	0.000	0.000	0.322
TRINITY_DN58318_c0_g1	1.518	0.000	0.000	0.911	0.000	0.000	0.000	0.000	0.297	1.114
TRINITY_DN58318_c0_g2	0.000	0.000	0.000	1.298	0.000	0.000	0.000	0.000	1.187	0.000
TRINITY_DN58318_c1_g1	0.000	0.000	0.000	0.000	0.000	0.000	0.000	0.000	0.000	0.000
TRINITY_DN583190_c0_g1	0.000	0.000	0.000	0.000	0.000	0.000	0.000	0.000	0.000	0.000
TRINITY_DN583191_c0_g1	0.000	2.693	0.000	0.000	0.000	0.000	0.000	0.000	0.000	0.735
TRINITY_DN583191_c1_g1	0.000	0.000	0.000	0.000	0.000	0.000	0.000	0.000	1.214	0.981
TRINITY_DN583191_c2_g1	0.000	0.000	0.000	0.000	0.000	0.000	0.000	0.000	0.000	0.000
TRINITY_DN583192_c1_g1	0.000	0.000	0.000	0.000	0.000	0.000	0.000	0.000	0.000	0.000
TRINITY_DN583195_c0_g1	1.114	0.000	0.000	0.000	0.000	0.000	0.000	0.000	0.000	0.000
TRINITY_DN583196_c0_g1	1.012	0.000	0.000	0.000	0.000	0.000	0.000	0.000	0.000	0.415
TRINITY_DN583199_c0_g1	0.000	0.000	0.000	0.000	0.000	0.000	1.084	0.000	0.000	0.885
TRINITY_DN58319_c0_g1	1.423	2.766	4.089	0.000	0.000	0.000	0.000	0.000	0.624	0.152
TRINITY_DN58319_c0_g2	0.000	0.000	0.000	0.000	0.000	0.000	0.000	0.000	1.363	0.947
TRINITY_DN58319_c2_g1	0.000	0.000	0.000	0.000	0.000	0.000	0.000	0.000	0.000	0.000
TRINITY_DN58319_c4_g1	0.000	0.000	0.000	0.000	0.000	0.000	0.000	0.000	0.000	0.000
TRINITY_DN5831_c0_g1	0.902	1.383	1.363	0.387	0.552	0.944	0.823	0.508	0.219	0.501
TRINITY_DN5831_c0_g2	0.457	0.848	1.693	0.677	1.112	1.046	0.377	0.730	0.740	0.597
TRINITY_DN5831_c5_g1	0.000	0.000	0.000	0.000	0.000	0.000	0.000	0.000	0.000	0.599
TRINITY_DN583200_c0_g1	0.000	0.000	0.000	0.000	0.000	0.000	2.500	0.000	0.000	0.000
TRINITY_DN583201_c0_g1	0.000	0.000	0.000	0.000	0.000	0.000	0.000	0.000	0.000	0.000
TRINITY_DN583202_c0_g1	0.000	0.000	0.000	0.000	0.000	0.000	0.000	0.000	0.000	0.278
TRINITY_DN583204_c0_g1	0.000	0.000	0.000	0.000	0.000	0.000	0.000	0.000	0.000	0.000
TRINITY_DN583204_c1_g1	0.000	0.000	0.000	0.000	0.000	0.000	0.000	0.000	0.000	0.000
TRINITY_DN583205_c0_g1	0.000	0.000	0.000	0.000	0.000	0.000	0.000	1.757	0.000	0.000
TRINITY_DN583206_c0_g1	0.000	0.000	0.000	0.000	0.000	0.000	0.000	1.844	0.000	0.000
TRINITY_DN583209_c0_g1	0.000	0.000	0.000	0.000	0.000	0.000	0.000	0.000	0.000	0.000
TRINITY_DN58320_c0_g1	0.308	0.262	0.413	0.000	0.000	0.000	0.000	0.000	0.154	0.125
TRINITY_DN58320_c0_g2	0.000	0.000	0.000	0.000	0.000	0.000	0.000	0.000	0.000	0.000
TRINITY_DN58320_c0_g4	0.000	0.000	0.000	0.000	0.000	0.370	0.000	0.000	0.000	0.000
TRINITY_DN58320_c1_g1	0.530	0.000	0.000	0.000	0.000	0.000	0.000	0.000	0.000	0.000
TRINITY_DN58320_c3_g2	0.000	0.000	0.000	0.000	0.000	0.000	0.000	0.000	0.000	0.000
TRINITY_DN583211_c0_g1	0.000	0.000	0.000	0.000	0.000	0.000	0.000	0.000	0.000	0.000
TRINITY_DN583211_c0_g2	0.000	0.000	0.000	1.527	0.000	0.000	0.000	0.000	0.000	0.000
TRINITY_DN583211_c2_g1	0.000	0.000	0.000	0.000	0.000	0.000	0.000	0.000	0.469	0.000
TRINITY_DN583211_c3_g1	0.000	0.000	0.000	0.000	0.000	0.000	0.000	0.000	0.000	0.000
TRINITY_DN583211_c5_g1	0.000	0.000	0.000	0.000	0.000	0.000	0.000	0.000	0.000	0.000
TRINITY_DN583211_c6_g1	0.000	0.000	0.000	0.000	3.711	0.000	0.000	0.000	0.000	0.000
TRINITY_DN583211_c7_g1	0.000	0.000	0.000	0.000	0.000	0.000	0.000	0.000	1.203	0.000
TRINITY_DN583211_c8_g1	0.000	0.000	0.000	0.000	0.000	0.000	0.000	0.000	0.000	0.000
TRINITY_DN583212_c0_g1	0.000	0.000	0.000	0.000	0.000	0.000	0.000	0.000	0.000	0.000
TRINITY_DN583213_c0_g1	0.000	0.000	0.000	0.000	0.000	1.348	2.708	0.000	0.446	1.119
TRINITY_DN583216_c0_g1	0.000	0.000	0.000	0.000	0.000	0.000	0.000	2.203	0.000	0.000
TRINITY_DN583217_c0_g1	0.000	0.000	0.000	1.105	0.000	0.000	0.000	0.000	0.000	0.904
TRINITY_DN583218_c0_g1	0.000	0.000	0.000	0.000	0.000	0.000	0.000	0.000	0.000	0.000
TRINITY_DN583218_c2_g1	0.000	0.000	0.000	0.000	0.000	0.000	0.000	0.000	0.853	1.401
TRINITY_DN58321_c0_g1	0.000	0.000	0.000	0.000	0.000	0.000	0.000	0.000	0.000	0.000
TRINITY_DN583220_c0_g1	0.000	0.000	0.000	0.000	0.000	0.000	0.000	0.000	0.000	0.000
TRINITY_DN583221_c0_g1	0.000	0.463	0.000	0.000	0.000	0.000	0.498	0.000	0.000	0.213
TRINITY_DN583222_c3_g1	0.000	1.003	0.000	4.739	0.000	1.563	0.000	0.000	0.000	1.295
TRINITY_DN583223_c0_g1	0.000	0.000	0.000	0.000	0.000	0.000	0.000	0.000	0.000	0.000
TRINITY_DN583224_c0_g1	0.000	0.000	0.000	0.000	0.000	0.000	0.000	0.000	0.000	0.000
TRINITY_DN583224_c0_g2	0.000	3.264	0.524	1.185	0.000	0.569	0.000	0.800	0.499	0.000
TRINITY_DN583224_c0_g3	0.000	0.000	0.000	0.000	0.000	0.000	0.000	0.000	0.000	0.000
TRINITY_DN583224_c2_g1	0.000	0.000	0.000	0.000	0.000	0.000	0.000	0.000	0.000	0.744
TRINITY_DN583225_c0_g1	0.000	0.000	0.000	0.000	0.000	0.000	0.000	0.000	1.270	1.030
TRINITY_DN583227_c0_g1	0.000	0.000	0.000	0.000	0.000	0.000	0.000	0.000	0.000	0.880
TRINITY_DN583229_c1_g1	0.000	1.859	2.629	0.000	0.000	0.000	0.000	0.000	0.957	0.000
TRINITY_DN58322_c0_g1	0.000	0.000	0.000	0.000	0.000	0.000	0.000	0.000	0.000	0.000
TRINITY_DN583230_c0_g1	0.649	0.587	0.000	0.000	1.071	0.000	0.000	0.000	0.000	0.000
TRINITY_DN583231_c0_g1	0.000	0.000	0.000	0.000	1.575	0.000	0.000	0.000	0.471	0.000
TRINITY_DN583232_c0_g1	0.000	0.000	0.000	0.000	0.000	0.000	0.000	0.000	1.322	0.000
TRINITY_DN583233_c0_g1	0.000	0.000	0.000	0.000	0.000	0.000	0.000	0.000	0.000	0.000
TRINITY_DN583235_c0_g1	0.000	0.000	0.000	0.000	0.000	0.000	0.000	0.000	0.000	0.000
TRINITY_DN583236_c0_g1	0.000	0.000	0.000	0.000	0.000	0.000	0.000	0.000	0.000	0.325
TRINITY_DN583237_c0_g1	0.000	0.000	2.894	3.121	0.000	0.000	0.000	0.000	0.000	0.000
TRINITY_DN583238_c0_g1	0.000	0.000	0.000	0.000	0.000	0.000	0.000	0.000	0.000	0.000
TRINITY_DN583239_c0_g1	0.000	0.000	0.000	0.000	0.000	0.000	0.000	0.000	0.000	0.000
TRINITY_DN583239_c1_g1	6.217	0.000	2.821	0.000	0.000	3.003	8.499	0.000	1.029	2.529
TRINITY_DN583239_c3_g1	0.000	0.000	0.000	0.000	0.000	0.000	0.000	0.000	0.000	0.000
TRINITY_DN583239_c4_g1	0.281	0.000	0.000	0.000	0.468	0.000	0.000	0.000	0.000	0.000
TRINITY_DN58323_c0_g1	0.000	0.000	0.000	0.000	0.350	0.305	0.000	0.428	0.000	0.426
TRINITY_DN583243_c0_g1	0.000	0.000	0.000	0.000	0.000	0.000	0.000	0.000	0.000	0.000
TRINITY_DN583244_c1_g1	0.000	0.000	0.000	0.000	0.000	0.000	0.000	0.000	0.000	0.000
TRINITY_DN583246_c1_g1	0.000	0.000	0.000	0.000	0.000	0.000	0.963	0.000	0.000	0.000
TRINITY_DN583247_c0_g1	0.000	0.000	0.000	0.000	0.000	0.000	0.000	0.000	0.000	0.000
TRINITY_DN58324_c0_g1	1.572	4.081	1.586	1.793	1.305	1.723	0.733	5.652	2.932	4.638
TRINITY_DN583251_c0_g1	0.000	0.000	3.759	0.000	0.000	0.000	0.000	0.000	0.000	0.000
TRINITY_DN583253_c1_g1	0.000	0.000	0.000	0.000	0.000	0.000	0.000	0.000	0.000	1.558
TRINITY_DN583254_c1_g1	0.000	0.000	0.000	0.000	0.821	0.000	0.000	0.000	0.245	0.000
TRINITY_DN583256_c0_g1	0.000	0.000	0.000	0.000	0.000	0.000	0.000	0.000	0.914	0.750
TRINITY_DN583259_c0_g1	0.000	0.000	0.000	0.000	0.000	0.000	0.000	0.000	0.000	0.000
TRINITY_DN58325_c0_g1	0.000	0.000	0.000	0.000	0.000	2.036	0.000	0.000	0.000	0.566
TRINITY_DN583260_c0_g1	0.427	0.000	0.000	0.000	0.000	0.000	0.000	0.000	0.000	0.174
TRINITY_DN583260_c2_g1	0.000	0.000	2.867	0.000	0.000	0.000	0.000	0.000	0.000	0.000
TRINITY_DN583261_c0_g1	0.000	0.000	0.000	0.000	0.000	0.000	0.000	0.000	0.000	0.000
TRINITY_DN583265_c0_g1	0.000	0.000	0.000	0.000	0.000	0.000	0.000	0.000	0.000	0.000
TRINITY_DN583266_c0_g1	0.000	0.000	0.000	0.000	0.000	0.000	0.000	0.000	0.000	0.000
TRINITY_DN583266_c0_g2	0.000	0.000	0.000	0.000	0.000	2.846	0.000	0.000	0.000	0.000
TRINITY_DN583268_c0_g1	0.000	0.000	0.000	0.000	0.000	0.000	0.000	0.000	0.000	0.000
TRINITY_DN58326_c0_g1	0.000	1.788	1.295	0.000	1.561	0.000	0.000	0.000	0.000	0.390
TRINITY_DN58326_c0_g2	0.000	0.000	0.917	0.000	0.000	0.000	0.000	0.000	0.000	0.554
TRINITY_DN583270_c0_g1	0.000	0.000	0.000	0.000	0.000	0.000	0.000	0.000	0.000	0.000
TRINITY_DN583270_c0_g2	0.000	3.068	0.000	0.000	2.582	0.000	0.000	0.000	3.134	0.647
TRINITY_DN583272_c0_g1	1.038	0.000	0.000	0.000	1.816	0.000	0.000	0.000	0.000	0.000
TRINITY_DN583273_c0_g1	2.343	6.303	0.000	8.758	7.629	0.000	10.071	9.309	6.058	4.861
TRINITY_DN583276_c2_g1	0.000	0.000	0.000	3.784	0.000	0.000	0.000	0.000	0.000	1.049
TRINITY_DN583278_c0_g1	0.000	0.000	0.000	0.940	0.000	0.000	0.000	0.000	0.000	0.000
TRINITY_DN583278_c0_g2	0.000	0.846	0.000	0.000	0.000	1.342	0.000	0.000	0.000	0.372
TRINITY_DN583278_c1_g1	0.000	0.000	0.000	0.000	0.000	0.000	0.000	0.000	0.000	0.000
TRINITY_DN583279_c0_g1	0.000	0.000	0.000	0.000	0.000	0.000	0.000	0.000	0.000	0.000
TRINITY_DN58327_c0_g1	0.000	0.000	0.000	0.000	0.000	0.000	0.000	0.000	0.657	0.000
TRINITY_DN58327_c0_g2	0.000	0.000	0.000	0.000	0.000	0.000	0.000	0.000	0.000	0.000
TRINITY_DN583282_c0_g1	0.000	0.000	0.000	2.203	0.000	0.000	0.000	0.000	0.000	0.000
TRINITY_DN583282_c0_g2	0.000	0.000	0.000	0.000	0.000	0.000	0.000	0.000	0.000	0.000
TRINITY_DN583282_c0_g3	5.181	0.000	7.089	5.110	0.000	0.000	0.000	0.000	0.860	2.117
TRINITY_DN583282_c0_g6	0.000	0.000	0.000	0.000	0.000	0.000	0.000	0.000	0.000	0.000
TRINITY_DN583282_c0_g7	0.000	0.000	0.000	0.000	0.000	0.000	0.000	0.000	0.000	0.000
TRINITY_DN583284_c0_g1	0.000	0.000	0.000	0.000	0.000	0.000	0.000	0.000	0.000	1.025
TRINITY_DN583285_c0_g1	6.957	0.000	0.000	0.000	0.000	0.000	0.000	0.000	0.000	0.000
TRINITY_DN583285_c1_g1	0.000	0.000	0.000	0.000	0.000	0.000	0.000	0.000	0.000	0.000
TRINITY_DN583286_c0_g1	0.000	0.000	0.000	0.000	0.000	0.000	0.000	0.000	0.000	0.000
TRINITY_DN583286_c12_g1	0.000	0.000	0.000	0.000	0.000	0.000	0.000	0.000	0.000	0.000
TRINITY_DN583286_c13_g1	0.000	0.000	0.000	0.000	0.000	0.000	2.581	0.000	0.000	2.059
TRINITY_DN583286_c5_g1	0.000	1.729	0.000	0.000	0.000	0.000	0.000	0.000	0.000	0.000
TRINITY_DN583286_c7_g1	0.422	0.257	0.000	1.846	0.000	0.000	1.383	0.618	0.303	0.368
TRINITY_DN583286_c9_g1	0.000	0.000	0.000	0.000	0.000	0.000	0.000	0.000	0.000	0.000
TRINITY_DN583287_c0_g1	0.000	0.000	3.592	0.000	0.000	0.000	0.000	0.000	0.000	0.000
TRINITY_DN583289_c0_g1	0.663	0.000	0.000	0.000	0.000	0.974	0.000	0.000	0.000	0.271
TRINITY_DN58328_c0_g1	0.000	0.000	0.000	0.000	0.000	0.000	0.000	0.000	0.000	0.000
TRINITY_DN583290_c0_g1	0.000	0.000	0.000	0.000	0.000	0.000	0.000	6.585	0.000	0.735
TRINITY_DN583290_c3_g1	0.000	0.000	0.000	0.000	0.000	0.000	0.000	0.000	0.000	0.000
TRINITY_DN583290_c5_g1	0.000	0.000	0.000	0.000	0.000	0.000	0.000	0.000	0.000	0.000
TRINITY_DN583292_c0_g1	0.000	0.000	0.000	0.000	0.000	0.000	0.000	0.000	0.000	0.000
TRINITY_DN583294_c0_g2	0.000	0.307	0.000	0.543	0.000	0.000	0.000	0.000	0.178	0.579
TRINITY_DN583294_c0_g3	0.000	0.000	0.000	0.000	3.973	0.000	0.000	0.000	2.450	0.000
TRINITY_DN583294_c1_g1	0.000	0.000	0.000	0.000	0.000	0.000	0.000	0.000	0.000	0.000
TRINITY_DN583295_c0_g1	0.000	0.000	0.000	0.000	0.000	0.000	0.000	0.000	0.000	0.000
TRINITY_DN583296_c0_g1	0.000	0.923	0.000	0.338	0.367	0.320	0.594	0.000	0.111	0.358
TRINITY_DN583297_c0_g2	0.000	0.000	0.000	0.000	0.000	0.000	0.000	0.000	0.000	0.000
TRINITY_DN583298_c0_g1	0.000	0.000	0.000	0.000	0.000	0.000	0.000	0.000	0.000	0.000
TRINITY_DN583299_c0_g1	1.434	4.373	0.000	0.000	0.000	0.000	0.905	0.000	0.000	0.000
TRINITY_DN58329_c0_g1	0.000	0.000	0.000	0.000	0.000	0.000	0.000	0.000	0.965	0.791
TRINITY_DN58329_c1_g1	0.000	0.000	1.215	0.000	0.000	0.000	0.000	0.000	0.438	0.367
TRINITY_DN58329_c4_g1	1.327	2.150	1.538	0.000	0.000	0.000	1.134	2.325	1.110	1.846
TRINITY_DN5832_c0_g1	1.740	0.000	0.000	0.946	0.000	0.000	1.780	3.567	1.760	0.000
TRINITY_DN5832_c1_g1	0.598	0.000	0.000	0.000	0.000	0.000	0.000	0.000	0.884	1.954
TRINITY_DN5832_c1_g3	0.000	0.000	0.000	0.000	0.000	0.000	0.000	0.000	0.000	0.669
TRINITY_DN583300_c0_g1	0.000	0.000	0.000	0.000	0.000	0.000	0.000	0.000	0.000	1.524
TRINITY_DN583301_c0_g1	0.000	0.000	0.000	0.000	0.000	0.000	0.000	0.000	0.000	1.069
TRINITY_DN583303_c0_g1	0.000	0.000	6.696	0.000	0.000	0.000	0.000	0.000	0.000	2.537
TRINITY_DN583303_c3_g1	0.000	0.000	0.000	0.000	0.000	0.000	0.000	0.000	0.000	0.000
TRINITY_DN583304_c1_g1	0.000	0.000	0.000	0.000	0.000	0.000	0.000	0.000	0.000	0.887
TRINITY_DN583305_c0_g1	0.000	0.000	0.000	0.000	0.000	0.000	0.000	0.522	0.000	0.000
TRINITY_DN58330_c0_g1	0.000	0.000	0.000	0.000	0.000	0.000	0.000	0.000	0.000	0.000
TRINITY_DN58330_c0_g2	0.000	0.000	0.000	1.096	0.000	0.000	0.000	0.000	0.000	0.331
TRINITY_DN583310_c0_g1	0.000	0.000	0.000	0.000	0.000	0.000	0.000	0.000	1.257	1.020
TRINITY_DN583311_c0_g1	0.000	0.000	0.000	0.000	0.000	0.000	0.000	0.000	0.000	0.000
TRINITY_DN583311_c0_g2	0.000	0.000	0.000	0.000	0.000	0.000	0.000	0.000	0.000	0.934
TRINITY_DN583314_c0_g1	0.000	0.000	0.000	0.000	0.000	0.000	0.000	0.000	0.000	0.000
TRINITY_DN583315_c0_g1	0.000	0.000	0.000	1.422	0.000	0.000	0.591	0.000	0.301	0.000
TRINITY_DN583316_c0_g1	0.000	0.000	0.000	0.000	0.000	0.000	0.000	0.000	0.000	0.000
TRINITY_DN583316_c0_g2	0.000	0.000	0.000	0.000	0.000	0.000	0.000	0.000	0.000	0.000
TRINITY_DN583317_c0_g1	0.000	0.000	0.000	0.000	0.000	0.000	0.000	0.000	0.000	0.000
TRINITY_DN58331_c0_g1	0.000	0.000	0.000	0.000	0.000	0.000	0.000	0.000	0.000	0.457
TRINITY_DN58331_c3_g1	1.192	0.000	0.000	0.000	1.960	0.000	0.000	0.000	0.000	0.000
TRINITY_DN58331_c4_g1	0.000	0.000	0.000	0.000	0.000	0.000	0.000	0.000	0.000	0.000
TRINITY_DN583321_c0_g1	0.000	0.000	0.000	0.000	0.000	0.000	0.000	0.000	0.000	0.000
TRINITY_DN583322_c0_g1	0.000	0.000	0.000	0.000	0.000	0.000	0.000	0.000	0.000	0.959
TRINITY_DN583323_c0_g1	0.000	0.000	0.000	0.000	0.000	0.000	0.000	0.000	0.000	0.000
TRINITY_DN583324_c0_g1	0.000	0.000	0.000	0.000	0.000	0.000	0.000	0.000	0.000	0.000
TRINITY_DN583329_c0_g1	0.000	0.000	0.000	0.000	0.000	0.000	0.000	0.000	1.990	1.631
TRINITY_DN58332_c0_g1	0.000	0.000	0.000	0.000	0.000	0.000	0.000	0.000	0.000	0.000
TRINITY_DN58332_c0_g2	0.000	0.000	0.000	0.000	0.000	0.000	0.000	0.000	0.000	0.495
TRINITY_DN583330_c0_g1	0.000	0.000	0.000	0.000	0.000	0.000	0.000	1.743	0.000	0.000
TRINITY_DN583331_c1_g1	0.000	0.000	0.000	0.000	0.000	0.000	3.203	0.000	0.000	1.284
TRINITY_DN583333_c1_g1	0.000	0.000	0.000	0.000	3.376	0.000	0.000	0.000	0.000	0.000
TRINITY_DN583333_c1_g2	0.000	0.000	0.000	0.000	0.000	0.000	0.000	0.000	0.000	0.000
TRINITY_DN583333_c2_g1	0.000	0.000	0.000	0.000	0.000	0.000	0.604	0.000	0.000	0.510
TRINITY_DN583333_c4_g1	0.000	0.000	0.000	0.000	0.000	0.000	0.000	0.000	0.000	0.000
TRINITY_DN583335_c0_g1	0.000	0.000	0.000	0.000	0.000	0.000	0.000	0.000	0.000	0.000
TRINITY_DN583335_c0_g2	0.000	0.000	0.000	0.000	0.000	0.000	0.000	0.000	0.000	0.000
TRINITY_DN583336_c0_g1	0.000	0.000	0.000	0.000	0.000	0.000	0.000	0.000	0.000	0.000
TRINITY_DN58333_c0_g1	0.000	0.986	0.000	2.100	2.532	1.740	0.000	0.000	1.065	0.000
TRINITY_DN583341_c0_g1	0.000	0.000	0.000	0.000	0.000	0.000	0.000	0.000	0.440	0.000
TRINITY_DN583341_c1_g1	0.000	0.000	0.000	0.000	0.000	0.000	0.000	0.000	0.000	0.000
TRINITY_DN583342_c0_g1	0.000	0.000	0.000	0.000	0.000	0.000	0.000	0.000	0.000	0.000
TRINITY_DN583343_c0_g1	0.000	0.000	0.000	0.000	0.000	0.000	0.000	0.000	1.093	0.000
TRINITY_DN583345_c0_g1	0.000	0.595	0.000	0.000	0.000	0.000	0.000	0.000	0.000	0.000
TRINITY_DN583346_c0_g1	0.000	0.000	0.000	0.000	0.000	0.000	0.000	0.000	0.000	0.000
TRINITY_DN583349_c0_g1	0.000	0.000	0.000	1.165	0.000	0.000	0.000	0.000	0.000	0.318
TRINITY_DN583353_c0_g1	0.000	0.000	0.000	0.000	0.000	0.000	0.000	0.000	0.000	0.000
TRINITY_DN583354_c0_g1	0.000	0.000	0.000	0.000	0.000	1.869	0.000	0.000	0.000	0.000
TRINITY_DN58335_c0_g1	0.384	0.936	0.000	0.000	2.548	0.000	0.000	0.000	0.487	0.781
TRINITY_DN58335_c0_g2	0.000	0.000	0.000	0.000	0.000	1.220	0.000	0.000	0.000	0.338
TRINITY_DN58335_c1_g1	0.000	0.000	0.000	0.000	0.000	0.000	0.000	0.000	0.000	0.000
TRINITY_DN58335_c2_g1	0.000	0.850	0.000	0.000	0.000	0.000	0.000	0.000	0.000	0.000
TRINITY_DN58335_c4_g1	0.000	0.000	0.000	0.000	0.000	0.000	0.000	0.000	0.000	0.000
TRINITY_DN583360_c0_g1	0.000	1.835	0.000	0.000	0.000	0.000	0.000	3.830	0.000	0.000
TRINITY_DN583364_c0_g1	0.000	0.000	0.000	0.000	0.000	0.000	0.000	0.000	0.000	0.000
TRINITY_DN583367_c0_g1	0.000	0.000	0.000	0.000	0.000	0.000	0.000	0.000	0.000	0.000
TRINITY_DN583368_c0_g1	0.000	2.316	0.000	0.000	0.000	0.000	0.000	0.000	0.000	0.981
TRINITY_DN58336_c1_g1	2.749	0.000	0.000	0.000	0.000	0.000	2.763	0.000	0.000	0.000
TRINITY_DN583370_c0_g1	1.164	0.000	0.000	0.000	0.833	0.000	0.000	0.000	0.000	0.261
TRINITY_DN583370_c0_g2	0.000	0.000	0.000	0.000	0.654	0.000	0.248	0.000	0.000	0.000
TRINITY_DN583370_c0_g3	0.000	0.000	0.000	0.000	0.000	0.000	1.350	0.000	0.657	0.545
TRINITY_DN583370_c1_g1	0.000	0.000	0.000	0.000	0.000	0.000	0.000	0.000	0.000	0.000
TRINITY_DN583370_c2_g1	0.000	0.000	0.000	0.000	0.000	0.000	2.192	0.000	0.000	0.000
TRINITY_DN583371_c0_g1	0.260	1.377	0.174	0.000	0.000	0.000	0.000	0.000	0.066	0.519
TRINITY_DN583374_c0_g1	0.000	0.000	0.000	0.000	0.000	0.000	1.682	0.000	0.000	0.000
TRINITY_DN583375_c0_g1	0.000	1.715	0.000	0.737	0.000	0.000	0.000	2.008	0.000	0.000
TRINITY_DN583375_c1_g1	0.000	0.000	0.000	0.000	0.000	0.000	0.000	0.000	0.000	0.000
TRINITY_DN58337_c0_g1	0.000	0.000	0.000	1.922	0.000	1.910	0.000	2.650	0.000	0.000
TRINITY_DN58337_c0_g2	0.000	0.000	0.000	0.000	0.000	0.000	0.000	0.000	0.000	0.000
TRINITY_DN583380_c0_g1	0.000	0.000	0.000	0.000	0.000	0.000	0.000	1.549	0.000	0.000
TRINITY_DN583381_c0_g1	0.000	0.000	0.000	0.000	0.000	0.000	0.565	0.000	0.000	0.000
TRINITY_DN583382_c0_g1	0.000	0.000	0.000	0.000	0.000	0.000	0.000	0.000	0.000	0.681
TRINITY_DN583382_c1_g1	0.000	0.000	0.000	0.000	0.000	0.000	0.000	0.000	0.000	0.000
TRINITY_DN583382_c2_g1	0.000	0.000	0.000	0.000	0.000	0.000	0.000	0.000	0.900	0.738
TRINITY_DN583385_c0_g1	0.000	0.000	0.000	0.000	0.000	0.000	0.000	0.000	0.000	0.000
TRINITY_DN583386_c0_g1	0.000	0.000	0.000	0.000	0.000	0.000	0.000	0.000	0.000	0.000
TRINITY_DN583386_c1_g1	0.000	2.274	3.257	0.000	0.000	0.000	2.431	0.000	0.000	0.000
TRINITY_DN583386_c2_g1	0.000	0.000	0.000	0.000	0.000	0.000	0.000	0.000	0.000	0.000
TRINITY_DN583386_c4_g1	0.000	2.502	0.000	0.000	0.000	0.000	0.000	0.000	0.000	1.077
TRINITY_DN583386_c5_g1	1.198	0.000	0.000	0.000	0.000	0.000	0.000	0.000	0.592	0.000
TRINITY_DN583387_c0_g1	0.000	0.543	0.000	0.000	0.000	0.000	0.583	0.000	0.297	0.247
TRINITY_DN583389_c0_g1	0.000	0.000	0.000	0.000	0.000	0.000	0.000	0.000	0.000	0.735
TRINITY_DN583389_c0_g2	0.000	0.000	0.000	0.000	0.000	0.000	0.000	0.000	0.000	0.000
TRINITY_DN583389_c1_g1	2.438	3.524	0.547	1.853	0.674	1.188	1.283	1.368	0.423	2.783
TRINITY_DN583389_c3_g1	0.000	0.000	0.000	0.000	0.000	0.000	0.000	0.000	0.000	0.000
TRINITY_DN58338_c0_g1	0.521	0.000	0.000	0.000	0.000	0.000	0.000	0.000	0.515	0.637
TRINITY_DN58338_c0_g3	0.000	0.000	0.000	0.000	1.086	0.000	0.000	0.000	0.000	0.000
TRINITY_DN58338_c0_g4	0.000	2.949	0.000	0.000	2.483	0.000	0.000	0.000	0.000	1.242
TRINITY_DN58338_c1_g1	0.000	0.000	0.000	0.000	0.000	0.000	0.000	0.000	0.000	0.000
TRINITY_DN58338_c2_g1	0.000	0.000	0.000	0.000	0.000	0.000	0.000	0.000	1.348	1.089
TRINITY_DN583395_c0_g1	0.000	0.000	0.000	0.000	0.000	0.000	0.000	0.000	0.000	0.991
TRINITY_DN583397_c0_g2	1.602	1.558	2.192	9.474	0.000	0.000	0.000	5.739	0.810	0.000
TRINITY_DN583397_c0_g3	0.000	0.000	0.000	0.000	0.000	0.000	0.000	0.000	4.088	0.000
TRINITY_DN58339_c0_g1	0.000	1.411	0.000	0.000	0.000	0.000	0.000	0.000	0.000	0.000
TRINITY_DN58339_c1_g1	0.000	0.000	0.000	0.000	0.000	0.000	0.000	0.000	0.000	0.587
TRINITY_DN58339_c2_g1	0.000	0.000	0.000	0.000	0.000	0.000	0.000	0.000	0.000	0.000
TRINITY_DN58339_c3_g1	0.000	0.000	0.000	0.000	0.000	0.000	0.000	0.000	1.038	0.000
TRINITY_DN58339_c3_g2	0.000	1.082	0.430	0.000	0.000	0.000	0.000	0.000	0.158	0.000
TRINITY_DN58339_c4_g1	0.451	0.000	0.604	1.035	0.752	0.000	0.000	0.459	0.113	0.457
TRINITY_DN58339_c7_g1	0.000	0.000	0.000	0.000	0.000	0.000	0.000	0.000	0.000	0.000
TRINITY_DN58339_c8_g1	5.186	0.000	0.000	0.000	0.000	0.000	0.000	0.000	0.000	0.000
TRINITY_DN58339_c9_g1	0.000	0.000	0.000	0.000	0.000	0.000	0.000	0.000	0.000	0.000
TRINITY_DN583400_c0_g1	1.212	0.000	0.000	0.000	0.000	0.000	0.000	0.000	0.000	0.000
TRINITY_DN583401_c1_g1	0.000	0.000	0.000	0.000	0.000	0.000	0.000	0.000	0.000	0.000
TRINITY_DN583404_c0_g1	0.000	0.000	0.000	0.000	0.000	0.000	1.079	0.000	0.000	1.321
TRINITY_DN583405_c0_g1	0.000	0.000	0.000	0.000	0.000	0.000	0.000	0.000	0.000	0.000
TRINITY_DN583406_c0_g1	0.000	0.000	0.000	0.000	0.000	0.000	0.000	0.000	0.000	1.019
TRINITY_DN583407_c0_g1	0.000	0.000	0.000	0.000	0.000	0.000	0.000	0.000	0.000	0.000
TRINITY_DN583409_c0_g1	0.000	0.000	0.000	0.000	0.000	0.000	0.548	2.065	0.563	0.408
TRINITY_DN58340_c0_g1	0.791	1.446	0.000	1.999	0.000	0.000	1.518	3.031	1.167	1.318
TRINITY_DN58340_c0_g2	0.000	0.799	2.336	0.000	0.000	0.000	0.000	0.000	0.422	0.705
TRINITY_DN58340_c0_g3	0.000	0.000	0.000	0.000	0.000	0.000	0.000	0.000	0.000	0.000
TRINITY_DN583410_c1_g1	0.000	0.000	0.000	0.000	0.000	0.000	0.000	0.000	0.000	0.000
TRINITY_DN583411_c0_g2	0.000	0.000	0.000	0.000	0.000	0.000	0.000	0.000	0.000	0.000
TRINITY_DN583412_c0_g1	0.000	0.000	0.000	0.000	0.000	0.000	0.000	0.000	0.000	0.000
TRINITY_DN583415_c0_g1	0.000	0.000	0.000	0.000	0.000	0.000	0.000	0.000	0.000	0.000
TRINITY_DN583416_c0_g1	0.000	0.000	0.000	0.000	0.000	0.000	0.000	0.000	0.000	0.000
TRINITY_DN583416_c1_g1	0.000	0.000	0.000	0.000	0.000	0.000	0.000	0.000	0.000	0.762
TRINITY_DN583417_c0_g1	0.000	0.000	0.000	0.000	0.000	0.000	0.000	0.000	0.000	0.000
TRINITY_DN583418_c0_g1	0.000	0.000	0.000	0.000	0.000	0.000	0.000	0.000	1.029	0.000
TRINITY_DN583419_c0_g2	0.000	0.000	0.000	0.000	0.000	0.000	0.000	0.000	0.000	0.000
TRINITY_DN58341_c0_g1	0.543	1.268	2.254	2.210	3.915	1.081	3.314	1.963	1.516	1.079
TRINITY_DN58341_c0_g2	0.263	0.222	0.000	0.000	0.000	0.000	0.000	0.000	0.000	0.107
TRINITY_DN58341_c0_g3	2.797	2.255	1.493	1.731	0.000	2.430	0.000	1.131	3.243	3.408
TRINITY_DN58341_c1_g1	1.715	0.000	25.628	0.000	0.000	0.000	0.000	0.000	2.726	1.100
TRINITY_DN58341_c6_g1	2.223	0.000	0.000	0.000	0.000	0.000	0.000	0.000	0.000	0.000
TRINITY_DN583421_c0_g1	0.000	0.000	0.000	1.337	0.000	0.000	0.000	0.000	0.000	0.000
TRINITY_DN583421_c1_g2	0.000	0.000	0.000	0.000	0.000	0.000	0.000	0.000	0.000	0.951
TRINITY_DN583423_c0_g1	0.000	0.000	0.000	0.000	0.000	0.000	0.000	0.000	0.000	0.850
TRINITY_DN583425_c0_g1	0.000	0.000	0.000	0.000	4.782	0.000	0.000	0.000	0.000	1.199
TRINITY_DN583426_c0_g1	0.000	0.000	0.000	0.000	0.000	0.000	0.000	0.000	0.000	0.000
TRINITY_DN583429_c0_g1	0.000	0.000	0.000	0.000	0.000	0.000	0.000	0.000	0.000	0.902
TRINITY_DN58342_c0_g3	0.000	0.000	0.737	1.649	0.000	1.125	0.522	0.000	1.078	0.000
TRINITY_DN58342_c0_g6	0.000	0.000	0.000	0.000	3.140	2.801	0.000	0.000	1.915	0.785
TRINITY_DN58342_c1_g1	0.000	0.000	0.000	0.000	0.000	0.000	0.000	0.000	0.000	0.958
TRINITY_DN58342_c1_g2	0.000	0.000	0.000	0.000	0.000	0.000	0.000	0.000	0.000	0.000
TRINITY_DN58342_c3_g1	0.000	0.000	0.000	0.000	0.000	0.000	0.000	0.000	0.000	0.000
TRINITY_DN583430_c0_g1	0.000	0.687	0.000	0.000	0.000	0.000	0.000	0.000	0.368	0.000
TRINITY_DN583431_c0_g1	0.000	0.000	0.000	0.000	0.000	0.000	0.000	0.000	0.000	0.768
TRINITY_DN583432_c0_g1	0.000	0.000	0.000	0.000	0.000	0.000	0.000	0.000	0.000	0.000
TRINITY_DN583433_c0_g1	0.000	0.000	0.000	0.000	0.000	0.000	0.000	0.000	0.000	0.000
TRINITY_DN583434_c0_g1	0.000	0.000	0.000	0.000	0.000	0.000	0.000	0.000	0.000	0.000
TRINITY_DN583434_c1_g1	0.000	0.000	0.000	0.000	0.000	0.000	0.000	0.000	0.000	1.049
TRINITY_DN583435_c0_g1	0.000	0.000	0.000	0.000	0.000	0.000	0.000	0.000	0.000	3.083
TRINITY_DN583437_c0_g1	0.000	0.000	2.137	0.000	0.000	2.414	0.000	0.000	0.261	0.220
TRINITY_DN583439_c0_g1	2.089	2.013	0.000	6.138	0.000	0.000	0.000	0.000	0.000	0.850
TRINITY_DN583441_c0_g1	1.042	0.000	0.000	0.000	0.000	0.000	0.000	0.000	0.514	0.000
TRINITY_DN583442_c0_g1	0.000	0.000	0.000	0.000	0.000	0.000	0.000	0.000	0.000	0.000
TRINITY_DN583443_c0_g1	0.000	0.000	0.000	0.000	0.000	0.000	0.000	0.000	0.000	0.000
TRINITY_DN583443_c1_g1	0.000	0.000	0.000	0.000	0.000	0.000	0.000	0.000	0.000	0.000
TRINITY_DN583443_c1_g2	0.000	0.000	0.000	0.000	0.000	0.000	0.000	0.000	0.000	0.000
TRINITY_DN583443_c2_g1	0.000	0.000	0.000	0.000	0.000	0.000	0.000	0.000	0.000	0.000
TRINITY_DN583443_c4_g1	0.000	0.000	0.000	0.000	0.000	0.000	0.000	0.000	0.267	0.000
TRINITY_DN583445_c0_g1	0.000	0.000	0.000	0.000	0.000	0.000	2.206	0.000	0.000	0.190
TRINITY_DN583445_c1_g1	0.000	0.000	0.000	0.000	0.000	0.000	0.000	0.000	0.000	0.000
TRINITY_DN583446_c0_g1	0.000	0.000	0.000	0.000	0.000	0.000	0.000	0.000	0.000	0.000
TRINITY_DN583447_c0_g1	0.000	0.000	0.000	0.000	0.000	0.000	0.000	0.000	0.000	0.000
TRINITY_DN58344_c0_g1	0.000	0.000	0.000	0.000	0.000	0.000	0.000	0.000	0.000	0.000
TRINITY_DN58344_c1_g1	0.000	0.000	0.000	2.801	0.000	0.000	0.000	0.000	0.874	1.432
TRINITY_DN58344_c1_g4	1.527	2.526	3.679	1.349	4.441	1.337	2.683	5.604	2.652	4.070
TRINITY_DN583454_c0_g1	0.000	0.000	0.705	0.000	0.864	3.062	0.000	0.000	0.788	0.000
TRINITY_DN583456_c0_g3	0.260	0.220	0.000	0.000	0.000	0.000	0.000	0.000	0.000	0.423
TRINITY_DN583456_c0_g4	0.523	0.884	0.000	0.000	0.000	0.000	0.000	0.000	0.263	0.106
TRINITY_DN583456_c2_g1	0.000	0.000	0.000	0.000	0.000	0.000	0.000	0.000	0.000	0.976
TRINITY_DN583458_c0_g1	0.000	4.602	0.000	0.000	0.000	0.000	0.000	0.000	0.000	0.000
TRINITY_DN583459_c0_g1	0.574	0.712	1.152	2.428	1.918	1.459	1.777	1.166	0.654	1.690
TRINITY_DN583459_c4_g1	0.000	0.000	0.000	0.000	0.000	0.000	0.000	0.000	0.000	0.000
TRINITY_DN58345_c0_g1	0.000	0.000	0.000	0.000	0.000	0.000	0.000	0.000	0.657	0.545
TRINITY_DN583461_c0_g1	0.000	0.000	0.000	0.000	0.000	0.000	0.000	0.000	0.000	0.000
TRINITY_DN583464_c0_g1	0.000	0.000	2.205	0.000	0.000	0.000	0.000	0.000	0.000	0.000
TRINITY_DN583465_c0_g1	0.000	0.000	0.000	0.000	0.000	0.000	0.000	0.000	0.000	0.000
TRINITY_DN583466_c1_g1	0.000	0.000	0.000	0.000	0.000	0.000	0.000	0.000	0.000	0.000
TRINITY_DN583467_c0_g1	1.818	0.000	0.000	0.000	0.000	0.000	0.000	0.000	0.000	0.744
TRINITY_DN583469_c0_g1	0.000	0.000	0.000	0.000	0.000	0.000	0.000	0.000	0.216	0.000
TRINITY_DN58346_c0_g1	0.000	0.000	0.000	0.000	0.000	0.000	0.000	0.000	0.000	0.000
TRINITY_DN58346_c3_g1	0.000	0.267	0.420	0.478	1.042	0.000	0.287	0.640	0.313	0.508
TRINITY_DN583470_c0_g1	0.000	0.000	0.000	0.000	0.000	0.000	0.000	0.000	0.000	0.000
TRINITY_DN583471_c0_g1	0.000	0.000	0.000	0.000	0.000	0.000	0.000	0.000	0.000	0.000
TRINITY_DN583472_c0_g1	0.000	0.000	0.000	0.000	0.000	0.000	0.000	0.000	0.000	0.000
TRINITY_DN583475_c0_g1	0.000	0.000	0.000	0.000	0.000	0.000	0.000	0.000	0.000	0.000
TRINITY_DN583476_c11_g1	2.571	0.000	0.000	0.000	0.000	0.000	0.000	0.000	1.282	0.000
TRINITY_DN583476_c2_g1	0.000	0.000	0.000	0.000	0.000	0.000	0.000	3.208	0.000	0.000
TRINITY_DN583476_c3_g1	1.275	1.230	0.000	0.000	0.000	0.000	0.000	0.000	1.261	0.000
TRINITY_DN583476_c4_g1	0.000	0.000	0.000	0.000	0.000	0.000	0.000	0.000	0.000	0.000
TRINITY_DN583476_c6_g1	0.000	0.000	0.000	0.891	0.000	0.866	0.000	0.000	0.000	0.241
TRINITY_DN583476_c7_g1	0.000	0.000	0.000	0.000	0.000	0.000	0.000	0.000	0.000	0.000
TRINITY_DN583476_c8_g1	0.000	0.000	0.000	0.000	0.000	0.000	0.000	0.000	0.000	0.000
TRINITY_DN583476_c9_g1	0.000	0.000	0.000	0.000	0.000	0.000	0.000	0.000	0.000	0.000
TRINITY_DN583477_c0_g1	0.000	2.316	3.320	3.537	0.000	0.000	0.000	0.000	0.000	0.000
TRINITY_DN583478_c0_g1	0.000	0.000	0.000	0.000	0.000	0.000	0.000	0.000	0.000	0.000
TRINITY_DN583479_c0_g1	0.000	0.997	0.000	0.000	0.000	0.000	0.000	0.000	0.000	0.430
TRINITY_DN58347_c0_g1	0.000	0.000	0.612	0.000	0.000	0.000	0.428	0.000	0.000	0.185
TRINITY_DN58347_c0_g2	0.000	0.000	0.000	0.000	0.000	0.000	0.175	0.000	0.000	0.079
TRINITY_DN58347_c0_g3	0.000	0.000	0.000	0.000	0.000	0.000	0.000	0.000	0.000	0.000
TRINITY_DN583480_c0_g1	0.000	0.000	0.000	0.000	0.000	0.014	0.924	0.000	0.000	0.000
TRINITY_DN583480_c0_g2	0.000	2.166	0.000	0.000	0.000	0.000	0.000	0.000	1.124	0.000
TRINITY_DN583480_c2_g1	0.000	0.000	0.000	0.000	0.000	0.000	0.000	0.000	0.000	1.037
TRINITY_DN583480_c3_g1	0.000	0.000	0.000	0.000	0.000	0.000	0.000	0.000	0.000	0.000
TRINITY_DN583480_c4_g1	0.882	2.310	0.000	0.000	0.000	0.000	0.000	0.000	0.000	0.180
TRINITY_DN583482_c0_g1	0.000	0.000	0.000	2.615	0.000	0.000	0.000	0.000	0.000	0.000
TRINITY_DN583484_c0_g1	0.000	0.000	0.000	0.000	0.000	0.000	2.367	0.000	0.000	0.000
TRINITY_DN583485_c0_g1	0.000	0.000	2.328	0.000	0.000	0.000	0.000	0.000	0.848	1.391
TRINITY_DN583486_c0_g1	0.000	0.000	0.000	0.000	0.000	0.000	0.903	0.000	0.000	0.000
TRINITY_DN583487_c0_g1	0.000	0.000	0.000	0.000	0.000	0.000	0.000	0.000	0.000	0.000
TRINITY_DN583488_c0_g1	0.000	0.000	0.000	0.000	0.000	0.000	0.000	0.000	0.000	0.000
TRINITY_DN58348_c0_g1	0.217	0.182	0.000	0.000	0.363	0.000	0.000	0.879	0.000	0.353
TRINITY_DN583490_c0_g1	0.000	0.000	0.000	0.000	0.000	0.000	0.000	0.000	0.000	0.000
TRINITY_DN583490_c0_g2	0.000	0.000	0.000	0.000	0.000	0.000	0.000	0.000	0.000	0.000
TRINITY_DN583490_c2_g1	1.328	0.000	0.000	1.975	0.000	0.000	0.000	0.000	0.000	0.000
TRINITY_DN583490_c4_g1	0.000	0.000	0.000	0.000	0.000	0.000	0.000	0.000	0.000	0.000
TRINITY_DN583490_c5_g1	0.000	0.000	0.000	0.000	0.000	0.000	0.000	0.000	0.000	0.603
TRINITY_DN583490_c6_g1	0.000	0.000	0.000	0.000	0.000	0.000	0.000	0.000	0.000	0.958
TRINITY_DN583493_c0_g1	0.000	0.000	0.000	0.000	0.000	0.000	0.000	0.000	0.000	0.000
TRINITY_DN583495_c0_g1	0.000	0.000	0.000	0.000	0.000	0.000	1.427	0.000	0.000	0.897
TRINITY_DN583497_c0_g1	0.000	0.000	0.000	0.000	0.000	0.000	0.000	0.000	0.535	0.445
TRINITY_DN58349_c0_g1	0.772	0.868	0.000	0.000	0.429	0.000	0.932	0.000	0.352	0.188
TRINITY_DN58349_c1_g1	0.000	0.000	0.000	0.000	0.000	0.451	0.000	0.000	0.000	0.251
TRINITY_DN58349_c1_g2	0.000	0.000	0.000	0.000	0.000	0.000	0.000	0.000	0.000	0.000
TRINITY_DN5834_c0_g1	4.197	0.000	0.000	4.375	0.924	0.000	0.000	3.782	9.178	16.331
TRINITY_DN583501_c0_g1	0.000	0.000	0.000	0.000	1.340	0.000	0.000	0.000	0.000	0.000
TRINITY_DN583502_c0_g1	0.000	1.374	0.000	0.000	0.000	0.000	2.881	0.000	0.000	0.000
TRINITY_DN583504_c0_g1	0.000	0.000	0.000	0.000	0.000	0.000	0.000	0.000	0.000	0.000
TRINITY_DN583505_c0_g1	0.000	0.000	0.000	0.000	0.000	0.000	0.000	0.000	0.000	0.000
TRINITY_DN583506_c0_g1	0.327	0.000	0.000	0.000	0.000	0.000	0.000	0.000	0.816	0.000
TRINITY_DN583506_c2_g1	1.013	0.579	0.000	0.000	0.000	0.493	1.557	0.000	0.000	1.098
TRINITY_DN583507_c0_g1	0.000	0.000	0.000	0.000	0.000	0.000	0.000	0.000	0.000	0.000
TRINITY_DN583509_c1_g1	0.000	0.000	0.000	0.000	0.000	0.000	0.000	0.000	0.000	0.000
TRINITY_DN58350_c0_g1	0.000	0.000	0.000	0.000	0.000	0.000	0.000	0.000	0.000	0.000
TRINITY_DN58350_c1_g1	0.000	0.000	1.277	0.000	0.000	0.000	0.000	0.000	0.921	0.385
TRINITY_DN583510_c0_g1	0.000	0.000	2.972	0.000	0.000	0.000	4.464	0.000	2.169	0.887
TRINITY_DN583510_c1_g1	0.000	0.000	0.000	0.000	2.865	0.000	7.182	0.000	0.874	3.581
TRINITY_DN583511_c0_g1	0.000	0.000	0.000	0.000	2.361	0.000	0.000	0.000	0.000	0.000
TRINITY_DN583519_c0_g1	0.000	0.000	0.000	0.000	0.000	0.000	0.000	0.000	0.000	0.000
TRINITY_DN58351_c1_g1	0.000	0.000	0.000	0.000	0.000	0.000	2.007	0.000	0.000	0.823
TRINITY_DN583520_c3_g1	0.000	0.000	0.000	0.000	0.000	0.000	2.784	0.000	1.393	0.000
TRINITY_DN583527_c0_g1	1.920	0.000	0.000	0.000	0.000	0.000	0.000	0.000	0.000	0.000
TRINITY_DN583529_c0_g1	0.000	0.000	0.000	0.000	0.000	0.000	0.000	0.000	0.000	0.000
TRINITY_DN583529_c0_g2	0.000	0.000	0.000	0.000	0.000	0.000	0.000	0.000	0.431	0.000
TRINITY_DN583529_c1_g1	0.791	1.461	0.000	0.000	0.000	0.000	0.000	0.000	0.000	0.000
TRINITY_DN58352_c0_g1	0.000	0.000	0.000	0.000	0.627	0.000	0.702	0.000	0.000	0.000
TRINITY_DN58352_c10_g1	0.000	0.000	0.000	2.738	0.000	0.000	0.000	3.717	0.000	0.000
TRINITY_DN58352_c4_g1	0.412	0.454	0.735	1.056	0.000	0.000	0.364	0.000	0.000	0.223
TRINITY_DN58352_c5_g1	0.000	0.000	0.000	0.000	0.000	0.000	0.000	0.000	0.000	0.000
TRINITY_DN58352_c7_g1	0.000	4.802	0.000	0.000	1.665	0.000	1.014	0.000	0.499	1.246
TRINITY_DN583530_c0_g1	0.000	0.000	0.000	0.000	0.000	0.000	0.000	0.000	0.000	0.000
TRINITY_DN583531_c0_g1	0.000	0.000	0.000	0.000	0.000	0.000	0.000	0.000	0.000	0.000
TRINITY_DN583535_c0_g1	0.000	0.000	0.000	0.000	0.000	0.000	0.000	0.000	0.000	0.000
TRINITY_DN583535_c1_g1	0.000	0.000	0.000	0.000	0.000	0.000	0.000	0.000	0.000	0.000
TRINITY_DN583536_c0_g1	0.000	0.000	0.000	0.000	0.000	0.000	0.000	0.000	0.000	0.000
TRINITY_DN583538_c0_g1	1.905	0.000	0.000	0.000	0.000	0.000	0.000	0.000	0.950	1.559
TRINITY_DN583539_c0_g1	0.000	0.000	0.000	0.000	0.000	0.000	0.000	0.000	0.000	0.000
TRINITY_DN58353_c0_g1	1.154	0.000	1.244	0.000	0.000	0.000	0.323	0.000	0.756	0.142
TRINITY_DN583542_c0_g1	2.034	0.000	0.000	0.000	0.000	0.000	0.000	0.000	0.000	0.000
TRINITY_DN583543_c0_g1	1.195	0.537	0.000	0.902	0.000	0.000	0.000	0.000	0.295	1.466
TRINITY_DN583545_c0_g1	0.000	0.000	0.000	0.000	0.000	0.000	0.000	0.000	1.296	0.000
TRINITY_DN583547_c0_g1	0.000	0.000	0.000	0.000	0.000	0.000	0.000	0.000	0.623	1.037
TRINITY_DN583548_c0_g1	0.000	0.000	0.000	0.000	0.000	0.000	0.000	0.000	0.000	1.185
TRINITY_DN583549_c0_g1	0.000	0.000	0.000	0.000	0.000	0.000	0.000	0.000	0.000	0.000
TRINITY_DN58354_c0_g1	3.551	4.023	5.590	4.489	0.000	4.676	4.475	0.518	0.193	2.792
TRINITY_DN58354_c0_g2	0.000	0.000	0.000	0.000	0.000	0.000	0.000	0.000	0.000	0.000
TRINITY_DN58354_c1_g1	110.063	138.989	87.419	90.634	101.735	131.132	141.109	71.212	134.731	107.487
TRINITY_DN58354_c1_g2	0.278	0.000	0.000	0.000	0.000	0.000	0.000	0.000	0.000	0.113
TRINITY_DN58354_c2_g1	0.000	0.285	1.341	0.507	0.000	0.000	0.306	0.000	0.166	0.000
TRINITY_DN58354_c3_g1	0.684	0.000	0.000	0.000	0.000	0.000	0.000	0.000	0.000	0.280
TRINITY_DN58354_c5_g1	0.000	0.000	0.000	0.000	0.000	0.000	0.000	0.000	0.000	0.804
TRINITY_DN583550_c1_g1	2.319	0.000	0.000	0.000	0.000	0.000	0.000	0.000	0.000	0.000
TRINITY_DN583551_c0_g1	0.000	0.000	0.000	0.000	0.000	0.000	0.000	0.000	0.000	0.000
TRINITY_DN583552_c0_g1	0.196	0.000	0.000	0.000	0.000	0.569	0.000	0.000	0.000	0.716
TRINITY_DN583555_c0_g1	0.000	0.000	0.000	0.000	0.000	0.000	0.000	0.000	0.000	1.019
TRINITY_DN583555_c0_g2	0.000	0.000	0.000	0.000	0.000	0.000	0.000	0.000	0.000	0.000
TRINITY_DN583555_c1_g1	0.000	0.000	0.000	0.000	0.000	0.000	0.000	0.000	0.000	0.000
TRINITY_DN583555_c4_g1	1.678	0.000	0.000	0.000	0.000	0.000	0.000	0.000	0.000	0.000
TRINITY_DN583556_c0_g1	0.000	0.000	0.000	0.000	0.000	0.000	0.000	0.000	0.000	0.000
TRINITY_DN583557_c0_g1	0.000	0.000	0.000	0.000	0.000	0.000	0.000	0.000	0.000	0.000
TRINITY_DN583557_c0_g2	0.000	0.000	0.000	0.000	0.000	0.000	0.000	0.000	0.000	0.553
TRINITY_DN583558_c0_g1	0.000	1.464	0.000	0.000	0.000	0.000	0.000	0.000	0.000	0.000
TRINITY_DN583559_c0_g1	0.000	0.000	0.000	0.000	0.000	0.000	0.000	0.000	0.000	0.816
TRINITY_DN583559_c1_g1	0.000	0.000	0.000	0.000	0.000	0.000	0.000	0.000	0.000	0.000
TRINITY_DN583559_c2_g1	0.000	0.000	0.000	0.000	0.000	0.000	0.000	0.000	0.000	0.000
TRINITY_DN58355_c1_g1	0.000	0.000	0.000	0.000	0.000	0.000	0.000	0.000	0.000	0.000
TRINITY_DN58355_c1_g3	0.000	0.000	0.000	0.000	0.000	0.000	0.000	0.000	0.000	0.288
TRINITY_DN58355_c1_g4	0.000	0.000	0.000	0.000	0.000	0.000	0.000	0.000	0.000	0.000
TRINITY_DN58355_c2_g1	0.000	1.759	0.000	0.000	0.000	0.000	0.000	0.000	0.000	0.000
TRINITY_DN58355_c3_g1	0.000	0.000	0.000	0.000	0.000	0.000	0.000	0.000	0.000	0.000
TRINITY_DN583563_c1_g1	0.000	1.646	2.312	0.000	0.000	0.000	0.000	0.000	0.000	0.000
TRINITY_DN583564_c0_g1	0.000	0.000	0.000	0.000	0.000	0.000	0.000	0.000	0.284	0.000
TRINITY_DN583564_c0_g2	0.000	0.000	0.000	0.000	0.000	0.000	0.000	0.000	0.000	0.000
TRINITY_DN583564_c1_g1	0.000	0.000	0.804	0.000	0.000	0.000	0.573	0.000	0.000	0.243
TRINITY_DN583565_c0_g1	2.749	0.000	0.000	0.000	0.000	0.000	0.000	0.000	0.000	0.000
TRINITY_DN583566_c0_g1	0.000	0.000	0.000	0.000	0.000	0.000	0.000	0.000	0.000	0.000
TRINITY_DN583567_c1_g1	0.000	0.000	0.000	0.000	0.000	0.000	0.000	0.000	0.000	0.000
TRINITY_DN58356_c0_g1	0.000	0.000	0.000	0.000	0.000	0.000	0.000	0.000	0.000	0.000
TRINITY_DN583572_c0_g1	0.000	0.000	0.000	0.000	0.000	0.000	0.000	0.000	0.000	0.455
TRINITY_DN583572_c1_g1	0.000	0.000	0.000	0.000	0.000	0.000	0.000	0.000	0.000	0.000
TRINITY_DN583573_c0_g1	0.000	0.000	0.000	0.000	0.000	0.000	0.000	0.000	0.000	0.000
TRINITY_DN583575_c0_g1	2.332	0.000	0.000	0.000	0.000	0.000	1.180	0.000	0.000	0.479
TRINITY_DN583577_c0_g1	1.239	0.000	0.000	0.000	0.000	0.000	0.000	0.000	0.000	0.000
TRINITY_DN583578_c0_g1	0.000	0.000	0.000	0.000	0.000	0.000	0.000	0.000	0.000	2.179
TRINITY_DN583579_c0_g1	2.784	0.000	0.000	0.000	0.000	0.000	0.000	0.000	0.000	0.000
TRINITY_DN58357_c0_g2	1.498	0.000	2.050	1.374	0.000	2.207	3.958	0.000	0.000	1.850
TRINITY_DN583581_c0_g1	0.000	0.000	0.000	0.000	0.000	0.000	0.000	0.000	0.000	0.277
TRINITY_DN583582_c0_g1	0.000	0.000	0.000	0.000	0.000	0.000	0.000	0.000	0.000	1.616
TRINITY_DN583583_c0_g1	0.000	0.000	1.734	0.000	0.000	0.000	0.000	0.000	0.627	0.000
TRINITY_DN583585_c0_g1	0.000	0.000	0.000	0.000	0.000	0.000	0.000	0.000	0.000	0.000
TRINITY_DN583586_c0_g1	0.000	0.000	0.000	0.000	0.000	0.000	0.000	0.000	0.000	0.000
TRINITY_DN58358_c0_g1	0.000	1.094	0.000	1.708	0.000	0.000	1.152	0.000	0.564	0.469
TRINITY_DN58358_c0_g2	0.000	0.000	0.000	3.420	0.000	0.000	0.000	0.000	0.000	1.769
TRINITY_DN58358_c0_g3	0.000	0.000	3.023	0.000	0.000	0.000	0.000	0.000	1.103	0.000
TRINITY_DN58358_c0_g5	0.000	0.000	0.000	0.000	0.000	0.000	0.000	0.000	0.000	1.949
TRINITY_DN58358_c1_g2	0.000	0.000	0.000	3.854	0.000	0.000	0.000	0.000	0.000	0.000
TRINITY_DN58358_c2_g1	0.000	1.059	0.000	1.657	0.000	0.000	0.000	0.000	0.000	0.455
TRINITY_DN58358_c6_g1	0.000	0.000	0.000	0.000	0.000	0.000	0.000	0.000	0.000	0.000
TRINITY_DN58358_c7_g1	0.000	0.000	0.000	0.000	0.000	0.000	0.000	0.000	0.000	0.000
TRINITY_DN58358_c8_g1	0.000	2.166	0.000	0.000	0.000	0.000	0.000	0.000	0.000	0.000
TRINITY_DN583592_c0_g1	0.000	0.000	3.719	0.000	0.000	0.000	0.000	0.000	0.000	0.000
TRINITY_DN583595_c0_g1	0.000	0.000	0.000	0.000	0.000	0.000	0.000	0.000	0.000	0.000
TRINITY_DN583595_c1_g1	0.000	0.000	0.000	0.000	0.000	0.000	0.000	0.000	0.000	1.949
TRINITY_DN583597_c0_g1	0.000	0.000	0.000	0.000	0.000	0.000	0.000	0.000	0.000	0.000
TRINITY_DN58359_c1_g1	0.957	2.921	1.074	0.000	0.000	1.169	3.110	1.641	1.556	1.299
TRINITY_DN58359_c3_g1	0.000	0.000	0.000	0.000	2.332	0.000	0.000	0.000	0.000	1.750
TRINITY_DN58359_c4_g1	0.000	0.000	0.000	0.000	0.000	0.000	0.000	4.201	0.000	0.561
TRINITY_DN58359_c5_g1	3.610	0.000	0.000	5.948	0.000	0.000	0.000	0.000	1.003	0.000
TRINITY_DN58359_c6_g1	0.000	2.336	0.000	0.000	0.000	0.000	0.000	0.000	2.526	1.982
TRINITY_DN58359_c8_g1	0.000	0.000	0.000	0.000	0.000	0.000	0.000	0.000	0.000	0.000
TRINITY_DN5835_c0_g1	2.257	4.833	2.351	0.000	2.435	4.388	0.000	0.000	5.858	2.116
TRINITY_DN5835_c2_g1	0.000	0.000	0.000	0.000	0.000	0.000	0.000	0.000	0.000	0.000
TRINITY_DN5835_c2_g2	0.000	4.237	0.000	0.000	0.000	0.000	0.000	0.000	0.000	1.034
TRINITY_DN583600_c0_g1	0.000	0.000	0.000	0.000	0.000	0.000	0.000	0.000	0.000	0.000
TRINITY_DN583605_c1_g1	0.000	0.000	0.000	0.000	0.000	0.000	0.000	0.000	0.000	0.000
TRINITY_DN583606_c0_g1	0.000	0.165	1.061	0.304	0.000	0.288	0.354	0.000	0.100	0.402
TRINITY_DN583607_c1_g1	0.000	8.576	0.000	0.000	0.000	0.000	0.000	0.000	3.788	1.049
TRINITY_DN583607_c2_g1	0.000	0.000	0.000	0.000	0.000	0.000	0.000	0.000	1.326	0.370
TRINITY_DN583608_c0_g1	0.000	0.000	0.000	0.000	0.000	0.000	0.000	0.000	0.000	0.000
TRINITY_DN583609_c1_g1	0.975	0.000	1.332	0.000	1.604	0.000	0.973	0.000	0.480	0.000
TRINITY_DN58360_c0_g1	0.804	4.977	0.000	1.786	3.088	1.274	0.000	2.705	1.185	2.653
TRINITY_DN58360_c0_g2	0.000	0.000	0.000	0.000	0.000	0.000	0.000	0.000	0.000	0.000
TRINITY_DN58360_c1_g1	0.000	0.000	0.000	0.000	0.000	0.000	0.000	0.000	0.000	0.000
TRINITY_DN58360_c2_g2	0.000	0.000	0.000	0.000	0.000	0.000	0.000	0.000	0.000	0.000
TRINITY_DN58360_c2_g3	2.504	0.000	0.000	0.000	0.000	0.000	0.000	0.000	0.000	1.011
TRINITY_DN583610_c0_g1	0.619	0.000	0.000	0.000	0.000	0.000	0.000	0.000	0.000	0.253
TRINITY_DN583612_c0_g1	0.000	0.000	0.000	0.000	0.000	0.000	0.000	0.000	0.000	0.000
TRINITY_DN583614_c0_g1	0.000	2.841	0.000	0.000	0.000	0.000	0.000	0.000	0.000	0.000
TRINITY_DN583616_c0_g1	0.000	0.000	0.000	0.000	0.000	0.000	0.000	0.000	0.000	0.000
TRINITY_DN58361_c0_g1	0.957	0.000	0.000	0.000	0.000	0.000	1.909	0.000	0.471	0.786
TRINITY_DN583620_c0_g1	0.000	0.000	0.000	0.000	0.000	0.000	0.000	10.038	0.000	1.030
TRINITY_DN583621_c0_g2	0.000	0.000	0.000	0.000	0.000	0.000	0.000	0.000	0.000	0.000
TRINITY_DN583623_c1_g1	0.000	0.000	0.000	0.000	0.000	0.000	0.000	0.000	0.000	0.000
TRINITY_DN583625_c0_g1	0.000	1.684	0.000	0.000	1.480	0.000	0.000	0.000	0.000	0.000
TRINITY_DN583626_c0_g1	0.768	0.000	0.000	0.000	0.000	0.000	0.000	0.000	0.000	0.629
TRINITY_DN583628_c0_g1	0.000	0.000	0.000	0.000	0.000	0.000	0.000	0.000	0.000	0.000
TRINITY_DN583629_c0_g1	0.000	0.000	0.000	0.000	3.858	0.000	1.187	0.000	0.579	0.000
TRINITY_DN58362_c0_g1	0.272	0.000	1.457	0.000	0.453	2.318	0.494	0.000	0.409	0.772
TRINITY_DN58362_c1_g1	4.242	0.000	0.000	6.290	0.000	2.084	5.761	5.781	2.098	2.321
TRINITY_DN58362_c2_g1	0.000	0.000	0.000	0.851	0.000	0.313	0.000	1.166	0.000	0.634
TRINITY_DN58362_c3_g1	0.000	0.000	0.000	0.000	0.000	0.000	0.000	0.000	0.000	0.000
TRINITY_DN58362_c4_g1	0.000	0.000	0.408	0.000	0.506	0.000	0.000	0.000	0.000	0.247
TRINITY_DN583630_c0_g1	0.000	0.000	0.000	0.000	0.000	0.000	0.000	0.000	0.000	0.000
TRINITY_DN583632_c1_g1	0.000	0.000	0.000	0.000	0.000	0.000	0.000	0.000	0.235	0.000
TRINITY_DN583633_c0_g1	2.223	0.000	0.000	0.000	0.000	0.000	0.000	0.000	0.000	0.000
TRINITY_DN583634_c0_g1	0.000	0.000	0.000	0.000	0.000	0.000	0.000	0.000	0.000	0.000
TRINITY_DN583638_c0_g1	0.000	1.357	0.000	0.000	0.000	0.000	1.423	0.000	0.690	0.000
TRINITY_DN583639_c0_g1	0.000	1.131	0.000	0.000	0.000	0.000	0.000	0.000	0.000	0.000
TRINITY_DN58363_c0_g1	0.000	0.000	0.000	0.000	0.000	0.000	0.000	0.000	0.000	0.000
TRINITY_DN583644_c4_g1	0.000	0.000	0.000	0.000	0.000	0.000	0.000	0.000	0.000	0.000
TRINITY_DN583644_c7_g1	0.000	0.000	0.000	0.000	0.000	0.000	0.000	0.000	0.000	0.706
TRINITY_DN583645_c0_g1	0.000	0.000	0.000	0.000	0.000	1.503	0.000	0.000	0.000	0.000
TRINITY_DN583647_c0_g1	0.000	0.000	0.000	0.000	0.000	0.000	0.000	0.000	0.000	0.000
TRINITY_DN583649_c0_g1	0.000	0.000	0.000	0.000	0.000	0.000	0.000	0.000	0.000	0.000
TRINITY_DN58364_c0_g1	0.000	0.000	2.609	0.000	0.000	0.000	0.000	0.000	0.950	0.000
TRINITY_DN58364_c0_g2	0.000	0.000	0.000	0.000	0.000	0.000	0.000	4.201	0.000	0.857
TRINITY_DN58364_c0_g4	0.000	0.000	0.000	0.000	0.000	0.000	0.000	0.000	0.000	0.000
TRINITY_DN58364_c0_g5	0.000	0.000	0.000	0.000	0.000	0.000	0.000	0.000	0.000	0.000
TRINITY_DN583650_c0_g1	0.000	0.000	0.000	0.000	0.000	0.000	2.249	0.000	1.093	0.000
TRINITY_DN583651_c0_g1	0.000	0.000	0.000	0.000	0.000	0.000	0.000	0.000	0.000	0.000
TRINITY_DN583652_c0_g1	0.000	0.000	0.000	0.000	0.000	0.000	0.000	0.000	0.000	1.759
TRINITY_DN583653_c0_g1	0.936	0.881	0.000	1.403	0.000	0.000	0.000	0.000	0.460	0.000
TRINITY_DN583654_c0_g1	0.000	0.000	0.000	0.000	0.000	0.000	0.000	0.000	0.000	0.688
TRINITY_DN583657_c0_g1	0.000	1.692	0.000	0.000	0.000	0.000	0.000	0.000	0.000	0.711
TRINITY_DN58365_c0_g1	0.460	0.806	0.000	0.000	0.762	1.126	0.000	0.000	0.387	0.187
TRINITY_DN58365_c1_g1	4.495	0.000	0.000	0.000	0.000	0.000	0.000	0.000	0.000	0.000
TRINITY_DN58365_c1_g2	0.000	0.000	0.000	0.000	0.000	2.211	0.000	0.000	0.168	0.000
TRINITY_DN583661_c0_g1	0.000	0.000	0.000	0.000	0.000	0.000	0.000	0.000	0.000	0.000
TRINITY_DN583662_c0_g1	0.000	0.000	0.000	0.000	0.000	0.000	0.000	0.000	0.000	0.000
TRINITY_DN583662_c1_g1	0.000	0.000	0.000	0.000	0.000	0.000	0.611	0.000	0.000	0.000
TRINITY_DN583662_c2_g1	0.000	0.000	0.000	0.000	0.000	0.000	0.000	0.000	0.427	0.000
TRINITY_DN583663_c0_g1	0.000	0.000	0.000	0.000	0.000	0.000	0.000	0.000	0.000	0.000
TRINITY_DN583663_c1_g1	1.078	0.000	0.000	0.000	0.000	0.000	0.515	0.000	0.000	1.337
TRINITY_DN583663_c2_g1	1.460	0.000	1.997	0.000	0.000	2.153	0.000	0.000	0.000	0.000
TRINITY_DN583666_c0_g1	0.000	0.000	0.000	0.000	1.036	0.000	0.000	0.000	0.000	0.000
TRINITY_DN583667_c0_g1	3.538	1.131	0.000	0.000	1.940	0.000	1.195	0.000	0.000	0.969
TRINITY_DN583668_c1_g1	0.000	1.888	0.000	0.000	0.000	0.000	0.000	0.000	0.000	0.000
TRINITY_DN583668_c5_g1	0.000	0.000	0.000	0.000	0.000	1.110	0.000	0.000	0.000	0.308
TRINITY_DN583668_c6_g1	0.000	0.000	0.000	0.000	0.000	0.000	0.000	0.000	0.000	0.000
TRINITY_DN583670_c0_g1	0.000	0.000	0.000	0.000	0.000	0.000	0.000	0.000	0.000	0.000
TRINITY_DN583670_c0_g2	0.000	0.000	0.000	0.000	0.000	0.000	0.000	0.000	0.842	0.000
TRINITY_DN583670_c1_g1	0.000	0.000	0.000	0.000	0.000	0.000	0.000	0.000	0.000	0.000
TRINITY_DN583671_c0_g1	2.613	0.000	7.142	0.000	0.000	0.000	0.000	0.000	0.000	0.000
TRINITY_DN583674_c0_g1	0.000	0.000	0.000	0.000	0.000	0.000	0.000	0.000	0.000	0.000
TRINITY_DN583675_c0_g1	0.000	0.000	0.000	0.000	0.000	0.000	0.000	0.000	0.000	0.000
TRINITY_DN583675_c0_g2	0.000	0.000	0.000	0.000	0.000	0.000	0.000	0.000	0.000	0.000
TRINITY_DN583675_c1_g1	0.000	3.690	0.000	0.000	0.000	0.000	0.000	0.000	0.630	0.000
TRINITY_DN583675_c2_g1	0.000	0.000	0.000	0.000	0.000	0.000	0.000	0.000	0.000	0.000
TRINITY_DN583675_c2_g2	0.000	0.000	0.000	0.000	0.000	0.000	0.000	0.000	0.000	0.000
TRINITY_DN583675_c3_g1	0.000	0.000	0.000	0.000	0.000	0.000	0.000	0.000	0.000	0.550
TRINITY_DN583675_c7_g1	0.000	0.000	0.000	0.000	0.000	0.000	0.000	0.000	0.000	0.000
TRINITY_DN583676_c0_g1	0.000	0.000	0.000	0.000	1.820	0.000	0.000	0.000	0.000	0.000
TRINITY_DN583677_c0_g2	0.000	0.000	0.000	0.000	0.000	0.000	0.000	0.000	0.000	0.000
TRINITY_DN583677_c1_g1	0.000	0.940	0.000	0.000	0.000	2.948	0.000	0.000	0.000	0.816
TRINITY_DN583677_c1_g2	0.000	0.000	0.000	0.000	0.000	0.000	0.000	0.000	0.000	0.000
TRINITY_DN583677_c2_g1	0.000	0.000	0.000	0.450	0.000	0.000	0.269	0.000	0.000	0.239
TRINITY_DN583677_c3_g1	0.000	2.217	0.000	0.000	0.000	0.000	0.000	0.000	0.000	0.000
TRINITY_DN583677_c4_g1	0.000	0.000	0.000	0.000	0.000	0.000	0.000	0.000	0.000	2.107
TRINITY_DN583677_c5_g1	0.000	0.000	0.000	0.000	0.000	0.000	0.000	0.000	0.000	0.000
TRINITY_DN583677_c6_g1	0.000	0.000	0.000	0.000	0.000	0.000	0.000	0.000	0.000	0.000
TRINITY_DN583677_c9_g1	0.000	0.000	0.000	0.000	0.000	0.000	0.000	0.000	0.000	0.000
TRINITY_DN583678_c0_g1	0.000	1.036	0.000	0.000	0.000	0.000	0.000	0.000	0.000	0.000
TRINITY_DN58367_c0_g1	0.000	0.981	0.000	0.000	0.000	0.000	0.000	0.000	0.000	0.473
TRINITY_DN58367_c0_g2	0.000	5.116	0.000	0.000	0.000	0.000	0.000	0.000	0.000	0.000
TRINITY_DN58367_c0_g3	0.000	0.000	0.000	0.000	0.000	0.000	0.000	0.000	0.000	0.000
TRINITY_DN583680_c1_g1	0.000	0.000	0.000	0.000	0.000	0.000	0.000	0.000	0.000	0.000
TRINITY_DN583682_c0_g1	0.000	0.000	0.000	0.000	2.071	0.000	0.000	0.000	0.000	0.000
TRINITY_DN583685_c0_g1	0.000	0.000	0.000	0.000	2.182	0.000	0.000	0.000	0.000	4.123
TRINITY_DN583685_c1_g1	0.000	0.000	0.000	0.000	0.000	0.000	0.000	0.000	0.965	0.000
TRINITY_DN583685_c2_g1	0.000	0.000	0.000	0.000	0.000	0.000	0.000	0.000	0.000	0.000
TRINITY_DN583685_c2_g2	0.000	0.000	0.000	0.000	0.000	0.000	0.000	0.000	0.000	0.000
TRINITY_DN583686_c0_g1	0.000	0.000	0.000	0.000	0.000	0.000	0.000	0.000	0.762	1.361
TRINITY_DN583687_c0_g1	0.000	0.000	0.000	0.000	0.000	0.000	0.000	0.000	0.000	0.000
TRINITY_DN583688_c0_g1	0.000	0.000	0.000	0.000	0.000	0.000	0.000	2.709	0.654	0.542
TRINITY_DN583689_c0_g1	0.000	0.000	0.000	0.000	2.377	0.000	0.000	0.000	0.717	0.000
TRINITY_DN58368_c0_g1	0.000	0.000	0.000	0.000	0.000	0.000	0.000	0.000	0.345	0.000
TRINITY_DN58368_c1_g2	0.000	1.718	0.000	2.615	0.000	0.000	0.000	0.000	0.880	0.000
TRINITY_DN58368_c1_g4	0.000	1.106	0.000	0.000	1.896	3.426	0.000	0.000	1.139	0.474
TRINITY_DN58368_c2_g2	0.000	0.000	0.000	2.148	1.096	0.000	0.000	0.000	1.317	1.117
TRINITY_DN58368_c2_g3	0.000	0.000	0.000	0.000	0.000	0.000	0.000	0.000	1.075	0.000
TRINITY_DN58368_c3_g1	0.048	0.798	0.000	0.000	1.895	0.366	2.220	0.000	0.216	0.740
TRINITY_DN58368_c6_g1	0.000	2.474	0.000	0.000	0.000	0.000	0.000	0.000	0.000	1.059
TRINITY_DN58368_c7_g1	0.000	0.000	0.000	0.000	0.000	0.000	0.000	0.000	0.000	0.000
TRINITY_DN58368_c8_g1	0.000	0.000	0.000	0.000	0.000	0.000	0.000	0.000	0.000	0.000
TRINITY_DN583690_c0_g1	0.000	0.000	0.000	0.000	0.000	0.000	0.000	0.000	0.000	0.000
TRINITY_DN583692_c0_g1	0.000	0.000	0.000	0.000	0.000	0.000	0.000	0.000	0.000	0.000
TRINITY_DN583693_c0_g1	0.000	0.000	0.000	0.000	7.882	0.000	0.000	0.000	0.000	0.000
TRINITY_DN583693_c0_g2	0.000	0.000	11.278	0.000	0.000	0.000	0.000	0.000	0.000	0.000
TRINITY_DN583695_c0_g1	0.000	0.000	0.000	0.000	0.000	0.000	0.000	0.000	0.000	0.000
TRINITY_DN583695_c0_g2	1.766	0.000	0.000	0.000	0.000	0.000	0.000	0.000	0.000	1.186
TRINITY_DN583697_c0_g1	0.000	0.423	0.000	0.000	0.000	0.000	0.000	0.000	0.000	0.000
TRINITY_DN583698_c0_g1	0.000	0.000	1.143	0.000	0.000	0.000	0.000	0.000	0.000	1.727
TRINITY_DN583699_c0_g1	0.000	0.000	0.000	0.000	0.000	0.000	0.000	0.000	0.000	0.000
TRINITY_DN58369_c0_g1	0.000	0.000	0.000	0.000	0.000	0.000	1.303	0.000	0.000	0.000
TRINITY_DN58369_c0_g2	0.717	0.000	0.000	0.000	0.000	0.000	0.699	0.000	0.352	2.055
TRINITY_DN5836_c0_g1	1.064	3.215	0.000	0.000	0.000	3.191	0.000	0.000	1.049	0.543
TRINITY_DN583701_c0_g1	0.000	0.000	0.000	0.000	0.000	0.000	0.000	0.000	0.000	0.000
TRINITY_DN583702_c0_g1	0.000	0.730	0.000	0.000	1.304	0.000	0.000	1.641	0.000	0.000
TRINITY_DN583703_c0_g1	0.000	0.000	0.000	0.000	0.000	0.000	0.000	0.000	0.000	0.000
TRINITY_DN583703_c1_g1	0.000	4.131	0.000	0.000	0.000	0.000	0.000	0.000	0.000	1.743
TRINITY_DN583704_c0_g1	0.000	0.000	0.000	0.000	0.000	0.000	0.000	0.000	0.000	0.000
TRINITY_DN583705_c0_g1	0.000	0.000	0.000	0.000	3.711	0.000	0.000	0.000	0.000	0.925
TRINITY_DN583707_c1_g1	0.000	0.000	0.000	0.000	0.000	0.000	0.000	0.000	0.000	0.000
TRINITY_DN583707_c3_g1	0.000	3.336	0.000	0.000	0.000	0.000	0.000	0.000	0.000	0.477
TRINITY_DN583707_c4_g1	2.364	0.000	0.000	0.000	0.000	0.000	0.000	0.000	0.000	0.000
TRINITY_DN583707_c5_g1	0.000	0.000	0.000	0.000	0.000	0.000	0.000	0.000	0.000	0.000
TRINITY_DN583707_c6_g1	0.000	0.000	3.084	0.000	0.000	0.000	4.611	0.000	0.000	0.000
TRINITY_DN583708_c0_g1	0.000	0.000	0.000	0.000	0.000	0.000	0.000	0.000	0.000	0.400
TRINITY_DN583708_c1_g1	0.000	0.000	0.000	0.000	0.000	0.000	0.000	0.000	0.000	0.273
TRINITY_DN58370_c0_g1	0.000	0.000	0.000	0.000	0.000	0.000	0.000	0.000	0.000	0.000
TRINITY_DN58370_c1_g2	0.000	0.000	3.443	0.000	0.000	0.000	0.000	0.000	0.000	1.759
TRINITY_DN58370_c3_g1	0.220	0.201	0.748	0.338	0.000	0.000	0.199	0.000	0.443	0.358
TRINITY_DN58370_c4_g2	0.000	0.000	0.000	0.000	0.000	0.000	0.000	0.000	0.000	0.000
TRINITY_DN58370_c5_g1	0.000	0.000	0.000	0.000	0.000	0.000	0.000	0.000	0.000	0.000
TRINITY_DN58370_c6_g1	0.994	0.000	0.000	0.000	0.000	0.000	0.000	0.000	0.000	0.000
TRINITY_DN583714_c0_g1	0.000	0.000	0.000	2.518	0.000	0.000	0.000	0.000	0.000	0.000
TRINITY_DN583717_c0_g1	0.000	0.457	0.697	0.000	0.000	0.000	0.000	0.000	0.255	0.000
TRINITY_DN583718_c0_g1	0.000	0.000	0.000	0.000	0.000	0.000	0.000	0.000	0.000	0.000
TRINITY_DN58371_c0_g2	0.000	0.000	0.000	0.000	0.000	0.000	0.000	0.000	0.000	0.000
TRINITY_DN58371_c1_g1	0.000	0.000	0.000	0.000	0.000	0.000	0.000	0.000	0.650	0.000
TRINITY_DN583720_c0_g1	1.495	0.000	0.000	0.000	0.000	0.000	0.731	0.000	0.000	0.306
TRINITY_DN583721_c0_g1	0.000	0.000	0.000	0.000	0.000	0.000	0.000	0.000	0.000	0.000
TRINITY_DN583722_c0_g1	0.000	0.000	1.179	0.000	0.000	0.000	0.000	0.000	0.000	0.000
TRINITY_DN583725_c0_g1	0.000	2.047	8.681	3.121	0.000	0.000	13.037	0.000	1.056	4.318
TRINITY_DN583727_c0_g1	0.000	0.000	0.000	0.000	0.000	0.000	0.000	0.000	0.887	0.000
TRINITY_DN58372_c0_g1	0.000	0.000	0.000	0.000	0.000	0.000	0.000	0.000	0.000	0.000
TRINITY_DN58372_c2_g1	0.000	0.000	0.000	0.000	0.000	0.000	0.000	0.000	0.272	0.000
TRINITY_DN58372_c3_g1	0.000	0.000	0.000	0.000	0.000	0.000	0.000	0.000	0.000	0.000
TRINITY_DN58372_c5_g1	0.000	0.000	0.000	0.000	0.000	0.000	0.000	0.000	0.000	0.000
TRINITY_DN58372_c6_g1	0.000	0.000	0.000	0.000	0.000	0.000	0.000	0.000	0.000	1.121
TRINITY_DN58372_c7_g1	0.000	0.000	0.000	0.000	0.000	0.000	0.000	0.000	0.000	0.000
TRINITY_DN583730_c0_g1	0.000	2.502	0.000	0.000	0.000	0.000	0.000	0.000	0.000	0.000
TRINITY_DN583733_c0_g1	0.000	0.000	0.000	0.000	0.000	0.000	0.000	0.000	0.987	0.000
TRINITY_DN583735_c0_g1	0.405	0.703	0.545	2.465	0.000	0.592	0.000	0.000	0.000	1.980
TRINITY_DN583736_c0_g1	0.000	0.000	0.000	0.000	0.000	0.000	0.000	0.000	0.000	0.000
TRINITY_DN583737_c0_g1	0.000	0.000	0.000	0.000	0.000	0.000	0.563	0.000	0.000	0.000
TRINITY_DN583738_c0_g1	0.000	0.000	0.000	0.000	0.000	0.000	0.000	0.000	0.000	0.000
TRINITY_DN58373_c0_g1	0.000	0.000	0.000	0.000	0.000	0.000	0.000	0.000	1.348	2.179
TRINITY_DN58373_c1_g1	0.795	0.000	0.000	0.612	0.000	0.000	0.610	0.403	0.000	0.539
TRINITY_DN58373_c2_g1	0.450	0.377	0.301	0.000	0.000	1.635	1.011	0.000	0.226	1.186
TRINITY_DN58373_c3_g1	0.000	0.000	1.455	0.000	0.000	0.000	0.000	0.000	0.000	0.000
TRINITY_DN58373_c4_g1	0.000	0.000	3.262	0.000	1.320	0.000	1.575	0.000	0.393	0.329
TRINITY_DN58373_c7_g1	0.684	0.621	0.000	0.000	0.000	0.000	0.000	1.418	0.000	0.000
TRINITY_DN583740_c0_g1	2.108	0.935	0.000	0.000	0.000	1.544	0.000	0.000	0.000	0.215
TRINITY_DN583742_c1_g1	0.000	0.814	0.000	0.000	0.000	0.000	0.000	0.000	0.000	1.076
TRINITY_DN583742_c3_g1	0.000	0.000	0.000	0.000	0.000	0.000	1.165	1.250	0.297	0.493
TRINITY_DN583742_c5_g1	0.000	0.000	0.000	0.000	0.000	0.000	0.000	0.000	0.000	0.000
TRINITY_DN583742_c6_g1	0.000	0.000	0.000	0.000	0.000	0.000	1.260	0.000	0.000	0.000
TRINITY_DN583746_c1_g1	0.000	0.000	0.000	0.000	0.000	0.000	0.000	0.000	0.000	0.000
TRINITY_DN583746_c2_g1	0.000	0.000	0.000	0.000	0.000	0.000	0.000	0.000	0.921	0.000
TRINITY_DN583747_c0_g1	0.000	0.000	0.000	0.000	0.000	0.000	0.000	0.000	0.000	0.000
TRINITY_DN58374_c0_g1	1.143	0.000	0.000	0.000	0.000	0.000	0.000	0.000	0.000	0.938
TRINITY_DN583750_c0_g1	0.000	0.000	0.000	0.000	0.000	0.000	0.000	0.000	0.000	0.000
TRINITY_DN583750_c0_g2	0.000	0.000	0.000	0.000	0.000	0.000	0.000	0.000	0.000	0.000
TRINITY_DN583750_c0_g4	3.016	0.000	0.000	0.000	0.000	0.000	0.000	0.000	0.000	0.000
TRINITY_DN583750_c0_g5	0.000	0.000	0.000	0.000	0.000	0.000	0.000	0.000	0.000	0.000
TRINITY_DN583750_c0_g6	0.266	0.000	0.357	0.000	0.443	1.162	0.724	0.543	0.000	0.108
TRINITY_DN583750_c0_g7	0.000	0.000	0.000	0.299	0.000	0.000	0.000	0.000	0.000	0.238
TRINITY_DN583750_c1_g1	0.000	0.000	0.000	0.000	0.000	0.000	0.000	0.000	0.000	0.000
TRINITY_DN583750_c2_g1	0.000	0.000	0.000	0.000	0.000	0.000	0.000	0.000	0.000	0.000
TRINITY_DN583750_c3_g1	0.000	0.000	0.000	0.000	0.000	0.000	0.000	0.000	0.000	0.000
TRINITY_DN583752_c0_g1	0.000	0.000	0.000	0.000	0.000	0.000	0.000	0.000	0.000	0.000
TRINITY_DN583755_c0_g1	0.000	0.000	1.087	0.000	0.000	0.000	0.000	0.000	0.000	0.000
TRINITY_DN583756_c0_g1	0.000	0.000	0.000	0.000	0.000	0.000	0.000	3.085	0.000	0.621
TRINITY_DN583756_c1_g1	0.000	0.000	0.000	0.000	0.000	0.000	0.000	0.000	0.000	0.000
TRINITY_DN583757_c1_g1	0.000	0.000	0.000	0.000	0.000	0.000	0.000	0.000	0.000	0.000
TRINITY_DN58375_c0_g1	0.000	0.000	0.000	0.000	0.000	0.000	0.000	0.000	1.124	1.834
TRINITY_DN58375_c0_g2	0.000	2.454	0.000	0.000	0.000	0.000	0.000	0.000	0.000	0.000
TRINITY_DN58375_c0_g3	0.000	0.000	0.000	0.000	0.000	0.000	2.056	0.000	0.000	0.000
TRINITY_DN58375_c1_g3	0.000	0.000	0.000	0.000	0.000	0.000	0.000	0.000	1.899	2.338
TRINITY_DN58375_c1_g4	0.000	0.000	10.957	0.000	0.000	0.000	0.000	0.000	0.000	0.000
TRINITY_DN583760_c0_g1	0.000	0.000	3.551	0.000	0.000	0.000	0.000	0.000	0.000	0.000
TRINITY_DN583762_c0_g2	0.000	0.000	0.000	0.000	0.000	0.000	0.000	0.000	0.000	0.000
TRINITY_DN583764_c0_g1	0.000	0.000	0.000	0.000	0.000	0.000	0.000	0.000	0.000	0.000
TRINITY_DN583765_c0_g1	0.000	0.000	0.000	0.000	0.000	0.000	1.260	0.000	0.000	0.000
TRINITY_DN583766_c0_g1	0.000	0.907	0.000	0.000	0.000	0.000	0.000	0.000	0.000	0.000
TRINITY_DN583767_c0_g1	0.000	0.000	0.000	0.000	0.000	0.000	0.000	0.000	1.379	0.000
TRINITY_DN583767_c2_g1	1.875	0.000	0.000	2.781	0.000	0.000	0.000	0.000	0.000	0.000
TRINITY_DN583767_c9_g1	1.602	3.116	0.000	0.000	0.000	0.000	0.000	3.245	0.795	0.656
TRINITY_DN583769_c0_g1	0.000	0.000	0.000	0.000	0.000	0.000	0.000	0.000	0.000	0.000
TRINITY_DN58376_c0_g1	0.000	0.000	0.000	0.000	0.000	0.000	0.000	0.000	0.350	0.000
TRINITY_DN58376_c0_g2	0.000	0.000	0.000	0.000	0.000	0.000	0.000	0.000	0.000	0.000
TRINITY_DN583771_c0_g1	0.000	2.492	0.000	0.000	0.000	0.000	0.000	0.000	0.000	0.000
TRINITY_DN583772_c0_g1	0.000	0.000	0.000	0.000	0.000	0.000	0.000	0.000	0.000	0.000
TRINITY_DN583773_c0_g1	0.000	0.000	0.000	0.000	0.000	0.000	0.000	0.000	0.000	0.000
TRINITY_DN583775_c1_g1	0.000	0.000	0.000	0.000	0.000	0.000	0.000	0.000	0.000	0.000
TRINITY_DN583775_c1_g2	0.000	1.692	0.000	0.000	0.000	0.000	0.000	0.000	0.000	0.000
TRINITY_DN583775_c4_g1	0.000	0.000	0.000	0.000	0.000	0.000	0.000	0.000	0.000	0.000
TRINITY_DN583775_c5_g1	0.000	0.000	0.000	0.000	0.000	0.000	0.000	0.000	0.000	0.000
TRINITY_DN583775_c6_g1	0.000	0.000	0.000	0.000	0.000	0.000	0.000	0.000	0.000	0.000
TRINITY_DN583776_c0_g1	0.000	0.000	0.000	0.000	0.000	0.000	0.000	0.000	0.000	0.000
TRINITY_DN583778_c0_g1	0.000	0.000	0.000	0.000	0.000	0.000	0.000	0.000	0.000	1.121
TRINITY_DN583779_c1_g1	0.000	0.000	0.000	0.000	0.000	0.000	0.000	0.000	0.699	0.000
TRINITY_DN58377_c1_g1	0.000	0.000	0.000	0.000	0.000	2.322	0.000	0.000	0.000	0.000
TRINITY_DN583781_c0_g1	0.934	0.000	0.000	0.000	0.000	0.000	0.000	0.000	0.000	0.380
TRINITY_DN583783_c0_g1	0.000	0.000	0.000	0.000	0.000	0.000	0.000	0.000	0.000	0.000
TRINITY_DN583784_c0_g1	0.000	2.554	0.000	3.988	4.392	0.000	0.000	0.000	0.000	2.200
TRINITY_DN583787_c0_g1	0.000	0.000	0.000	0.000	0.000	0.000	0.000	3.201	0.784	0.647
TRINITY_DN58378_c0_g3	0.574	0.000	0.000	0.000	0.000	0.000	0.000	0.000	0.283	0.000
TRINITY_DN58378_c1_g2	0.000	0.000	0.000	0.000	3.620	0.000	0.000	0.000	0.000	0.654
TRINITY_DN58378_c1_g3	0.000	0.000	0.000	0.000	0.000	0.000	0.000	0.000	0.000	0.000
TRINITY_DN58378_c1_g4	0.000	0.000	0.000	0.000	0.000	1.106	0.000	0.000	0.000	0.307
TRINITY_DN58378_c1_g5	0.000	0.000	0.000	0.000	0.000	0.000	0.000	0.000	0.000	0.000
TRINITY_DN58378_c3_g1	0.000	0.000	0.000	0.000	0.000	0.000	0.000	0.000	0.000	0.000
TRINITY_DN58378_c4_g1	0.000	0.000	0.000	0.000	0.000	0.000	0.000	0.000	0.000	0.360
TRINITY_DN583796_c0_g1	0.000	0.000	0.000	0.000	0.000	0.000	0.337	0.000	0.000	0.000
TRINITY_DN583798_c1_g1	0.000	0.000	0.000	0.000	0.000	0.000	2.391	0.000	0.000	2.852
TRINITY_DN58379_c0_g1	0.000	0.000	0.000	0.000	0.000	0.000	0.000	0.000	0.000	0.000
TRINITY_DN58379_c1_g1	2.203	0.000	0.000	0.000	0.000	0.000	0.000	0.000	0.000	0.000
TRINITY_DN5837_c0_g1	1.098	2.089	0.732	3.012	0.895	1.533	1.616	0.425	1.192	2.720
TRINITY_DN5837_c0_g2	3.609	4.190	3.712	3.300	2.831	3.329	3.912	3.881	3.360	5.090
TRINITY_DN5837_c0_g3	0.000	0.000	0.000	0.000	0.000	0.000	0.000	0.000	0.000	0.529
TRINITY_DN5837_c2_g1	0.000	0.000	0.000	0.000	0.000	0.000	0.886	0.000	0.000	1.103
TRINITY_DN5837_c3_g1	0.000	0.000	0.000	0.000	0.000	0.000	0.000	0.000	0.000	0.517
TRINITY_DN583800_c0_g1	0.000	0.000	0.000	0.000	0.000	0.000	0.325	0.000	1.036	0.182
TRINITY_DN583800_c0_g2	0.000	0.000	0.000	0.000	0.000	0.000	0.000	0.000	0.000	0.000
TRINITY_DN583801_c0_g1	0.000	0.000	0.000	0.269	0.000	0.000	0.000	0.000	0.000	0.000
TRINITY_DN583802_c0_g1	0.000	0.000	0.000	3.537	0.000	0.000	0.000	0.000	0.000	2.944
TRINITY_DN583803_c0_g1	0.000	0.000	0.000	0.000	0.000	0.000	0.000	0.000	2.616	0.000
TRINITY_DN583804_c0_g1	0.000	0.000	0.000	0.000	0.000	0.000	0.000	0.000	0.000	0.000
TRINITY_DN583804_c1_g1	0.000	0.000	0.000	0.000	0.000	0.000	0.000	0.000	0.000	0.000
TRINITY_DN583805_c0_g1	0.000	0.000	0.000	0.000	0.000	0.000	0.000	0.000	0.000	0.000
TRINITY_DN583809_c0_g1	0.000	0.000	0.654	0.000	0.000	0.000	0.000	1.001	0.000	0.000
TRINITY_DN583810_c0_g1	0.000	0.000	0.000	0.000	0.000	0.000	0.000	0.000	0.000	0.495
TRINITY_DN583812_c0_g1	0.000	0.000	0.000	0.000	0.000	0.000	0.000	0.000	0.000	0.000
TRINITY_DN583813_c0_g1	0.000	0.000	0.000	0.000	0.000	0.000	0.000	0.000	0.000	0.256
TRINITY_DN583813_c0_g2	0.000	0.000	0.000	0.000	0.000	0.000	0.000	0.000	0.000	0.000
TRINITY_DN583813_c1_g1	0.000	0.000	0.000	0.000	0.000	0.000	0.000	0.000	1.974	0.000
TRINITY_DN583813_c1_g2	0.000	0.194	0.000	0.354	0.386	0.000	0.000	0.000	0.582	0.470
TRINITY_DN583813_c2_g1	0.000	0.000	0.000	0.000	0.000	0.000	0.000	0.000	0.000	0.533
TRINITY_DN583813_c2_g2	0.000	2.224	0.000	0.000	0.000	0.000	0.000	0.000	0.000	0.000
TRINITY_DN583813_c2_g3	0.000	0.000	0.000	0.000	0.000	0.000	0.000	0.000	0.000	0.000
TRINITY_DN583813_c3_g1	0.000	0.000	0.000	0.000	0.000	0.000	0.000	0.000	0.000	0.000
TRINITY_DN583813_c4_g1	0.000	0.000	0.000	0.000	0.000	0.000	1.692	0.000	0.000	0.000
TRINITY_DN583813_c5_g1	0.000	0.000	0.000	0.000	0.000	2.113	0.000	0.000	0.000	0.000
TRINITY_DN583814_c0_g1	0.000	0.000	0.000	0.000	0.000	0.000	0.000	0.000	0.000	0.000
TRINITY_DN583814_c0_g3	1.529	0.000	0.000	0.000	0.000	2.251	0.000	0.000	0.000	0.000
TRINITY_DN583814_c0_g4	0.000	0.000	0.000	0.000	0.000	0.000	0.000	0.000	0.000	0.000
TRINITY_DN583814_c1_g1	1.727	0.000	0.000	0.000	0.000	0.000	0.000	0.000	0.000	1.411
TRINITY_DN583815_c0_g1	0.000	2.102	0.000	0.000	3.557	0.000	0.000	0.000	0.000	0.000
TRINITY_DN583816_c0_g1	0.000	0.000	0.000	0.000	0.000	0.000	0.000	0.000	0.887	1.453
TRINITY_DN583817_c0_g1	0.000	2.236	0.000	0.000	0.000	0.000	0.000	4.650	0.000	0.000
TRINITY_DN583818_c0_g1	2.001	0.000	0.000	0.000	0.000	0.000	0.000	0.000	0.000	0.815
TRINITY_DN583819_c0_g1	0.495	0.418	1.281	2.880	0.000	0.000	0.000	0.000	0.000	0.274
TRINITY_DN58381_c0_g1	0.000	0.000	0.000	0.000	0.000	0.000	0.000	0.000	0.000	0.000
TRINITY_DN583821_c0_g1	8.013	7.514	7.304	0.000	0.000	0.000	13.403	5.252	3.747	3.910
TRINITY_DN583823_c0_g1	0.000	0.000	2.113	0.000	0.000	0.000	0.000	0.000	0.383	0.000
TRINITY_DN583825_c0_g1	0.000	0.000	0.000	0.000	0.000	0.000	0.000	0.000	3.707	0.000
TRINITY_DN583829_c1_g1	0.565	0.000	0.764	0.000	0.000	0.000	0.000	1.169	0.000	0.000
TRINITY_DN583829_c1_g2	0.000	0.000	0.000	0.000	0.000	0.000	0.000	0.000	0.000	1.077
TRINITY_DN58382_c0_g1	0.000	0.000	0.000	0.000	0.000	0.000	0.000	0.000	0.000	0.000
TRINITY_DN58382_c0_g2	0.000	0.000	0.000	0.000	0.000	0.000	0.000	0.000	0.000	0.000
TRINITY_DN583834_c0_g1	0.000	0.360	0.000	0.000	0.000	0.000	0.000	0.000	0.000	0.338
TRINITY_DN583836_c0_g1	0.000	0.000	0.000	0.000	0.000	0.000	0.000	0.000	0.000	0.000
TRINITY_DN583838_c0_g1	0.000	0.000	0.000	0.000	0.000	0.000	0.000	0.000	0.000	0.000
TRINITY_DN58383_c0_g1	0.000	0.997	0.000	0.000	0.000	1.262	2.960	0.000	0.419	0.699
TRINITY_DN58383_c0_g2	0.555	1.486	3.001	5.034	0.918	2.330	5.319	1.148	1.919	3.849
TRINITY_DN58383_c1_g1	0.000	0.000	0.000	0.000	0.000	0.000	0.000	0.000	0.000	0.000
TRINITY_DN58383_c1_g2	0.000	0.000	0.000	0.000	0.000	0.000	0.000	0.000	0.000	0.738
TRINITY_DN58383_c2_g1	0.000	1.313	0.000	0.000	0.000	0.000	0.000	0.000	0.000	0.556
TRINITY_DN58383_c7_g1	2.034	3.927	0.000	0.000	3.329	0.000	0.000	0.000	2.024	0.829
TRINITY_DN58383_c8_g1	0.000	0.000	0.000	1.073	0.000	0.000	0.000	0.000	0.000	0.000
TRINITY_DN583841_c0_g1	0.000	0.000	0.000	0.000	0.000	0.000	0.000	0.000	0.000	0.000
TRINITY_DN583842_c0_g1	0.000	0.000	0.000	0.000	1.984	0.000	0.000	0.000	0.595	0.000
TRINITY_DN583843_c0_g1	3.379	0.555	0.000	0.000	0.000	0.000	0.000	0.000	0.000	0.552
TRINITY_DN583845_c0_g1	0.000	0.000	0.000	0.000	0.000	1.440	0.000	0.000	0.478	0.797
TRINITY_DN583848_c0_g1	0.000	0.000	0.000	2.010	0.000	0.000	0.000	0.000	0.000	0.000
TRINITY_DN583849_c0_g1	0.000	0.000	0.000	0.000	0.000	0.000	0.000	0.000	0.000	0.000
TRINITY_DN58384_c0_g1	0.000	0.000	0.000	0.000	0.000	0.000	0.000	5.446	1.394	1.122
TRINITY_DN58384_c1_g1	0.000	0.000	0.000	0.000	0.000	0.000	0.000	0.000	0.000	0.000
TRINITY_DN583850_c1_g1	0.000	0.000	0.000	0.000	0.000	3.380	0.000	0.000	0.000	0.000
TRINITY_DN583853_c0_g2	0.000	0.000	0.000	0.000	0.000	3.259	0.000	0.000	0.000	0.000
TRINITY_DN583853_c1_g1	1.702	0.000	0.000	0.000	0.000	0.000	0.000	0.000	0.000	0.000
TRINITY_DN583853_c2_g1	0.000	0.169	0.000	0.000	0.000	0.000	0.181	0.411	0.102	0.164
TRINITY_DN583857_c1_g1	0.000	2.139	1.530	0.000	0.000	0.000	1.128	0.000	0.000	0.459
TRINITY_DN583858_c0_g1	0.000	0.000	0.000	3.865	0.000	0.000	0.000	0.000	0.000	0.000
TRINITY_DN58385_c0_g1	1.718	0.000	0.000	0.000	0.000	0.000	0.000	0.000	0.475	1.122
TRINITY_DN58385_c0_g2	0.000	0.000	1.817	1.821	0.000	0.000	1.239	0.000	0.000	0.000
TRINITY_DN583860_c0_g1	0.000	0.000	0.000	0.000	0.000	0.000	0.000	0.000	0.000	0.000
TRINITY_DN583861_c0_g1	0.000	0.000	0.000	0.000	0.000	0.000	1.387	0.000	0.000	0.559
TRINITY_DN583862_c0_g1	0.000	0.000	0.000	0.000	0.000	0.000	0.000	0.000	1.766	0.000
TRINITY_DN583863_c0_g1	0.000	0.000	0.000	0.000	0.000	0.000	0.000	1.262	0.901	0.249
TRINITY_DN583864_c0_g1	0.000	0.000	0.000	0.000	0.000	0.000	0.000	0.000	0.000	0.325
TRINITY_DN583865_c0_g1	0.000	1.588	0.000	0.000	2.672	4.798	0.000	0.000	0.000	0.669
TRINITY_DN583867_c0_g1	0.000	0.000	0.000	0.000	0.000	0.000	0.000	0.000	0.000	0.000
TRINITY_DN583869_c0_g1	0.000	0.000	0.000	0.000	3.246	0.000	0.000	0.000	0.000	0.000
TRINITY_DN58386_c0_g1	3.960	2.008	1.620	2.422	1.021	1.758	1.572	2.156	1.860	2.146
TRINITY_DN58386_c2_g1	0.000	0.000	0.000	0.000	0.000	0.000	0.000	0.000	0.000	0.000
TRINITY_DN58386_c2_g2	0.000	0.257	0.000	0.000	0.000	0.000	0.000	0.000	0.000	0.123
TRINITY_DN58386_c4_g1	0.000	0.000	0.000	0.000	0.000	0.000	0.000	0.000	0.000	0.991
TRINITY_DN583870_c0_g1	0.000	0.000	0.000	0.000	0.000	0.000	0.000	0.000	0.000	2.137
TRINITY_DN583871_c0_g1	0.000	0.000	4.356	0.000	0.000	0.000	0.000	0.000	0.000	0.000
TRINITY_DN583872_c0_g1	0.000	0.000	0.968	0.000	0.000	0.000	0.000	0.000	0.000	0.000
TRINITY_DN583878_c0_g1	0.000	0.000	0.000	0.000	0.000	0.000	0.000	0.000	0.000	0.000
TRINITY_DN583879_c0_g1	0.000	0.000	0.000	0.000	0.000	0.000	0.000	0.000	0.000	0.000
TRINITY_DN583884_c0_g1	1.272	0.574	0.000	0.958	0.000	0.000	0.000	0.000	0.000	1.560
TRINITY_DN583887_c0_g1	2.397	0.000	0.000	0.000	0.000	0.000	0.000	0.000	0.000	0.000
TRINITY_DN583888_c0_g1	0.000	1.045	0.000	0.611	0.000	0.000	0.375	0.000	0.000	0.327
TRINITY_DN583888_c1_g1	2.442	0.000	0.000	0.000	1.340	1.204	0.000	1.688	0.800	1.335
TRINITY_DN58388_c0_g1	0.000	0.000	0.000	0.000	2.887	0.000	0.000	0.000	0.000	0.000
TRINITY_DN58388_c0_g2	0.000	0.000	0.000	0.000	0.000	0.000	0.000	0.000	0.000	0.000
TRINITY_DN583891_c0_g1	0.000	0.000	0.000	0.000	0.000	0.000	0.000	0.000	0.805	0.664
TRINITY_DN583892_c0_g1	0.000	1.112	0.000	0.000	0.000	0.000	0.000	0.000	1.146	0.000
TRINITY_DN583892_c0_g2	0.000	0.000	0.000	0.000	0.743	0.477	0.000	0.000	0.000	0.183
TRINITY_DN583892_c0_g3	0.000	0.000	0.000	0.000	0.000	0.000	0.000	0.000	0.000	0.046
TRINITY_DN583892_c0_g4	0.000	0.000	0.000	0.000	0.000	0.000	0.000	0.000	0.000	0.000
TRINITY_DN583892_c1_g1	0.000	0.000	0.000	0.000	0.000	0.000	0.000	3.121	0.550	0.000
TRINITY_DN583894_c0_g1	0.000	0.000	0.000	0.000	0.000	0.000	0.000	0.000	0.000	0.000
TRINITY_DN583896_c0_g1	0.000	0.000	0.000	0.000	0.000	1.634	0.000	0.000	0.000	0.452
TRINITY_DN583897_c1_g1	0.000	0.000	0.000	0.000	0.000	0.000	0.000	0.000	0.000	0.000
TRINITY_DN583897_c2_g1	0.000	1.611	0.000	0.000	0.000	0.000	0.000	0.000	0.000	0.244
TRINITY_DN583897_c3_g1	1.143	0.476	0.255	0.292	0.318	0.554	0.340	0.775	0.672	0.387
TRINITY_DN583897_c4_g1	0.000	0.000	0.000	0.000	0.000	0.000	1.451	0.000	0.000	0.583
TRINITY_DN583897_c5_g1	0.000	0.000	0.000	0.000	0.000	0.000	0.000	0.000	0.000	0.000
TRINITY_DN583897_c6_g1	0.000	0.000	0.000	0.000	0.000	0.000	0.000	0.000	0.000	0.000
TRINITY_DN583898_c0_g1	0.000	0.000	0.000	0.000	0.000	0.000	0.000	0.000	2.058	0.000
TRINITY_DN583899_c0_g1	0.000	0.000	0.000	0.000	0.000	0.000	0.000	0.000	0.000	0.000
TRINITY_DN58389_c0_g1	0.000	0.000	1.764	0.000	6.328	0.000	0.000	0.000	0.000	0.791
TRINITY_DN58389_c2_g1	0.000	0.000	0.000	0.000	0.000	0.000	0.000	0.000	0.000	0.000
TRINITY_DN58389_c5_g1	0.000	0.000	0.000	0.000	0.000	0.000	0.000	0.000	0.000	0.000
TRINITY_DN5838_c0_g2	0.000	0.000	0.000	1.028	0.000	0.000	0.666	0.000	0.336	0.560
TRINITY_DN5838_c12_g1	0.000	0.000	0.000	0.000	0.000	0.000	0.000	0.000	0.000	0.000
TRINITY_DN5838_c13_g1	0.000	0.005	0.015	0.000	0.000	0.012	0.000	0.000	0.004	0.011
TRINITY_DN5838_c14_g1	0.000	0.000	0.000	0.000	0.000	0.000	0.000	0.000	0.000	0.000
TRINITY_DN5838_c15_g1	0.000	0.000	1.100	0.000	0.000	0.000	0.000	0.000	0.398	0.000
TRINITY_DN5838_c19_g1	0.000	0.000	0.000	0.000	0.000	0.000	0.000	0.000	0.000	0.000
TRINITY_DN5838_c1_g2	0.000	0.000	0.000	0.000	0.000	0.000	0.000	0.000	0.000	0.000
TRINITY_DN5838_c1_g4	0.000	0.000	0.000	0.000	1.547	0.000	0.000	0.000	0.000	0.000
TRINITY_DN5838_c2_g1	0.000	0.000	0.000	0.000	0.000	0.000	0.000	0.000	0.000	0.000
TRINITY_DN5838_c8_g1	0.000	0.000	3.224	0.000	0.000	0.000	0.000	0.000	0.000	0.000
TRINITY_DN5838_c9_g1	0.000	1.869	0.000	0.000	0.000	6.965	0.000	0.000	0.000	0.000
TRINITY_DN583901_c0_g1	0.000	0.000	0.000	0.000	0.000	0.000	0.000	0.000	0.000	0.000
TRINITY_DN583901_c2_g1	0.798	0.000	1.074	1.193	0.000	0.000	0.378	1.222	0.000	0.487
TRINITY_DN583901_c5_g1	0.000	1.230	1.745	0.000	0.000	0.000	0.000	0.000	0.000	0.524
TRINITY_DN583901_c6_g1	0.000	2.355	0.000	0.000	0.000	0.000	0.000	0.000	0.000	0.000
TRINITY_DN583904_c0_g1	0.000	1.771	0.000	0.000	0.000	0.000	0.000	0.000	0.000	0.000
TRINITY_DN583905_c0_g1	0.390	0.338	0.000	0.000	0.648	0.000	0.000	0.802	0.388	0.000
TRINITY_DN583906_c0_g1	0.000	0.000	0.000	0.000	1.443	0.000	0.000	0.000	0.861	0.000
TRINITY_DN583907_c0_g1	0.000	0.000	1.008	0.000	0.000	0.000	0.728	0.000	0.000	0.000
TRINITY_DN583909_c0_g1	0.000	0.000	0.000	0.000	0.000	0.000	0.000	0.000	0.000	0.000
TRINITY_DN58390_c0_g1	0.000	0.000	0.000	0.000	0.000	0.000	4.709	3.121	0.000	0.000
TRINITY_DN58390_c1_g1	0.000	0.000	0.000	0.000	0.000	0.000	0.000	0.000	0.000	0.075
TRINITY_DN58390_c2_g1	0.000	0.000	0.000	0.000	0.000	0.000	0.000	0.000	0.000	0.000
TRINITY_DN58390_c3_g1	0.000	0.000	0.000	0.000	0.000	0.000	0.000	0.000	0.000	0.000
TRINITY_DN583913_c0_g1	0.000	0.000	0.000	0.000	0.000	1.174	0.000	0.000	0.390	0.000
TRINITY_DN583913_c0_g2	0.000	1.286	0.000	0.000	0.806	0.000	0.000	0.000	0.000	0.595
TRINITY_DN583913_c0_g3	0.448	0.000	0.000	0.000	0.000	0.000	0.000	0.000	0.000	0.000
TRINITY_DN583913_c1_g1	0.000	0.000	0.000	0.000	0.000	0.000	0.000	0.000	0.000	0.000
TRINITY_DN583913_c1_g3	0.000	0.000	0.000	4.385	0.000	0.000	0.714	0.000	0.000	0.598
TRINITY_DN583913_c2_g1	0.000	0.000	2.505	0.000	0.000	0.000	0.000	0.000	0.000	0.000
TRINITY_DN583913_c2_g3	0.000	0.000	0.000	0.000	0.860	0.000	0.000	0.000	0.257	0.635
TRINITY_DN583913_c4_g1	0.000	0.000	0.000	0.000	0.000	0.000	0.000	0.000	0.000	0.000
TRINITY_DN583913_c7_g1	0.000	0.000	2.753	0.000	0.000	0.000	0.000	0.000	0.000	0.000
TRINITY_DN583913_c9_g1	0.000	0.000	2.775	0.000	0.000	0.000	0.000	0.000	0.000	0.000
TRINITY_DN583916_c0_g1	0.000	0.000	0.000	0.000	0.000	0.000	0.000	0.000	0.000	0.000
TRINITY_DN58391_c0_g1	0.000	0.000	0.000	0.000	0.000	0.000	0.000	0.000	0.000	0.000
TRINITY_DN583925_c0_g1	0.174	0.000	0.000	0.000	0.000	0.000	0.000	0.000	0.000	0.000
TRINITY_DN58392_c0_g1	0.000	2.484	4.515	1.683	0.000	2.450	2.134	1.152	2.071	3.616
TRINITY_DN58392_c0_g3	1.398	0.000	0.000	0.000	0.000	0.000	0.000	0.000	0.690	1.145
TRINITY_DN58392_c0_g4	0.000	0.000	0.000	0.000	0.000	0.000	0.000	0.000	0.000	0.000
TRINITY_DN583930_c0_g1	0.269	0.228	0.361	0.000	0.000	0.000	0.489	0.550	0.540	0.178
TRINITY_DN583933_c0_g1	0.000	0.000	0.000	0.000	0.000	0.000	0.000	0.000	0.000	0.000
TRINITY_DN583933_c0_g2	0.000	2.213	0.000	0.000	0.000	0.000	0.000	0.000	0.000	0.000
TRINITY_DN583935_c0_g1	0.000	0.000	0.000	0.000	4.239	0.000	0.000	0.000	0.000	0.530
TRINITY_DN583937_c0_g1	0.000	0.000	0.000	0.846	0.000	0.821	0.000	0.000	0.000	0.686
TRINITY_DN583938_c0_g1	0.000	0.000	0.000	0.000	2.016	0.000	0.000	0.000	0.605	0.503
TRINITY_DN583939_c0_g1	1.205	1.158	0.000	0.000	1.984	0.000	0.000	0.000	0.000	0.000
TRINITY_DN58393_c0_g1	0.984	0.000	0.000	0.000	0.000	0.000	1.965	2.046	0.000	0.000
TRINITY_DN583940_c0_g2	0.000	0.000	0.000	0.000	0.000	1.905	2.622	0.000	0.000	0.000
TRINITY_DN583941_c0_g1	0.000	0.000	0.000	0.000	0.000	0.000	0.000	0.000	0.000	0.000
TRINITY_DN583941_c1_g1	0.000	0.000	0.000	0.000	0.000	0.000	0.000	0.000	1.747	0.000
TRINITY_DN583942_c1_g2	0.000	0.000	0.000	0.000	0.000	0.000	0.000	0.000	0.000	0.000
TRINITY_DN583942_c2_g1	0.000	0.000	0.000	0.000	0.000	0.000	0.000	0.000	1.613	0.000
TRINITY_DN583942_c3_g1	2.921	0.000	0.000	0.000	0.000	0.000	0.000	0.000	0.000	0.599
TRINITY_DN583943_c0_g1	0.000	0.000	0.000	0.000	0.000	0.000	2.563	0.000	0.000	0.000
TRINITY_DN583944_c0_g1	0.000	1.059	0.000	0.000	0.000	0.000	0.000	0.000	0.000	0.000
TRINITY_DN583944_c1_g1	0.000	0.000	0.000	0.000	0.000	0.000	0.000	0.000	0.288	0.478
TRINITY_DN583944_c3_g1	0.000	0.000	0.000	0.000	0.000	0.000	0.000	0.000	0.000	0.000
TRINITY_DN583946_c0_g1	0.000	0.000	0.000	0.000	0.000	0.000	4.017	0.000	0.000	0.000
TRINITY_DN58394_c1_g1	0.000	0.000	0.000	0.000	0.000	0.000	0.212	0.480	0.000	0.145
TRINITY_DN58394_c3_g1	0.000	0.000	0.000	0.000	2.999	0.000	0.000	0.000	0.000	0.000
TRINITY_DN58394_c5_g1	0.000	0.000	0.000	0.000	0.000	0.000	0.000	0.000	0.000	0.000
TRINITY_DN583950_c0_g1	0.000	0.986	0.000	0.000	0.000	0.000	0.000	0.000	0.000	0.000
TRINITY_DN583951_c0_g3	0.000	0.000	0.000	0.000	0.000	0.000	0.000	0.000	0.677	0.000
TRINITY_DN583951_c1_g1	1.818	0.000	0.000	0.000	0.000	0.000	0.000	0.000	0.000	0.744
TRINITY_DN583953_c0_g1	0.000	1.346	1.899	0.000	0.000	0.000	0.000	0.000	0.000	0.000
TRINITY_DN583954_c0_g1	0.000	0.000	0.000	0.000	0.000	0.000	0.000	0.000	0.000	0.000
TRINITY_DN583955_c0_g1	0.000	1.101	0.000	0.000	0.000	0.000	0.000	0.000	0.000	0.000
TRINITY_DN583956_c0_g1	0.000	0.000	0.000	0.000	0.000	0.000	0.000	0.000	0.000	0.487
TRINITY_DN583961_c0_g1	0.934	0.934	0.000	0.860	1.559	0.000	1.334	0.380	0.283	0.683
TRINITY_DN583962_c0_g1	0.000	0.000	0.000	0.000	0.000	0.000	2.622	0.000	0.000	0.000
TRINITY_DN583963_c0_g2	0.000	0.000	0.000	0.000	0.000	0.000	0.000	0.000	0.000	0.438
TRINITY_DN583963_c1_g1	0.000	0.000	0.000	0.000	0.000	0.000	0.000	0.000	0.000	0.000
TRINITY_DN583964_c0_g1	0.000	0.000	0.000	0.000	0.000	0.000	0.000	0.000	0.708	0.000
TRINITY_DN583965_c0_g1	0.000	0.000	0.000	0.000	0.000	0.000	0.000	0.000	0.000	0.000
TRINITY_DN583967_c0_g1	0.000	0.000	0.000	0.000	0.000	0.000	0.000	0.000	0.000	0.215
TRINITY_DN583968_c0_g1	0.000	0.000	0.000	0.000	0.000	0.000	2.668	0.000	1.320	0.000
TRINITY_DN583969_c0_g1	0.000	0.626	0.000	0.000	0.000	0.531	0.000	0.000	0.181	0.000
TRINITY_DN58396_c0_g1	0.000	2.395	0.000	0.000	9.242	3.633	0.000	0.000	0.000	0.657
TRINITY_DN58396_c0_g2	0.962	2.309	0.000	0.000	0.955	1.429	0.000	0.000	1.617	0.602
TRINITY_DN58396_c3_g1	0.000	0.000	0.000	0.000	0.000	0.000	0.000	0.000	0.000	0.434
TRINITY_DN583970_c0_g1	0.000	0.000	0.000	0.000	0.000	0.000	0.000	0.000	0.000	0.000
TRINITY_DN583971_c0_g1	0.000	0.000	0.000	0.000	0.000	0.000	0.000	0.000	1.038	0.000
TRINITY_DN583973_c0_g1	2.297	0.000	3.140	0.000	0.000	0.000	0.000	0.000	0.000	0.934
TRINITY_DN58397_c0_g1	1.702	0.000	0.000	1.282	0.000	2.525	0.846	1.765	0.431	0.350
TRINITY_DN58397_c1_g1	0.000	0.000	0.000	2.888	0.000	0.000	0.000	0.000	0.000	0.000
TRINITY_DN583981_c0_g1	0.000	0.000	0.000	3.337	0.000	0.000	0.000	0.000	0.000	0.000
TRINITY_DN583982_c0_g1	0.000	0.000	0.000	0.713	0.000	0.000	0.000	0.000	0.000	0.000
TRINITY_DN583982_c0_g2	0.000	0.000	0.000	0.000	0.000	0.000	0.000	0.000	0.000	0.000
TRINITY_DN583982_c4_g1	0.000	0.000	0.000	0.000	3.329	0.000	0.000	0.000	0.000	3.315
TRINITY_DN583983_c0_g1	0.000	0.000	0.000	0.000	0.000	0.000	0.000	0.000	0.000	0.000
TRINITY_DN583983_c1_g1	0.000	0.000	0.000	0.000	0.000	0.000	0.000	0.000	0.000	0.000
TRINITY_DN583985_c0_g1	0.000	0.000	0.000	0.000	0.000	2.178	0.000	0.000	0.000	0.000
TRINITY_DN583986_c0_g1	0.000	0.000	0.000	0.000	0.000	0.000	0.000	0.000	0.000	0.000
TRINITY_DN583988_c0_g1	0.000	0.000	0.000	0.000	0.000	0.000	0.000	0.000	0.374	0.312
TRINITY_DN583988_c0_g2	0.000	0.000	0.000	0.000	0.000	0.000	0.000	0.000	0.000	1.036
TRINITY_DN583988_c1_g1	0.000	0.000	0.000	0.000	0.000	0.000	0.000	4.853	0.000	0.000
TRINITY_DN583988_c1_g2	0.000	1.798	0.000	0.000	0.000	0.000	0.000	0.000	1.876	0.000
TRINITY_DN583988_c2_g2	0.000	0.000	0.000	0.000	0.000	0.000	1.568	0.000	0.000	0.654
TRINITY_DN583988_c4_g1	1.109	0.000	0.000	0.000	0.000	0.000	0.000	0.000	0.310	0.000
TRINITY_DN583988_c5_g1	0.000	0.181	0.000	0.331	0.360	0.000	0.582	0.000	0.109	0.000
TRINITY_DN58398_c0_g1	0.408	0.000	0.000	0.000	0.000	1.193	0.000	0.000	0.000	0.204
TRINITY_DN58398_c4_g1	0.000	0.000	0.000	0.000	0.000	0.000	0.000	0.000	1.093	0.000
TRINITY_DN583992_c0_g1	0.000	0.000	0.000	0.000	0.000	0.000	0.000	0.000	0.000	0.000
TRINITY_DN583994_c0_g1	0.000	0.000	0.000	0.000	0.000	0.000	0.000	0.000	0.000	0.000
TRINITY_DN583996_c0_g1	0.000	0.000	0.000	0.000	0.000	0.000	1.149	0.000	0.000	0.000
TRINITY_DN583998_c0_g1	0.000	0.000	0.000	0.000	0.000	0.000	0.000	0.000	0.000	0.000
TRINITY_DN583999_c0_g1	0.000	0.000	0.000	0.000	0.000	0.000	0.000	0.000	0.000	0.000
TRINITY_DN583999_c1_g1	14.185	15.771	3.224	10.331	19.202	17.081	14.474	9.383	11.794	22.030
TRINITY_DN58399_c0_g1	0.000	0.000	0.000	0.000	0.000	0.000	0.000	0.000	0.000	0.000
TRINITY_DN58399_c0_g2	0.854	0.000	0.000	0.000	0.000	0.000	0.000	0.000	0.533	0.099
TRINITY_DN58399_c0_g3	0.000	0.000	1.032	0.000	2.508	0.000	0.000	0.000	0.000	0.000
TRINITY_DN58399_c0_g5	0.000	0.000	0.000	0.000	0.000	0.000	0.000	0.000	0.000	0.000
TRINITY_DN58399_c0_g6	0.000	0.000	0.000	0.000	0.000	0.000	0.000	0.000	0.000	0.000
TRINITY_DN58399_c0_g7	0.000	0.000	0.000	0.000	0.000	0.000	0.000	0.000	0.000	0.000
TRINITY_DN5839_c0_g1	0.000	0.000	0.000	0.000	0.000	0.000	0.307	0.000	0.000	0.000
TRINITY_DN5839_c0_g2	0.720	0.000	0.000	1.080	1.186	0.000	0.702	1.491	1.061	0.884
TRINITY_DN5839_c1_g1	0.000	0.000	0.000	0.000	0.000	0.000	0.000	0.000	0.000	0.000
TRINITY_DN5839_c2_g1	0.000	0.000	0.000	0.000	0.000	0.000	0.000	0.000	0.341	0.000
TRINITY_DN5839_c2_g2	0.000	0.000	0.000	0.000	0.000	0.000	0.000	0.000	0.000	0.000
TRINITY_DN5839_c6_g1	0.000	0.000	0.000	0.000	0.000	0.000	0.000	0.000	0.000	0.000
TRINITY_DN5839_c7_g1	0.000	0.000	0.000	0.000	0.000	0.000	0.000	0.000	0.000	0.000
TRINITY_DN583_c2_g1	2.297	2.201	3.140	0.000	0.000	0.000	0.000	0.000	0.000	0.000
TRINITY_DN583_c2_g2	0.000	0.000	0.000	0.000	0.000	0.000	0.000	0.000	0.000	0.000
TRINITY_DN584000_c0_g1	1.160	0.000	0.000	0.000	0.000	0.000	0.000	2.396	0.000	0.477
TRINITY_DN584000_c0_g2	0.000	0.000	0.686	0.000	0.000	0.000	0.000	0.000	0.000	0.414
TRINITY_DN584000_c0_g3	0.000	0.000	0.000	0.000	0.000	0.000	0.000	0.000	0.000	0.000
TRINITY_DN584002_c0_g1	2.613	0.000	0.000	0.000	0.000	0.000	0.000	0.000	0.000	0.000
TRINITY_DN584003_c0_g1	0.000	0.000	0.000	0.000	0.000	0.000	0.000	0.000	0.957	0.000
TRINITY_DN584005_c0_g1	1.108	0.000	0.000	0.000	3.598	0.000	0.000	0.000	0.574	0.909
TRINITY_DN584006_c0_g1	0.000	0.000	0.000	0.000	0.000	0.000	0.000	0.000	0.000	3.000
TRINITY_DN584006_c1_g1	1.951	1.888	0.000	2.888	3.193	0.000	2.009	3.920	0.000	0.000
TRINITY_DN584006_c2_g1	0.000	0.000	0.000	0.000	0.000	0.000	0.000	0.000	0.000	0.000
TRINITY_DN58400_c0_g1	0.520	1.841	1.403	0.000	1.720	1.357	0.000	1.073	0.242	0.212
TRINITY_DN58400_c0_g2	0.000	0.000	0.000	1.152	0.000	0.000	0.000	0.000	0.377	0.000
TRINITY_DN58400_c0_g3	0.228	0.191	0.000	0.344	0.000	0.000	0.615	0.000	0.277	0.839
TRINITY_DN58400_c0_g4	0.000	0.000	0.000	0.000	0.000	0.000	0.000	0.000	0.000	0.000
TRINITY_DN58400_c1_g1	0.000	0.000	0.000	0.000	0.000	0.000	0.000	0.000	0.000	1.608
TRINITY_DN58400_c2_g1	0.000	0.000	0.000	0.000	0.000	0.000	0.000	0.000	0.000	0.000
TRINITY_DN584012_c0_g1	0.000	0.000	0.000	2.955	0.000	0.000	1.395	0.000	0.678	1.687
TRINITY_DN584013_c0_g1	0.000	0.000	0.000	1.169	2.567	0.000	0.000	0.000	1.148	0.000
TRINITY_DN584014_c0_g1	0.000	0.000	0.000	0.000	0.000	0.000	0.000	0.000	0.408	0.000
TRINITY_DN584015_c0_g1	0.000	0.000	0.000	0.000	0.000	0.000	0.000	0.000	0.000	0.000
TRINITY_DN584016_c0_g1	0.000	0.000	0.000	0.000	0.000	0.000	0.000	0.000	0.000	0.000
TRINITY_DN584017_c0_g1	0.000	0.000	0.000	0.000	1.627	0.000	0.000	0.000	0.000	0.000
TRINITY_DN584018_c0_g1	0.000	0.000	0.000	0.000	0.764	0.000	0.000	0.000	0.000	0.000
TRINITY_DN58401_c0_g2	0.000	0.000	0.000	0.000	0.000	0.000	0.000	0.000	0.000	0.000
TRINITY_DN58401_c0_g3	0.000	1.100	0.000	0.000	0.000	0.000	0.000	0.000	0.000	0.117
TRINITY_DN58401_c0_g5	0.000	2.186	0.000	0.000	0.000	1.080	0.000	0.000	0.539	0.827
TRINITY_DN58401_c6_g1	0.000	0.000	0.000	0.000	0.000	0.000	0.000	0.000	0.000	0.000
TRINITY_DN584020_c0_g1	0.000	0.000	0.000	0.000	0.000	0.000	0.000	0.000	0.000	0.087
TRINITY_DN584022_c1_g1	0.000	0.000	0.000	0.000	0.000	0.000	0.000	0.000	0.000	1.269
TRINITY_DN584023_c0_g1	0.000	0.000	1.452	0.000	1.779	0.000	0.000	0.000	0.266	1.114
TRINITY_DN584024_c0_g1	0.670	0.000	0.000	0.000	0.000	0.000	0.000	0.000	0.000	0.000
TRINITY_DN584027_c1_g1	0.000	0.000	0.000	0.000	0.000	0.000	0.000	0.000	0.000	0.000
TRINITY_DN584029_c0_g1	0.000	0.000	0.000	0.000	0.000	0.000	0.000	0.000	0.000	1.608
TRINITY_DN58402_c0_g1	0.000	0.000	0.000	0.000	0.000	0.000	0.000	0.000	0.000	0.000
TRINITY_DN58402_c0_g2	0.000	0.000	0.000	0.000	0.000	0.000	0.000	0.000	0.000	0.000
TRINITY_DN58402_c1_g1	0.000	0.000	0.000	0.000	0.000	0.000	0.000	0.000	0.000	0.000
TRINITY_DN58402_c2_g1	2.280	0.000	0.000	0.000	0.000	0.000	0.000	0.000	0.000	0.925
TRINITY_DN584030_c0_g1	1.429	0.000	0.968	1.073	0.000	0.000	0.000	0.000	0.351	0.292
TRINITY_DN584031_c0_g1	0.000	0.000	0.000	0.000	0.651	0.573	0.000	0.000	0.000	0.479
TRINITY_DN584032_c0_g1	0.000	0.000	0.000	0.000	0.000	0.000	0.000	0.000	1.168	0.000
TRINITY_DN584035_c0_g1	0.000	0.000	0.000	0.000	0.000	0.000	0.000	0.000	0.000	0.412
TRINITY_DN584036_c0_g1	0.000	0.000	0.000	0.000	0.000	0.000	0.000	0.000	0.000	0.000
TRINITY_DN584037_c0_g1	1.495	0.000	0.000	0.000	0.000	1.468	0.000	0.000	0.487	0.306
TRINITY_DN584039_c0_g1	0.000	0.000	0.000	0.000	0.000	0.000	0.000	0.000	0.000	1.276
TRINITY_DN58403_c0_g1	0.000	0.787	0.000	0.000	0.000	0.000	0.839	0.000	1.251	0.349
TRINITY_DN58403_c0_g2	0.000	2.395	0.000	0.000	0.000	0.000	0.000	0.000	0.000	1.255
TRINITY_DN58403_c0_g3	0.000	0.000	0.000	0.000	0.000	0.000	0.000	0.000	0.000	0.000
TRINITY_DN58403_c0_g4	0.000	0.000	0.000	0.680	0.000	0.000	0.423	0.000	0.223	0.366
TRINITY_DN58403_c12_g1	0.000	0.000	0.000	0.702	0.000	0.000	0.000	0.000	0.000	0.189
TRINITY_DN58403_c13_g1	0.000	2.097	0.000	0.000	0.000	0.000	0.000	0.000	0.000	1.349
TRINITY_DN58403_c15_g1	0.000	0.000	0.000	0.000	0.000	0.000	0.000	0.000	0.000	0.000
TRINITY_DN58403_c2_g1	0.000	0.000	0.000	0.000	0.000	0.000	0.000	0.000	0.000	0.000
TRINITY_DN58403_c2_g3	0.000	0.000	0.000	0.803	0.000	0.000	0.000	0.000	0.000	0.000
TRINITY_DN58403_c4_g1	0.000	2.201	0.000	0.000	0.000	0.000	0.000	0.000	0.000	0.000
TRINITY_DN58403_c5_g1	0.000	0.000	0.000	2.479	0.000	2.461	0.000	0.000	0.000	0.000
TRINITY_DN58403_c6_g1	0.000	0.000	0.000	0.000	0.000	0.000	1.672	0.000	0.812	0.000
TRINITY_DN584042_c0_g1	0.000	1.193	0.000	0.000	0.000	0.000	0.000	0.000	0.000	0.509
TRINITY_DN584043_c0_g1	0.000	0.000	0.000	0.000	0.000	0.000	0.000	0.000	0.000	0.000
TRINITY_DN584044_c0_g1	0.000	0.000	0.000	0.000	0.000	0.000	0.000	0.000	0.000	0.000
TRINITY_DN584044_c0_g2	0.000	0.000	0.884	0.000	0.000	0.000	0.000	0.000	0.493	0.535
TRINITY_DN584046_c0_g1	0.000	0.000	0.000	0.000	0.000	0.000	0.000	0.000	0.000	0.000
TRINITY_DN584047_c0_g1	1.053	0.000	0.000	1.580	1.729	0.000	0.000	0.000	0.000	0.000
TRINITY_DN584048_c0_g1	0.000	0.000	0.000	0.000	0.000	0.000	0.000	0.000	0.599	0.000
TRINITY_DN584048_c1_g1	0.000	0.000	0.000	0.000	0.000	0.000	0.000	0.000	0.000	0.000
TRINITY_DN58404_c0_g1	0.000	0.000	4.126	2.232	0.000	2.221	0.000	3.067	0.000	0.617
TRINITY_DN58404_c0_g2	2.182	0.000	0.000	0.000	0.000	0.000	0.000	0.000	3.254	0.000
TRINITY_DN58404_c0_g3	0.000	0.000	7.142	0.000	0.000	0.000	0.000	0.000	0.000	0.000
TRINITY_DN584050_c0_g1	0.000	0.000	0.000	0.000	0.000	0.000	0.000	0.000	0.000	0.000
TRINITY_DN584052_c1_g1	0.000	0.000	0.000	0.000	0.000	0.000	0.000	0.000	0.000	0.000
TRINITY_DN584054_c0_g1	0.000	0.000	0.000	4.321	0.000	0.000	2.978	0.000	0.000	1.199
TRINITY_DN584055_c0_g1	0.000	0.000	0.000	3.045	0.000	0.000	0.000	0.000	0.000	0.843
TRINITY_DN584056_c0_g1	0.000	0.000	0.000	2.174	0.000	0.000	0.000	0.000	0.726	0.000
TRINITY_DN584057_c0_g2	0.000	0.000	0.000	0.000	0.000	0.000	0.000	0.000	0.000	0.000
TRINITY_DN584058_c1_g1	1.085	1.036	0.000	0.000	0.000	0.000	0.000	0.000	0.000	0.000
TRINITY_DN58405_c1_g1	0.000	0.000	0.000	0.000	0.000	0.000	0.000	0.000	0.000	0.000
TRINITY_DN58405_c1_g2	0.000	0.000	0.000	0.000	0.000	0.000	0.000	0.000	0.000	0.803
TRINITY_DN58405_c2_g1	1.406	5.461	0.000	0.000	2.305	0.000	0.000	0.000	2.779	2.305
TRINITY_DN584061_c0_g1	0.000	0.000	0.000	0.000	0.000	0.000	5.329	0.000	0.000	1.111
TRINITY_DN584062_c0_g1	0.000	0.000	0.000	0.000	0.000	0.000	0.000	0.000	0.000	0.000
TRINITY_DN584063_c0_g1	0.000	0.000	0.000	0.000	0.000	0.000	0.000	0.000	0.000	0.000
TRINITY_DN584063_c0_g2	0.000	0.000	0.000	0.000	0.000	0.000	0.000	0.000	0.000	0.000
TRINITY_DN584068_c0_g1	0.000	0.000	0.000	0.000	2.077	0.000	0.000	0.680	0.852	0.182
TRINITY_DN584069_c1_g1	0.000	0.000	0.000	0.000	0.000	0.000	0.000	0.000	0.000	0.000
TRINITY_DN58406_c0_g1	0.000	0.000	0.295	0.338	0.367	0.320	0.396	0.000	0.237	0.895
TRINITY_DN58406_c0_g3	0.000	0.000	0.000	0.000	0.000	0.000	0.000	0.000	0.000	0.000
TRINITY_DN58406_c0_g4	1.443	1.461	0.000	0.000	0.000	0.000	1.555	0.000	0.000	0.000
TRINITY_DN58406_c10_g1	0.000	0.000	0.000	0.000	0.000	0.000	0.000	0.000	0.000	0.000
TRINITY_DN58406_c1_g1	0.000	0.000	0.000	0.000	0.000	0.000	0.000	0.000	0.000	0.000
TRINITY_DN58406_c1_g2	0.000	0.000	0.000	0.000	0.000	0.000	0.000	0.000	0.000	0.000
TRINITY_DN58406_c1_g3	0.000	0.000	0.000	0.000	0.000	0.000	0.000	0.000	0.000	0.000
TRINITY_DN58406_c1_g4	0.000	0.000	0.000	0.000	0.000	0.000	0.000	0.000	0.000	0.000
TRINITY_DN58406_c2_g1	0.000	0.000	0.000	0.000	0.000	0.000	0.000	0.000	0.000	0.000
TRINITY_DN58406_c2_g2	0.000	2.474	0.000	0.000	0.000	0.000	2.643	0.000	0.000	0.000
TRINITY_DN58406_c5_g1	0.000	0.000	0.000	0.000	0.000	0.000	0.000	0.000	0.000	0.804
TRINITY_DN58406_c6_g1	0.000	0.000	0.000	0.000	0.000	0.000	0.000	0.000	0.000	0.000
TRINITY_DN58406_c9_g1	0.000	0.000	0.000	0.000	0.000	0.000	0.000	0.000	0.507	0.000
TRINITY_DN584071_c0_g1	0.000	0.000	0.000	0.000	0.707	0.000	0.000	1.755	0.000	0.868
TRINITY_DN584074_c0_g1	0.000	0.000	0.000	0.000	0.000	0.000	0.000	0.000	0.000	0.000
TRINITY_DN584074_c1_g1	0.000	0.000	0.000	0.000	0.000	0.000	0.000	0.000	0.000	0.000
TRINITY_DN584075_c0_g1	0.000	0.000	0.000	1.021	0.000	0.000	0.000	0.000	0.000	0.000
TRINITY_DN584078_c0_g1	0.000	0.000	0.000	0.000	0.000	0.000	0.000	0.000	0.000	0.000
TRINITY_DN58407_c0_g1	0.000	0.000	0.000	0.000	0.000	0.000	0.000	0.000	0.000	0.134
TRINITY_DN58407_c0_g2	0.000	0.000	0.000	0.000	0.000	0.000	0.000	0.000	0.000	0.000
TRINITY_DN58407_c1_g1	0.000	0.000	0.000	0.000	0.000	0.000	0.000	0.000	0.000	0.000
TRINITY_DN58407_c1_g2	0.000	0.541	0.000	0.000	0.000	0.000	0.000	0.000	0.000	0.000
TRINITY_DN58407_c2_g1	0.000	0.000	0.000	0.000	0.000	0.000	0.000	0.000	0.000	0.000
TRINITY_DN58407_c3_g1	0.000	0.000	0.801	0.000	0.000	0.000	0.000	0.000	0.000	0.000
TRINITY_DN584080_c0_g1	0.000	0.000	0.947	1.050	2.306	0.000	0.832	0.000	0.000	0.000
TRINITY_DN584083_c0_g1	0.000	0.000	0.000	0.000	0.000	0.000	0.000	0.000	0.000	0.934
TRINITY_DN584084_c0_g1	0.000	0.000	0.000	0.000	0.000	0.000	0.000	0.000	0.805	0.000
TRINITY_DN584085_c0_g1	0.000	0.000	0.000	0.000	0.000	0.000	0.000	0.000	0.000	0.000
TRINITY_DN58408_c0_g2	0.000	0.000	0.000	0.000	0.000	1.651	0.000	0.000	0.000	0.000
TRINITY_DN58408_c0_g3	0.000	0.000	0.000	0.000	0.000	0.000	0.000	0.000	0.000	0.000
TRINITY_DN58408_c0_g5	0.000	0.000	0.000	0.000	0.000	0.000	0.000	0.000	0.665	0.000
TRINITY_DN58408_c2_g2	0.000	0.000	0.000	0.000	0.000	0.000	0.000	0.000	0.000	0.000
TRINITY_DN58408_c3_g1	0.000	0.000	0.000	0.000	0.000	0.000	0.000	0.000	0.000	0.000
TRINITY_DN58408_c3_g2	0.000	0.000	0.000	0.000	0.000	0.000	0.000	0.000	0.000	0.000
TRINITY_DN584090_c0_g1	0.000	0.612	0.000	0.000	0.000	0.000	0.000	0.000	0.000	0.552
TRINITY_DN584090_c2_g3	0.000	0.000	0.000	0.000	0.000	0.000	0.000	0.000	1.004	0.000
TRINITY_DN584090_c5_g1	0.000	0.000	0.000	0.000	0.000	2.801	0.000	0.000	0.000	0.000
TRINITY_DN584090_c6_g1	0.433	0.000	0.000	0.000	0.000	1.265	0.000	0.000	0.000	0.176
TRINITY_DN584090_c7_g1	0.000	0.000	0.000	0.000	0.000	0.000	0.000	0.000	0.000	0.000
TRINITY_DN584091_c0_g1	0.000	0.000	0.000	0.000	0.000	0.000	1.977	0.000	0.000	0.000
TRINITY_DN584093_c0_g1	0.000	0.000	0.000	0.000	0.000	0.000	0.000	0.000	0.000	0.000
TRINITY_DN584093_c1_g1	0.000	0.000	0.000	0.000	0.000	0.000	0.000	0.000	0.401	0.722
TRINITY_DN584098_c0_g1	0.000	0.000	0.000	0.000	0.000	0.000	0.000	0.000	0.000	0.000
TRINITY_DN584098_c1_g1	0.660	0.000	0.000	0.000	0.000	0.000	0.000	0.000	0.000	0.540
TRINITY_DN58409_c0_g1	0.000	0.000	0.000	0.000	2.005	1.812	0.000	0.000	0.000	0.000
TRINITY_DN58409_c2_g1	2.669	0.000	0.000	0.000	0.000	2.178	0.000	0.000	0.000	0.000
TRINITY_DN5840_c0_g1	0.413	0.359	0.000	1.065	0.000	0.000	0.000	0.000	0.000	0.580
TRINITY_DN584102_c0_g1	0.000	0.000	0.000	0.000	0.000	0.000	0.000	0.000	0.155	0.000
TRINITY_DN584104_c0_g1	0.000	0.000	0.000	0.000	0.000	0.000	0.000	0.000	0.000	0.000
TRINITY_DN58410_c0_g2	2.459	0.000	0.000	0.000	0.000	0.000	0.000	0.000	0.000	0.000
TRINITY_DN58410_c1_g1	0.000	0.000	0.000	0.000	0.000	0.000	2.025	0.000	0.000	0.000
TRINITY_DN584110_c0_g1	0.000	0.000	0.000	0.000	0.000	0.000	0.000	0.000	0.000	0.000
TRINITY_DN584112_c0_g1	0.000	0.000	0.000	0.000	0.000	0.000	0.000	0.000	0.000	0.000
TRINITY_DN584113_c0_g1	2.958	0.000	2.023	0.000	0.000	0.000	0.000	0.000	0.000	0.000
TRINITY_DN584117_c1_g1	0.000	0.000	0.000	0.000	0.000	0.000	2.367	0.000	0.000	3.768
TRINITY_DN584117_c2_g1	2.089	0.000	0.000	0.000	3.405	0.000	0.000	4.171	1.813	0.000
TRINITY_DN584117_c3_g1	0.000	0.000	0.000	0.000	0.000	0.000	0.000	0.000	0.000	0.000
TRINITY_DN584117_c5_g1	0.000	0.000	0.000	0.000	0.000	0.000	0.000	0.000	0.000	0.000
TRINITY_DN584118_c0_g1	0.854	0.000	0.000	0.000	0.000	0.000	0.000	0.000	0.000	0.000
TRINITY_DN584119_c0_g2	0.327	0.000	0.000	0.000	0.000	0.000	0.000	0.000	0.489	0.000
TRINITY_DN584119_c2_g1	0.000	1.164	1.661	0.000	1.995	1.802	0.000	0.000	0.000	0.498
TRINITY_DN584119_c3_g1	0.000	0.000	0.000	0.000	2.332	0.000	0.000	0.000	0.000	0.000
TRINITY_DN584123_c0_g1	0.000	1.161	1.741	0.968	0.000	0.944	1.247	0.000	0.000	0.788
TRINITY_DN584126_c0_g1	0.000	0.000	2.447	0.000	0.000	0.000	0.000	0.000	0.000	0.732
TRINITY_DN584128_c0_g1	2.162	0.000	0.000	0.000	0.000	0.000	0.000	0.000	0.000	0.880
TRINITY_DN584129_c0_g1	0.000	0.000	0.000	0.000	0.000	0.000	0.000	0.000	0.532	0.443
TRINITY_DN584129_c1_g1	0.000	0.000	0.000	0.000	0.000	0.000	0.000	0.000	0.000	0.000
TRINITY_DN58412_c0_g1	0.000	0.000	0.150	0.000	0.000	0.163	0.000	0.000	0.145	0.105
TRINITY_DN58412_c0_g2	0.000	0.000	0.000	0.000	0.000	0.000	0.000	0.000	0.000	0.000
TRINITY_DN58412_c11_g1	0.000	4.403	0.000	0.000	0.000	3.320	2.344	4.571	0.000	0.000
TRINITY_DN58412_c1_g1	0.000	0.000	0.000	0.000	0.000	0.000	0.000	2.193	0.000	0.000
TRINITY_DN58412_c1_g2	0.000	0.000	0.000	6.138	0.000	0.000	0.000	0.000	0.000	0.000
TRINITY_DN58412_c2_g1	0.000	0.000	0.000	0.000	0.000	0.000	0.000	0.000	0.000	0.223
TRINITY_DN58412_c4_g1	0.000	4.671	0.000	0.000	0.000	0.000	2.500	0.000	2.450	1.982
TRINITY_DN58412_c6_g1	0.000	0.000	0.000	0.000	0.000	0.000	0.000	0.000	0.000	0.000
TRINITY_DN58412_c7_g1	0.000	0.000	0.000	0.000	0.000	0.000	0.000	0.000	0.000	0.711
TRINITY_DN584132_c0_g1	0.000	0.881	0.000	0.000	0.000	1.391	0.000	0.000	0.460	0.000
TRINITY_DN584133_c0_g1	0.000	0.000	0.000	0.000	0.000	0.000	0.000	0.000	0.000	0.000
TRINITY_DN584134_c1_g1	0.000	0.000	0.000	0.000	0.000	0.000	0.000	0.000	0.000	0.000
TRINITY_DN584135_c1_g1	1.333	0.000	0.000	0.000	1.712	0.000	0.000	0.000	0.000	0.000
TRINITY_DN584136_c0_g1	0.000	1.199	0.000	0.000	1.404	0.000	0.000	0.000	0.000	0.271
TRINITY_DN584137_c0_g1	0.000	0.000	0.000	0.000	0.000	0.000	0.000	0.000	0.000	0.000
TRINITY_DN58413_c0_g1	0.000	0.000	0.000	0.000	0.000	0.000	0.000	0.000	0.000	0.779
TRINITY_DN58413_c0_g3	0.000	0.000	0.000	0.000	0.000	0.000	0.000	0.000	0.000	0.000
TRINITY_DN58413_c1_g1	0.000	0.000	0.000	0.000	0.000	0.000	0.000	0.000	0.000	0.000
TRINITY_DN58413_c2_g2	0.000	0.000	0.000	0.000	0.000	0.000	0.000	0.000	0.000	0.000
TRINITY_DN58413_c2_g3	0.000	2.892	0.000	0.000	1.294	2.194	0.000	0.000	0.000	0.322
TRINITY_DN58413_c3_g1	0.000	0.000	0.000	0.000	0.000	0.681	0.000	0.000	0.000	0.000
TRINITY_DN58413_c6_g1	0.000	0.000	0.000	0.000	0.000	0.000	0.000	0.000	1.038	0.000
TRINITY_DN58413_c7_g1	0.000	0.000	0.000	0.000	0.445	0.000	0.000	0.000	0.268	0.217
TRINITY_DN58413_c8_g1	0.000	0.000	0.000	0.000	0.000	0.000	0.000	0.000	0.000	0.000
TRINITY_DN58413_c9_g1	0.000	0.000	0.000	0.000	0.000	0.000	0.000	0.000	0.000	0.000
TRINITY_DN584142_c0_g1	0.000	0.000	0.000	0.000	1.068	0.000	0.000	0.000	0.956	0.793
TRINITY_DN584144_c0_g1	0.000	0.000	0.000	0.000	0.000	0.000	0.000	0.000	0.699	0.000
TRINITY_DN584147_c0_g1	0.000	0.000	0.000	0.000	0.000	0.000	0.000	0.000	0.000	0.000
TRINITY_DN584147_c0_g2	0.000	0.000	0.000	2.498	0.000	0.000	0.000	0.000	0.000	0.000
TRINITY_DN584149_c0_g1	0.000	0.000	0.000	0.000	0.000	0.000	0.000	0.000	0.000	0.000
TRINITY_DN584149_c1_g1	0.000	0.000	0.000	0.000	0.000	0.000	0.000	0.000	0.000	0.000
TRINITY_DN58414_c0_g1	0.000	0.000	0.000	0.000	0.000	0.000	0.000	0.000	0.000	0.000
TRINITY_DN58414_c0_g4	0.000	0.000	0.000	0.000	0.000	0.000	0.000	0.000	0.000	0.000
TRINITY_DN58414_c1_g1	0.000	0.000	0.000	0.000	0.000	0.000	0.000	0.000	0.000	0.000
TRINITY_DN58414_c2_g1	2.340	0.000	0.000	0.000	0.000	0.000	0.000	0.000	0.296	0.000
TRINITY_DN58414_c5_g1	0.000	1.811	0.000	0.000	0.000	0.000	1.917	0.000	0.000	0.000
TRINITY_DN58414_c9_g1	0.000	0.000	0.000	0.000	0.000	0.000	0.000	0.000	0.000	0.000
TRINITY_DN584152_c0_g1	0.000	0.000	3.140	0.000	0.000	0.000	0.000	0.000	0.000	0.000
TRINITY_DN584153_c0_g1	1.695	0.000	1.153	0.000	0.000	0.000	0.000	0.000	0.000	0.000
TRINITY_DN584155_c0_g2	0.000	2.395	0.000	0.000	0.000	0.000	0.000	0.000	0.000	1.020
TRINITY_DN584155_c1_g1	0.000	0.667	0.990	0.000	1.203	1.076	0.714	0.000	1.794	0.598
TRINITY_DN584158_c0_g1	0.000	0.000	0.000	0.000	0.000	0.000	0.000	0.000	0.000	0.000
TRINITY_DN58415_c0_g1	0.000	2.128	0.000	0.000	0.000	0.000	0.000	0.000	0.000	0.000
TRINITY_DN58415_c1_g1	0.000	0.000	0.000	2.526	0.000	0.000	0.000	0.000	0.000	0.000
TRINITY_DN584160_c1_g1	0.000	0.000	0.000	0.000	0.000	0.000	0.000	0.000	0.000	0.000
TRINITY_DN584161_c0_g1	0.000	0.000	0.000	0.000	2.243	0.999	0.000	0.000	0.000	0.000
TRINITY_DN584162_c0_g1	0.000	0.000	0.000	0.000	0.000	0.000	0.000	0.000	0.000	0.000
TRINITY_DN584162_c0_g2	0.000	0.000	0.000	0.000	0.000	3.633	0.000	0.000	0.000	0.000
TRINITY_DN584167_c0_g1	0.000	0.000	0.000	0.000	0.000	0.000	0.000	0.000	0.000	0.000
TRINITY_DN584168_c0_g1	0.000	0.000	0.000	0.000	0.000	0.000	0.000	0.000	0.000	0.000
TRINITY_DN584169_c0_g1	0.000	0.000	0.000	0.000	0.000	0.000	0.000	0.000	1.393	0.000
TRINITY_DN58416_c0_g1	1.163	0.418	0.227	1.373	0.451	1.035	1.291	0.345	0.853	1.381
TRINITY_DN58416_c0_g2	0.000	1.264	0.000	0.000	0.000	0.000	0.000	0.000	0.456	0.000
TRINITY_DN584170_c0_g1	0.000	0.000	0.000	0.000	0.000	0.000	0.000	0.000	0.000	0.000
TRINITY_DN584172_c1_g1	0.000	0.000	0.000	0.000	0.000	0.000	0.000	0.000	0.805	0.664
TRINITY_DN584174_c0_g1	0.000	0.613	0.000	1.509	0.000	0.215	0.240	0.601	0.715	0.442
TRINITY_DN584174_c1_g1	0.000	0.000	0.000	0.000	0.000	0.000	0.000	0.000	0.000	0.000
TRINITY_DN584174_c2_g1	0.000	0.000	0.000	0.000	0.000	0.000	0.000	0.000	0.000	0.647
TRINITY_DN584174_c4_g1	0.000	0.000	0.000	0.000	0.000	0.000	0.000	0.000	0.000	0.000
TRINITY_DN584174_c5_g1	0.000	0.000	0.000	0.000	0.000	0.000	0.000	0.000	0.000	0.000
TRINITY_DN584176_c0_g1	0.000	0.000	0.000	0.000	0.000	0.000	0.000	0.000	0.000	0.000
TRINITY_DN584177_c0_g1	2.958	0.000	0.000	0.000	0.000	0.000	0.000	0.000	0.000	0.607
TRINITY_DN584178_c0_g1	0.000	0.859	0.000	0.000	1.507	0.000	0.877	0.000	0.434	0.000
TRINITY_DN584179_c0_g1	0.000	2.360	0.000	0.000	2.018	1.822	1.247	0.000	0.606	1.511
TRINITY_DN584179_c3_g1	1.847	0.000	0.000	0.000	0.000	0.000	0.000	0.000	1.843	0.756
TRINITY_DN58417_c1_g2	0.000	0.000	0.000	0.000	0.000	0.000	0.000	0.000	0.000	0.000
TRINITY_DN58417_c2_g1	1.268	2.443	0.000	0.000	0.000	0.000	0.000	0.000	0.000	1.042
TRINITY_DN584181_c0_g1	0.000	0.000	0.000	0.000	0.000	0.000	0.000	0.000	0.427	0.000
TRINITY_DN584183_c0_g1	0.000	0.000	0.000	0.000	0.000	0.000	0.000	0.000	0.000	0.000
TRINITY_DN584185_c0_g1	0.000	0.000	0.000	0.000	0.000	0.000	0.000	0.000	0.555	0.000
TRINITY_DN584186_c0_g1	0.000	0.000	0.000	0.000	0.000	0.000	0.000	0.000	0.000	0.000
TRINITY_DN584187_c0_g1	0.000	0.000	0.000	0.000	0.000	0.000	0.300	0.000	0.000	0.000
TRINITY_DN584187_c0_g2	0.000	0.000	0.000	0.000	0.000	0.000	1.011	0.000	0.000	0.216
TRINITY_DN584187_c2_g1	0.000	0.000	0.000	0.000	0.000	0.000	0.000	0.000	0.000	0.688
TRINITY_DN584187_c2_g2	0.000	0.000	0.000	0.000	0.000	0.000	0.000	0.000	0.000	0.556
TRINITY_DN58418_c0_g1	0.000	0.000	0.000	0.000	0.000	0.000	0.000	0.000	0.000	0.000
TRINITY_DN58418_c0_g2	0.000	0.000	0.000	0.000	0.000	0.000	0.000	0.000	0.444	0.000
TRINITY_DN584190_c0_g1	0.426	0.000	0.000	0.000	0.000	0.000	0.000	0.000	0.000	0.346
TRINITY_DN584193_c0_g1	0.000	0.000	0.000	0.000	0.000	0.000	0.000	0.000	0.907	0.000
TRINITY_DN584193_c0_g2	0.000	0.000	0.000	0.000	0.000	0.000	0.000	0.000	0.000	0.000
TRINITY_DN584194_c0_g3	0.000	0.000	0.000	0.000	2.143	0.000	0.000	0.000	0.000	0.000
TRINITY_DN584196_c0_g1	0.000	0.000	0.000	0.000	0.000	0.000	0.000	0.000	0.000	0.000
TRINITY_DN584196_c2_g1	0.000	0.000	0.000	0.000	0.000	0.000	0.000	0.000	0.000	0.000
TRINITY_DN584196_c3_g1	0.000	0.000	0.000	0.000	0.000	0.000	0.000	0.000	0.000	0.000
TRINITY_DN584197_c0_g1	0.000	0.000	0.000	0.000	0.000	0.000	0.000	0.000	0.721	0.000
TRINITY_DN584197_c1_g1	0.000	0.000	0.000	0.000	3.464	0.000	0.000	0.000	0.000	0.000
TRINITY_DN584199_c0_g1	0.000	0.443	0.000	0.000	0.000	0.000	0.000	0.000	0.000	0.000
TRINITY_DN58419_c0_g1	0.000	0.000	0.000	0.000	3.620	0.000	0.000	4.408	0.000	0.000
TRINITY_DN58419_c1_g1	0.000	0.000	0.000	0.000	0.000	0.000	0.000	0.000	0.000	0.000
TRINITY_DN58419_c1_g2	0.000	0.000	1.161	0.000	0.000	0.000	0.000	0.000	0.000	0.000
TRINITY_DN5841_c0_g1	43.888	27.169	22.007	36.922	33.015	51.351	29.662	35.980	43.207	38.659
TRINITY_DN5841_c0_g2	0.473	0.000	0.000	0.725	0.407	1.033	0.640	0.965	0.026	0.000
TRINITY_DN5841_c0_g3	0.000	0.000	0.000	0.000	0.000	0.000	5.206	0.000	3.321	0.000
TRINITY_DN5841_c1_g1	0.000	0.000	0.000	0.000	0.000	0.000	0.000	0.000	0.000	0.000
TRINITY_DN5841_c2_g1	0.000	2.110	1.225	0.000	0.000	0.000	0.000	0.000	0.569	0.557
TRINITY_DN5841_c3_g1	0.000	0.000	0.000	0.000	0.000	0.000	0.000	0.000	0.000	0.000
TRINITY_DN5841_c4_g1	0.000	0.000	0.000	2.086	2.305	0.000	0.000	0.000	0.000	0.000
TRINITY_DN584201_c0_g1	2.410	0.000	0.000	0.000	0.000	0.000	0.000	0.000	0.000	0.000
TRINITY_DN584202_c0_g1	0.000	0.000	0.000	0.000	0.000	0.000	0.000	0.000	0.000	0.000
TRINITY_DN584203_c0_g1	0.000	0.000	0.000	0.000	0.000	0.000	0.000	0.000	0.000	0.000
TRINITY_DN584204_c0_g1	0.000	0.000	0.000	0.000	0.000	0.000	0.000	0.000	0.000	0.536
TRINITY_DN584205_c1_g1	0.000	0.000	0.000	0.000	0.000	0.000	0.000	0.000	0.000	1.059
TRINITY_DN584206_c0_g1	0.000	0.000	0.000	0.000	0.000	1.229	0.000	0.000	0.408	1.364
TRINITY_DN584206_c1_g1	0.000	0.000	0.000	0.000	0.000	0.000	0.000	0.000	0.731	1.214
TRINITY_DN584207_c0_g1	0.000	0.000	0.000	0.000	0.000	0.000	0.000	0.000	0.000	0.000
TRINITY_DN584207_c0_g2	0.000	2.355	0.000	0.000	0.000	0.000	0.000	0.000	1.236	0.000
TRINITY_DN584207_c1_g1	0.000	0.000	1.217	0.000	0.000	0.000	0.000	0.000	0.000	0.184
TRINITY_DN58420_c2_g1	0.000	1.635	0.000	0.000	0.000	0.000	0.000	0.000	0.000	0.000
TRINITY_DN58420_c3_g1	0.000	0.000	0.000	0.000	0.000	0.000	0.000	0.000	0.000	0.000
TRINITY_DN584212_c0_g1	0.000	0.000	0.000	0.000	8.551	0.000	0.000	0.000	1.320	0.000
TRINITY_DN584213_c1_g1	0.000	0.000	0.000	0.000	0.000	2.113	0.000	0.000	1.415	0.000
TRINITY_DN584214_c0_g1	0.000	0.000	0.000	0.000	0.000	0.000	0.000	0.000	0.000	0.000
TRINITY_DN584215_c0_g1	0.000	0.000	0.779	0.000	0.000	0.000	0.000	0.000	0.000	0.000
TRINITY_DN584216_c0_g1	0.000	0.000	0.000	0.000	0.000	1.124	0.746	0.000	0.000	0.624
TRINITY_DN584218_c0_g1	0.000	0.000	0.000	0.000	0.000	0.000	0.000	0.000	0.000	0.000
TRINITY_DN584219_c0_g1	0.000	0.921	0.000	0.000	0.000	0.000	0.000	0.000	0.000	0.400
TRINITY_DN58421_c0_g1	1.702	0.000	0.000	0.000	0.000	2.496	0.000	0.000	2.544	0.000
TRINITY_DN58421_c0_g2	1.441	5.605	5.915	0.000	0.000	0.000	1.468	0.000	0.442	1.183
TRINITY_DN58421_c0_g3	0.000	0.000	0.000	0.000	0.000	0.000	0.000	0.000	0.000	0.000
TRINITY_DN58421_c2_g1	0.000	0.000	0.000	0.000	0.000	0.000	0.000	0.000	0.000	0.000
TRINITY_DN58421_c4_g1	0.000	0.000	0.000	0.000	0.000	0.000	0.000	0.824	0.598	1.080
TRINITY_DN58421_c5_g1	0.000	0.000	0.000	0.000	0.000	0.000	0.000	0.000	0.304	0.000
TRINITY_DN584220_c1_g1	0.000	0.000	0.000	0.000	0.913	0.809	0.000	0.000	0.272	0.225
TRINITY_DN584221_c2_g1	0.000	0.000	0.000	0.000	0.000	0.000	0.000	0.000	0.000	0.000
TRINITY_DN584221_c4_g1	0.000	0.000	0.000	0.000	0.000	0.000	0.000	0.000	0.000	0.000
TRINITY_DN584222_c0_g1	0.000	1.441	0.000	0.000	0.000	0.000	0.000	0.000	0.000	0.000
TRINITY_DN584222_c1_g1	0.000	0.000	0.000	0.000	0.000	0.000	0.000	0.000	0.000	0.512
TRINITY_DN584224_c0_g1	0.000	0.000	0.000	0.000	0.000	0.000	0.000	0.000	0.000	0.000
TRINITY_DN584225_c0_g1	0.000	0.000	0.000	0.000	0.000	0.000	0.000	0.000	0.000	0.000
TRINITY_DN584225_c0_g3	0.000	0.000	0.000	0.000	0.000	0.000	0.000	0.000	0.000	0.000
TRINITY_DN584225_c1_g1	0.000	0.000	0.000	0.795	0.000	0.000	0.000	0.571	0.000	0.000
TRINITY_DN584225_c2_g1	0.000	0.000	0.000	0.000	0.000	0.000	0.000	0.000	0.000	0.000
TRINITY_DN584225_c3_g1	0.000	0.000	0.000	0.000	0.000	0.000	0.000	0.000	1.393	2.243
TRINITY_DN584226_c1_g1	0.000	0.000	0.000	0.000	0.000	0.000	0.000	0.000	0.000	0.000
TRINITY_DN584227_c0_g1	0.000	0.404	0.621	1.397	0.000	0.000	0.000	1.901	0.000	0.188
TRINITY_DN584230_c0_g1	0.000	0.000	0.000	0.000	0.000	0.000	0.000	0.000	0.000	0.000
TRINITY_DN584233_c0_g1	0.000	0.000	0.000	0.000	0.000	3.175	0.000	0.000	1.093	0.000
TRINITY_DN584233_c1_g1	0.000	0.000	0.000	0.000	0.000	0.000	0.000	0.000	0.665	0.000
TRINITY_DN584239_c0_g1	0.000	0.000	0.000	1.126	0.000	0.000	0.000	0.000	0.000	0.000
TRINITY_DN584239_c2_g1	0.000	0.000	0.000	0.000	0.000	0.000	0.000	0.000	0.000	0.000
TRINITY_DN58423_c0_g1	0.000	0.000	0.000	1.782	0.000	0.000	0.569	0.000	0.000	0.482
TRINITY_DN58423_c0_g2	0.521	0.000	0.000	0.000	0.862	0.000	0.000	0.000	0.000	0.000
TRINITY_DN584240_c1_g1	0.000	0.000	0.000	0.000	2.744	0.000	0.000	0.000	0.000	0.000
TRINITY_DN584241_c0_g1	2.340	0.000	0.000	0.000	0.000	0.000	0.000	4.650	0.000	0.000
TRINITY_DN584242_c0_g1	0.000	0.000	0.000	0.000	0.000	0.000	0.000	0.000	0.000	0.000
TRINITY_DN584244_c0_g1	0.000	0.000	1.125	1.240	0.000	0.000	0.000	0.000	0.000	0.000
TRINITY_DN584244_c0_g5	0.000	0.000	0.000	0.000	0.000	0.000	0.000	0.000	0.000	0.697
TRINITY_DN584244_c0_g6	0.000	0.000	0.000	0.000	0.000	0.000	0.000	0.000	0.000	0.104
TRINITY_DN584244_c0_g7	0.000	0.000	0.000	0.000	0.000	0.000	0.000	0.000	0.995	0.815
TRINITY_DN584244_c1_g1	0.000	0.000	0.000	0.000	0.000	0.000	0.000	0.000	1.218	0.506
TRINITY_DN584244_c2_g1	0.000	0.000	0.000	0.000	0.000	0.000	0.000	0.000	0.000	0.000
TRINITY_DN584244_c4_g1	0.000	0.000	0.000	0.000	1.345	0.000	0.000	0.000	0.000	1.676
TRINITY_DN584245_c0_g1	4.524	0.000	0.000	4.465	0.000	0.000	0.000	0.000	0.000	0.617
TRINITY_DN584247_c0_g1	0.000	0.000	0.000	0.000	0.000	0.000	0.000	0.000	0.000	0.000
TRINITY_DN584251_c0_g1	0.000	0.000	0.000	0.000	0.000	2.383	0.000	0.000	3.221	1.329
TRINITY_DN584252_c0_g1	0.000	0.000	0.000	0.000	0.000	0.000	0.000	0.000	0.000	0.000
TRINITY_DN584253_c0_g1	0.000	0.000	0.000	0.000	0.000	0.000	0.000	1.780	0.429	0.352
TRINITY_DN584256_c0_g1	0.000	0.000	0.000	0.000	0.000	0.000	0.000	0.000	0.000	0.000
TRINITY_DN584263_c0_g1	0.000	0.000	0.000	0.000	0.000	0.000	0.000	0.000	0.000	0.000
TRINITY_DN584264_c0_g1	0.000	0.000	0.000	0.000	0.000	0.000	0.000	0.000	0.000	0.000
TRINITY_DN584266_c0_g1	0.000	0.000	0.000	0.000	0.000	0.000	0.000	0.000	0.000	0.706
TRINITY_DN584267_c0_g1	0.000	0.803	0.000	0.000	0.000	0.000	0.000	0.000	0.423	0.000
TRINITY_DN584267_c1_g1	0.000	0.000	0.000	0.000	0.000	0.000	0.000	0.000	0.000	0.000
TRINITY_DN584269_c1_g1	2.241	0.000	0.000	0.000	0.000	0.000	0.000	0.000	1.179	1.916
TRINITY_DN58426_c0_g1	2.504	2.375	0.000	0.000	0.000	0.000	0.000	0.000	0.000	0.208
TRINITY_DN58426_c0_g2	0.000	0.000	0.000	0.000	3.350	3.492	2.106	0.000	1.020	0.000
TRINITY_DN58426_c1_g1	0.000	0.000	0.000	0.000	0.000	0.000	0.496	0.000	0.291	0.000
TRINITY_DN584274_c0_g1	0.000	0.000	1.411	0.000	0.000	0.000	0.000	1.079	0.000	0.213
TRINITY_DN584276_c0_g1	1.875	0.000	0.000	0.000	3.066	0.000	0.000	0.000	0.000	0.000
TRINITY_DN58427_c0_g1	0.000	0.000	0.000	0.000	4.637	0.000	0.000	0.000	0.000	1.160
TRINITY_DN584282_c0_g1	0.000	0.000	0.000	0.000	0.000	0.000	0.000	0.000	0.000	0.000
TRINITY_DN584283_c0_g1	0.000	0.000	0.000	0.000	1.177	0.000	0.000	0.000	0.000	0.292
TRINITY_DN584286_c0_g2	0.326	0.000	0.000	0.000	0.000	0.000	0.000	0.000	0.000	0.000
TRINITY_DN584286_c1_g1	0.000	2.892	0.000	0.000	0.000	0.000	0.000	0.000	0.000	0.000
TRINITY_DN584287_c2_g1	0.000	0.000	0.000	0.000	0.000	0.000	0.000	0.000	0.000	0.000
TRINITY_DN584288_c0_g1	0.000	0.000	0.000	0.000	0.000	0.000	0.000	0.000	0.000	0.762
TRINITY_DN584290_c0_g1	0.000	0.000	0.000	0.000	0.000	0.000	0.000	0.000	0.000	0.000
TRINITY_DN584291_c0_g1	0.000	0.000	1.524	0.000	0.000	0.000	0.000	0.000	0.000	0.249
TRINITY_DN584293_c0_g1	0.000	0.000	0.000	0.000	0.000	0.000	0.201	0.000	0.000	0.091
TRINITY_DN584293_c1_g1	0.000	0.000	0.000	0.000	0.000	0.000	0.000	0.000	0.000	1.111
TRINITY_DN584293_c2_g1	1.985	0.000	0.000	0.000	0.000	0.000	0.000	0.000	0.000	0.809
TRINITY_DN584293_c6_g1	0.000	0.000	0.000	0.000	0.000	0.000	0.000	0.000	0.000	0.000
TRINITY_DN584293_c7_g1	0.000	0.000	0.000	0.000	0.000	0.000	0.000	0.000	0.000	1.054
TRINITY_DN584293_c8_g1	0.000	0.000	0.850	0.946	0.000	0.000	0.000	0.000	0.309	0.257
TRINITY_DN584293_c9_g1	0.000	0.000	0.000	1.766	0.000	0.000	0.000	0.000	0.288	0.000
TRINITY_DN584295_c0_g1	0.000	0.000	0.000	0.000	0.000	0.000	0.000	0.000	0.762	0.630
TRINITY_DN584296_c0_g1	0.000	0.000	0.000	0.000	0.000	0.000	0.000	0.000	0.000	0.000
TRINITY_DN584297_c0_g1	0.000	0.000	0.000	0.000	0.000	0.000	0.000	0.000	0.000	1.011
TRINITY_DN584299_c0_g1	0.000	0.000	0.000	0.000	0.000	0.000	0.000	0.000	0.000	0.000
TRINITY_DN584299_c1_g1	0.000	0.000	0.000	0.000	0.000	0.000	0.000	0.000	0.000	0.000
TRINITY_DN58429_c0_g1	0.000	0.000	0.000	0.390	0.000	0.000	0.000	0.000	0.128	0.104
TRINITY_DN58429_c1_g1	0.000	0.000	0.000	0.000	0.000	0.000	0.000	0.000	0.000	0.000
TRINITY_DN5842_c0_g1	0.254	0.000	0.170	1.391	0.424	0.000	0.224	0.257	0.129	0.111
TRINITY_DN5842_c0_g2	0.000	1.214	0.000	0.000	3.294	0.977	0.000	0.000	0.000	1.117
TRINITY_DN5842_c16_g1	0.000	0.000	0.000	0.000	0.000	0.000	0.000	0.000	0.000	0.000
TRINITY_DN5842_c19_g1	0.500	0.000	0.000	0.000	0.000	0.000	0.000	0.000	0.247	0.204
TRINITY_DN5842_c1_g2	0.000	2.675	0.000	0.000	0.000	0.000	0.000	5.644	1.364	1.847
TRINITY_DN5842_c2_g1	0.000	0.000	0.000	0.000	0.000	0.000	0.000	0.000	0.000	0.268
TRINITY_DN5842_c3_g1	0.000	0.000	0.000	0.000	0.000	0.000	1.004	1.089	0.000	1.289
TRINITY_DN584301_c0_g1	0.000	0.000	0.000	3.506	0.000	0.000	2.455	0.000	0.000	0.000
TRINITY_DN584303_c0_g1	0.000	0.000	0.000	0.000	0.000	2.178	0.000	0.000	0.000	0.000
TRINITY_DN584304_c0_g1	0.000	0.541	0.000	0.000	0.718	0.000	0.000	0.000	0.000	0.087
TRINITY_DN584307_c0_g1	0.000	0.000	0.000	0.000	0.000	0.000	1.717	0.000	0.000	0.000
TRINITY_DN584308_c0_g1	0.000	0.000	0.000	0.000	0.000	0.000	0.000	0.000	0.000	1.167
TRINITY_DN584309_c0_g1	0.000	0.000	0.000	0.000	0.000	0.000	0.000	0.000	0.000	0.000
TRINITY_DN58430_c0_g1	0.954	0.814	0.000	0.865	1.587	0.464	2.948	2.893	0.159	2.070
TRINITY_DN58430_c1_g1	0.000	0.000	0.000	0.000	0.000	0.000	0.000	0.000	0.000	0.000
TRINITY_DN58430_c1_g3	0.000	1.487	1.642	0.000	0.000	0.000	0.000	0.000	0.592	0.330
TRINITY_DN58430_c4_g1	0.000	0.000	0.000	0.000	0.000	0.000	0.000	0.000	0.000	0.000
TRINITY_DN58430_c5_g1	0.000	0.000	0.000	0.000	0.000	0.000	0.000	0.000	0.000	0.791
TRINITY_DN584311_c0_g1	0.000	0.000	0.000	0.000	0.000	0.000	0.000	0.000	0.000	0.000
TRINITY_DN584314_c0_g1	0.000	0.000	0.000	0.000	0.000	0.000	0.000	0.000	0.000	0.000
TRINITY_DN584314_c1_g1	0.000	0.000	0.000	0.000	0.000	0.000	0.000	0.000	0.000	0.000
TRINITY_DN584317_c0_g1	0.927	0.000	0.000	0.000	0.000	0.000	0.000	1.926	0.000	0.381
TRINITY_DN584318_c0_g1	0.927	0.000	0.000	0.000	1.526	1.378	0.000	0.000	0.000	0.381
TRINITY_DN584319_c0_g1	0.000	0.000	0.000	0.000	0.000	0.000	0.000	0.000	0.000	0.000
TRINITY_DN58431_c0_g1	0.353	0.000	0.332	0.000	0.826	1.803	0.672	0.000	0.000	0.325
TRINITY_DN58431_c2_g1	0.000	0.000	0.000	0.000	0.000	0.000	0.000	0.000	0.000	1.040
TRINITY_DN58431_c2_g2	0.000	0.000	0.000	0.000	0.000	0.000	0.000	2.941	0.000	0.000
TRINITY_DN58431_c3_g1	0.010	0.009	0.008	0.000	1.017	0.018	0.004	0.001	0.009	0.518
TRINITY_DN58431_c5_g1	0.476	0.463	0.248	0.945	0.000	0.001	0.000	1.053	0.654	0.735
TRINITY_DN584320_c0_g1	0.000	0.000	0.000	0.000	0.000	0.000	0.000	0.000	0.223	0.000
TRINITY_DN584321_c0_g1	0.000	0.000	0.000	0.000	1.102	0.981	0.000	0.000	0.328	0.273
TRINITY_DN584323_c0_g1	0.000	0.000	0.000	0.000	0.000	0.000	0.000	0.000	0.000	0.000
TRINITY_DN584324_c0_g1	0.388	0.417	0.000	0.343	0.615	0.000	0.000	0.375	0.000	0.554
TRINITY_DN584324_c1_g1	0.000	1.729	0.000	0.000	0.000	0.000	0.000	0.000	0.000	0.000
TRINITY_DN584324_c4_g1	1.125	2.150	3.076	0.000	0.000	0.000	2.268	0.000	1.110	0.462
TRINITY_DN584324_c5_g1	0.000	0.000	0.000	0.000	0.000	0.000	0.000	0.000	0.000	0.000
TRINITY_DN584324_c5_g2	2.319	0.000	0.000	0.000	0.000	0.000	0.000	0.000	0.000	0.000
TRINITY_DN584324_c7_g1	0.000	0.000	0.000	0.000	0.000	0.000	2.786	0.000	0.000	2.243
TRINITY_DN584324_c8_g1	0.000	0.000	0.000	0.000	0.000	0.000	0.000	0.000	0.000	0.000
TRINITY_DN584326_c0_g1	0.213	0.179	0.000	0.000	0.000	0.373	0.192	0.000	0.107	0.173
```
