## SupplementalFiles_AlvarezBuyllaetal for "Molecular physiology of pumiliotoxin sequestration in a poison frog": gut.kallisto.gene.TMM.EXPR.matrix (part 95 of 128)

```
TRINITY_DN584327_c0_g1	0.000	0.000	0.000	0.000	0.000	0.000	1.692	0.000	0.000	0.000
TRINITY_DN584327_c1_g1	0.000	0.000	0.000	0.000	0.000	0.000	0.000	0.000	0.000	0.000
TRINITY_DN584328_c0_g1	0.000	0.000	0.000	0.000	0.000	0.000	0.000	0.000	0.000	0.000
TRINITY_DN584329_c0_g1	0.000	0.000	0.000	0.000	0.000	0.000	0.000	0.000	0.000	0.717
TRINITY_DN584329_c1_g1	0.000	0.000	0.000	0.000	0.000	0.000	0.000	0.000	0.000	0.000
TRINITY_DN58432_c0_g1	0.000	0.000	0.000	0.000	0.000	0.000	0.000	0.000	0.000	0.603
TRINITY_DN58432_c0_g2	0.000	1.852	0.000	2.941	0.000	0.000	0.000	0.000	0.000	0.402
TRINITY_DN58432_c1_g1	0.000	0.000	0.000	2.414	2.672	0.000	0.000	0.000	0.000	0.447
TRINITY_DN58432_c1_g2	0.000	0.000	0.000	0.000	0.000	0.000	0.522	0.000	0.269	0.222
TRINITY_DN58432_c2_g1	0.450	0.000	0.000	0.000	0.000	0.000	0.000	0.000	0.000	0.183
TRINITY_DN584330_c0_g1	0.318	0.768	0.000	0.000	0.000	0.000	0.876	0.000	0.483	0.375
TRINITY_DN584333_c0_g1	0.000	1.088	0.000	0.000	0.000	0.000	0.000	0.000	0.000	0.932
TRINITY_DN584334_c0_g1	0.587	0.490	0.000	1.501	0.980	0.569	0.350	0.000	0.197	1.192
TRINITY_DN584335_c0_g1	0.000	0.000	0.000	0.000	0.000	0.000	0.000	0.000	0.000	0.925
TRINITY_DN584335_c0_g3	0.000	0.000	0.000	0.000	0.000	0.000	0.000	0.000	0.000	0.000
TRINITY_DN584335_c0_g4	0.000	0.000	0.000	0.000	0.000	0.000	0.000	0.000	0.000	0.000
TRINITY_DN584335_c1_g1	0.000	0.000	0.000	0.000	0.000	0.000	0.000	0.000	0.000	0.000
TRINITY_DN584335_c2_g1	0.000	0.000	0.000	1.309	0.000	0.000	0.000	0.000	0.000	0.000
TRINITY_DN584335_c2_g2	0.000	0.000	0.000	0.000	0.000	0.000	0.000	0.000	0.000	0.000
TRINITY_DN584336_c0_g1	0.000	1.306	0.000	0.000	0.000	0.000	0.000	0.000	0.000	0.552
TRINITY_DN584336_c1_g1	0.000	0.673	0.000	0.000	0.000	0.000	0.000	0.000	0.000	0.000
TRINITY_DN584337_c1_g1	0.000	0.857	0.000	0.000	0.000	0.000	0.000	0.000	0.000	0.000
TRINITY_DN584337_c2_g1	0.000	0.423	0.000	0.000	0.000	0.000	0.000	0.000	0.000	1.625
TRINITY_DN584338_c0_g1	0.000	0.000	0.000	0.000	0.000	0.000	0.000	0.000	0.000	0.000
TRINITY_DN584339_c0_g1	0.000	0.000	0.000	0.000	0.000	0.000	0.000	0.000	0.000	0.000
TRINITY_DN58433_c0_g1	0.000	0.000	0.357	0.000	0.935	0.000	0.242	0.000	0.267	0.324
TRINITY_DN58433_c1_g1	0.000	0.000	0.000	0.000	0.000	0.000	0.000	0.000	0.751	0.000
TRINITY_DN58433_c2_g1	0.000	1.151	1.274	0.717	1.566	1.384	0.000	0.000	1.640	1.351
TRINITY_DN58433_c3_g1	0.000	0.000	0.000	1.879	0.000	0.000	1.281	0.000	0.000	0.000
TRINITY_DN58433_c4_g1	0.000	0.000	0.000	0.000	0.000	0.000	0.000	0.000	0.000	1.632
TRINITY_DN584340_c0_g1	0.000	0.000	0.000	0.000	6.280	0.000	0.000	0.000	0.000	0.000
TRINITY_DN584342_c0_g1	0.000	0.000	0.000	0.000	0.000	0.000	0.000	0.000	0.000	0.455
TRINITY_DN584342_c1_g1	0.000	0.000	0.000	0.000	0.000	0.000	0.000	0.000	0.000	0.000
TRINITY_DN584345_c0_g1	0.000	0.000	0.000	0.000	0.000	0.000	0.000	0.000	0.000	0.000
TRINITY_DN584346_c0_g1	0.000	0.000	0.000	0.000	0.000	0.000	0.000	0.000	0.000	0.317
TRINITY_DN584347_c0_g1	2.882	0.000	0.000	0.000	0.000	0.000	0.000	2.941	0.000	0.000
TRINITY_DN584348_c0_g1	0.000	0.000	0.000	0.000	0.000	0.000	0.000	0.000	0.000	0.000
TRINITY_DN584349_c0_g1	0.000	0.000	1.478	0.000	0.000	0.000	0.000	0.000	0.307	0.443
TRINITY_DN584349_c1_g2	2.410	0.000	0.000	0.000	0.000	0.000	0.000	0.000	0.000	0.000
TRINITY_DN584349_c2_g1	0.000	4.235	0.000	0.000	0.000	0.000	0.000	0.000	0.000	0.909
TRINITY_DN584349_c4_g1	0.000	0.000	0.000	2.368	0.000	0.000	0.000	0.000	0.000	0.000
TRINITY_DN584349_c7_g1	0.000	0.000	0.000	0.000	0.000	0.000	0.000	0.000	0.000	1.686
TRINITY_DN58434_c0_g1	1.646	0.000	0.000	2.429	0.000	0.000	0.000	0.000	0.818	1.346
TRINITY_DN58434_c0_g2	0.000	0.000	0.000	0.000	0.000	0.000	0.000	0.000	0.000	0.283
TRINITY_DN58434_c0_g3	0.000	0.000	0.000	0.000	1.437	0.000	0.000	0.000	0.000	0.000
TRINITY_DN58434_c1_g1	0.000	0.000	0.000	0.000	3.242	0.000	0.000	0.000	0.484	0.000
TRINITY_DN584350_c0_g1	0.000	0.000	1.307	0.000	0.000	0.000	0.000	0.000	0.471	0.000
TRINITY_DN584351_c0_g1	0.000	0.000	0.000	0.000	0.000	2.322	0.000	0.000	1.567	1.294
TRINITY_DN584352_c0_g1	0.000	0.000	0.000	0.000	0.000	0.000	0.000	0.000	0.209	0.000
TRINITY_DN584353_c1_g1	1.702	0.000	0.000	0.000	0.000	0.000	0.000	0.000	0.000	0.000
TRINITY_DN584354_c0_g1	1.432	0.000	0.000	0.000	0.000	0.000	0.000	0.000	0.000	0.000
TRINITY_DN58435_c0_g1	0.000	0.000	0.000	0.000	0.000	0.000	2.714	0.000	0.000	0.000
TRINITY_DN584361_c0_g2	2.410	0.000	0.000	0.000	0.000	0.000	0.000	0.000	0.000	0.000
TRINITY_DN584366_c0_g1	0.000	0.357	0.000	0.624	0.000	0.000	0.000	0.000	0.000	0.000
TRINITY_DN584367_c0_g2	0.000	0.000	0.000	0.000	0.000	0.000	0.000	0.000	0.000	0.000
TRINITY_DN584367_c1_g3	0.645	0.551	0.000	0.984	0.537	0.000	0.296	0.000	0.000	0.524
TRINITY_DN584368_c0_g1	1.275	0.000	0.000	0.000	0.000	0.000	0.000	0.000	0.000	0.000
TRINITY_DN584369_c0_g1	0.000	0.000	0.000	0.000	0.000	0.000	0.000	0.000	0.000	0.000
TRINITY_DN58436_c0_g1	0.603	0.000	0.000	0.000	0.000	0.000	0.000	0.000	0.000	1.771
TRINITY_DN58436_c1_g1	0.000	0.000	0.000	0.000	0.000	0.000	0.000	0.000	0.000	0.000
TRINITY_DN584371_c0_g1	0.000	0.000	0.000	0.000	0.000	0.000	0.000	0.000	0.000	0.000
TRINITY_DN584374_c0_g1	0.000	0.000	0.000	0.737	0.000	0.712	0.462	0.000	0.000	0.000
TRINITY_DN584375_c0_g1	0.000	0.000	0.000	0.000	0.000	0.000	0.000	0.000	0.000	0.000
TRINITY_DN584375_c1_g1	0.000	0.000	0.000	0.000	1.839	0.000	0.000	0.000	0.552	0.459
TRINITY_DN584376_c0_g1	0.000	0.435	0.000	0.000	0.000	0.000	0.000	0.526	0.129	0.523
TRINITY_DN584379_c0_g1	0.000	0.000	0.000	0.425	0.000	0.000	0.000	0.000	0.000	0.000
TRINITY_DN58437_c0_g1	0.000	0.000	0.000	0.000	1.800	4.877	0.000	0.000	0.000	2.567
TRINITY_DN58437_c1_g2	0.649	4.711	2.638	3.611	1.071	0.000	0.000	0.000	0.639	0.531
TRINITY_DN584380_c0_g1	0.000	0.000	0.000	0.000	0.000	0.000	0.000	0.000	0.000	0.000
TRINITY_DN584382_c0_g1	0.000	1.092	0.000	0.000	0.000	0.000	0.392	0.000	0.208	0.000
TRINITY_DN584382_c0_g2	0.967	0.000	0.000	0.000	1.590	0.000	0.000	0.000	0.000	0.000
TRINITY_DN584384_c0_g1	0.000	0.000	0.000	0.000	0.000	0.000	0.000	0.000	0.000	0.000
TRINITY_DN584386_c0_g1	0.000	0.000	0.000	0.000	0.000	0.000	0.000	0.000	0.000	0.000
TRINITY_DN58438_c0_g1	1.600	0.767	1.531	1.400	2.668	1.329	1.851	1.863	0.981	2.612
TRINITY_DN58438_c1_g1	0.000	0.000	0.000	0.000	0.000	0.000	0.000	0.000	0.000	0.000
TRINITY_DN58438_c2_g1	0.032	0.000	0.320	0.372	1.109	0.584	0.640	0.838	0.502	0.397
TRINITY_DN58438_c2_g2	0.464	0.303	0.011	0.568	0.000	0.015	0.011	0.000	0.003	0.435
TRINITY_DN58438_c2_g3	0.000	0.000	0.000	0.000	0.000	0.000	0.000	0.000	0.000	0.000
TRINITY_DN58438_c6_g1	0.000	0.208	0.331	0.000	0.000	0.359	0.000	0.000	0.000	0.573
TRINITY_DN58438_c8_g1	0.000	0.000	0.000	0.000	0.000	0.000	0.000	0.000	0.000	0.000
TRINITY_DN584390_c2_g1	0.902	0.000	2.464	0.000	0.000	0.000	0.000	0.000	0.000	0.743
TRINITY_DN584390_c3_g1	0.000	0.000	0.000	0.000	0.000	0.000	0.000	0.000	0.000	0.000
TRINITY_DN584390_c4_g1	0.000	0.000	0.000	0.000	2.332	0.000	0.000	0.000	0.000	0.000
TRINITY_DN584392_c0_g1	0.000	0.000	0.000	0.000	0.000	0.000	0.000	0.000	0.000	0.000
TRINITY_DN584394_c0_g2	0.000	0.000	0.000	0.000	0.000	0.000	0.000	0.000	0.000	0.942
TRINITY_DN584394_c1_g1	0.731	0.000	0.000	0.000	0.000	0.000	0.000	0.000	0.000	0.299
TRINITY_DN584398_c0_g1	0.000	0.000	0.000	0.000	0.000	1.179	0.000	0.000	0.000	0.327
TRINITY_DN584399_c0_g2	0.000	0.000	0.000	0.000	0.000	0.000	0.000	0.000	0.000	0.000
TRINITY_DN584399_c0_g3	0.000	0.000	0.000	0.000	0.000	0.000	0.000	0.000	0.000	0.000
TRINITY_DN58439_c0_g1	0.371	0.000	0.000	0.000	0.615	0.000	0.000	0.000	0.000	0.452
TRINITY_DN58439_c0_g2	0.000	0.000	0.000	0.000	0.000	4.482	0.000	0.000	0.993	0.000
TRINITY_DN58439_c2_g1	0.000	0.000	0.000	0.000	0.988	0.000	0.000	0.000	0.589	0.244
TRINITY_DN58439_c4_g1	0.000	0.000	0.000	0.000	0.000	0.000	0.000	0.000	0.000	0.000
TRINITY_DN5843_c0_g1	0.000	0.120	0.000	0.000	0.000	0.888	0.812	0.000	0.355	0.109
TRINITY_DN5843_c0_g2	2.436	0.000	0.000	0.000	0.000	3.511	0.000	0.000	0.272	0.981
TRINITY_DN5843_c1_g1	1.336	0.000	3.655	0.000	0.000	0.000	0.000	0.000	0.000	0.000
TRINITY_DN5843_c4_g1	0.000	0.000	0.000	0.000	0.000	0.000	1.753	0.000	0.000	0.000
TRINITY_DN584400_c1_g1	1.037	0.000	0.000	0.000	0.000	0.000	0.000	0.000	0.512	0.000
TRINITY_DN584401_c0_g1	0.000	0.000	0.000	0.000	0.000	0.000	0.000	0.000	0.000	0.000
TRINITY_DN584406_c0_g1	0.000	0.000	0.000	0.000	0.000	0.000	0.000	0.000	0.000	0.348
TRINITY_DN584406_c1_g1	0.000	0.000	0.000	1.105	1.212	0.000	0.000	0.000	0.000	0.000
TRINITY_DN584406_c2_g2	0.000	0.986	0.000	0.000	0.000	0.000	0.000	0.000	0.000	0.647
TRINITY_DN584406_c3_g1	0.000	0.000	0.000	0.000	0.000	0.000	0.000	0.000	0.000	1.098
TRINITY_DN584408_c0_g1	1.398	0.000	0.000	0.000	0.000	2.059	0.000	0.000	0.000	0.000
TRINITY_DN584408_c1_g1	0.000	0.000	1.984	0.000	0.000	0.000	0.000	0.000	0.000	0.000
TRINITY_DN584408_c2_g1	0.000	0.000	0.000	0.000	0.000	0.000	0.000	0.000	0.000	0.000
TRINITY_DN584408_c3_g1	0.000	0.000	0.000	0.000	0.000	0.000	0.000	0.000	0.000	0.000
TRINITY_DN584408_c5_g1	0.000	0.000	0.000	0.000	0.000	0.000	0.000	0.000	0.000	0.000
TRINITY_DN58440_c0_g1	0.000	0.000	0.000	0.000	0.000	0.000	0.000	0.000	0.460	0.000
TRINITY_DN58440_c1_g1	0.000	0.000	0.000	0.000	0.000	0.000	2.668	3.255	0.000	0.000
TRINITY_DN58440_c1_g2	10.403	1.859	0.000	4.865	5.311	3.198	3.624	1.952	4.864	6.401
TRINITY_DN58440_c2_g1	0.000	0.000	0.000	0.000	0.000	0.000	0.000	0.000	0.000	0.000
TRINITY_DN58440_c5_g1	0.000	0.000	0.000	0.000	0.000	0.000	0.000	0.000	1.296	0.000
TRINITY_DN58440_c6_g1	0.000	0.000	0.000	0.000	0.000	0.000	0.000	0.000	1.270	0.000
TRINITY_DN58440_c7_g1	2.364	0.000	0.000	0.000	0.000	0.000	0.000	0.000	0.000	0.000
TRINITY_DN58440_c8_g1	0.000	0.000	0.000	0.000	0.000	0.000	0.000	0.000	0.000	0.000
TRINITY_DN58440_c9_g1	0.000	0.000	0.000	0.000	0.000	0.000	0.000	0.000	0.000	0.000
TRINITY_DN584410_c0_g1	0.000	0.000	0.000	0.000	0.000	0.000	0.000	0.000	0.000	0.000
TRINITY_DN584410_c0_g2	0.000	0.000	0.000	0.000	0.000	0.585	0.000	0.000	0.000	0.325
TRINITY_DN584410_c0_g3	0.000	0.000	0.000	0.000	0.000	0.000	0.000	0.000	0.000	0.000
TRINITY_DN584414_c1_g1	0.000	0.000	0.000	0.000	0.000	0.000	0.000	0.000	0.000	0.000
TRINITY_DN584416_c0_g1	0.000	0.000	0.000	1.025	0.000	0.000	0.000	0.000	0.335	0.558
TRINITY_DN584417_c0_g1	0.000	0.000	0.000	0.000	0.000	0.000	0.000	0.000	0.000	0.000
TRINITY_DN58441_c0_g1	0.000	0.000	0.000	0.000	0.000	0.000	0.000	0.000	0.000	0.000
TRINITY_DN584422_c0_g1	0.000	0.524	0.791	3.832	2.092	0.000	0.000	0.000	0.297	0.000
TRINITY_DN584422_c0_g3	0.000	0.000	0.000	0.000	0.000	0.000	0.000	0.000	0.000	0.000
TRINITY_DN584422_c3_g1	0.000	0.000	0.000	0.000	0.000	0.000	0.000	0.000	0.000	0.566
TRINITY_DN584424_c0_g1	0.000	0.118	0.000	0.219	0.238	0.207	0.000	0.289	0.144	0.116
TRINITY_DN584425_c0_g1	0.000	0.794	0.000	0.000	0.000	0.000	0.000	0.000	0.813	0.000
TRINITY_DN584428_c0_g1	0.000	0.000	0.000	0.000	0.000	0.000	0.000	0.000	0.000	0.000
TRINITY_DN58442_c0_g1	0.000	0.000	0.000	0.000	0.000	0.000	0.000	0.000	0.000	0.000
TRINITY_DN58442_c1_g1	0.000	0.000	0.183	0.211	0.000	0.000	0.000	0.498	0.252	0.389
TRINITY_DN58442_c3_g1	1.289	1.871	0.578	0.000	0.000	0.000	1.210	0.000	0.557	0.874
TRINITY_DN58442_c4_g1	0.000	0.429	0.000	0.389	0.424	0.000	0.000	0.000	0.128	0.000
TRINITY_DN58442_c5_g1	0.000	0.000	0.000	0.000	0.000	0.000	0.000	0.000	0.000	1.303
TRINITY_DN58442_c7_g1	0.000	0.000	0.000	0.000	0.000	0.000	0.000	0.000	0.599	0.000
TRINITY_DN584434_c0_g1	0.000	0.000	0.000	1.391	0.000	0.000	0.000	0.000	0.000	0.000
TRINITY_DN584434_c2_g1	0.000	0.609	0.000	0.000	0.000	0.000	0.000	0.000	0.177	0.288
TRINITY_DN584435_c0_g1	0.000	0.000	0.000	0.000	0.000	0.000	0.000	0.000	0.000	0.000
TRINITY_DN584437_c0_g1	0.000	0.000	0.000	0.000	0.000	0.000	0.000	0.000	0.410	0.000
TRINITY_DN584437_c0_g2	0.000	1.545	0.000	0.000	0.000	0.000	0.000	0.000	0.789	0.000
TRINITY_DN584437_c2_g1	0.000	2.892	0.000	0.000	0.000	0.000	0.000	0.000	0.000	0.610
TRINITY_DN584437_c4_g1	0.000	0.000	0.000	0.000	0.000	0.000	0.000	0.000	0.000	0.000
TRINITY_DN584437_c5_g1	0.000	0.000	0.000	0.000	0.000	0.000	0.000	0.000	0.000	0.000
TRINITY_DN584438_c0_g1	0.000	0.000	0.000	0.000	0.000	0.000	0.000	0.000	0.000	0.000
TRINITY_DN584439_c0_g1	0.000	0.000	0.000	0.000	0.000	0.000	0.000	0.000	0.000	0.000
TRINITY_DN58443_c0_g1	0.000	0.000	0.000	0.000	0.000	0.000	0.000	0.000	0.000	0.000
TRINITY_DN58443_c0_g2	0.000	0.000	0.000	0.000	0.000	0.000	0.000	0.000	0.000	0.000
TRINITY_DN58443_c0_g3	0.000	0.000	0.000	0.000	0.000	0.000	0.000	0.000	0.000	0.000
TRINITY_DN58443_c1_g1	0.000	0.000	0.000	0.000	0.000	0.000	8.073	0.000	0.000	0.000
TRINITY_DN58443_c1_g2	0.000	0.000	0.000	0.000	0.000	2.224	0.000	0.000	0.000	0.696
TRINITY_DN58443_c1_g3	0.000	0.000	0.000	0.000	0.000	0.000	1.149	0.000	0.000	0.000
TRINITY_DN58443_c2_g1	0.000	0.000	0.000	0.000	0.000	0.000	0.000	0.000	0.000	0.000
TRINITY_DN58443_c2_g2	0.000	0.000	0.000	0.000	0.000	0.000	0.000	0.000	0.000	0.000
TRINITY_DN58443_c4_g1	0.000	0.000	0.000	0.000	0.000	0.000	0.000	0.000	0.000	0.000
TRINITY_DN584440_c0_g1	0.000	0.000	0.000	0.000	0.000	0.000	0.000	0.000	0.000	0.000
TRINITY_DN584441_c0_g1	0.000	0.000	0.000	0.000	1.414	0.000	0.000	0.000	0.000	0.000
TRINITY_DN584442_c0_g1	0.000	0.000	0.000	0.000	0.000	0.000	0.000	0.000	1.225	0.991
TRINITY_DN584445_c0_g1	0.000	0.000	0.000	0.000	0.000	0.000	0.000	0.000	0.492	0.410
TRINITY_DN584446_c0_g1	0.000	0.000	0.000	0.000	0.000	0.000	0.000	0.000	0.000	0.000
TRINITY_DN584448_c0_g1	0.000	0.000	0.000	2.758	0.000	0.000	0.000	0.000	0.929	0.000
TRINITY_DN584448_c1_g1	0.000	0.000	2.505	0.000	2.999	2.679	0.000	0.000	0.000	0.750
TRINITY_DN58444_c0_g1	0.000	0.000	0.000	5.855	0.000	2.832	0.973	0.000	0.480	0.000
TRINITY_DN58444_c0_g2	0.776	0.000	0.000	0.000	0.000	0.000	4.572	0.000	0.000	0.318
TRINITY_DN58444_c1_g1	0.000	0.000	0.000	0.000	0.000	0.000	0.000	0.000	0.000	0.000
TRINITY_DN584451_c0_g1	0.000	0.000	0.000	0.000	0.000	0.000	0.000	0.000	0.000	0.969
TRINITY_DN584451_c1_g1	0.000	0.000	0.000	0.000	0.000	0.000	0.000	0.000	0.000	0.000
TRINITY_DN584451_c2_g2	0.000	0.000	0.000	0.000	0.000	0.000	0.000	0.000	0.000	0.000
TRINITY_DN584451_c3_g1	0.000	0.000	0.000	0.000	0.000	0.000	0.000	0.000	4.136	0.000
TRINITY_DN584452_c0_g1	0.000	0.000	0.000	0.000	0.000	0.000	0.000	0.000	0.000	0.676
TRINITY_DN584452_c0_g2	0.000	0.000	0.000	0.000	0.000	0.000	0.000	0.000	0.000	0.614
TRINITY_DN584453_c0_g1	0.000	2.428	0.000	0.000	0.000	0.000	0.000	0.000	1.282	3.119
TRINITY_DN584454_c0_g1	0.776	0.714	0.000	0.000	0.000	0.000	0.000	0.000	0.000	0.954
TRINITY_DN584459_c0_g1	0.000	0.000	0.000	0.000	0.000	0.000	0.000	0.000	0.567	0.000
TRINITY_DN584459_c1_g1	0.000	0.000	0.000	0.000	0.000	0.000	0.000	0.000	0.000	0.000
TRINITY_DN58445_c0_g1	9.444	0.000	0.000	23.359	1.246	0.000	0.697	2.159	14.459	13.710
TRINITY_DN58445_c0_g2	65.460	0.000	8.444	145.073	0.000	0.000	0.000	46.882	233.835	254.375
TRINITY_DN584462_c0_g1	0.000	0.469	0.000	0.000	0.000	0.000	0.504	0.000	0.000	0.215
TRINITY_DN584462_c1_g1	0.000	0.000	0.000	0.000	0.000	0.000	0.000	0.000	0.000	0.000
TRINITY_DN584463_c1_g1	0.000	0.000	0.000	0.000	0.000	0.000	0.000	0.000	0.000	0.000
TRINITY_DN584463_c3_g1	0.000	1.835	0.000	0.000	0.000	0.000	0.000	0.000	0.000	0.773
TRINITY_DN584463_c4_g1	0.000	0.000	0.000	0.000	0.000	0.000	0.000	0.000	0.000	0.000
TRINITY_DN584465_c0_g1	0.000	0.000	0.000	0.000	0.000	0.000	0.000	0.000	0.000	0.000
TRINITY_DN584465_c1_g1	0.000	0.000	0.000	0.000	0.000	0.000	1.122	0.000	0.000	0.000
TRINITY_DN584465_c3_g1	0.000	0.000	0.000	0.000	0.000	0.000	0.000	1.894	0.000	0.000
TRINITY_DN584465_c4_g1	0.000	0.000	0.000	0.000	0.000	0.000	0.000	0.000	0.000	1.536
TRINITY_DN584469_c0_g1	0.000	0.000	0.000	0.000	0.000	0.000	0.000	2.650	0.638	0.000
TRINITY_DN58446_c0_g2	0.000	0.000	0.000	0.000	0.000	0.000	0.000	0.000	0.000	0.000
TRINITY_DN58446_c1_g1	0.000	0.000	0.000	4.623	0.000	1.525	0.000	0.000	0.000	0.000
TRINITY_DN584471_c0_g1	0.586	0.000	0.000	0.000	0.000	0.000	0.000	0.000	1.157	0.000
TRINITY_DN584473_c0_g1	0.000	0.000	0.000	0.000	0.000	0.000	0.000	0.000	0.000	0.000
TRINITY_DN584473_c0_g2	0.000	0.000	0.000	0.000	0.000	0.000	0.000	0.000	0.000	0.000
TRINITY_DN584474_c0_g1	0.000	0.000	0.000	0.000	0.000	0.000	0.000	0.000	0.950	1.559
TRINITY_DN584475_c0_g1	0.000	0.000	0.000	0.000	0.000	0.000	0.000	0.000	0.000	0.000
TRINITY_DN584478_c0_g1	0.000	0.000	7.142	0.000	0.000	0.000	0.000	0.000	0.000	0.000
TRINITY_DN584479_c0_g1	0.000	0.000	0.681	0.388	0.423	0.739	0.000	0.000	0.127	0.206
TRINITY_DN58447_c0_g1	0.000	0.000	0.000	0.000	0.000	0.000	0.000	0.000	0.000	0.000
TRINITY_DN584480_c0_g1	0.000	0.233	0.000	0.421	0.459	0.000	1.252	0.000	0.276	0.112
TRINITY_DN584483_c2_g1	0.000	0.000	0.000	0.000	0.000	0.000	0.000	0.000	0.000	0.822
TRINITY_DN584483_c4_g1	0.000	0.000	0.000	0.000	0.000	0.000	0.000	0.000	0.000	0.981
TRINITY_DN584484_c0_g1	2.182	0.000	0.000	0.000	0.000	3.151	0.000	0.000	1.085	0.000
TRINITY_DN584484_c1_g1	1.635	3.177	0.000	0.000	5.344	0.000	0.000	0.000	0.000	0.000
TRINITY_DN584485_c0_g1	0.000	0.000	0.000	0.000	0.000	0.000	0.000	0.000	0.467	0.000
TRINITY_DN584486_c0_g1	0.000	0.000	0.000	0.000	0.000	0.000	0.000	0.000	0.000	0.000
TRINITY_DN584487_c0_g1	0.000	0.000	0.000	0.000	0.000	0.000	0.000	0.000	0.000	0.000
TRINITY_DN584488_c0_g1	0.000	0.000	0.000	1.474	0.000	0.000	0.462	0.000	0.000	0.000
TRINITY_DN584489_c0_g1	0.000	4.373	0.000	0.000	0.000	0.000	0.000	0.000	0.000	0.000
TRINITY_DN58448_c0_g1	0.000	0.349	0.000	0.000	1.337	0.000	0.000	0.000	0.200	0.000
TRINITY_DN58448_c0_g2	0.337	0.000	0.000	0.000	0.000	0.000	0.000	0.000	0.168	0.000
TRINITY_DN58448_c2_g1	0.000	0.000	0.000	0.000	0.000	0.000	0.000	0.000	0.000	1.381
TRINITY_DN58448_c3_g1	0.000	0.000	0.000	0.000	0.000	0.000	0.000	0.000	0.000	0.974
TRINITY_DN58448_c5_g1	0.000	1.383	0.000	2.109	2.332	2.098	0.000	0.000	2.110	0.000
TRINITY_DN584490_c0_g1	0.000	0.000	0.000	0.000	0.000	0.000	0.000	2.635	0.000	0.000
TRINITY_DN584491_c0_g1	0.000	0.000	0.000	0.000	0.000	0.000	0.000	0.000	0.000	0.000
TRINITY_DN584492_c0_g1	0.000	0.000	0.000	0.000	0.000	0.000	2.089	0.000	0.000	0.829
TRINITY_DN584492_c2_g1	0.000	0.000	0.000	0.000	0.000	0.000	0.000	0.000	0.950	0.000
TRINITY_DN584492_c3_g2	0.000	0.000	0.000	0.000	0.000	0.000	0.000	0.000	0.000	0.000
TRINITY_DN584492_c4_g1	0.000	0.000	0.000	0.000	0.000	0.000	0.000	0.000	0.000	0.000
TRINITY_DN584492_c5_g1	0.000	0.000	0.000	0.000	0.000	0.000	0.000	0.000	0.000	0.000
TRINITY_DN584493_c0_g1	0.000	0.000	0.000	0.000	0.000	0.000	0.000	0.000	0.000	1.167
TRINITY_DN584495_c0_g1	0.000	0.000	0.000	0.000	0.000	0.000	0.000	0.000	1.320	0.000
TRINITY_DN584496_c0_g1	0.000	0.000	0.000	0.000	0.000	0.000	0.000	0.000	0.000	1.571
TRINITY_DN584496_c1_g1	0.000	0.000	0.000	0.000	0.000	0.000	0.000	0.000	0.000	0.000
TRINITY_DN5844_c0_g1	0.000	1.312	0.000	0.000	0.000	0.000	2.545	0.000	0.000	0.000
TRINITY_DN5844_c1_g1	0.000	0.000	0.000	0.000	0.000	0.000	0.000	0.000	0.000	0.000
TRINITY_DN5844_c1_g2	0.000	0.000	0.000	0.000	0.000	0.000	0.000	0.000	0.000	0.000
TRINITY_DN5844_c1_g3	0.000	0.000	0.000	0.000	0.000	0.000	0.000	0.000	0.000	0.000
TRINITY_DN5844_c2_g1	0.000	0.000	0.000	0.000	0.000	0.000	0.000	0.000	0.000	0.000
TRINITY_DN5844_c2_g2	0.000	0.000	0.000	0.000	0.000	0.000	0.000	0.000	0.283	0.576
TRINITY_DN5844_c4_g1	0.000	0.000	0.000	0.000	0.000	0.000	0.000	0.000	0.000	0.000
TRINITY_DN5844_c6_g1	0.000	1.651	0.000	0.000	0.000	0.000	0.000	0.000	0.000	0.250
TRINITY_DN584503_c0_g1	1.818	0.000	0.000	2.694	0.000	0.000	0.000	0.000	0.000	0.000
TRINITY_DN584504_c1_g1	0.000	0.000	0.000	0.000	0.000	0.000	0.000	5.111	0.000	0.000
TRINITY_DN584507_c1_g1	0.000	0.000	0.000	0.000	0.000	0.000	3.434	0.000	0.000	0.000
TRINITY_DN584509_c0_g1	0.000	0.000	0.000	0.000	0.000	0.000	0.000	0.000	0.000	0.000
TRINITY_DN584511_c0_g1	0.000	0.000	0.000	0.000	0.000	0.000	0.000	0.000	0.000	0.000
TRINITY_DN584512_c0_g1	1.160	0.000	0.000	0.000	0.000	0.000	0.000	0.000	0.000	0.000
TRINITY_DN584512_c1_g1	0.000	0.000	0.000	0.000	0.000	0.000	0.000	0.000	0.000	0.000
TRINITY_DN584513_c0_g1	0.000	0.000	0.000	0.000	0.000	0.000	1.717	0.000	0.000	0.000
TRINITY_DN584514_c0_g1	0.000	0.000	0.000	0.000	0.000	0.000	2.211	0.000	0.000	0.000
TRINITY_DN584516_c0_g1	0.000	0.000	0.000	0.000	0.000	0.000	0.000	0.000	0.000	0.000
TRINITY_DN584517_c0_g1	0.000	0.000	0.000	0.000	0.000	0.000	0.000	0.000	0.000	0.000
TRINITY_DN584518_c0_g1	0.000	0.000	0.000	3.401	0.000	0.000	2.293	0.000	0.000	0.000
TRINITY_DN58451_c0_g1	2.916	2.613	1.641	2.813	2.056	3.635	3.614	3.418	4.116	0.659
TRINITY_DN58451_c0_g2	1.826	1.686	1.035	1.866	0.689	1.219	1.283	0.000	1.037	3.688
TRINITY_DN58451_c0_g3	0.473	0.176	0.000	0.597	0.463	0.000	0.476	0.000	0.329	0.869
TRINITY_DN58451_c1_g1	0.000	0.000	0.000	0.000	0.000	0.000	0.000	0.000	0.000	0.000
TRINITY_DN584520_c0_g1	0.000	0.000	0.000	0.000	0.000	0.000	0.000	0.000	0.000	0.576
TRINITY_DN584520_c1_g1	0.000	0.000	0.000	0.000	0.000	0.000	0.000	0.000	0.000	0.000
TRINITY_DN584520_c2_g1	0.000	0.000	0.000	0.000	0.000	0.000	0.000	0.000	0.695	0.000
TRINITY_DN584520_c4_g1	0.000	0.000	0.000	0.000	0.000	0.000	0.000	0.000	0.000	0.000
TRINITY_DN584521_c0_g1	0.000	0.000	0.000	0.000	0.000	0.000	0.000	0.000	0.000	0.000
TRINITY_DN584522_c0_g1	0.000	0.000	2.063	0.000	0.000	0.000	0.000	0.000	0.000	0.000
TRINITY_DN584524_c0_g1	0.944	0.000	0.000	0.000	0.781	0.000	0.000	0.000	0.234	0.000
TRINITY_DN584525_c0_g1	0.000	0.000	0.000	0.000	0.000	0.000	0.000	0.000	0.000	0.000
TRINITY_DN584529_c0_g1	0.000	0.000	0.000	1.556	2.277	0.000	0.000	2.151	0.000	0.425
TRINITY_DN584531_c0_g1	0.000	2.454	0.000	0.000	0.000	0.000	0.000	0.000	0.000	0.000
TRINITY_DN584532_c0_g1	0.788	0.727	0.000	1.183	0.000	2.329	0.000	0.000	0.000	0.647
TRINITY_DN584532_c1_g1	0.000	0.584	0.000	0.000	0.000	0.000	0.628	0.000	0.000	0.000
TRINITY_DN584532_c2_g1	1.232	0.000	0.000	0.000	2.027	0.000	0.000	0.000	0.000	0.506
TRINITY_DN584532_c3_g1	0.000	0.000	0.000	0.000	0.000	0.000	0.000	0.000	0.000	0.000
TRINITY_DN584533_c0_g1	14.879	23.538	5.095	5.515	6.089	5.433	11.501	22.453	19.508	16.760
TRINITY_DN584534_c0_g1	0.000	0.000	0.000	0.000	0.000	0.000	0.000	0.000	0.000	0.000
TRINITY_DN584534_c1_g1	0.000	0.000	2.640	0.000	0.000	0.000	0.000	0.000	0.000	0.000
TRINITY_DN584537_c0_g1	0.000	0.000	0.000	0.000	0.000	0.000	0.000	0.000	0.000	0.000
TRINITY_DN584538_c0_g1	0.000	0.000	0.000	0.000	0.000	0.000	0.000	0.000	0.000	0.000
TRINITY_DN58453_c0_g1	0.504	0.000	0.000	0.763	0.000	0.738	0.958	0.000	0.249	0.616
TRINITY_DN58453_c0_g2	0.000	0.000	0.000	0.000	0.000	0.000	0.000	0.000	0.000	0.000
TRINITY_DN58453_c0_g3	0.000	0.000	0.000	0.000	0.000	2.548	1.780	0.000	0.000	2.142
TRINITY_DN58453_c0_g4	0.688	0.194	0.000	0.000	0.000	0.000	0.000	0.000	0.461	0.652
TRINITY_DN584540_c0_g1	0.000	0.000	0.000	0.000	0.000	0.000	2.716	0.000	0.000	0.285
TRINITY_DN584544_c0_g1	0.000	0.000	0.000	0.000	0.000	0.000	2.204	0.000	0.000	0.000
TRINITY_DN584545_c0_g1	0.000	0.504	0.539	0.308	0.000	0.000	0.540	0.000	0.000	0.082
TRINITY_DN584547_c0_g1	0.000	0.000	0.000	0.000	0.000	0.000	0.000	0.000	0.000	0.000
TRINITY_DN584549_c0_g1	0.000	0.000	0.000	0.000	3.711	0.000	0.000	0.000	0.000	0.000
TRINITY_DN58454_c0_g1	0.000	0.000	0.000	0.000	0.000	0.000	0.000	0.000	0.000	1.040
TRINITY_DN58454_c0_g2	0.000	0.000	0.000	0.000	0.000	0.000	0.000	0.000	0.000	0.000
TRINITY_DN58454_c1_g1	0.000	0.000	0.000	0.000	0.000	0.000	0.000	0.000	0.000	0.000
TRINITY_DN58454_c1_g3	0.000	0.000	0.000	0.000	0.000	0.000	0.000	0.000	0.000	1.721
TRINITY_DN584551_c0_g1	0.000	0.000	0.000	0.000	0.000	0.000	0.000	0.000	0.000	0.000
TRINITY_DN584552_c0_g2	0.000	0.000	0.000	0.000	0.000	0.000	0.000	0.000	0.000	0.000
TRINITY_DN584552_c1_g1	0.000	0.000	0.000	0.000	0.000	0.000	0.000	4.342	1.085	0.000
TRINITY_DN584552_c4_g1	0.181	0.151	0.000	0.000	0.000	0.000	0.000	0.000	0.000	0.000
TRINITY_DN584552_c6_g1	4.144	0.000	0.000	6.090	0.000	0.000	2.125	0.000	0.000	0.000
TRINITY_DN584555_c0_g1	0.000	1.357	0.000	0.000	0.000	0.000	0.000	0.000	0.000	0.000
TRINITY_DN58455_c0_g1	0.000	0.670	0.000	0.000	0.000	0.000	0.000	0.000	0.925	1.672
TRINITY_DN58455_c0_g2	0.000	0.000	0.000	0.000	0.000	0.000	0.000	0.000	0.000	0.000
TRINITY_DN58455_c0_g4	1.198	1.150	0.000	0.000	0.000	0.000	3.649	0.000	0.592	0.000
TRINITY_DN58455_c1_g1	0.000	0.000	0.000	0.000	0.000	0.000	0.000	0.000	0.000	1.868
TRINITY_DN584560_c0_g1	0.000	0.000	0.000	0.000	0.000	0.000	0.000	0.000	0.000	0.000
TRINITY_DN584562_c0_g1	2.126	2.047	5.787	0.000	0.000	3.075	4.346	0.000	1.056	1.727
TRINITY_DN584564_c0_g1	0.000	1.527	0.000	0.000	0.000	0.000	0.000	0.000	0.405	0.338
TRINITY_DN584565_c1_g1	0.000	0.000	0.000	0.000	0.000	0.000	0.000	0.000	0.000	0.000
TRINITY_DN584566_c0_g1	0.000	0.000	0.000	0.000	0.000	0.000	0.000	0.000	0.576	0.000
TRINITY_DN584568_c0_g1	0.323	0.000	0.000	0.000	0.537	0.000	0.000	0.000	0.000	0.131
TRINITY_DN584569_c0_g1	0.000	0.000	0.000	0.000	0.000	0.000	0.000	0.000	0.000	0.341
TRINITY_DN58456_c0_g1	0.000	0.000	0.000	0.836	0.000	0.000	0.000	0.000	0.000	0.226
TRINITY_DN584572_c0_g1	0.694	0.000	0.000	1.062	0.000	0.000	0.208	0.000	0.232	0.000
TRINITY_DN584573_c0_g1	0.000	0.000	0.000	0.000	0.000	0.000	0.000	0.000	0.000	0.000
TRINITY_DN584575_c0_g1	0.000	0.000	0.000	0.000	0.000	0.000	0.000	0.000	0.000	0.000
TRINITY_DN584577_c0_g1	0.000	0.000	0.000	0.144	0.000	0.000	3.364	0.000	0.944	3.775
TRINITY_DN584577_c0_g2	0.000	0.000	0.000	0.000	0.000	0.000	0.000	0.000	0.000	0.000
TRINITY_DN584579_c0_g1	2.847	4.157	2.480	2.930	3.521	5.159	2.933	5.768	1.254	2.448
TRINITY_DN584579_c1_g2	0.000	0.000	0.000	0.000	1.127	0.000	0.000	0.000	0.000	0.654
TRINITY_DN584579_c2_g1	0.000	0.000	0.000	0.000	0.000	0.000	0.000	0.000	0.000	0.000
TRINITY_DN584579_c4_g1	0.000	0.000	0.000	2.399	0.000	0.000	0.000	0.000	0.000	0.000
TRINITY_DN58457_c0_g1	0.000	4.711	0.000	0.000	0.000	0.000	0.000	0.000	0.000	0.000
TRINITY_DN58457_c0_g2	5.344	0.000	0.000	3.974	0.000	0.000	6.794	0.000	0.000	1.098
TRINITY_DN58457_c0_g3	1.218	2.263	1.670	0.000	2.005	5.435	0.000	0.000	1.807	0.000
TRINITY_DN584581_c0_g1	0.000	1.494	0.000	0.000	0.000	0.000	0.795	0.000	0.000	0.331
TRINITY_DN584583_c0_g1	0.000	0.432	0.000	0.000	0.000	0.000	0.000	0.000	0.000	0.400
TRINITY_DN584584_c0_g1	0.000	0.000	0.000	0.000	0.000	0.000	0.000	4.897	0.000	0.975
TRINITY_DN584586_c0_g1	0.260	0.000	0.000	0.000	0.000	0.000	0.000	0.000	0.000	0.000
TRINITY_DN584588_c0_g1	0.000	0.000	0.000	0.000	0.000	0.000	0.000	0.000	0.000	0.442
TRINITY_DN584588_c0_g2	0.000	0.000	0.000	0.000	0.000	0.000	0.000	0.000	0.000	0.000
TRINITY_DN584588_c0_g3	0.460	0.000	0.000	0.000	0.000	0.000	0.000	0.000	0.228	0.000
TRINITY_DN584589_c0_g1	1.100	0.000	0.000	0.000	0.000	0.000	0.000	0.000	1.178	0.449
TRINITY_DN584589_c1_g1	0.000	0.000	0.000	0.000	0.000	0.000	0.000	0.000	0.000	2.243
TRINITY_DN584589_c2_g1	0.745	0.000	0.000	0.000	0.000	0.000	0.000	0.000	1.462	0.000
TRINITY_DN584589_c5_g1	0.000	0.000	0.000	0.000	0.000	0.000	0.000	0.000	0.000	0.000
TRINITY_DN584589_c6_g1	0.000	0.000	0.000	0.000	0.000	0.000	0.000	0.000	0.000	0.991
TRINITY_DN58458_c0_g1	0.385	0.059	0.305	0.886	0.380	0.000	0.000	0.392	0.097	0.000
TRINITY_DN58458_c0_g2	0.000	0.583	0.000	0.000	0.000	0.365	0.487	0.000	0.000	0.370
TRINITY_DN584590_c0_g1	0.000	4.749	0.000	0.000	0.000	0.000	0.000	0.000	0.000	1.011
TRINITY_DN584597_c0_g1	0.468	0.000	0.000	0.000	0.000	0.000	0.000	0.477	0.000	0.209
TRINITY_DN584597_c1_g1	0.000	0.000	0.000	0.000	0.000	0.000	0.000	0.000	0.000	0.000
TRINITY_DN584597_c2_g1	0.000	0.000	0.000	0.000	0.000	0.000	0.000	0.000	0.000	3.364
TRINITY_DN584597_c3_g1	0.000	0.000	0.000	2.615	2.887	0.000	1.809	0.000	0.880	2.162
TRINITY_DN584597_c4_g1	0.000	0.000	0.000	0.000	0.000	0.000	0.000	0.000	0.000	0.677
TRINITY_DN584597_c5_g1	0.000	0.000	0.000	0.000	0.000	0.000	0.000	0.000	0.000	0.000
TRINITY_DN584598_c0_g1	0.000	0.000	0.000	0.000	0.000	0.000	0.000	0.000	0.000	0.000
TRINITY_DN584599_c0_g1	0.000	0.000	0.000	0.000	0.000	0.000	0.000	0.000	0.000	0.000
TRINITY_DN58459_c0_g1	0.000	2.412	0.000	0.000	0.000	0.000	0.000	0.000	0.000	2.059
TRINITY_DN5845_c0_g1	6.685	6.088	6.577	6.311	6.626	4.986	6.438	4.860	5.849	6.452
TRINITY_DN584603_c0_g1	0.000	0.890	0.000	0.000	0.000	0.000	0.000	0.000	0.249	0.000
TRINITY_DN584604_c0_g1	0.000	0.000	0.000	0.000	0.000	0.000	0.000	0.000	0.000	0.000
TRINITY_DN584604_c1_g1	0.000	0.000	0.000	0.000	0.000	0.000	0.000	0.000	0.000	0.000
TRINITY_DN584605_c0_g1	0.000	0.000	0.000	0.000	0.000	0.000	0.000	0.000	0.000	0.000
TRINITY_DN584606_c0_g1	1.540	0.000	0.000	0.000	0.000	0.000	0.000	0.000	0.000	0.000
TRINITY_DN584608_c0_g1	0.000	0.000	0.000	0.000	0.000	2.012	0.000	0.000	0.673	0.000
TRINITY_DN584608_c1_g1	0.000	1.027	0.000	0.000	0.000	0.000	0.000	0.000	0.000	0.000
TRINITY_DN58460_c0_g1	0.000	0.000	0.000	0.000	0.000	0.000	0.000	0.000	0.000	0.000
TRINITY_DN58460_c0_g2	0.000	0.000	0.000	0.000	0.000	0.000	0.000	0.000	0.000	0.000
TRINITY_DN584610_c0_g1	0.989	0.000	0.000	0.000	0.000	0.000	0.000	0.000	0.000	0.000
TRINITY_DN584613_c0_g1	0.000	0.000	0.000	0.000	0.000	0.000	0.000	0.000	0.000	0.000
TRINITY_DN584614_c0_g1	0.000	0.000	0.000	0.000	0.000	0.000	0.000	0.000	0.000	0.000
TRINITY_DN584615_c0_g1	0.000	0.000	0.000	0.000	0.000	0.000	0.000	0.000	0.000	0.000
TRINITY_DN584616_c0_g1	0.000	0.000	0.526	0.000	0.000	0.000	0.000	0.000	0.000	0.000
TRINITY_DN584619_c0_g1	0.000	0.000	0.000	0.000	0.000	0.000	0.000	0.000	0.000	0.000
TRINITY_DN58461_c2_g1	0.000	0.000	0.000	0.000	0.000	0.000	0.000	0.000	0.000	0.000
TRINITY_DN58461_c3_g1	1.571	0.000	0.000	0.000	0.000	0.000	0.000	0.000	0.000	0.000
TRINITY_DN58461_c5_g1	3.062	2.294	0.000	0.000	0.000	0.000	0.000	0.000	1.203	0.975
TRINITY_DN584620_c0_g1	0.000	0.000	0.000	0.000	0.000	0.000	0.000	0.000	0.805	0.000
TRINITY_DN584621_c0_g1	0.000	0.000	0.000	0.000	0.000	0.000	0.000	0.000	0.000	0.000
TRINITY_DN584622_c0_g1	0.000	0.000	0.000	0.000	0.000	0.000	0.000	0.000	0.000	0.000
TRINITY_DN58462_c1_g1	0.000	0.000	0.000	0.000	0.000	0.000	0.000	0.000	0.731	0.368
TRINITY_DN584630_c0_g1	0.000	0.000	0.000	0.000	0.000	0.000	0.000	0.000	0.000	0.000
TRINITY_DN584634_c0_g1	0.000	0.000	0.000	0.000	0.000	0.000	0.000	0.000	0.000	0.000
TRINITY_DN584635_c0_g1	0.000	0.000	0.000	0.000	0.000	0.000	0.000	0.000	0.000	0.000
TRINITY_DN584636_c0_g1	0.000	0.000	0.000	0.000	0.000	0.000	0.811	0.000	0.000	0.527
TRINITY_DN584637_c0_g1	0.000	0.000	0.000	0.469	1.022	0.000	0.000	0.000	0.611	0.125
TRINITY_DN584638_c0_g1	0.000	0.000	0.000	0.000	0.000	0.000	0.000	0.000	0.000	0.000
TRINITY_DN58463_c0_g1	0.000	0.000	0.000	0.000	0.000	0.000	0.000	4.133	0.000	0.000
TRINITY_DN58463_c0_g2	1.626	0.705	1.676	2.470	1.348	1.188	0.380	0.835	0.202	2.480
TRINITY_DN58463_c0_g3	0.000	0.000	0.000	0.000	0.000	0.000	0.000	0.000	0.000	0.000
TRINITY_DN58463_c1_g2	0.000	0.000	3.038	0.000	0.000	0.000	0.000	0.000	0.631	0.943
TRINITY_DN58463_c2_g1	0.000	0.000	0.000	0.000	0.000	0.000	0.000	0.000	0.000	0.000
TRINITY_DN58463_c6_g1	0.000	0.000	0.000	0.000	0.000	0.000	0.000	0.000	0.000	0.000
TRINITY_DN584640_c0_g1	0.000	0.945	0.000	0.000	0.000	0.000	0.000	3.361	3.463	0.819
TRINITY_DN584640_c0_g3	0.000	0.000	1.571	0.000	0.000	0.000	0.000	0.000	0.000	0.472
TRINITY_DN584641_c0_g1	0.000	0.000	0.000	0.000	0.000	0.000	0.000	0.000	0.000	0.000
TRINITY_DN584641_c1_g1	0.000	0.000	0.000	0.000	0.000	0.000	0.000	0.000	0.000	0.000
TRINITY_DN584641_c1_g2	0.000	0.000	0.000	0.000	0.000	0.000	0.000	0.000	0.000	1.020
TRINITY_DN584642_c0_g1	0.000	0.000	1.096	0.000	0.000	0.000	0.000	0.000	0.793	0.662
TRINITY_DN584643_c0_g1	0.000	0.000	0.000	0.000	0.000	0.000	0.000	0.000	0.000	0.000
TRINITY_DN584644_c0_g1	0.000	0.000	0.000	0.000	0.000	0.000	0.000	0.000	0.000	0.000
TRINITY_DN584645_c0_g1	0.000	0.000	0.000	0.000	0.000	0.000	0.000	0.000	1.915	0.000
TRINITY_DN58464_c0_g1	0.000	0.524	0.000	0.000	0.000	0.000	0.000	0.000	0.000	0.000
TRINITY_DN584650_c0_g1	0.000	0.000	0.000	0.000	0.000	0.000	0.000	0.000	0.000	0.000
TRINITY_DN584650_c1_g1	0.000	0.000	0.000	0.000	0.000	0.000	0.000	0.000	0.000	0.000
TRINITY_DN584655_c0_g1	0.000	0.000	0.000	0.000	0.000	0.000	0.000	0.000	0.000	0.000
TRINITY_DN584655_c3_g1	0.000	0.000	0.000	0.000	0.000	0.000	0.000	0.000	0.000	0.000
TRINITY_DN584656_c0_g1	0.000	0.000	0.000	0.000	0.000	0.000	0.000	0.000	0.000	0.000
TRINITY_DN584656_c0_g2	0.811	0.000	0.000	0.000	0.000	0.000	0.000	0.000	0.000	0.000
TRINITY_DN584657_c0_g1	0.525	0.463	0.000	0.000	0.000	0.000	0.000	0.000	0.127	0.226
TRINITY_DN584657_c0_g2	0.000	1.131	0.000	2.094	0.000	0.501	0.317	0.704	0.000	0.531
TRINITY_DN584658_c0_g1	0.000	0.000	0.000	0.000	0.000	0.000	0.000	0.000	0.000	0.000
TRINITY_DN584659_c0_g1	0.000	0.000	1.580	0.000	0.000	0.000	0.000	2.383	0.000	0.474
TRINITY_DN58465_c0_g1	0.338	0.665	0.000	0.000	0.616	0.494	1.006	0.000	0.750	0.723
TRINITY_DN58465_c3_g1	0.244	0.000	0.000	0.374	0.000	0.711	0.000	0.000	0.246	0.397
TRINITY_DN58465_c5_g1	0.000	0.000	0.000	0.000	0.000	0.000	0.000	0.000	0.000	0.673
TRINITY_DN58465_c6_g1	0.000	0.000	0.000	0.000	0.000	0.000	0.000	0.000	0.000	0.000
TRINITY_DN584661_c0_g1	0.000	0.000	0.000	0.000	0.000	0.000	0.000	0.000	0.000	0.000
TRINITY_DN584663_c0_g1	0.000	0.000	0.000	0.000	0.000	2.398	0.798	0.000	0.000	0.333
TRINITY_DN584664_c0_g1	0.000	0.000	0.000	0.000	0.000	0.000	1.020	0.000	0.000	0.000
TRINITY_DN584665_c0_g1	0.644	0.550	0.000	0.000	0.000	0.000	0.000	0.000	0.000	0.262
TRINITY_DN584666_c0_g1	0.000	0.000	0.000	0.000	0.000	0.000	0.000	0.000	0.000	0.000
TRINITY_DN584667_c0_g1	0.000	0.000	0.000	0.000	0.000	0.000	0.000	0.000	0.000	0.436
TRINITY_DN58466_c0_g1	0.000	0.000	0.000	0.000	0.000	0.000	0.000	0.000	0.000	0.000
TRINITY_DN584671_c0_g1	0.000	0.000	0.000	0.000	0.000	0.000	0.000	0.000	0.000	0.000
TRINITY_DN584672_c1_g1	0.000	0.000	0.000	0.000	0.000	2.337	0.000	0.000	0.000	0.000
TRINITY_DN584673_c0_g1	0.000	0.000	0.000	0.000	2.653	0.000	0.000	0.000	0.000	0.000
TRINITY_DN584674_c1_g1	0.755	0.000	0.000	0.000	0.000	0.000	0.000	0.000	0.000	0.000
TRINITY_DN58467_c0_g1	0.000	4.373	0.000	0.000	0.000	0.000	0.000	0.000	0.000	0.000
TRINITY_DN58467_c1_g1	0.000	0.000	0.000	0.000	0.000	0.000	0.000	0.000	1.038	2.551
TRINITY_DN58467_c1_g2	0.000	0.000	0.000	0.000	0.000	0.000	0.000	0.000	0.000	1.868
TRINITY_DN584682_c0_g1	1.571	0.000	2.149	0.000	0.000	0.000	0.000	0.000	0.000	0.642
TRINITY_DN584683_c0_g1	0.000	0.000	0.000	0.000	0.000	0.000	0.000	0.000	0.000	0.000
TRINITY_DN584685_c0_g1	0.000	0.000	0.000	0.000	0.000	0.000	0.000	0.000	0.000	0.000
TRINITY_DN584686_c0_g1	0.000	1.014	0.000	0.000	0.000	0.000	0.000	0.000	0.000	0.000
TRINITY_DN584689_c0_g1	0.000	0.000	0.000	0.000	0.000	0.000	0.000	0.000	0.000	0.000
TRINITY_DN584689_c1_g1	0.000	1.744	0.000	0.000	0.000	0.000	0.000	0.000	0.000	0.000
TRINITY_DN58468_c0_g1	0.000	0.000	1.530	0.000	0.000	0.000	0.000	0.000	0.552	0.459
TRINITY_DN58468_c1_g1	0.000	0.000	0.000	0.000	0.000	0.000	0.000	4.375	1.093	0.000
TRINITY_DN584691_c0_g1	0.000	0.000	0.000	0.000	0.000	0.000	0.000	0.000	0.000	0.000
TRINITY_DN584692_c0_g1	0.000	0.000	0.000	0.000	0.000	0.000	0.000	0.000	0.000	0.000
TRINITY_DN584693_c0_g1	0.000	0.000	0.000	0.000	0.000	0.000	0.000	0.000	0.000	0.000
TRINITY_DN584697_c0_g1	0.000	0.000	0.000	0.000	0.000	0.000	0.000	0.000	0.000	0.000
TRINITY_DN584699_c0_g1	0.000	0.455	0.000	0.000	0.000	0.000	0.000	0.000	0.508	0.209
TRINITY_DN584699_c1_g1	0.000	0.000	0.000	0.000	0.000	0.000	0.000	0.000	0.000	0.000
TRINITY_DN5846_c0_g1	0.000	0.000	0.000	0.000	0.000	0.000	0.000	0.000	0.000	0.000
TRINITY_DN5846_c14_g1	3.872	0.000	2.651	0.000	6.328	0.000	0.709	0.000	0.965	0.000
TRINITY_DN5846_c1_g1	0.000	0.000	0.000	0.000	0.000	0.000	0.000	0.000	0.000	0.583
TRINITY_DN5846_c2_g2	0.000	0.000	0.000	0.537	0.585	0.000	0.000	0.000	0.000	0.000
TRINITY_DN5846_c3_g1	0.000	2.060	0.000	0.000	0.000	0.000	0.000	0.000	1.595	1.620
TRINITY_DN5846_c4_g1	0.000	0.000	0.000	3.784	0.000	0.000	0.000	0.000	0.000	0.000
TRINITY_DN5846_c6_g1	0.000	0.000	0.000	0.000	0.000	0.000	0.000	0.000	0.432	0.362
TRINITY_DN5846_c6_g2	1.320	0.000	0.000	0.000	0.000	0.000	0.000	0.000	0.000	0.000
TRINITY_DN5846_c6_g3	0.000	0.000	0.000	0.000	0.000	0.000	0.000	0.000	0.000	0.000
TRINITY_DN5846_c8_g1	0.000	0.000	0.000	0.000	0.000	0.000	0.000	0.000	0.000	0.000
TRINITY_DN584702_c0_g1	0.000	0.000	0.000	0.000	0.000	0.000	0.000	0.000	0.000	2.059
TRINITY_DN584704_c0_g1	0.000	0.000	0.000	0.000	0.000	0.000	0.000	0.000	0.000	0.000
TRINITY_DN584706_c0_g1	0.527	0.000	0.711	0.000	0.000	0.000	0.000	0.000	0.000	1.074
TRINITY_DN584707_c0_g1	0.000	0.000	0.000	0.000	0.000	0.000	0.000	0.000	0.000	0.000
TRINITY_DN584708_c1_g1	1.312	0.000	0.889	0.000	0.000	0.000	1.911	0.000	0.645	0.536
TRINITY_DN58470_c3_g1	1.572	1.864	3.951	5.833	9.406	8.878	3.935	14.807	3.851	7.558
TRINITY_DN584710_c0_g1	0.000	0.000	0.000	0.000	0.000	0.000	3.627	0.000	0.000	0.979
TRINITY_DN584711_c0_g1	0.000	0.000	0.000	0.000	0.000	0.000	0.000	0.000	0.227	0.000
TRINITY_DN584711_c1_g1	0.000	0.000	0.000	0.000	0.000	0.000	0.000	0.000	0.000	0.269
TRINITY_DN584715_c0_g1	0.000	0.000	0.000	0.000	0.000	0.000	2.009	0.000	0.000	0.000
TRINITY_DN584717_c0_g1	0.000	0.000	0.000	0.000	0.000	0.000	0.000	0.000	0.000	0.000
TRINITY_DN584718_c0_g1	0.000	0.000	0.901	0.000	0.000	0.000	1.292	0.000	0.327	0.304
TRINITY_DN584718_c1_g1	0.000	7.066	0.000	0.000	0.000	3.572	0.000	0.000	0.000	0.000
TRINITY_DN584718_c1_g2	0.000	0.000	0.000	0.000	0.000	0.000	0.000	0.000	0.000	0.000
TRINITY_DN584718_c5_g1	0.000	0.000	0.000	0.000	0.000	0.000	0.000	0.000	0.000	0.000
TRINITY_DN584719_c0_g1	0.000	0.000	0.000	0.000	0.000	0.000	0.000	0.000	0.000	0.000
TRINITY_DN584719_c1_g1	0.000	0.000	0.000	0.000	0.000	0.000	0.000	0.000	0.000	0.000
TRINITY_DN58471_c0_g1	0.000	0.000	0.000	0.000	0.000	0.000	0.000	0.000	0.762	1.259
TRINITY_DN58471_c0_g4	0.000	0.000	0.000	0.000	0.000	0.000	0.000	0.000	0.000	0.000
TRINITY_DN58471_c10_g1	0.000	0.000	0.000	0.000	0.000	0.000	0.000	0.000	0.000	0.000
TRINITY_DN58471_c1_g1	0.000	0.000	0.000	0.000	0.000	0.000	0.000	0.000	0.000	0.000
TRINITY_DN58471_c2_g2	0.000	0.000	0.000	0.000	0.000	0.000	0.000	0.000	0.000	0.000
TRINITY_DN58471_c3_g1	0.000	0.000	0.000	0.000	0.000	0.000	0.000	0.000	0.000	0.000
TRINITY_DN584720_c0_g1	0.000	0.000	0.000	0.000	0.000	0.000	0.781	0.000	0.390	0.000
TRINITY_DN584721_c0_g1	0.000	0.000	0.000	0.000	0.000	0.000	0.000	0.000	0.000	0.000
TRINITY_DN584725_c0_g1	0.000	0.000	0.000	0.000	0.000	0.000	0.000	0.000	0.567	0.000
TRINITY_DN584726_c0_g1	0.000	0.000	0.000	0.000	0.000	0.000	0.000	0.000	0.000	0.000
TRINITY_DN58472_c0_g1	0.000	1.271	0.000	3.823	4.231	0.000	0.000	0.000	0.000	2.117
TRINITY_DN58472_c1_g1	0.000	0.000	0.000	0.000	0.000	0.000	0.000	0.000	0.000	0.000
TRINITY_DN58472_c2_g1	0.000	0.000	0.000	0.000	0.000	0.000	0.000	0.000	0.000	0.000
TRINITY_DN58472_c4_g1	0.000	0.000	0.000	0.000	0.000	0.000	0.000	0.000	0.000	0.000
TRINITY_DN58472_c6_g1	0.000	1.485	4.183	0.000	4.998	0.000	0.000	0.000	1.513	1.252
TRINITY_DN584732_c0_g2	0.000	0.000	0.000	0.000	0.000	0.000	0.000	0.000	0.000	0.000
TRINITY_DN584733_c0_g1	0.000	0.000	0.000	1.964	0.000	0.000	0.000	0.000	1.307	0.000
TRINITY_DN584734_c0_g1	0.000	0.000	0.000	0.000	0.000	1.978	0.000	0.000	0.000	1.098
TRINITY_DN584735_c0_g1	0.000	0.791	0.000	1.370	0.000	1.321	0.000	0.931	0.224	0.552
TRINITY_DN584735_c1_g1	0.602	0.297	0.000	0.371	0.604	0.349	0.212	0.000	0.183	0.489
TRINITY_DN584737_c0_g1	0.000	0.000	0.000	0.000	0.000	0.000	0.000	0.000	0.000	0.000
TRINITY_DN584738_c0_g1	0.000	0.670	0.000	0.000	0.000	1.080	0.000	1.519	0.000	0.000
TRINITY_DN58473_c0_g1	0.000	0.000	0.000	0.000	0.000	0.000	0.000	0.000	0.000	0.485
TRINITY_DN58473_c0_g2	0.000	0.000	0.000	1.113	1.330	0.000	0.000	0.000	0.000	0.304
TRINITY_DN58473_c2_g1	0.000	0.000	0.000	0.000	0.000	2.997	1.322	0.000	0.000	0.834
TRINITY_DN584743_c2_g1	0.000	4.095	0.000	0.000	0.000	0.000	0.000	0.000	0.000	0.000
TRINITY_DN584744_c0_g1	2.346	0.000	0.000	3.506	1.929	0.000	0.000	0.000	0.579	0.482
TRINITY_DN584746_c0_g1	0.000	0.000	0.000	0.000	0.000	0.000	0.000	0.000	0.000	0.000
TRINITY_DN584747_c0_g1	0.000	1.100	0.000	0.000	0.000	0.000	1.159	0.000	0.000	0.000
TRINITY_DN584747_c1_g1	0.000	0.000	0.000	0.000	0.000	0.000	0.000	0.000	0.000	2.117
TRINITY_DN58474_c0_g1	0.000	0.000	0.000	0.000	0.000	0.000	0.000	0.000	0.000	0.000
TRINITY_DN584751_c0_g1	0.000	0.000	0.000	0.000	0.000	0.000	0.000	0.000	0.000	0.000
TRINITY_DN584755_c0_g1	0.000	1.888	0.000	0.000	0.000	0.000	0.000	0.000	0.000	0.000
TRINITY_DN584759_c0_g1	0.000	0.000	0.000	0.000	0.000	0.000	0.000	0.000	0.000	0.000
TRINITY_DN58475_c0_g1	0.000	0.000	0.000	0.000	0.000	0.000	0.000	0.000	0.000	1.818
TRINITY_DN58475_c0_g2	0.000	0.000	0.000	0.000	0.000	0.000	0.000	0.000	0.000	0.000
TRINITY_DN58475_c0_g3	1.259	0.000	0.000	0.000	0.000	0.925	0.000	0.000	1.241	0.515
TRINITY_DN58475_c0_g4	0.000	0.000	0.000	0.000	0.000	0.000	0.000	0.000	0.000	0.000
TRINITY_DN58475_c0_g5	0.000	0.000	0.000	0.000	0.000	0.000	0.000	0.000	0.000	0.000
TRINITY_DN58475_c0_g7	0.000	0.000	0.000	0.000	0.000	0.000	0.000	0.000	0.000	0.000
TRINITY_DN58475_c1_g1	0.000	0.000	0.000	0.000	0.000	0.000	0.000	0.000	0.000	0.000
TRINITY_DN58475_c1_g2	0.000	0.000	0.000	3.988	0.000	0.000	0.000	0.000	0.000	1.100
TRINITY_DN58475_c1_g5	0.000	0.000	0.000	0.000	0.000	0.000	0.000	0.000	0.000	0.000
TRINITY_DN58475_c2_g1	0.000	0.000	0.000	0.000	0.000	0.000	2.691	0.000	0.000	0.000
TRINITY_DN58475_c4_g1	0.000	0.000	0.000	0.000	0.000	0.000	0.000	0.000	0.000	0.000
TRINITY_DN584761_c0_g1	0.000	0.000	0.000	0.000	0.000	0.000	0.000	0.000	0.000	0.942
TRINITY_DN584761_c1_g1	1.245	0.000	0.000	0.000	0.000	0.000	0.000	0.000	0.000	1.025
TRINITY_DN584763_c0_g1	0.000	0.000	0.000	2.663	0.000	0.000	0.000	0.000	0.436	0.000
TRINITY_DN584765_c1_g1	0.000	0.000	0.000	3.304	0.000	0.000	0.000	0.000	0.000	0.000
TRINITY_DN584766_c0_g1	0.000	0.000	0.000	0.000	0.000	0.000	0.000	0.000	0.000	0.000
TRINITY_DN584768_c0_g1	0.000	0.000	0.000	0.000	0.000	0.000	0.000	0.000	0.000	0.000
TRINITY_DN584768_c1_g1	0.000	0.000	0.000	0.000	0.000	0.000	0.000	0.000	0.000	0.000
TRINITY_DN58476_c0_g2	0.000	0.000	0.000	0.000	0.000	0.000	0.000	0.000	0.000	0.000
TRINITY_DN58476_c0_g4	0.000	0.000	0.000	0.000	0.000	0.000	0.000	0.000	0.000	0.000
TRINITY_DN58476_c1_g1	0.000	0.000	0.000	0.000	0.000	0.000	0.000	0.000	0.000	0.000
TRINITY_DN584771_c0_g1	0.000	0.000	2.918	3.146	0.000	0.000	0.000	0.000	0.000	0.000
TRINITY_DN584771_c1_g1	2.034	0.000	0.000	0.000	0.000	0.000	0.000	0.000	0.000	0.000
TRINITY_DN584774_c0_g1	0.000	0.000	0.000	0.000	0.000	0.000	0.000	0.000	0.000	0.000
TRINITY_DN584775_c0_g1	0.000	0.000	0.000	0.000	0.000	3.350	0.000	0.000	0.000	0.000
TRINITY_DN584776_c0_g1	0.000	0.000	7.304	0.000	0.000	0.000	0.000	0.000	0.000	0.000
TRINITY_DN584777_c1_g1	0.000	0.000	0.000	0.000	0.000	0.000	0.000	0.000	0.000	0.000
TRINITY_DN584778_c0_g1	0.000	0.000	0.000	0.000	0.000	0.000	0.000	0.000	0.000	1.040
TRINITY_DN584778_c1_g1	0.000	0.955	0.000	0.000	0.000	0.000	0.000	0.000	0.000	0.000
TRINITY_DN58477_c1_g2	0.000	0.000	5.053	0.000	0.000	0.000	0.000	0.000	3.686	6.167
TRINITY_DN58477_c1_g4	0.000	0.000	0.000	0.000	0.000	0.000	0.000	0.000	0.000	1.980
TRINITY_DN58477_c1_g5	0.000	1.435	0.000	0.000	0.000	2.602	0.000	0.000	0.000	0.000
TRINITY_DN58477_c2_g1	0.000	0.000	0.000	0.000	0.000	0.000	0.000	0.000	0.000	0.000
TRINITY_DN584780_c0_g1	0.000	0.000	0.000	0.000	0.000	2.548	0.000	0.000	0.000	0.000
TRINITY_DN584783_c0_g1	1.656	0.144	0.000	0.000	0.291	0.000	0.154	0.000	0.273	0.141
TRINITY_DN584783_c1_g1	0.000	2.134	0.000	0.000	0.000	0.000	0.000	1.604	0.000	0.000
TRINITY_DN584783_c2_g1	0.000	0.000	0.000	0.000	0.000	0.000	0.000	0.000	0.000	0.000
TRINITY_DN584785_c1_g1	2.593	0.000	0.000	0.000	0.000	0.000	0.000	0.000	0.000	3.148
TRINITY_DN584788_c0_g1	0.000	0.000	0.000	0.000	0.000	0.000	0.000	0.000	0.000	0.000
TRINITY_DN584789_c0_g1	0.000	0.000	0.000	0.000	0.000	0.000	0.000	0.000	0.000	0.000
TRINITY_DN58478_c0_g1	0.000	0.000	0.000	0.000	0.000	0.000	0.000	0.000	0.000	0.000
TRINITY_DN584792_c0_g1	0.000	0.000	0.000	0.000	0.000	0.000	0.000	0.000	0.000	0.000
TRINITY_DN584793_c2_g1	2.527	0.000	0.000	0.000	0.000	0.000	0.000	0.000	0.000	0.000
TRINITY_DN584794_c0_g1	0.000	0.000	0.000	0.000	0.000	0.000	0.000	0.000	0.000	0.000
TRINITY_DN584794_c0_g2	0.000	0.000	0.000	0.000	0.994	0.883	0.000	0.000	0.000	0.000
TRINITY_DN584796_c0_g1	0.000	0.000	0.000	0.000	0.000	0.000	0.000	0.000	0.000	0.000
TRINITY_DN584797_c0_g1	0.563	1.851	0.000	1.703	0.000	0.000	0.000	1.166	0.000	0.598
TRINITY_DN58479_c0_g1	0.000	0.000	0.000	0.000	0.000	0.000	0.000	0.000	0.000	0.000
TRINITY_DN5847_c0_g1	105.260	65.118	126.374	50.611	79.735	109.058	117.187	58.768	161.306	84.838
TRINITY_DN5847_c0_g4	0.000	0.000	0.000	0.000	0.000	0.000	0.000	0.000	0.000	0.000
TRINITY_DN5847_c16_g1	0.000	0.000	9.337	0.000	0.000	0.000	0.000	0.000	0.000	0.000
TRINITY_DN5847_c16_g2	0.000	2.529	0.000	0.000	0.000	0.000	0.000	0.000	0.000	0.000
TRINITY_DN5847_c24_g1	0.000	0.000	0.000	0.000	0.000	0.000	0.000	0.000	0.000	0.000
TRINITY_DN5847_c24_g2	0.000	0.000	0.000	0.000	0.000	0.000	2.500	0.000	0.000	0.000
TRINITY_DN5847_c2_g1	3.324	1.519	0.000	2.138	2.273	5.428	0.000	4.423	3.148	4.802
TRINITY_DN5847_c34_g1	0.000	1.097	0.000	0.000	1.299	1.134	1.413	0.946	0.130	0.527
TRINITY_DN5847_c3_g1	6.184	0.721	2.121	1.663	6.641	0.000	1.569	0.000	1.844	4.856
TRINITY_DN5847_c41_g1	0.000	0.000	0.000	0.000	0.000	0.000	0.000	0.000	0.000	0.360
TRINITY_DN5847_c4_g1	1.305	0.000	1.786	0.000	6.428	0.000	0.000	2.679	0.646	0.833
TRINITY_DN584800_c0_g1	0.000	0.000	0.000	0.000	0.000	0.000	0.000	0.000	0.000	0.000
TRINITY_DN584803_c1_g1	0.000	0.000	0.000	0.000	0.000	0.000	0.000	0.000	0.000	0.000
TRINITY_DN584804_c0_g1	0.335	0.000	0.000	0.000	0.000	0.000	0.309	0.000	0.000	0.446
TRINITY_DN584804_c0_g2	0.000	0.842	0.000	0.000	0.000	0.000	1.789	0.000	0.442	0.740
TRINITY_DN584804_c1_g1	0.000	0.000	0.000	1.641	0.000	0.000	0.000	0.000	0.000	0.000
TRINITY_DN584805_c0_g1	0.000	0.283	0.000	0.000	0.000	0.000	0.000	0.000	0.000	0.000
TRINITY_DN58480_c0_g2	0.000	0.000	0.000	0.000	0.000	0.000	6.666	0.000	0.000	0.000
TRINITY_DN58480_c1_g1	0.000	0.000	0.000	0.000	0.000	0.000	0.000	0.000	0.000	0.000
TRINITY_DN58480_c3_g1	0.000	0.000	0.000	0.000	0.000	0.000	0.000	0.000	0.000	0.000
TRINITY_DN58480_c3_g2	1.740	0.000	0.000	0.000	0.000	0.000	0.000	0.000	0.000	0.000
TRINITY_DN58480_c3_g3	0.000	0.000	0.000	0.000	0.000	0.000	5.079	0.000	0.000	0.000
TRINITY_DN584810_c0_g1	0.000	0.000	0.000	0.000	0.000	0.000	0.000	0.000	0.519	0.000
TRINITY_DN584810_c1_g1	0.198	0.175	0.000	0.000	0.331	0.000	0.000	0.000	0.000	0.084
TRINITY_DN584810_c2_g1	0.000	0.000	0.000	0.000	0.000	0.000	0.000	0.000	0.000	0.000
TRINITY_DN584811_c0_g1	0.000	1.392	0.000	0.000	0.000	1.119	0.000	1.574	0.000	0.621
TRINITY_DN584813_c0_g1	1.569	0.000	0.000	0.000	0.000	0.000	0.000	0.000	0.000	0.000
TRINITY_DN584814_c0_g1	0.000	0.890	0.000	0.000	0.000	1.403	0.000	0.000	0.000	1.164
TRINITY_DN584815_c0_g1	0.000	0.000	0.000	0.000	0.000	0.000	0.000	0.000	0.000	0.000
TRINITY_DN584815_c0_g2	0.000	0.000	0.000	0.000	0.000	0.000	0.000	0.000	0.000	0.000
TRINITY_DN584815_c0_g4	0.000	6.306	0.000	0.000	0.000	0.000	0.000	0.000	2.169	0.887
TRINITY_DN584815_c2_g1	0.000	0.000	0.000	0.000	0.000	0.000	0.000	0.000	0.000	0.000
TRINITY_DN584815_c3_g1	0.000	0.000	0.000	0.000	0.000	0.000	0.000	0.000	0.000	0.790
TRINITY_DN584815_c4_g1	0.000	0.000	0.000	0.000	4.041	0.000	0.000	0.000	0.000	1.011
TRINITY_DN584815_c5_g1	0.000	0.000	0.000	0.000	0.000	0.000	0.000	0.000	0.000	0.000
TRINITY_DN584815_c7_g1	0.000	0.000	0.000	0.000	0.000	0.000	1.885	0.000	0.000	0.000
TRINITY_DN584816_c0_g1	1.395	0.000	0.000	5.234	0.000	0.000	0.000	0.000	0.000	0.000
TRINITY_DN584818_c0_g1	0.000	0.000	0.000	0.000	0.000	0.000	2.367	0.000	0.000	0.000
TRINITY_DN584819_c0_g1	0.000	0.000	0.000	0.000	4.392	0.000	0.000	0.000	0.000	0.000
TRINITY_DN584819_c1_g1	0.000	0.000	0.000	0.000	0.000	0.000	0.000	0.000	0.478	0.398
TRINITY_DN58481_c0_g1	0.000	0.000	0.000	0.000	0.000	0.000	0.000	0.000	0.000	0.000
TRINITY_DN58481_c0_g2	0.000	0.000	0.000	0.000	0.000	0.000	0.000	0.000	0.408	0.000
TRINITY_DN58481_c1_g2	0.000	0.000	0.000	0.000	0.000	0.000	0.000	0.000	0.000	0.000
TRINITY_DN584820_c0_g1	0.000	0.000	0.000	0.000	0.000	0.000	0.000	0.000	0.000	0.000
TRINITY_DN584821_c0_g1	0.000	0.000	0.000	0.000	0.000	0.000	0.000	0.000	0.000	0.000
TRINITY_DN584821_c1_g1	0.000	0.000	0.000	0.000	0.000	0.000	0.000	0.000	0.000	0.816
TRINITY_DN584824_c0_g2	0.000	0.000	0.000	0.000	2.672	0.000	0.000	0.000	0.000	0.669
TRINITY_DN584824_c1_g1	0.000	0.000	0.000	0.000	0.000	0.000	0.000	0.000	0.000	0.000
TRINITY_DN584825_c0_g1	0.000	0.000	1.670	0.000	0.000	0.000	0.000	0.000	0.000	1.001
TRINITY_DN584826_c0_g1	0.000	0.000	0.000	0.000	0.000	0.000	0.000	0.000	0.000	0.000
TRINITY_DN584827_c0_g1	0.000	0.000	0.000	0.000	0.000	0.000	0.000	0.000	0.000	0.000
TRINITY_DN584828_c0_g1	0.000	0.000	0.000	0.000	0.000	0.000	0.000	0.000	0.000	0.000
TRINITY_DN58482_c0_g1	0.000	0.000	0.000	0.000	0.000	0.000	0.000	0.000	0.000	0.000
TRINITY_DN58482_c1_g1	0.000	0.000	0.000	0.000	0.000	0.000	0.000	0.000	0.000	0.000
TRINITY_DN584830_c0_g1	0.000	0.000	0.000	0.000	0.000	0.000	0.000	0.000	0.000	0.000
TRINITY_DN584831_c0_g1	0.000	0.000	0.000	0.000	0.000	0.000	0.136	0.000	0.000	0.000
TRINITY_DN584834_c0_g2	0.000	0.000	0.000	0.000	0.000	0.000	0.000	0.000	0.630	0.524
TRINITY_DN584835_c0_g1	0.000	0.000	0.000	0.000	0.000	0.000	0.000	0.000	0.000	0.000
TRINITY_DN584839_c0_g1	0.000	0.000	0.000	0.000	0.000	1.097	0.000	0.000	0.000	0.000
TRINITY_DN58483_c0_g1	1.498	0.000	0.000	0.000	0.000	0.000	0.000	3.052	0.000	2.901
TRINITY_DN58483_c1_g1	0.000	0.000	0.000	0.000	0.000	0.000	0.000	0.000	0.000	0.000
TRINITY_DN584840_c0_g1	0.000	0.000	0.000	0.000	0.000	0.000	0.000	0.000	0.000	0.000
TRINITY_DN584842_c0_g1	0.000	2.237	0.000	0.000	0.000	0.000	3.539	0.000	0.576	0.000
TRINITY_DN584843_c0_g1	0.000	0.000	0.000	0.000	0.000	0.000	0.000	0.000	0.000	0.000
TRINITY_DN584845_c0_g1	1.003	0.950	0.000	0.000	1.650	1.487	0.000	0.000	0.000	0.412
TRINITY_DN584849_c0_g1	0.000	0.000	0.000	0.000	0.000	0.000	0.000	0.000	0.000	0.000
TRINITY_DN58484_c0_g1	0.000	1.771	0.000	0.000	0.000	2.658	0.000	0.000	0.000	0.000
TRINITY_DN58484_c1_g1	0.000	0.000	0.000	0.000	0.608	0.000	0.000	0.000	0.000	0.000
TRINITY_DN58484_c2_g1	0.000	0.000	0.000	0.000	0.000	0.000	0.300	2.003	0.326	0.408
TRINITY_DN58484_c3_g1	0.000	0.000	1.194	0.000	0.000	0.000	0.000	0.000	0.000	0.000
TRINITY_DN58484_c4_g1	0.000	0.000	0.000	0.000	0.000	0.000	0.000	0.000	0.000	0.000
TRINITY_DN58484_c8_g1	0.000	0.000	0.000	0.000	0.000	0.000	0.000	0.000	0.000	0.000
TRINITY_DN584851_c0_g1	0.000	0.000	0.000	0.000	0.000	0.000	0.000	0.000	0.000	0.000
TRINITY_DN584852_c0_g1	0.000	0.000	0.000	0.000	0.000	0.000	0.000	0.000	0.000	0.000
TRINITY_DN584852_c1_g1	0.283	0.000	0.000	0.000	0.471	0.000	0.000	0.000	0.142	0.345
TRINITY_DN584855_c0_g1	0.000	0.000	0.000	0.000	0.000	0.000	1.387	0.000	0.000	0.000
TRINITY_DN584858_c0_g1	0.000	0.000	0.000	0.000	0.000	0.000	0.000	0.000	0.000	0.000
TRINITY_DN58485_c0_g1	0.000	0.000	0.000	0.000	0.000	0.000	0.000	0.000	0.000	0.457
TRINITY_DN58485_c0_g2	0.000	0.000	0.000	0.000	0.000	0.000	0.000	0.000	0.609	0.000
TRINITY_DN58485_c0_g3	1.305	2.527	0.000	0.000	6.428	3.858	1.325	0.000	1.937	5.359
TRINITY_DN58485_c1_g1	0.000	0.000	0.000	0.000	0.000	0.000	0.000	0.000	0.000	0.000
TRINITY_DN584861_c0_g1	0.000	0.000	0.000	0.000	0.000	0.000	0.000	0.000	0.000	0.000
TRINITY_DN584864_c0_g1	0.000	0.000	0.000	0.000	0.000	0.000	0.000	0.000	0.000	0.000
TRINITY_DN584864_c0_g2	0.000	1.330	0.000	0.000	0.000	0.000	0.000	0.000	0.000	0.298
TRINITY_DN584865_c0_g1	0.000	0.000	0.000	0.000	0.000	0.000	0.000	7.664	0.000	0.000
TRINITY_DN584866_c0_g1	0.000	0.000	0.000	0.000	0.000	0.000	0.000	0.000	0.381	0.000
TRINITY_DN584867_c0_g1	0.000	0.000	2.328	0.000	0.000	0.000	0.000	0.000	0.000	0.000
TRINITY_DN584868_c0_g1	0.000	0.000	0.000	0.000	0.652	0.000	0.000	0.000	0.000	0.000
TRINITY_DN584868_c1_g1	0.000	0.000	0.000	0.000	0.000	0.000	0.000	0.000	0.000	0.000
TRINITY_DN584869_c0_g1	0.000	0.000	0.000	0.000	0.000	0.000	0.000	0.000	0.000	0.000
TRINITY_DN58486_c0_g1	0.000	0.000	0.000	0.000	0.000	0.000	0.000	0.000	0.000	0.000
TRINITY_DN584871_c0_g1	1.561	0.000	0.000	0.000	2.549	0.000	0.000	0.000	0.000	1.276
TRINITY_DN584872_c0_g1	0.447	0.749	0.598	0.000	0.000	0.000	1.004	0.000	0.000	0.000
TRINITY_DN584874_c1_g1	0.000	0.000	0.000	0.000	0.000	0.000	0.000	0.000	0.000	0.000
TRINITY_DN584875_c2_g1	0.000	0.000	1.972	0.000	0.000	0.000	0.000	0.000	0.000	0.000
TRINITY_DN584878_c0_g1	0.000	0.000	0.000	0.000	0.000	0.000	0.000	0.000	0.000	0.000
TRINITY_DN58487_c0_g1	0.000	0.000	0.000	0.000	0.000	0.000	0.000	0.000	0.000	0.000
TRINITY_DN58487_c2_g1	0.000	0.656	0.000	1.065	1.169	0.000	1.383	0.000	0.410	0.000
TRINITY_DN58487_c4_g1	0.000	0.000	5.425	0.000	0.000	0.000	2.041	0.000	0.987	0.809
TRINITY_DN58487_c5_g1	0.000	0.000	0.000	0.000	0.000	0.000	0.000	0.000	0.000	0.607
TRINITY_DN584881_c0_g1	0.000	0.000	0.000	0.000	0.000	0.319	0.000	0.000	0.221	0.089
TRINITY_DN58488_c1_g1	0.000	0.000	0.000	0.000	0.000	1.719	0.000	0.000	0.000	0.160
TRINITY_DN58488_c2_g1	30.676	19.622	9.540	13.872	7.628	27.565	18.777	14.374	20.628	14.299
TRINITY_DN58488_c3_g1	0.000	0.000	0.000	0.000	0.000	2.604	1.731	0.000	1.030	0.816
TRINITY_DN58488_c4_g1	0.699	0.901	1.410	1.661	0.581	0.000	1.176	2.149	2.457	1.172
TRINITY_DN58488_c4_g2	0.000	0.000	0.000	0.000	0.000	0.000	0.000	0.000	0.853	2.101
TRINITY_DN58488_c5_g1	0.000	0.000	0.000	0.000	0.000	0.000	0.000	0.000	0.000	0.000
TRINITY_DN584891_c0_g1	0.000	0.000	0.000	0.000	0.000	0.000	0.000	0.000	0.000	0.000
TRINITY_DN584892_c0_g1	0.000	0.000	2.996	0.000	0.000	0.000	0.000	0.000	0.000	0.894
TRINITY_DN584893_c0_g1	0.000	0.000	0.000	0.000	0.000	0.000	0.000	0.000	0.000	0.000
TRINITY_DN584894_c0_g1	0.000	0.000	0.000	0.000	0.000	0.000	0.000	0.000	0.000	0.000
TRINITY_DN584897_c0_g1	0.000	0.000	0.000	0.000	0.000	0.000	0.000	0.000	0.000	0.000
TRINITY_DN584898_c0_g1	0.000	0.000	0.000	3.195	0.000	0.000	0.000	0.000	0.000	0.000
TRINITY_DN584899_c1_g1	0.000	0.000	0.000	0.000	1.390	0.000	0.000	0.000	0.000	0.000
TRINITY_DN584899_c1_g2	0.219	0.371	0.292	0.174	0.377	0.000	0.198	0.229	0.457	0.622
TRINITY_DN584899_c1_g3	0.000	0.000	0.000	0.000	0.000	0.000	0.000	0.000	0.000	0.000
TRINITY_DN584899_c1_g4	0.000	0.000	0.000	0.000	0.000	2.265	0.000	0.000	0.000	0.000
TRINITY_DN58489_c0_g1	0.000	0.000	0.000	0.000	0.000	0.000	0.000	0.000	0.000	0.000
TRINITY_DN5848_c0_g1	0.368	0.952	0.495	1.983	0.000	0.000	7.163	0.000	0.430	2.738
TRINITY_DN584903_c0_g1	0.000	0.000	0.000	0.000	0.000	0.000	0.000	0.000	0.000	0.000
TRINITY_DN584904_c0_g1	0.000	0.000	0.000	0.000	0.000	0.000	0.000	0.000	0.000	2.852
TRINITY_DN584904_c0_g2	0.000	0.000	0.000	0.000	0.000	1.128	0.000	0.000	0.000	0.000
TRINITY_DN584905_c1_g1	0.000	0.000	0.000	0.000	0.000	0.000	0.000	0.000	0.000	0.000
TRINITY_DN584907_c0_g1	0.000	0.000	0.000	0.000	0.000	0.000	0.000	0.000	0.000	0.000
TRINITY_DN584908_c0_g1	0.000	0.000	0.000	0.000	0.000	0.000	0.000	0.000	0.000	0.000
TRINITY_DN584909_c0_g1	0.000	0.000	0.000	0.000	0.000	0.000	0.000	0.000	0.000	0.000
TRINITY_DN584910_c0_g1	0.000	0.000	0.000	0.000	0.000	0.000	0.000	0.000	0.000	0.000
TRINITY_DN584912_c0_g1	0.000	0.000	0.000	0.000	0.000	0.000	0.000	0.000	0.000	0.000
TRINITY_DN584912_c0_g2	0.000	0.000	0.000	0.000	0.000	0.000	0.000	0.000	0.000	0.000
TRINITY_DN584912_c0_g3	0.000	0.000	0.000	0.000	0.000	0.000	0.000	0.000	0.000	0.000
TRINITY_DN584913_c1_g1	0.000	0.000	0.000	0.000	3.711	0.000	0.000	0.000	0.000	0.000
TRINITY_DN584916_c0_g1	0.000	0.000	0.000	0.000	0.000	0.000	0.000	0.000	0.605	0.000
TRINITY_DN584919_c0_g1	0.000	0.000	0.000	0.000	0.000	0.000	0.199	0.000	0.111	0.090
TRINITY_DN58491_c0_g1	0.000	0.000	0.000	2.595	0.000	0.000	0.000	0.000	0.874	0.716
TRINITY_DN58491_c1_g1	0.000	0.000	0.000	0.000	0.000	0.000	0.000	0.000	0.000	0.000
TRINITY_DN58491_c2_g1	0.000	2.274	0.000	0.000	0.000	0.000	0.000	0.000	0.000	0.000
TRINITY_DN584922_c0_g1	0.000	0.000	3.348	0.000	0.000	0.000	0.000	0.000	0.000	0.000
TRINITY_DN584926_c1_g1	0.000	0.000	0.000	0.000	0.000	0.000	0.000	0.000	0.000	0.000
TRINITY_DN584928_c0_g1	1.297	0.000	0.000	0.000	2.131	0.000	0.000	0.000	0.000	0.000
TRINITY_DN584928_c0_g2	0.000	0.000	0.000	0.000	0.000	0.000	0.000	0.000	0.000	0.000
TRINITY_DN584929_c0_g1	0.000	0.000	0.000	0.000	2.515	0.000	0.000	0.000	0.000	0.000
TRINITY_DN584930_c0_g1	0.000	0.000	0.000	0.000	0.000	0.000	0.000	0.000	0.000	0.000
TRINITY_DN584930_c1_g1	0.000	0.000	0.000	0.000	0.000	0.000	0.000	0.000	0.000	0.000
TRINITY_DN584931_c0_g1	0.155	0.000	0.000	0.476	0.000	0.000	0.137	0.000	0.000	0.000
TRINITY_DN584933_c0_g1	0.000	0.000	0.000	0.000	0.000	0.000	0.000	0.000	0.000	0.000
TRINITY_DN584934_c0_g1	0.000	0.000	3.652	0.000	0.000	3.836	0.000	0.000	0.000	0.000
TRINITY_DN584935_c0_g1	0.000	0.000	0.000	0.000	0.000	0.000	0.000	0.000	0.000	0.000
TRINITY_DN584936_c0_g1	0.000	0.000	2.296	0.000	0.000	0.000	0.000	0.000	0.000	0.686
TRINITY_DN584937_c0_g1	0.000	0.000	0.000	0.000	0.000	1.290	0.000	0.000	0.000	0.000
TRINITY_DN58493_c3_g1	0.000	0.000	0.000	0.000	0.000	0.000	0.000	0.000	0.000	0.000
TRINITY_DN58493_c3_g2	0.000	0.000	0.000	0.000	0.000	0.000	0.000	0.000	0.000	0.000
TRINITY_DN584941_c0_g1	0.000	5.155	0.000	0.000	0.000	0.000	0.000	0.000	0.000	0.000
TRINITY_DN584942_c0_g1	0.000	0.000	0.000	0.000	0.000	0.000	0.000	0.000	0.000	0.000
TRINITY_DN584943_c0_g1	0.000	0.000	0.000	0.000	0.000	0.000	0.000	0.000	0.000	0.000
TRINITY_DN584944_c0_g1	0.000	0.000	0.000	0.000	0.000	0.000	0.000	0.000	0.000	0.000
TRINITY_DN584945_c0_g1	0.000	0.000	0.000	0.000	0.000	0.000	0.000	0.000	0.000	0.000
TRINITY_DN584947_c0_g1	0.000	0.000	0.000	0.000	0.000	6.465	0.000	0.000	0.000	0.000
TRINITY_DN584949_c0_g1	1.080	0.000	0.000	0.000	0.000	0.000	0.000	0.000	0.000	0.443
TRINITY_DN58494_c0_g1	0.000	0.000	0.000	0.000	0.000	0.000	0.000	0.000	0.000	0.000
TRINITY_DN58494_c0_g3	1.398	0.000	1.911	0.000	0.000	0.000	0.000	0.000	0.000	0.000
TRINITY_DN58494_c0_g4	2.828	1.148	0.000	0.000	0.000	0.000	0.000	0.000	0.313	0.000
TRINITY_DN58494_c1_g1	0.000	0.000	0.000	0.000	0.000	0.000	0.000	0.000	0.000	0.763
TRINITY_DN58494_c2_g1	0.000	0.000	0.000	0.000	0.000	0.000	0.000	0.000	0.000	0.000
TRINITY_DN584950_c0_g1	0.000	0.000	0.000	0.000	0.000	0.000	0.000	0.000	0.000	0.000
TRINITY_DN584951_c0_g1	0.000	0.000	0.000	0.000	0.000	0.000	0.000	0.000	0.000	0.798
TRINITY_DN584952_c0_g1	0.000	0.000	0.000	0.000	0.000	0.000	0.000	0.000	0.000	0.000
TRINITY_DN584955_c0_g1	5.448	2.554	0.000	0.000	0.000	0.000	0.000	0.000	0.000	0.000
TRINITY_DN584956_c0_g1	0.616	0.000	0.000	0.000	0.000	0.000	0.000	0.000	0.154	0.000
TRINITY_DN584956_c0_g2	0.000	0.000	0.000	0.000	0.000	0.000	0.000	0.000	0.000	0.000
TRINITY_DN584956_c1_g1	0.000	0.000	0.000	0.000	0.889	0.000	0.000	0.000	0.000	0.219
TRINITY_DN584956_c3_g1	0.000	0.000	0.000	0.000	0.000	0.000	0.000	0.000	0.000	0.000
TRINITY_DN584957_c0_g1	0.000	0.000	0.000	0.000	0.000	0.000	0.000	0.000	0.000	0.000
TRINITY_DN584958_c0_g1	0.000	0.000	0.000	0.000	0.000	0.000	0.000	0.000	0.795	0.000
TRINITY_DN58495_c0_g2	0.000	0.000	0.000	0.000	0.000	0.000	0.000	0.000	0.000	0.000
TRINITY_DN58495_c0_g3	1.804	1.759	0.000	0.000	0.000	0.000	0.000	0.000	0.900	0.738
TRINITY_DN58495_c2_g1	0.000	0.000	0.000	0.000	1.876	0.000	0.000	0.000	0.000	0.000
TRINITY_DN584963_c0_g1	0.000	0.000	0.000	0.000	0.000	0.000	0.000	0.000	0.000	0.000
TRINITY_DN584964_c0_g1	0.000	0.000	0.000	0.000	0.000	0.000	0.000	0.000	0.000	0.000
TRINITY_DN584965_c0_g1	0.000	0.000	0.000	0.000	0.000	0.000	0.450	0.000	0.000	0.000
TRINITY_DN584967_c0_g1	0.000	0.000	0.000	0.000	0.000	0.485	0.000	0.000	0.166	0.270
TRINITY_DN584968_c0_g1	0.000	0.000	0.000	0.000	0.000	0.000	0.000	0.000	0.000	0.000
TRINITY_DN584969_c0_g1	0.000	0.000	0.000	0.000	0.000	0.000	0.000	1.757	0.000	0.697
TRINITY_DN58496_c0_g1	0.531	0.000	1.435	0.000	0.879	0.000	0.507	0.000	1.576	0.217
TRINITY_DN58496_c0_g2	0.000	0.000	0.000	0.000	0.000	0.241	0.000	0.000	0.000	0.135
TRINITY_DN584970_c0_g1	0.000	0.000	0.000	0.000	0.976	0.000	0.000	0.000	0.291	0.000
TRINITY_DN584972_c0_g1	0.000	0.744	0.000	1.206	1.325	0.000	0.000	0.000	0.395	0.000
TRINITY_DN584973_c0_g1	0.000	0.000	0.000	0.000	0.000	0.000	0.000	0.000	0.000	0.000
TRINITY_DN584973_c0_g2	0.000	0.000	0.000	0.000	0.000	0.000	0.000	0.000	0.000	0.000
TRINITY_DN584974_c0_g1	0.000	0.000	0.000	0.000	0.000	0.000	0.319	0.000	0.000	0.145
TRINITY_DN584975_c0_g1	0.000	0.000	0.000	0.000	2.456	0.000	0.000	0.000	0.000	0.000
TRINITY_DN584975_c1_g1	1.034	2.067	0.463	0.525	1.598	1.006	1.906	0.000	1.375	2.238
TRINITY_DN584975_c3_g1	0.000	0.000	0.000	0.000	0.000	0.000	0.000	0.000	0.000	0.000
TRINITY_DN584976_c2_g1	0.000	2.201	0.000	0.000	0.000	0.000	0.000	0.000	0.000	1.598
TRINITY_DN584977_c0_g1	0.000	0.000	0.000	0.000	0.000	0.000	0.000	0.000	0.000	0.000
TRINITY_DN58497_c0_g1	0.000	0.000	0.000	0.000	0.000	0.000	0.000	0.000	0.000	0.404
TRINITY_DN58497_c0_g2	0.782	0.000	0.000	0.000	0.000	0.000	0.000	0.000	0.384	0.321
TRINITY_DN58497_c0_g3	0.000	0.000	0.000	0.000	0.000	0.000	0.000	0.000	0.000	0.000
TRINITY_DN58497_c1_g1	0.000	2.474	0.000	0.000	0.000	0.000	0.000	0.000	2.616	0.000
TRINITY_DN58497_c2_g1	0.000	0.000	0.000	0.000	0.000	0.000	0.000	0.000	0.377	0.000
TRINITY_DN58497_c2_g2	0.000	0.000	0.000	0.000	0.000	1.295	0.000	0.000	0.000	0.000
TRINITY_DN58497_c4_g1	0.000	0.000	0.000	0.000	0.000	0.000	0.000	0.000	0.000	0.000
TRINITY_DN584980_c0_g1	0.000	0.000	0.000	0.000	0.000	0.572	0.000	0.000	0.000	0.016
TRINITY_DN584981_c0_g1	0.000	2.782	0.000	2.123	0.000	0.000	0.000	0.000	0.000	0.000
TRINITY_DN584983_c0_g1	0.000	0.000	0.000	0.000	0.000	0.000	0.000	0.000	1.065	0.000
TRINITY_DN584983_c0_g2	0.000	0.000	0.000	0.000	0.000	0.000	0.000	0.000	0.000	0.000
TRINITY_DN584986_c0_g1	0.000	0.000	0.000	0.000	1.226	0.000	0.000	0.000	0.000	0.305
TRINITY_DN584989_c0_g1	0.000	0.000	0.000	0.000	0.000	0.000	0.000	0.000	0.000	0.000
TRINITY_DN58498_c0_g1	1.120	0.000	1.530	0.000	1.839	0.000	0.000	0.000	0.000	1.405
TRINITY_DN58498_c11_g1	0.000	0.000	0.000	0.000	0.000	0.000	0.000	0.000	0.000	0.000
TRINITY_DN58498_c12_g1	0.596	0.000	3.226	0.000	0.000	0.000	0.000	0.000	0.000	0.730
TRINITY_DN58498_c13_g1	0.000	0.000	0.000	0.000	0.000	0.000	0.000	0.000	0.000	0.000
TRINITY_DN58498_c16_g1	0.000	0.000	0.000	0.000	0.000	0.000	0.000	5.019	0.000	0.000
TRINITY_DN58498_c1_g1	0.000	0.000	0.000	0.000	0.000	2.658	0.000	0.000	0.000	0.000
TRINITY_DN58498_c2_g1	0.000	0.000	3.759	0.000	0.000	0.000	0.000	0.000	0.000	0.000
TRINITY_DN58498_c3_g1	6.337	2.806	0.000	2.537	0.000	0.000	7.012	0.000	0.853	3.132
TRINITY_DN58498_c4_g1	0.000	0.000	0.000	0.000	0.000	0.613	0.000	0.000	0.417	0.000
TRINITY_DN58498_c4_g2	0.000	0.000	0.000	0.000	0.000	0.000	0.000	0.000	0.000	0.000
TRINITY_DN58498_c4_g3	0.000	0.000	0.000	0.000	0.000	0.000	0.000	1.507	0.000	0.894
TRINITY_DN58498_c7_g1	0.000	0.000	0.000	0.000	0.000	0.000	0.000	0.000	0.000	0.583
TRINITY_DN584993_c0_g1	0.000	0.000	0.000	0.000	0.000	1.643	2.230	0.000	0.000	0.000
TRINITY_DN584994_c0_g1	0.000	0.000	0.000	0.000	0.000	0.000	0.000	0.000	0.000	0.000
TRINITY_DN584999_c0_g1	0.000	0.000	0.000	0.000	0.000	0.000	0.000	0.000	0.000	0.000
TRINITY_DN58499_c0_g1	1.519	1.122	0.678	2.074	1.409	2.452	1.651	0.343	0.597	1.028
TRINITY_DN58499_c0_g3	0.000	0.000	0.478	0.000	0.000	0.000	0.000	0.000	0.209	0.085
TRINITY_DN58499_c1_g1	0.000	0.000	0.755	0.000	0.000	0.000	0.000	1.155	0.000	0.228
TRINITY_DN58499_c2_g1	0.000	0.000	0.000	0.000	0.000	0.000	0.000	0.000	0.000	0.000
TRINITY_DN5849_c0_g1	0.000	0.000	0.000	0.000	0.000	0.000	0.846	0.000	0.000	0.000
TRINITY_DN5849_c0_g2	0.210	1.231	0.170	0.000	0.000	0.000	0.111	0.129	0.212	0.467
TRINITY_DN5849_c1_g1	0.000	1.003	0.000	0.000	0.000	0.000	0.000	0.000	0.000	0.000
TRINITY_DN5849_c7_g1	3.574	1.070	1.613	4.496	0.000	2.624	1.149	4.934	0.881	2.191
TRINITY_DN584_c0_g1	0.321	0.000	1.234	0.000	0.343	0.633	0.189	0.267	0.000	0.000
TRINITY_DN584_c0_g2	0.000	0.000	0.000	0.000	0.000	1.520	0.000	0.000	1.096	0.979
TRINITY_DN584_c15_g1	0.000	0.000	0.000	0.000	0.000	0.000	0.000	0.000	0.000	0.000
TRINITY_DN584_c18_g1	0.000	0.000	0.000	0.000	0.000	0.000	0.000	0.000	1.788	0.925
TRINITY_DN584_c1_g1	0.000	0.000	0.000	0.503	0.000	0.000	0.000	0.000	0.000	0.134
TRINITY_DN584_c2_g1	3.758	0.000	0.000	0.000	0.000	0.000	0.000	0.000	0.000	0.515
TRINITY_DN584_c3_g2	0.000	0.000	0.000	0.000	0.000	0.000	0.000	0.000	0.000	0.000
TRINITY_DN584_c5_g1	3.139	0.000	2.130	1.178	0.000	0.000	0.000	0.000	0.386	0.000
TRINITY_DN584_c6_g1	1.726	0.000	0.000	0.000	0.000	0.000	0.000	0.000	0.504	0.575
TRINITY_DN584_c6_g4	0.000	0.000	0.000	0.000	0.000	0.000	0.000	0.000	0.000	0.000
TRINITY_DN584_c8_g1	0.000	0.000	0.000	0.000	0.000	0.000	0.000	0.000	0.000	1.069
TRINITY_DN585000_c0_g1	0.000	0.000	0.000	0.000	0.000	0.000	0.000	0.000	0.000	0.000
TRINITY_DN585002_c0_g1	0.000	0.000	0.000	0.000	0.000	0.000	0.000	0.000	0.000	0.000
TRINITY_DN585003_c0_g1	0.000	0.000	0.000	0.000	0.000	0.000	2.735	0.000	0.000	0.000
TRINITY_DN585003_c0_g2	0.000	0.000	0.000	0.000	0.000	0.000	0.000	0.000	0.000	0.706
TRINITY_DN585003_c1_g4	0.000	0.000	0.000	0.000	0.000	0.000	0.000	0.000	0.000	0.000
TRINITY_DN585003_c2_g1	0.000	0.000	0.000	0.000	0.000	0.000	0.000	0.000	0.000	0.934
TRINITY_DN585003_c5_g1	0.000	0.000	0.000	0.000	0.000	0.000	0.000	0.000	0.000	0.000
TRINITY_DN585005_c0_g1	0.000	0.000	0.000	0.000	0.000	0.000	0.000	0.000	0.000	0.398
TRINITY_DN585006_c0_g1	0.000	0.000	0.000	0.000	0.000	0.000	0.000	0.000	0.000	0.000
TRINITY_DN585006_c0_g2	0.000	0.644	0.000	0.000	0.000	0.000	0.000	0.000	0.000	0.000
TRINITY_DN585006_c0_g3	0.177	0.295	0.475	0.000	0.296	0.000	0.474	0.364	0.090	0.144
TRINITY_DN585006_c1_g1	0.000	0.000	0.000	0.000	0.000	0.000	0.000	0.000	0.224	0.940
TRINITY_DN585006_c2_g1	0.000	0.000	0.000	0.000	0.000	0.000	0.000	0.000	0.000	0.000
TRINITY_DN585008_c0_g1	0.000	0.000	0.000	0.000	0.000	0.000	1.538	0.000	1.492	0.000
TRINITY_DN585008_c1_g1	0.000	0.000	0.000	0.000	0.000	0.000	0.000	0.000	0.000	0.000
TRINITY_DN585009_c0_g1	0.464	0.000	0.000	0.000	0.000	0.000	0.000	0.000	0.000	0.094
TRINITY_DN58500_c0_g1	0.000	0.000	0.000	0.000	0.000	0.000	0.000	0.000	0.000	0.000
TRINITY_DN585010_c1_g1	0.000	0.000	0.000	0.000	0.000	0.000	1.414	0.000	0.000	0.000
TRINITY_DN585010_c2_g1	0.000	0.000	0.000	0.000	0.000	0.000	2.025	0.000	0.000	0.000
TRINITY_DN585012_c0_g1	0.000	1.873	0.000	0.000	0.000	0.000	0.000	0.000	0.000	0.000
TRINITY_DN585012_c1_g1	0.000	0.000	0.000	0.000	2.844	0.000	0.000	3.526	0.000	0.000
TRINITY_DN585014_c0_g1	0.000	0.000	0.000	0.000	0.000	0.000	0.000	0.000	0.000	0.000
TRINITY_DN585014_c1_g1	0.000	0.000	0.000	0.000	1.431	0.000	0.000	0.000	0.000	0.714
TRINITY_DN585016_c0_g1	0.000	1.230	0.000	0.000	0.000	0.000	0.000	0.000	0.630	0.000
TRINITY_DN58501_c0_g1	2.386	2.274	8.379	4.046	0.000	0.000	0.000	0.000	0.000	2.312
TRINITY_DN58501_c0_g3	0.000	0.000	2.547	0.000	0.000	0.000	0.000	0.000	0.000	0.000
TRINITY_DN58501_c0_g4	0.000	0.000	0.000	0.000	1.539	0.000	0.000	0.000	0.000	0.737
TRINITY_DN58501_c0_g5	0.000	0.000	2.690	0.000	0.000	2.869	0.000	11.841	0.000	0.067
TRINITY_DN58501_c0_g6	0.000	0.000	7.080	0.000	0.000	0.000	0.000	0.000	0.000	0.000
TRINITY_DN58501_c0_g7	0.000	2.030	0.000	0.000	0.000	0.000	0.000	0.000	1.046	1.714
TRINITY_DN58501_c1_g1	0.000	0.000	0.000	0.000	0.000	0.000	0.000	0.000	0.000	0.000
TRINITY_DN585020_c0_g1	0.000	0.000	0.000	0.000	0.000	0.000	0.000	0.000	0.000	0.594
TRINITY_DN585023_c0_g1	0.000	0.000	0.000	0.000	0.000	0.000	0.000	0.000	0.000	0.000
TRINITY_DN585024_c0_g1	0.000	0.000	0.000	0.000	0.000	0.000	0.000	0.000	0.000	0.000
TRINITY_DN585024_c1_g1	0.000	0.283	0.000	0.504	0.000	0.000	0.304	0.000	0.000	0.000
TRINITY_DN585024_c2_g1	0.000	0.000	0.000	0.000	0.000	0.000	0.000	0.000	0.000	0.000
TRINITY_DN585029_c0_g1	0.000	0.000	1.307	0.000	0.000	0.000	0.000	0.000	0.000	0.393
TRINITY_DN58502_c0_g1	0.000	4.544	0.000	0.000	0.000	2.292	0.000	0.000	0.773	0.638
TRINITY_DN58502_c1_g1	0.000	0.000	0.000	0.000	0.000	0.000	0.245	0.000	0.271	0.110
TRINITY_DN58502_c1_g2	0.000	0.000	0.000	2.295	0.000	0.000	0.000	0.000	0.000	0.313
TRINITY_DN58502_c3_g1	0.000	0.000	0.000	0.000	0.000	0.000	0.000	0.000	0.000	0.000
TRINITY_DN585030_c0_g1	0.000	0.000	0.000	1.117	0.000	0.000	0.728	0.000	0.000	0.305
TRINITY_DN585036_c0_g1	0.000	0.000	0.000	1.230	0.000	0.000	0.000	0.000	0.000	0.000
TRINITY_DN585036_c1_g1	0.000	0.000	0.000	0.000	0.000	0.000	0.000	0.000	0.000	0.000
TRINITY_DN585038_c0_g1	0.000	0.000	0.000	0.000	0.000	0.000	0.000	0.000	0.000	0.000
TRINITY_DN58503_c1_g1	0.000	0.000	0.000	0.000	0.000	1.859	0.000	2.581	0.000	1.433
TRINITY_DN58503_c2_g1	0.000	0.000	3.287	0.000	0.000	0.000	0.000	0.000	1.203	0.000
TRINITY_DN58503_c8_g1	0.000	0.000	0.000	0.000	0.000	0.000	2.431	0.000	0.000	0.000
TRINITY_DN585040_c0_g1	0.000	0.000	0.000	0.000	0.000	0.000	0.000	0.000	0.000	0.452
TRINITY_DN585042_c1_g1	0.000	0.000	2.205	2.383	0.000	0.000	0.000	0.000	0.000	0.000
TRINITY_DN585044_c0_g1	0.000	0.000	0.000	0.000	0.000	2.821	0.000	0.000	0.000	0.000
TRINITY_DN585045_c0_g1	0.000	0.000	0.000	0.000	0.001	0.000	0.000	0.000	1.886	1.927
TRINITY_DN585045_c0_g2	0.896	11.578	0.000	3.537	3.941	3.511	0.000	0.000	1.214	4.906
TRINITY_DN58504_c1_g1	0.000	0.000	0.000	0.000	0.000	0.000	0.000	0.000	0.000	0.000
TRINITY_DN58504_c2_g1	0.000	0.000	0.000	0.000	0.000	0.000	0.000	0.000	0.000	0.000
TRINITY_DN58504_c4_g1	0.000	0.000	0.000	0.000	0.000	0.000	0.000	0.000	2.315	0.000
TRINITY_DN58504_c4_g2	0.000	0.000	0.000	0.000	0.000	0.000	0.000	0.000	3.139	0.857
TRINITY_DN58504_c4_g3	0.000	0.000	0.000	0.000	0.000	0.000	0.000	0.000	1.320	1.069
TRINITY_DN585051_c0_g2	1.137	0.000	0.000	0.000	0.000	0.000	0.000	0.000	0.000	0.466
TRINITY_DN585052_c0_g1	0.000	0.000	0.000	0.000	0.000	0.000	0.000	0.000	0.000	0.000
TRINITY_DN585058_c0_g1	0.000	0.000	0.000	0.000	0.000	0.000	0.000	0.000	0.000	0.000
TRINITY_DN585058_c0_g2	0.000	0.921	0.000	0.000	0.000	0.000	0.000	0.000	0.000	0.400
TRINITY_DN585059_c0_g1	0.000	0.000	0.000	0.000	0.000	0.000	0.000	0.000	0.000	0.000
TRINITY_DN58505_c1_g1	0.000	0.000	0.000	0.000	0.000	0.000	0.000	0.000	0.000	0.000
TRINITY_DN58505_c1_g2	0.000	0.000	0.000	0.000	3.648	0.000	0.000	0.000	0.000	0.909
TRINITY_DN58505_c2_g1	3.480	1.692	7.137	2.574	2.844	0.000	8.898	3.526	1.734	6.829
TRINITY_DN58505_c3_g1	0.331	0.283	0.000	0.000	0.000	0.000	0.000	0.678	0.000	0.538
TRINITY_DN58505_c4_g1	0.000	0.000	0.000	0.000	0.000	0.000	1.927	0.000	0.000	0.000
TRINITY_DN58505_c6_g1	0.000	0.000	0.000	0.000	0.000	0.000	0.000	0.000	0.000	0.000
TRINITY_DN585062_c0_g1	0.000	0.000	0.000	0.000	0.000	0.000	0.000	0.000	0.000	0.000
TRINITY_DN585064_c0_g1	0.000	0.971	0.000	1.534	1.681	0.000	1.025	0.000	0.504	0.000
TRINITY_DN585065_c0_g1	0.000	0.000	0.000	0.000	0.000	0.000	0.000	0.000	0.000	0.000
TRINITY_DN585065_c1_g1	0.000	0.000	0.000	0.000	0.000	0.000	0.000	0.000	0.000	0.000
TRINITY_DN585067_c0_g1	0.000	0.000	0.000	0.000	0.000	0.000	0.000	0.000	0.155	0.000
TRINITY_DN585068_c0_g1	0.000	0.000	0.000	0.000	0.000	0.000	0.000	0.000	0.000	0.000
TRINITY_DN58506_c0_g1	0.000	0.678	0.000	0.000	0.249	0.000	0.859	1.641	0.927	0.000
TRINITY_DN58506_c0_g2	0.000	0.000	0.000	0.000	0.000	0.000	2.390	0.000	0.000	0.000
TRINITY_DN585071_c0_g1	1.304	3.411	8.774	7.255	0.720	5.719	3.268	2.684	6.038	0.708
TRINITY_DN585072_c0_g1	0.000	0.000	0.000	0.000	0.000	0.000	0.000	2.854	0.000	0.000
TRINITY_DN585073_c0_g1	0.000	0.000	0.000	0.588	0.000	0.000	0.000	0.000	0.000	0.314
TRINITY_DN585074_c0_g1	0.316	0.539	0.000	0.963	1.051	0.000	1.159	0.000	0.158	0.256
TRINITY_DN585078_c0_g1	0.000	0.000	0.000	0.000	0.000	0.000	0.000	0.000	0.000	0.302
TRINITY_DN58507_c0_g2	0.000	0.000	0.000	0.000	0.000	0.000	0.000	0.000	0.253	0.209
TRINITY_DN58507_c0_g3	0.000	0.000	2.487	0.000	0.000	0.000	0.000	0.000	0.634	0.000
TRINITY_DN58507_c0_g4	0.000	0.393	0.000	0.000	0.000	0.657	0.424	0.000	0.293	0.964
TRINITY_DN58507_c0_g5	0.000	0.000	0.000	0.000	0.000	0.000	0.000	0.000	0.000	0.000
TRINITY_DN585082_c0_g1	0.000	0.674	0.524	0.000	0.000	0.000	0.363	0.000	0.194	0.476
TRINITY_DN585083_c0_g1	0.000	0.000	0.000	0.000	0.000	0.000	0.000	0.000	0.000	0.000
TRINITY_DN585084_c0_g1	0.000	0.000	0.000	0.000	0.000	0.000	0.000	0.000	0.000	0.000
TRINITY_DN585085_c0_g1	0.000	0.000	0.000	0.000	4.275	0.000	0.000	0.000	0.000	3.206
TRINITY_DN585086_c0_g1	0.000	0.000	0.000	0.000	0.000	0.000	0.000	3.864	0.957	0.000
TRINITY_DN585086_c1_g1	0.000	0.000	0.000	0.000	0.000	0.000	0.000	0.000	0.000	0.000
TRINITY_DN585086_c1_g2	0.000	0.000	0.000	0.000	0.000	0.000	0.000	0.000	0.000	0.000
TRINITY_DN585086_c2_g1	2.459	0.000	6.696	0.000	0.000	0.000	0.000	0.000	0.000	0.559
TRINITY_DN585086_c4_g1	0.000	0.000	0.000	0.000	0.000	0.000	0.000	0.000	0.000	0.000
TRINITY_DN585086_c5_g1	0.000	0.000	0.000	0.000	0.000	0.000	0.000	0.000	0.000	0.000
TRINITY_DN585089_c0_g1	0.000	0.000	0.000	0.000	0.000	0.000	0.000	3.406	0.000	0.000
TRINITY_DN58508_c0_g2	0.000	0.000	0.000	0.000	0.000	0.000	0.000	0.000	0.288	0.239
TRINITY_DN58508_c1_g1	0.000	0.000	0.000	0.000	0.000	0.000	0.000	0.000	0.000	0.594
TRINITY_DN58508_c2_g1	0.000	0.000	0.000	0.000	0.000	0.000	0.000	0.000	0.000	0.000
TRINITY_DN58508_c3_g1	0.000	0.000	0.000	0.000	0.000	0.000	0.000	0.000	0.000	0.000
TRINITY_DN585090_c0_g1	0.000	0.000	0.000	0.000	2.744	0.000	0.000	0.000	0.000	0.000
TRINITY_DN585090_c0_g2	0.000	0.000	0.000	0.000	0.000	0.000	0.000	0.000	0.000	0.000
TRINITY_DN585090_c1_g1	0.000	0.000	0.000	0.000	0.000	0.000	0.000	0.000	0.000	2.007
TRINITY_DN585091_c0_g1	0.000	0.000	0.000	0.000	0.000	0.000	0.000	0.000	0.000	0.000
TRINITY_DN585092_c0_g1	0.000	0.000	0.000	0.000	0.000	0.000	0.000	0.000	0.000	0.000
TRINITY_DN585093_c0_g1	0.000	0.000	0.000	0.000	0.000	0.000	0.000	0.000	0.000	0.000
TRINITY_DN585093_c0_g2	0.000	0.000	0.000	0.000	0.000	0.000	0.000	0.000	0.000	0.000
TRINITY_DN585093_c1_g1	0.000	0.000	0.000	0.000	0.000	0.000	1.799	0.000	0.425	0.355
TRINITY_DN585093_c2_g1	0.000	0.000	0.000	0.000	0.000	0.000	0.000	0.000	0.000	1.007
TRINITY_DN585093_c7_g1	0.216	0.000	0.000	0.000	0.360	0.000	0.000	0.000	0.000	0.526
TRINITY_DN585095_c0_g1	0.000	0.000	0.000	0.000	0.000	0.000	0.000	0.000	0.000	0.000
TRINITY_DN585096_c0_g1	0.000	0.000	0.000	0.000	0.000	0.000	0.000	0.000	0.000	0.000
TRINITY_DN585097_c0_g1	0.000	0.000	0.000	0.000	0.000	0.000	0.000	0.000	0.000	0.827
TRINITY_DN585097_c0_g2	0.000	0.000	0.000	0.000	0.000	0.000	0.000	0.000	0.000	0.000
TRINITY_DN58509_c0_g1	1.979	2.709	1.047	1.465	2.775	1.856	3.696	1.649	5.052	3.131
TRINITY_DN58509_c0_g2	0.000	1.243	1.271	0.000	0.000	0.690	0.000	0.973	1.066	1.174
TRINITY_DN58509_c0_g3	0.000	0.000	0.000	0.333	0.000	0.000	0.195	0.000	0.000	0.000
TRINITY_DN5850_c0_g1	0.000	0.000	0.000	0.000	0.000	0.000	0.000	0.000	0.000	0.000
TRINITY_DN5850_c0_g2	0.000	0.000	0.000	1.886	0.000	1.519	0.000	0.000	0.000	0.760
TRINITY_DN5850_c2_g1	0.000	0.000	0.000	0.000	0.000	0.000	0.000	0.000	0.000	0.000
TRINITY_DN585100_c0_g1	0.000	0.000	3.510	0.000	0.000	0.000	0.000	0.000	0.000	2.079
TRINITY_DN585103_c0_g1	0.000	0.000	0.000	0.000	0.000	0.000	0.000	0.000	0.000	3.608
TRINITY_DN585107_c0_g1	0.000	0.000	0.000	0.000	0.000	0.000	0.000	0.000	0.000	0.000
TRINITY_DN585108_c0_g1	0.923	0.000	0.000	1.386	0.000	0.000	0.000	0.000	0.908	0.000
TRINITY_DN585109_c0_g1	0.000	0.000	0.000	0.000	0.000	0.000	0.000	0.000	0.000	0.000
TRINITY_DN58510_c0_g1	0.660	0.000	0.000	0.000	0.000	1.941	0.641	0.000	0.000	0.270
TRINITY_DN58510_c1_g1	0.000	0.860	0.000	0.000	0.000	0.525	0.000	0.368	0.091	0.147
TRINITY_DN58510_c2_g1	0.000	0.000	0.000	0.613	0.000	0.000	0.000	0.000	0.000	0.164
TRINITY_DN585110_c0_g1	0.000	0.000	0.000	0.000	0.000	0.000	0.000	0.000	0.000	0.000
TRINITY_DN585111_c0_g1	0.000	0.000	0.000	0.000	0.000	0.000	1.025	0.000	0.504	0.000
TRINITY_DN585119_c0_g2	0.783	0.000	0.000	0.000	0.000	0.000	0.000	0.000	0.000	0.000
TRINITY_DN585119_c3_g1	0.000	0.000	0.000	0.000	0.000	0.000	0.000	0.000	0.000	0.902
TRINITY_DN58511_c0_g1	0.000	0.000	0.000	0.000	0.000	0.000	0.000	0.000	0.000	0.000
TRINITY_DN585120_c1_g1	0.000	0.000	0.000	0.000	0.000	0.000	0.000	0.000	0.000	0.000
TRINITY_DN585122_c0_g1	0.000	0.000	0.000	0.000	0.000	0.000	0.000	0.000	0.000	0.000
TRINITY_DN585128_c0_g1	0.000	0.000	0.000	0.000	0.000	0.000	0.000	0.000	0.000	1.069
TRINITY_DN585128_c1_g1	0.000	0.000	0.000	0.000	0.000	0.000	0.000	0.000	0.000	0.000
TRINITY_DN585128_c2_g1	0.541	0.962	0.000	0.000	0.000	0.793	7.742	0.000	0.000	0.000
TRINITY_DN58512_c0_g1	0.000	0.000	0.000	2.888	0.000	0.000	0.000	0.000	0.000	0.798
TRINITY_DN585130_c0_g1	0.000	0.000	0.000	0.000	0.580	0.000	0.000	0.000	0.174	0.274
TRINITY_DN585132_c0_g1	0.000	0.000	0.000	0.000	0.000	0.000	0.000	0.000	0.284	0.000
TRINITY_DN585134_c0_g1	0.000	0.000	0.000	0.000	0.000	0.000	1.883	0.000	0.000	0.000
TRINITY_DN585134_c1_g1	0.000	0.000	0.000	0.000	0.000	0.000	0.000	0.000	0.000	0.559
TRINITY_DN585135_c0_g1	0.000	0.000	0.000	0.000	0.000	0.000	0.000	0.000	0.000	0.000
TRINITY_DN585138_c0_g1	0.000	0.000	0.000	0.000	0.000	1.189	0.000	0.000	0.000	0.000
TRINITY_DN58513_c0_g1	0.989	0.000	2.364	2.760	0.000	1.331	2.683	0.000	1.396	0.788
TRINITY_DN58513_c0_g2	2.679	6.291	2.998	0.000	0.921	0.000	1.436	9.074	2.906	0.450
TRINITY_DN585142_c0_g1	0.000	0.000	0.000	0.000	0.000	0.000	0.000	0.000	0.000	0.000
TRINITY_DN585142_c0_g2	0.000	1.558	0.000	0.000	0.000	0.000	0.000	0.000	0.000	0.000
TRINITY_DN585143_c0_g1	0.000	0.000	1.394	0.000	0.000	0.000	0.492	0.000	0.255	0.211
TRINITY_DN585145_c0_g1	0.000	0.000	0.000	0.000	0.000	0.000	0.000	0.000	0.000	0.000
TRINITY_DN585147_c0_g1	0.000	0.000	0.000	0.000	0.000	0.000	1.823	0.000	0.000	0.000
TRINITY_DN58514_c0_g1	2.280	0.000	0.000	0.000	0.000	3.290	2.324	0.000	0.000	3.230
TRINITY_DN58514_c0_g2	0.000	0.000	0.000	0.000	0.000	0.000	0.000	0.000	0.000	0.000
TRINITY_DN585151_c0_g1	0.000	0.000	0.000	0.000	0.000	0.000	0.000	0.000	0.000	0.000
TRINITY_DN585155_c0_g1	0.000	1.374	0.000	1.126	0.000	0.000	0.000	0.000	0.000	0.000
TRINITY_DN585156_c0_g1	1.222	0.550	0.000	1.843	6.062	0.000	0.000	0.000	0.000	0.000
TRINITY_DN585157_c0_g1	0.000	0.000	0.000	0.000	0.000	0.000	0.000	0.000	0.000	0.000
TRINITY_DN585158_c0_g1	0.000	0.000	2.221	0.000	0.000	0.000	0.000	0.000	0.000	0.000
TRINITY_DN58515_c0_g2	0.000	0.000	0.000	0.000	0.000	0.000	0.000	0.000	0.000	0.000
TRINITY_DN58515_c0_g3	0.000	0.000	0.000	0.000	0.000	0.000	0.000	0.000	0.209	0.217
TRINITY_DN58515_c0_g4	0.123	0.000	0.000	0.000	0.000	0.000	0.115	0.000	0.000	0.100
TRINITY_DN58515_c4_g1	0.000	0.000	0.000	0.000	0.000	0.000	0.000	0.000	0.000	0.000
TRINITY_DN58515_c5_g1	0.000	0.000	0.000	0.000	0.000	0.000	0.000	0.000	0.000	0.000
TRINITY_DN58515_c6_g1	0.000	5.003	1.826	0.000	0.000	0.000	0.000	0.000	0.000	2.155
TRINITY_DN585160_c0_g1	0.000	1.948	0.000	0.000	0.000	0.000	0.000	0.000	0.000	0.000
TRINITY_DN585160_c0_g2	0.000	0.000	0.000	0.000	0.000	0.000	0.000	0.000	0.000	0.000
TRINITY_DN585160_c1_g1	0.000	0.000	0.000	0.000	0.000	0.000	0.000	0.000	0.000	0.000
TRINITY_DN585161_c0_g1	0.000	0.150	0.000	0.000	0.000	0.000	0.000	0.000	0.091	0.000
TRINITY_DN585162_c0_g1	0.000	0.000	0.000	0.000	0.000	2.025	0.000	0.000	0.000	0.000
TRINITY_DN585163_c0_g1	0.000	0.000	0.000	0.000	0.000	0.000	0.000	0.000	0.000	0.000
TRINITY_DN585167_c0_g1	0.000	0.000	0.000	0.000	0.000	0.000	0.000	0.000	0.000	0.000
TRINITY_DN585167_c1_g1	0.000	0.000	0.000	0.000	0.000	0.000	0.000	3.103	1.513	0.000
TRINITY_DN585168_c0_g1	0.000	0.000	0.000	0.000	0.000	0.000	0.000	0.000	0.000	0.000
TRINITY_DN585168_c0_g2	0.000	0.000	0.000	0.000	0.000	0.000	0.000	0.000	0.000	0.000
TRINITY_DN585168_c1_g2	0.000	0.000	0.000	0.000	0.000	0.000	0.000	0.000	0.000	0.000
TRINITY_DN585168_c2_g1	0.185	0.520	0.000	0.283	0.000	0.000	0.165	0.000	0.139	0.524
TRINITY_DN58516_c0_g1	0.000	0.000	3.257	0.000	0.000	0.000	0.000	0.000	0.000	0.000
TRINITY_DN585171_c0_g1	0.000	1.094	0.000	1.783	0.000	0.000	3.457	0.000	1.707	0.000
TRINITY_DN585173_c0_g1	0.264	1.341	0.000	1.617	1.322	0.385	0.480	0.000	0.398	1.932
TRINITY_DN585175_c0_g1	0.000	0.000	0.000	0.000	0.000	0.000	0.000	0.000	0.000	0.000
TRINITY_DN585178_c0_g1	0.000	0.000	0.000	0.000	0.000	0.000	0.000	0.000	0.000	0.000
TRINITY_DN585178_c1_g1	1.529	0.000	0.000	0.000	0.000	0.000	0.000	0.000	0.000	0.000
TRINITY_DN58517_c0_g1	4.069	5.891	3.093	2.998	3.329	2.957	2.089	8.143	10.493	1.325
TRINITY_DN58517_c0_g2	0.000	0.000	0.000	0.000	0.000	0.000	2.500	0.000	0.000	0.000
TRINITY_DN58517_c0_g3	0.000	0.000	0.000	0.000	0.000	0.000	0.000	0.000	0.000	0.000
TRINITY_DN58517_c3_g1	0.000	0.000	0.000	0.000	0.000	0.000	0.000	0.000	0.000	0.000
TRINITY_DN585181_c0_g1	0.000	0.000	0.000	0.000	0.000	0.000	8.353	0.000	0.000	0.000
TRINITY_DN585183_c0_g1	0.000	0.000	0.000	0.000	0.000	0.000	0.000	0.000	0.000	0.000
TRINITY_DN585183_c0_g2	0.000	0.000	0.000	0.000	0.000	0.000	0.000	0.000	0.000	0.000
TRINITY_DN585183_c1_g1	0.190	0.000	0.000	0.000	0.000	0.000	0.170	0.000	0.096	0.155
TRINITY_DN585183_c2_g1	0.000	2.454	0.000	0.000	0.000	0.000	0.000	0.000	0.000	0.000
TRINITY_DN585183_c3_g1	0.000	0.000	1.854	0.000	0.000	0.000	0.000	0.000	0.336	1.399
TRINITY_DN585183_c4_g1	0.000	0.000	0.000	0.000	0.000	0.000	0.000	0.000	0.000	0.000
TRINITY_DN585183_c5_g1	0.715	0.000	0.000	0.000	0.000	0.000	0.000	0.000	0.351	0.451
TRINITY_DN585183_c6_g1	0.000	0.000	0.000	0.000	0.000	0.000	0.000	2.360	0.000	0.000
TRINITY_DN585183_c7_g1	0.000	0.000	0.000	0.000	0.000	0.000	4.467	0.000	0.000	0.599
TRINITY_DN585183_c8_g1	0.000	0.000	4.211	0.000	0.000	0.000	0.000	0.000	0.000	0.000
TRINITY_DN585184_c0_g1	0.000	0.000	0.000	0.000	0.000	0.000	0.000	0.000	0.000	0.000
TRINITY_DN585187_c0_g1	0.000	0.000	0.000	0.000	0.000	0.000	0.000	0.000	0.000	0.913
TRINITY_DN585188_c1_g1	0.000	0.000	1.945	0.000	0.000	0.000	0.000	0.000	0.000	0.000
TRINITY_DN585193_c0_g1	0.000	0.000	0.000	0.000	0.000	0.000	0.000	0.000	0.000	0.000
TRINITY_DN585194_c0_g1	0.774	0.000	0.000	0.000	0.000	0.000	0.000	0.000	0.000	0.000
TRINITY_DN585195_c1_g1	0.000	0.000	0.000	0.000	0.000	0.000	0.000	0.000	0.263	0.000
TRINITY_DN585196_c0_g1	1.804	0.000	0.000	0.000	0.000	0.000	0.000	0.000	0.000	0.000
TRINITY_DN585197_c0_g1	2.016	0.000	0.000	0.000	0.000	0.000	0.000	0.000	0.000	0.000
TRINITY_DN585197_c2_g1	0.000	0.000	0.000	0.000	0.000	0.000	0.000	0.000	0.000	0.000
TRINITY_DN585197_c3_g1	0.000	1.965	2.775	0.000	0.000	0.000	4.178	10.123	1.256	1.291
TRINITY_DN585197_c4_g1	0.000	0.000	0.000	0.000	0.000	0.000	0.000	0.000	0.000	0.000
TRINITY_DN585197_c6_g1	0.000	0.000	0.000	0.000	0.000	0.000	0.000	0.000	0.000	0.000
TRINITY_DN58519_c0_g1	0.000	0.000	0.000	0.000	0.000	0.000	0.000	0.000	0.000	0.000
TRINITY_DN58519_c1_g1	0.000	0.000	0.000	0.000	0.000	0.000	0.000	0.000	0.000	0.000
TRINITY_DN58519_c1_g2	0.000	0.000	0.000	0.000	0.000	2.801	3.955	0.000	1.915	0.000
TRINITY_DN5851_c0_g1	1.490	0.000	3.083	1.222	0.000	0.196	0.118	0.137	0.400	0.364
TRINITY_DN5851_c0_g2	0.000	0.000	0.000	0.000	0.000	0.000	0.000	0.000	0.000	0.000
TRINITY_DN5851_c2_g1	0.000	0.000	0.000	0.000	0.000	0.000	0.000	0.000	0.000	0.000
TRINITY_DN585202_c0_g1	0.911	0.000	0.613	0.000	0.754	0.666	0.859	0.000	0.488	0.556
TRINITY_DN585204_c0_g1	0.000	0.000	0.000	0.000	2.049	0.000	0.000	0.000	0.000	0.000
TRINITY_DN585207_c4_g1	0.000	0.000	1.984	0.000	0.000	0.000	0.000	0.000	0.000	0.000
TRINITY_DN585207_c7_g1	0.000	0.000	0.000	0.000	0.000	0.000	0.000	0.000	0.000	0.000
TRINITY_DN585207_c8_g1	0.000	0.000	0.000	0.000	0.000	0.000	0.000	0.000	0.000	0.000
TRINITY_DN585208_c0_g1	0.000	1.651	0.000	0.000	0.000	0.000	0.000	0.000	0.000	0.000
TRINITY_DN585209_c0_g1	0.000	0.000	0.000	0.000	0.000	0.000	0.000	0.000	0.000	0.000
TRINITY_DN585209_c1_g1	1.205	0.000	0.000	0.000	0.000	1.792	0.000	0.000	0.595	0.495
TRINITY_DN58520_c0_g1	2.024	3.176	4.546	2.735	5.553	5.580	1.337	2.290	3.002	9.311
TRINITY_DN585210_c0_g1	0.000	0.000	0.000	0.000	0.000	0.000	0.000	0.000	0.000	0.000
TRINITY_DN585213_c0_g1	0.000	0.000	0.000	0.000	2.038	0.000	0.000	0.000	0.000	1.019
TRINITY_DN585214_c0_g1	0.000	0.000	0.000	0.000	0.000	0.000	0.000	0.000	0.000	0.000
TRINITY_DN585215_c0_g1	0.000	0.000	0.000	0.000	0.000	0.000	1.152	0.000	0.000	0.000
TRINITY_DN585217_c0_g1	0.000	0.000	0.000	0.673	0.000	0.000	0.000	0.000	0.000	0.000
TRINITY_DN58521_c0_g1	0.000	0.000	0.443	0.000	0.548	0.000	0.607	0.000	0.165	0.268
TRINITY_DN58521_c1_g1	0.000	0.000	0.000	0.000	0.000	0.000	0.000	0.000	0.000	0.000
TRINITY_DN585220_c0_g1	3.332	0.000	0.000	2.463	0.000	2.446	0.000	0.000	0.830	1.363
TRINITY_DN585221_c1_g1	0.000	0.000	0.000	0.000	1.129	0.000	0.000	0.000	0.336	0.560
TRINITY_DN585221_c1_g2	0.000	0.000	0.000	0.000	0.000	0.000	0.000	0.000	0.000	0.000
TRINITY_DN585221_c2_g1	5.903	0.000	0.000	0.000	0.000	0.000	0.000	0.000	0.000	0.000
TRINITY_DN585222_c0_g1	0.000	0.000	0.000	1.801	0.000	0.000	0.000	2.102	0.499	0.495
TRINITY_DN585222_c0_g2	0.000	0.000	0.000	0.000	0.000	0.000	0.000	0.000	0.000	0.000
TRINITY_DN585225_c0_g1	0.000	0.000	3.112	0.000	0.000	0.000	0.000	0.000	0.000	0.000
TRINITY_DN585228_c0_g1	1.154	3.619	0.000	1.745	1.910	0.847	1.111	0.000	0.000	0.708
TRINITY_DN585229_c0_g1	0.000	0.000	0.000	0.000	0.000	0.000	0.000	1.594	0.000	0.000
TRINITY_DN58522_c0_g1	0.000	0.000	0.000	0.000	0.000	0.000	0.000	0.000	0.000	0.000
TRINITY_DN58522_c2_g1	0.000	0.000	0.000	0.000	0.000	0.000	2.192	0.000	0.000	0.000
TRINITY_DN58522_c2_g3	0.000	0.000	0.000	0.000	0.000	0.000	0.000	0.000	0.000	0.000
TRINITY_DN58522_c3_g1	0.000	0.000	0.000	0.000	0.000	0.000	0.000	0.000	0.000	0.000
TRINITY_DN58522_c6_g1	0.000	0.000	0.000	0.000	0.000	0.000	0.000	0.000	0.000	0.000
TRINITY_DN585230_c0_g1	0.000	0.000	0.000	0.000	0.000	0.000	0.000	0.000	0.000	0.000
TRINITY_DN585234_c0_g1	0.000	3.777	0.000	0.000	0.000	0.000	0.000	0.000	0.000	0.000
TRINITY_DN585236_c0_g1	1.120	0.000	0.000	0.000	0.000	0.000	0.000	0.000	0.000	0.459
TRINITY_DN585238_c0_g1	0.000	0.000	0.000	0.000	0.000	0.000	0.000	0.000	0.000	0.000
TRINITY_DN58523_c0_g1	0.000	0.000	0.000	0.000	0.000	0.000	0.000	0.000	0.000	0.000
TRINITY_DN58523_c0_g2	1.905	0.000	0.000	0.000	0.000	0.000	0.000	3.832	0.950	0.779
TRINITY_DN58523_c2_g1	0.000	0.000	0.000	0.000	0.000	0.000	0.000	0.000	0.586	0.487
TRINITY_DN58523_c3_g1	0.000	0.000	0.000	0.000	0.000	0.000	0.000	0.000	0.242	0.000
TRINITY_DN58523_c4_g1	0.000	0.000	1.463	0.000	0.000	1.586	0.000	0.000	0.000	0.000
TRINITY_DN585240_c0_g1	0.000	0.000	0.000	0.000	0.000	0.000	0.000	0.000	0.000	0.000
TRINITY_DN585244_c0_g2	0.000	0.000	0.000	0.000	0.000	0.000	0.000	0.000	0.436	0.424
TRINITY_DN585244_c1_g1	0.717	0.000	0.000	0.000	0.000	1.056	0.000	0.000	0.000	0.622
TRINITY_DN585244_c1_g2	0.000	4.167	0.000	0.000	0.000	0.000	0.000	0.000	0.000	1.060
TRINITY_DN585246_c0_g1	0.000	0.000	0.000	0.000	0.000	0.000	0.000	0.000	0.000	0.000
TRINITY_DN585247_c0_g1	0.000	2.428	0.000	0.000	0.000	0.000	0.000	0.000	0.000	0.000
TRINITY_DN585247_c1_g1	0.000	0.000	0.000	0.000	0.000	0.000	0.000	4.932	0.000	0.000
TRINITY_DN585247_c3_g1	0.000	0.000	0.000	0.000	9.199	0.000	0.000	0.000	0.000	0.000
TRINITY_DN58524_c0_g2	54.565	52.537	42.017	32.796	38.194	50.662	67.093	41.207	63.470	60.911
TRINITY_DN58524_c1_g1	0.000	0.000	0.000	0.000	0.000	0.000	0.000	0.000	0.000	0.000
TRINITY_DN585250_c0_g1	0.000	0.000	0.000	0.000	0.000	0.000	0.000	0.000	0.000	0.000
TRINITY_DN585252_c0_g1	0.000	0.000	0.000	0.000	0.000	0.000	0.000	0.000	0.000	0.000
TRINITY_DN585252_c1_g1	0.000	0.000	0.000	0.000	0.000	0.000	0.000	0.000	0.000	0.000
TRINITY_DN585253_c0_g1	0.000	0.000	0.000	2.498	0.000	2.477	0.000	0.000	0.000	0.000
TRINITY_DN585258_c0_g1	0.000	0.941	0.000	0.000	0.000	0.000	2.451	0.895	1.078	0.815
TRINITY_DN585258_c1_g1	0.000	0.000	0.000	0.000	0.000	0.000	0.000	0.000	0.000	0.509
TRINITY_DN58525_c0_g1	5.984	8.658	7.883	6.416	11.451	12.562	16.632	4.604	10.626	14.880
TRINITY_DN58525_c0_g2	34.163	39.724	28.659	26.690	26.917	34.888	31.631	38.050	37.017	33.030
TRINITY_DN58525_c10_g1	0.000	0.000	0.000	0.000	0.000	0.000	0.000	0.000	0.000	0.000
TRINITY_DN58525_c12_g1	0.000	0.000	0.000	0.000	0.000	0.000	0.000	0.000	0.000	0.164
TRINITY_DN58525_c13_g1	0.000	0.000	0.000	0.000	0.000	0.000	0.000	0.000	0.000	0.000
TRINITY_DN58525_c1_g3	0.868	3.242	0.000	0.000	0.000	0.000	0.000	0.000	0.427	0.714
TRINITY_DN58525_c2_g1	0.574	0.000	0.000	0.000	0.000	1.683	0.552	0.000	0.169	0.000
TRINITY_DN58525_c6_g1	0.418	0.000	0.562	0.000	0.693	1.221	0.000	0.000	0.622	0.340
TRINITY_DN58525_c7_g1	0.000	0.000	0.000	0.000	0.000	1.686	1.146	0.000	0.000	0.000
TRINITY_DN58525_c9_g1	0.000	0.000	0.000	0.000	0.000	0.000	0.000	0.000	0.000	0.000
TRINITY_DN585260_c0_g1	0.000	0.000	0.000	0.000	1.519	0.000	0.000	0.000	0.000	0.000
TRINITY_DN585260_c1_g1	0.000	0.000	0.000	0.000	0.000	0.000	0.000	0.000	0.564	0.000
TRINITY_DN585264_c0_g1	0.000	0.000	0.000	0.000	0.000	0.000	0.000	0.000	0.000	0.000
TRINITY_DN585266_c0_g1	0.000	0.000	0.000	0.000	2.084	1.879	0.000	0.000	0.000	0.521
TRINITY_DN585267_c0_g1	0.000	0.000	0.000	0.000	0.000	0.000	0.000	0.000	0.000	0.000
TRINITY_DN585271_c0_g1	0.848	0.000	0.000	0.000	1.395	0.000	0.000	0.000	0.000	0.000
TRINITY_DN585272_c0_g1	0.000	0.000	0.000	0.000	0.000	0.000	0.946	0.000	0.000	0.000
TRINITY_DN585275_c0_g1	0.000	1.667	0.000	0.000	0.000	0.000	0.000	0.000	0.000	0.623
TRINITY_DN585277_c0_g1	0.000	0.000	0.000	0.000	0.000	0.000	0.000	0.000	0.000	0.000
TRINITY_DN585279_c0_g1	0.000	3.690	6.978	1.900	8.382	1.890	0.000	0.000	0.000	2.755
TRINITY_DN585279_c1_g1	4.011	0.000	0.000	0.000	0.000	0.000	0.000	0.000	0.000	1.129
TRINITY_DN58527_c0_g1	13.205	44.322	37.074	16.178	45.361	56.968	30.415	28.110	61.614	30.656
TRINITY_DN58527_c0_g2	3.360	1.718	2.328	3.330	0.000	7.547	9.200	9.753	8.566	4.407
TRINITY_DN58527_c0_g3	0.000	0.000	0.000	0.000	0.000	0.000	0.000	0.000	0.000	0.000
TRINITY_DN58527_c0_g4	0.348	0.000	0.934	2.647	2.501	3.197	0.362	0.712	1.763	1.422
TRINITY_DN58527_c1_g1	0.000	0.000	0.000	0.000	0.000	0.000	0.000	0.000	1.503	0.000
TRINITY_DN58527_c2_g1	0.000	0.000	0.000	0.000	0.000	0.000	0.000	0.000	0.000	0.000
TRINITY_DN585280_c0_g1	0.000	0.000	0.000	0.000	0.000	0.000	0.000	0.000	0.000	0.000
TRINITY_DN585281_c0_g1	0.000	0.000	0.000	0.000	0.000	0.000	0.000	0.000	0.000	0.450
TRINITY_DN585281_c1_g1	0.000	0.000	0.000	0.000	0.000	0.000	0.000	0.000	0.000	0.798
TRINITY_DN585283_c0_g1	0.000	0.000	0.000	0.000	0.000	0.000	2.846	0.000	0.000	0.000
TRINITY_DN585284_c2_g1	0.000	0.000	0.000	0.000	0.000	0.544	0.000	0.000	0.000	0.000
TRINITY_DN585284_c4_g1	0.654	0.000	0.000	0.000	0.000	0.960	0.634	0.000	0.322	0.000
TRINITY_DN585286_c0_g1	0.000	0.000	0.000	0.000	0.000	0.000	0.000	0.000	0.000	0.000
TRINITY_DN585289_c0_g1	0.000	0.000	0.000	0.000	0.000	0.000	0.000	0.000	0.000	0.000
TRINITY_DN585289_c1_g1	0.000	0.000	0.000	0.000	0.000	0.000	0.000	0.000	0.000	0.000
TRINITY_DN58528_c0_g1	2.934	2.547	2.883	2.235	1.299	2.086	3.482	2.232	3.033	2.811
TRINITY_DN58528_c1_g2	0.000	1.289	0.000	0.000	2.182	0.000	0.000	5.388	1.315	0.545
TRINITY_DN58528_c2_g1	0.000	4.981	0.000	0.000	0.000	0.000	0.000	0.000	2.639	0.000
TRINITY_DN58528_c4_g1	0.000	0.000	0.000	0.000	0.000	0.000	1.508	0.000	0.000	0.000
TRINITY_DN585291_c0_g1	1.027	0.976	0.000	0.000	0.000	0.000	0.000	0.000	0.000	0.000
TRINITY_DN585292_c0_g1	0.000	0.000	0.000	0.000	0.000	0.000	0.000	0.000	0.149	0.000
TRINITY_DN585293_c0_g1	0.000	0.000	0.000	0.000	0.000	0.000	0.000	0.000	0.000	0.000
TRINITY_DN585293_c0_g2	0.000	0.000	0.000	0.000	0.000	0.000	0.000	0.000	0.000	0.000
TRINITY_DN585293_c0_g3	1.846	0.000	0.000	0.000	0.000	0.000	0.000	0.000	0.000	0.000
TRINITY_DN585293_c0_g5	0.000	0.000	0.000	0.000	0.000	0.000	0.000	0.000	0.000	0.000
TRINITY_DN585294_c0_g1	0.000	0.000	0.000	0.000	0.000	0.000	0.000	0.000	0.000	0.000
TRINITY_DN585295_c0_g2	0.000	0.000	0.000	0.000	0.000	0.000	0.000	0.000	0.000	1.868
TRINITY_DN585297_c0_g1	0.000	0.000	0.000	0.000	0.000	0.000	0.000	0.000	0.000	0.288
TRINITY_DN585298_c1_g1	0.000	0.000	0.000	2.654	0.000	0.000	0.000	0.000	0.000	0.732
TRINITY_DN585299_c0_g1	0.000	0.000	0.000	0.000	0.000	0.000	0.000	0.000	0.000	0.000
TRINITY_DN58529_c0_g1	0.000	0.000	0.000	0.000	0.000	0.000	1.917	0.000	4.823	1.059
TRINITY_DN58529_c1_g1	1.097	0.000	0.000	0.000	0.000	0.000	0.000	0.000	0.000	0.611
TRINITY_DN58529_c2_g1	3.390	2.208	4.024	3.654	2.889	3.009	6.829	2.950	4.222	2.876
TRINITY_DN58529_c2_g2	2.575	0.952	0.000	0.224	1.547	0.000	0.003	4.133	0.000	1.388
TRINITY_DN58529_c3_g1	0.000	0.000	0.000	0.000	0.000	0.000	0.000	0.000	0.000	0.000
TRINITY_DN58529_c5_g1	0.000	1.823	0.000	0.000	0.000	0.000	1.931	0.000	0.000	0.000
TRINITY_DN58529_c7_g1	0.000	0.000	1.404	0.000	1.688	0.000	0.000	0.000	0.507	0.000
TRINITY_DN58529_c8_g1	0.000	0.000	0.000	0.000	0.000	0.000	0.000	0.000	0.000	0.000
TRINITY_DN58529_c9_g1	0.000	0.678	0.000	2.226	1.221	0.000	0.725	0.000	0.000	0.000
TRINITY_DN5852_c0_g1	4.009	4.541	6.300	5.679	4.673	7.933	8.884	2.149	8.779	3.235
TRINITY_DN5852_c0_g2	0.511	0.335	2.457	1.573	0.122	0.475	0.000	0.668	0.000	0.000
TRINITY_DN5852_c0_g3	0.000	0.000	1.868	0.000	0.458	0.000	0.000	0.000	0.115	0.000
TRINITY_DN5852_c0_g4	0.277	0.687	2.769	1.704	0.926	0.402	0.612	0.000	1.394	0.731
TRINITY_DN5852_c12_g1	8.255	7.743	18.797	4.596	0.000	3.956	11.054	0.000	1.379	5.554
TRINITY_DN5852_c14_g1	0.000	0.000	0.000	0.000	0.808	0.000	0.000	0.000	0.000	0.199
TRINITY_DN5852_c15_g1	0.451	0.567	0.604	0.345	0.376	0.000	0.608	0.000	0.453	0.091
TRINITY_DN5852_c17_g1	0.000	0.000	0.000	0.000	0.000	0.000	0.000	0.000	0.000	2.397
TRINITY_DN5852_c18_g1	0.000	0.000	0.000	0.000	0.000	0.000	0.000	0.000	0.000	0.000
TRINITY_DN5852_c1_g1	0.000	0.000	0.000	0.000	0.000	0.000	0.000	0.000	0.000	0.000
TRINITY_DN5852_c1_g2	1.176	0.000	0.000	3.004	1.113	0.000	0.758	0.000	0.548	1.085
TRINITY_DN5852_c21_g1	0.000	0.000	0.000	0.000	0.000	0.000	0.000	0.000	0.000	0.000
TRINITY_DN5852_c2_g1	4.988	2.787	3.163	3.541	5.137	2.525	2.370	1.856	3.368	1.849
TRINITY_DN5852_c7_g1	0.000	0.000	0.000	0.000	0.000	0.000	0.000	0.000	0.211	0.000
TRINITY_DN5852_c8_g1	0.000	0.000	0.000	0.000	0.000	0.000	0.000	0.000	0.000	0.951
TRINITY_DN585300_c0_g1	0.518	0.000	0.000	0.000	0.000	0.000	0.000	0.000	0.256	0.845
TRINITY_DN585302_c0_g1	0.000	0.000	0.000	0.000	0.000	0.000	0.000	0.000	0.000	0.225
TRINITY_DN585304_c0_g1	0.000	0.000	0.000	0.000	0.000	0.000	0.000	0.000	0.000	0.000
TRINITY_DN585305_c0_g1	0.000	0.000	0.000	0.000	0.000	0.000	0.000	0.000	0.000	1.000
TRINITY_DN585305_c0_g2	0.000	0.000	1.523	0.000	0.000	0.000	0.000	0.000	0.000	0.457
TRINITY_DN585305_c0_g4	0.000	0.000	0.000	0.000	0.000	0.000	0.000	0.000	0.000	0.000
TRINITY_DN585305_c4_g1	0.000	0.000	0.000	0.000	0.000	0.000	0.000	0.000	0.000	0.000
TRINITY_DN585305_c6_g1	0.000	0.000	0.000	0.000	0.000	0.000	0.000	0.000	0.000	0.000
TRINITY_DN585307_c0_g1	0.000	0.000	0.000	0.000	0.000	2.801	0.000	0.000	0.000	1.571
TRINITY_DN585308_c0_g1	0.000	0.000	0.000	0.000	0.000	0.000	0.000	0.000	0.000	0.000
TRINITY_DN58530_c0_g1	0.000	0.000	0.000	0.000	0.000	0.000	0.377	0.000	0.000	0.419
TRINITY_DN58530_c0_g2	0.000	0.000	0.000	0.000	0.000	0.000	0.000	0.000	0.000	0.000
TRINITY_DN58530_c1_g1	0.854	0.319	1.432	0.293	0.000	0.000	0.171	0.389	0.248	0.457
TRINITY_DN58530_c1_g2	0.000	0.000	0.000	0.000	0.000	0.000	0.000	0.000	0.000	0.086
TRINITY_DN58530_c2_g1	0.000	0.000	0.000	0.000	0.000	0.000	0.000	0.000	0.000	0.000
TRINITY_DN585310_c0_g1	0.000	0.000	0.000	0.000	0.000	0.000	0.000	0.000	0.000	0.000
TRINITY_DN585311_c0_g1	0.000	0.000	0.000	0.000	0.000	0.000	2.340	0.000	0.000	0.000
TRINITY_DN585311_c1_g1	0.589	0.000	0.000	0.226	0.000	0.000	0.522	0.000	0.224	0.000
TRINITY_DN585312_c0_g1	0.000	0.000	1.189	0.000	0.000	0.000	0.000	1.811	0.429	0.000
TRINITY_DN585312_c1_g1	0.000	0.000	0.000	0.000	0.000	0.000	0.000	0.424	0.000	0.000
TRINITY_DN585314_c0_g1	0.000	0.000	0.000	0.000	0.000	0.000	0.000	0.000	0.000	0.000
TRINITY_DN585315_c0_g1	0.000	0.000	0.000	0.000	0.000	0.000	0.000	0.000	0.000	0.000
TRINITY_DN585315_c0_g2	2.527	0.000	0.000	0.000	0.000	0.000	0.000	0.000	0.000	0.000
TRINITY_DN585315_c1_g2	0.000	0.000	0.000	0.000	0.000	0.000	0.000	0.000	0.000	0.000
TRINITY_DN585315_c2_g2	0.843	0.000	0.567	0.000	0.699	0.000	0.000	0.000	0.000	0.000
TRINITY_DN585316_c0_g2	0.000	0.000	0.000	0.000	0.000	0.000	0.000	0.000	0.000	0.000
TRINITY_DN58531_c0_g1	0.000	0.000	0.000	1.035	0.000	1.013	2.683	0.000	0.000	0.846
TRINITY_DN58531_c2_g1	0.000	0.000	0.000	3.678	0.000	0.000	6.264	0.000	0.000	0.000
TRINITY_DN58531_c4_g1	0.000	0.000	0.000	0.000	0.000	0.000	0.000	0.000	0.000	0.000
TRINITY_DN58531_c6_g1	0.000	0.000	0.000	0.000	0.000	0.000	0.000	0.000	0.000	0.000
TRINITY_DN58531_c7_g1	0.000	0.000	0.000	0.000	0.000	0.000	0.000	0.000	0.000	0.000
TRINITY_DN58531_c8_g1	0.000	0.000	0.000	0.000	0.000	0.000	0.000	0.000	0.000	0.000
TRINITY_DN58531_c9_g1	0.000	0.000	1.530	0.000	0.000	0.000	0.000	0.000	0.000	0.000
TRINITY_DN585322_c0_g1	2.571	0.000	0.000	0.000	0.000	0.000	0.000	0.000	0.000	1.040
TRINITY_DN585324_c1_g1	0.000	0.000	0.000	0.000	0.000	3.126	2.211	0.000	0.000	1.759
TRINITY_DN585324_c3_g1	0.000	0.000	0.000	0.000	0.000	0.000	0.000	0.000	0.000	0.000
TRINITY_DN585324_c4_g1	0.000	0.000	0.000	0.000	0.000	0.000	0.000	0.000	0.504	1.101
TRINITY_DN585324_c6_g1	0.000	0.000	0.000	0.000	0.000	0.000	0.000	0.000	0.000	0.536
TRINITY_DN585325_c0_g1	0.000	0.000	0.000	0.000	0.000	0.000	0.000	0.000	0.000	0.000
TRINITY_DN585326_c0_g1	0.000	0.000	0.000	0.000	0.000	0.000	0.000	0.000	0.931	0.000
TRINITY_DN585327_c0_g1	0.000	0.000	0.000	0.000	2.977	0.000	0.000	0.000	0.000	0.000
TRINITY_DN585328_c0_g1	0.535	0.000	0.000	0.000	0.000	0.000	1.020	0.000	0.264	0.218
TRINITY_DN585329_c0_g1	0.000	0.000	0.000	0.000	0.000	0.000	0.000	1.918	0.908	0.380
TRINITY_DN58532_c1_g1	2.162	0.000	0.000	0.000	0.000	0.000	0.000	0.000	0.000	0.000
TRINITY_DN58532_c2_g1	0.594	0.000	0.000	0.896	1.657	0.872	0.573	1.229	0.000	1.798
TRINITY_DN58532_c2_g2	1.875	0.000	0.000	0.000	0.000	0.000	0.000	0.000	0.000	0.000
TRINITY_DN58532_c3_g1	0.000	0.000	0.000	0.000	3.557	0.000	0.000	0.000	0.000	0.000
TRINITY_DN58532_c5_g1	0.000	0.000	0.000	0.000	0.000	0.000	0.000	0.000	0.000	0.239
TRINITY_DN585335_c1_g1	0.000	0.000	0.000	0.000	0.000	0.000	0.000	0.000	0.000	0.000
TRINITY_DN585336_c0_g1	0.000	2.543	0.000	0.000	0.000	0.000	0.000	0.000	0.000	1.616
TRINITY_DN585337_c0_g1	0.000	0.000	0.000	0.000	0.000	0.000	0.000	0.000	0.000	0.000
TRINITY_DN585338_c0_g1	0.000	0.000	0.000	0.000	0.000	0.000	0.000	0.000	0.000	0.000
TRINITY_DN585339_c0_g1	0.000	0.000	0.000	0.000	3.678	0.000	0.000	0.000	0.000	0.000
TRINITY_DN585339_c0_g2	0.000	0.000	0.000	0.000	0.000	0.000	0.000	0.000	0.000	0.000
TRINITY_DN585339_c1_g1	0.000	0.000	0.000	0.000	0.000	0.000	0.000	0.000	0.000	0.000
TRINITY_DN585339_c1_g3	0.000	0.000	0.000	0.000	0.000	0.000	0.000	0.000	0.000	0.000
TRINITY_DN585339_c3_g1	0.000	0.000	0.000	0.000	0.000	0.000	0.000	0.000	0.784	0.000
TRINITY_DN585339_c5_g1	0.000	0.000	0.000	0.000	0.000	0.000	0.000	0.000	0.936	0.773
TRINITY_DN585339_c8_g1	2.280	0.000	0.000	0.000	0.000	0.000	0.000	0.000	0.000	0.000
TRINITY_DN585339_c9_g1	0.000	0.000	0.000	0.000	8.303	0.000	0.000	0.000	0.000	0.000
TRINITY_DN58533_c0_g1	0.000	0.000	0.000	0.000	0.000	0.000	0.000	0.000	0.000	0.000
TRINITY_DN585344_c0_g1	0.000	0.000	0.000	2.218	0.000	0.000	0.000	0.000	0.000	0.605
TRINITY_DN585344_c1_g1	0.000	0.000	0.000	0.000	0.000	0.000	0.000	0.000	0.000	0.000
TRINITY_DN585345_c0_g1	0.000	0.000	0.000	0.000	0.000	0.000	0.000	0.000	0.000	0.000
TRINITY_DN585345_c2_g1	0.000	0.000	0.000	0.000	0.000	0.000	0.000	0.000	0.000	0.000
TRINITY_DN585345_c3_g1	5.499	0.000	0.000	0.000	0.000	0.000	0.000	0.000	0.000	0.000
TRINITY_DN585346_c0_g1	0.000	0.000	0.000	3.495	0.000	0.000	0.000	0.000	0.000	1.272
TRINITY_DN585348_c0_g1	0.000	0.000	0.000	0.000	0.000	0.000	0.000	0.000	0.000	0.000
TRINITY_DN585349_c0_g1	0.000	0.000	0.000	0.000	0.000	0.000	0.000	0.000	0.000	0.000
TRINITY_DN58534_c0_g1	0.000	0.000	0.000	1.443	0.000	1.429	0.000	0.000	0.473	0.000
TRINITY_DN58534_c0_g2	0.000	0.000	0.000	0.000	0.000	0.000	0.000	0.000	0.000	0.347
TRINITY_DN58534_c0_g3	0.000	0.000	0.000	0.000	0.000	0.000	0.000	0.000	0.000	0.809
TRINITY_DN585350_c0_g1	0.000	0.000	0.000	0.000	2.707	0.000	0.000	0.000	0.824	0.000
TRINITY_DN585350_c3_g1	0.000	0.000	0.000	0.000	0.000	0.000	0.000	0.000	0.000	0.000
TRINITY_DN585350_c4_g1	0.000	0.000	0.000	0.000	0.000	0.000	0.000	0.000	0.000	0.000
TRINITY_DN585352_c0_g1	0.000	0.000	0.000	0.000	0.000	0.875	0.000	0.000	0.000	0.243
TRINITY_DN585352_c2_g1	0.000	0.000	0.000	0.000	0.000	0.000	0.000	0.000	0.000	0.000
TRINITY_DN585353_c0_g1	0.563	2.013	0.000	0.000	0.000	1.380	0.000	1.166	0.000	1.703
TRINITY_DN585355_c0_g1	0.000	0.000	0.000	0.000	0.000	0.000	0.000	0.000	0.000	0.000
TRINITY_DN585356_c0_g1	0.000	0.000	0.000	0.000	0.000	0.000	0.000	0.000	0.000	0.000
TRINITY_DN585358_c0_g1	0.000	0.654	0.000	0.000	0.000	0.000	0.000	0.000	0.000	0.000
TRINITY_DN58535_c0_g1	0.000	1.598	0.000	0.000	1.522	0.000	1.290	0.000	0.000	0.000
TRINITY_DN585361_c0_g1	0.000	0.000	0.000	0.000	0.000	0.000	0.000	0.000	0.248	0.000
TRINITY_DN585362_c0_g1	0.000	0.000	0.000	0.000	0.000	0.000	0.000	0.000	0.000	0.000
TRINITY_DN585363_c0_g1	1.185	0.000	0.000	0.000	0.000	0.000	0.000	2.449	0.000	0.000
TRINITY_DN585364_c0_g1	0.000	0.000	0.000	0.000	0.000	0.000	0.000	0.000	0.000	0.000
TRINITY_DN585369_c0_g1	0.000	0.000	0.000	0.000	0.000	0.000	0.000	0.000	0.000	0.909
TRINITY_DN585369_c0_g2	0.000	0.000	0.000	0.000	0.000	0.000	0.000	0.000	0.158	0.128
TRINITY_DN585369_c0_g3	0.000	0.000	0.000	0.000	0.000	0.000	0.000	2.026	0.000	0.400
TRINITY_DN585369_c0_g4	0.000	0.300	0.000	0.000	0.000	0.000	0.645	0.000	0.174	0.425
TRINITY_DN58536_c0_g1	0.000	0.000	2.397	0.000	0.000	1.089	0.000	0.000	0.186	0.289
TRINITY_DN585373_c0_g1	0.000	0.000	0.000	0.000	0.000	0.000	0.000	0.000	0.275	0.000
TRINITY_DN585374_c0_g1	2.571	2.428	0.000	0.000	0.000	0.000	0.000	5.065	0.000	0.000
TRINITY_DN585376_c0_g1	0.000	0.000	0.000	0.000	0.000	0.000	0.000	0.000	0.000	0.000
TRINITY_DN585377_c0_g1	2.280	0.000	0.000	0.000	0.000	0.000	0.000	0.000	0.000	0.000
TRINITY_DN585379_c0_g1	0.000	0.000	0.000	0.000	0.000	5.316	0.000	0.000	0.000	0.000
TRINITY_DN58537_c0_g2	0.000	0.000	0.000	0.000	0.000	0.000	0.000	0.000	0.000	0.000
TRINITY_DN58537_c0_g3	0.000	0.000	0.000	0.285	0.000	0.275	0.000	0.000	0.000	0.000
TRINITY_DN58537_c0_g4	0.519	0.348	0.463	0.000	1.271	0.251	0.154	0.662	0.335	0.675
TRINITY_DN58537_c1_g1	0.000	0.000	0.510	0.000	0.629	0.000	0.000	0.000	0.377	0.925
TRINITY_DN585380_c0_g1	0.000	0.000	0.000	0.000	0.000	0.000	0.000	0.000	0.000	0.000
TRINITY_DN585381_c0_g1	0.000	0.000	0.000	0.000	0.000	0.000	0.452	0.000	0.126	0.101
TRINITY_DN585382_c0_g1	0.000	0.000	2.312	0.000	0.000	0.000	0.000	0.000	0.000	0.000
TRINITY_DN585383_c10_g1	0.000	0.000	0.000	0.000	0.000	0.000	0.000	0.000	0.000	0.000
TRINITY_DN585383_c2_g1	0.000	0.000	0.000	0.000	0.000	0.000	0.000	0.000	0.000	0.000
TRINITY_DN585383_c3_g1	0.689	0.000	0.934	1.035	1.136	2.027	0.000	1.428	1.694	1.409
TRINITY_DN585383_c5_g1	2.410	0.000	0.000	0.000	0.000	0.000	0.000	0.000	0.000	0.000
TRINITY_DN585383_c7_g1	0.000	0.000	0.000	0.000	0.000	0.000	0.000	0.000	0.712	0.000
TRINITY_DN585386_c0_g1	0.000	0.000	0.000	0.000	0.000	0.000	0.000	0.000	0.000	0.000
TRINITY_DN585389_c0_g2	0.000	0.000	0.000	0.000	0.000	0.000	0.000	0.000	0.000	0.000
TRINITY_DN585389_c0_g3	0.000	0.000	0.000	0.000	0.000	0.000	0.000	0.000	0.605	0.000
TRINITY_DN585389_c2_g1	1.179	2.262	1.615	0.000	0.000	0.000	0.000	0.000	0.000	1.939
TRINITY_DN585389_c3_g1	0.000	0.000	0.000	0.000	0.000	0.000	0.000	0.000	0.000	0.942
TRINITY_DN58538_c0_g1	0.000	0.000	0.000	0.000	0.000	0.000	0.000	5.065	0.000	0.000
TRINITY_DN58538_c2_g1	0.000	1.076	0.000	0.000	0.685	0.000	0.000	0.000	0.000	0.000
TRINITY_DN58538_c2_g2	0.000	0.000	8.193	2.951	6.548	0.000	0.000	0.000	3.981	2.446
TRINITY_DN58538_c2_g5	0.000	0.000	0.000	0.000	0.000	0.000	0.000	0.000	0.000	0.000
TRINITY_DN58538_c3_g1	0.000	0.000	0.000	0.000	0.000	0.000	0.000	0.000	0.000	1.528
TRINITY_DN585390_c0_g1	0.000	0.000	0.000	0.000	0.000	0.000	0.000	0.000	0.000	0.000
TRINITY_DN585391_c0_g1	0.000	0.000	2.178	0.000	2.602	0.000	0.000	0.000	0.000	0.000
TRINITY_DN585392_c0_g3	0.000	0.000	0.000	0.000	0.000	0.000	0.000	0.000	0.000	0.000
TRINITY_DN585393_c0_g1	0.000	0.000	0.000	0.000	0.000	0.000	0.000	0.000	0.000	0.000
TRINITY_DN585394_c0_g1	0.000	0.000	0.000	0.000	0.000	0.000	0.000	0.000	0.000	1.069
TRINITY_DN585395_c0_g1	0.000	0.000	0.000	0.000	0.000	0.000	0.000	1.317	0.000	0.000
TRINITY_DN585395_c0_g2	0.000	0.000	0.000	0.000	0.000	0.000	0.000	1.574	0.000	0.000
TRINITY_DN585395_c1_g1	0.000	0.000	0.000	0.000	0.000	0.000	0.000	2.854	0.000	0.000
TRINITY_DN585396_c0_g1	0.000	0.000	0.000	0.000	3.898	0.000	0.000	0.000	0.000	0.000
TRINITY_DN585397_c0_g1	1.371	0.000	0.000	0.000	2.249	0.000	0.000	0.000	0.000	0.000
TRINITY_DN585397_c1_g1	0.000	0.000	0.000	0.000	0.000	0.000	1.479	0.000	0.000	0.000
TRINITY_DN585399_c0_g1	0.000	0.000	0.000	0.000	2.177	0.000	1.421	0.000	0.787	0.911
TRINITY_DN58539_c0_g1	0.000	0.000	0.000	0.000	0.000	0.000	0.000	1.957	0.685	0.552
TRINITY_DN58539_c0_g2	1.662	1.752	1.497	1.153	2.283	2.405	2.498	4.954	3.396	2.205
TRINITY_DN5853_c0_g1	6.957	0.000	0.000	0.000	0.000	0.000	0.802	0.000	2.116	0.942
TRINITY_DN5853_c0_g2	0.000	0.000	0.000	0.000	0.000	0.000	2.784	0.000	0.000	1.121
TRINITY_DN5853_c17_g1	0.000	0.000	0.000	0.000	0.000	0.000	0.000	0.000	0.000	0.000
TRINITY_DN5853_c1_g2	0.000	1.646	0.000	0.000	0.000	0.000	0.000	0.000	0.000	1.381
TRINITY_DN5853_c24_g1	1.818	1.771	2.487	2.694	0.000	0.000	0.000	0.000	0.000	1.488
TRINITY_DN5853_c2_g1	4.654	3.492	2.065	2.508	3.957	4.153	1.610	3.792	4.961	3.610
TRINITY_DN5853_c2_g2	6.932	3.503	11.110	6.198	7.088	7.637	6.083	6.693	6.926	6.817
TRINITY_DN5853_c3_g1	0.000	0.000	0.000	0.000	0.000	0.000	0.000	0.000	0.000	0.000
TRINITY_DN5853_c3_g3	0.000	1.917	4.519	0.000	0.000	0.000	0.000	0.000	1.974	0.000
TRINITY_DN5853_c4_g1	0.000	0.000	0.000	0.000	0.000	0.000	0.000	0.000	0.000	0.402
TRINITY_DN5853_c5_g1	4.427	5.058	4.916	4.740	2.642	3.683	4.101	3.545	5.511	5.195
TRINITY_DN5853_c8_g1	0.000	0.000	0.000	0.000	0.000	0.000	0.000	0.000	0.000	0.000
TRINITY_DN5853_c9_g1	0.000	0.000	0.000	0.000	0.000	0.000	0.000	0.000	0.000	2.697
TRINITY_DN585405_c0_g1	0.000	3.116	0.000	0.000	0.000	0.000	1.637	0.000	0.000	0.000
TRINITY_DN585406_c0_g1	0.000	0.000	0.000	0.000	0.000	0.000	0.000	0.000	0.000	0.000
TRINITY_DN585407_c0_g1	0.000	0.000	0.000	0.000	0.000	0.000	0.000	0.000	0.000	0.487
TRINITY_DN585408_c0_g1	0.000	0.000	0.000	0.000	0.000	0.000	0.000	0.000	0.000	0.000
TRINITY_DN585409_c0_g1	0.000	0.000	0.000	0.000	0.000	0.000	0.000	0.000	0.000	0.000
TRINITY_DN58540_c0_g1	0.000	1.526	0.000	0.000	0.000	0.000	0.000	3.182	0.000	0.000
TRINITY_DN585410_c0_g1	0.000	0.000	0.000	0.000	0.000	0.000	0.000	0.000	0.000	0.000
TRINITY_DN585411_c0_g1	0.000	0.000	0.000	0.000	0.000	0.000	0.000	0.000	0.000	0.000
TRINITY_DN585414_c1_g1	0.000	0.000	0.000	0.000	0.000	0.000	0.000	0.000	0.000	0.000
TRINITY_DN585417_c0_g1	0.000	0.000	0.000	0.000	0.000	0.000	0.000	0.000	0.000	0.000
TRINITY_DN585419_c0_g1	0.000	0.000	0.000	0.000	0.000	0.000	0.000	0.000	0.000	0.677
TRINITY_DN585419_c0_g2	0.000	0.000	0.000	0.000	0.000	0.000	0.000	0.000	0.000	0.000
TRINITY_DN585419_c0_g3	1.154	0.517	0.000	0.000	0.955	0.000	0.000	0.000	0.285	0.943
TRINITY_DN585419_c0_g4	0.686	0.612	0.000	0.000	0.000	0.000	0.000	0.000	0.356	0.145
TRINITY_DN585419_c1_g1	0.000	0.000	0.000	0.000	0.000	0.000	0.000	0.000	0.000	0.000
TRINITY_DN585419_c2_g1	0.053	1.351	0.000	0.000	0.000	0.000	0.000	0.000	0.726	0.000
TRINITY_DN585419_c4_g1	0.000	0.000	0.000	0.000	1.249	0.000	0.000	0.000	0.372	0.000
TRINITY_DN58541_c0_g2	0.000	1.034	0.781	0.872	0.000	0.847	0.555	0.000	0.854	0.708
TRINITY_DN585420_c0_g1	0.000	1.119	0.000	0.000	0.000	0.000	0.000	0.000	0.576	0.000
TRINITY_DN585422_c0_g1	0.000	0.000	0.000	0.000	0.000	0.000	0.000	0.000	0.000	0.000
TRINITY_DN585423_c0_g1	0.000	0.000	0.000	0.000	0.000	0.000	0.000	0.000	0.000	1.040
TRINITY_DN585425_c1_g1	0.000	0.000	0.596	0.000	0.000	0.000	0.000	0.000	0.000	0.361
TRINITY_DN585432_c0_g1	2.110	0.000	0.000	0.000	0.000	0.000	0.000	0.000	0.000	0.000
TRINITY_DN585433_c0_g1	2.110	0.000	0.000	0.000	0.000	0.000	0.000	0.000	0.000	0.000
TRINITY_DN585438_c0_g1	0.000	1.009	1.447	0.000	0.000	0.000	0.000	0.000	0.000	0.000
TRINITY_DN585439_c0_g1	0.000	0.339	0.000	0.000	0.000	0.000	0.000	0.000	0.000	0.000
TRINITY_DN58543_c0_g1	0.000	2.097	0.000	0.000	0.000	0.000	0.000	0.000	1.621	0.965
TRINITY_DN58543_c2_g1	0.000	0.000	0.000	0.000	0.000	0.000	0.000	0.000	0.000	0.000
TRINITY_DN585441_c0_g1	0.000	0.000	0.000	0.000	0.000	0.000	0.000	0.000	0.000	0.000
TRINITY_DN585444_c0_g1	0.000	0.000	0.000	0.000	0.000	0.000	0.000	0.000	0.509	0.423
TRINITY_DN585445_c0_g1	0.000	0.000	0.000	1.374	0.000	0.000	0.000	0.000	0.450	0.000
TRINITY_DN585448_c0_g1	0.000	0.000	0.000	0.000	0.000	0.000	0.000	0.000	0.000	0.000
TRINITY_DN585449_c0_g1	0.000	0.000	0.000	0.000	0.000	0.000	0.000	0.000	0.520	0.428
TRINITY_DN58544_c0_g1	0.000	0.000	0.000	0.000	0.000	0.000	0.000	0.000	0.000	0.000
TRINITY_DN58544_c0_g2	0.000	0.000	0.000	0.000	0.000	0.000	0.000	0.000	0.000	0.000
TRINITY_DN585450_c0_g1	0.000	0.000	0.000	0.000	0.000	0.000	0.000	0.000	0.000	0.000
TRINITY_DN585455_c0_g1	0.848	0.000	0.000	0.000	0.000	0.000	0.000	0.000	0.417	0.000
TRINITY_DN585456_c0_g1	3.936	0.000	0.000	0.000	0.000	0.000	9.223	0.000	0.000	0.000
TRINITY_DN585456_c1_g1	0.000	0.000	0.000	0.000	0.000	0.000	0.000	0.000	0.000	0.000
TRINITY_DN585457_c0_g1	0.000	0.000	1.183	0.000	0.000	0.000	0.000	0.000	0.184	0.591
TRINITY_DN585457_c0_g2	1.080	1.042	0.000	0.000	1.791	1.602	0.000	0.000	1.064	0.000
TRINITY_DN585457_c0_g3	0.159	0.132	0.000	0.000	0.000	0.000	0.000	0.000	0.110	0.387
TRINITY_DN585457_c1_g1	0.000	0.000	0.000	0.000	0.000	0.000	0.000	0.000	0.000	0.619
TRINITY_DN585460_c0_g1	0.000	0.000	0.000	2.868	0.000	0.000	3.985	0.000	0.000	0.791
TRINITY_DN585461_c0_g1	0.000	0.000	0.000	0.000	0.000	0.000	0.000	0.000	0.929	1.524
TRINITY_DN585463_c3_g1	0.000	0.000	0.000	0.000	0.000	0.000	0.000	0.000	0.000	0.000
TRINITY_DN585465_c0_g1	0.000	0.000	0.000	0.000	0.000	0.000	1.368	0.000	0.000	0.000
TRINITY_DN585468_c0_g1	1.032	0.000	1.411	0.000	0.000	0.000	1.035	2.140	0.000	0.846
TRINITY_DN585468_c0_g2	0.000	0.000	0.000	0.000	0.000	0.000	0.000	0.000	0.000	0.000
TRINITY_DN585468_c0_g3	1.489	0.000	0.000	0.000	2.435	0.000	0.000	0.000	0.736	0.000
TRINITY_DN585468_c0_g4	0.000	2.841	1.997	0.000	0.000	0.000	0.000	0.000	0.000	0.000
TRINITY_DN585468_c1_g1	3.720	0.000	0.000	0.000	0.000	2.717	0.000	0.000	0.000	0.000
TRINITY_DN585468_c2_g1	0.000	0.000	0.000	0.000	0.000	3.416	0.000	0.000	0.000	0.000
TRINITY_DN585468_c3_g1	1.950	0.000	0.000	0.000	0.000	0.000	0.000	0.000	0.000	0.400
TRINITY_DN585468_c4_g1	0.000	0.000	0.000	0.000	0.000	0.000	0.000	0.000	0.000	0.000
TRINITY_DN58546_c1_g1	0.000	0.000	0.000	0.000	0.000	0.000	0.000	0.000	0.000	0.000
TRINITY_DN58546_c2_g1	0.000	0.000	0.000	0.000	0.000	0.000	0.000	0.000	0.836	0.000
TRINITY_DN585470_c0_g2	0.889	0.388	0.000	0.673	0.000	0.000	0.418	0.915	0.000	0.362
TRINITY_DN585473_c0_g1	0.000	0.000	0.000	0.000	0.000	0.000	0.000	0.000	0.000	0.000
TRINITY_DN585474_c0_g1	0.000	0.000	0.000	0.000	0.000	0.000	0.000	0.000	0.000	0.000
TRINITY_DN585475_c1_g1	0.368	0.000	0.000	0.000	0.000	0.000	0.000	0.000	0.000	0.299
TRINITY_DN585476_c0_g1	2.001	0.000	0.000	0.000	0.000	0.000	0.000	0.000	0.000	0.000
TRINITY_DN585476_c1_g1	0.000	0.000	0.000	0.000	0.000	0.000	0.000	0.000	0.000	0.000
TRINITY_DN585479_c2_g1	0.000	0.000	0.000	0.000	0.000	0.000	0.000	0.000	0.000	0.000
TRINITY_DN58547_c1_g1	1.380	0.000	1.547	0.000	0.000	2.036	3.684	0.000	1.364	1.112
TRINITY_DN58547_c1_g2	0.000	0.000	0.000	0.000	0.000	0.000	0.000	0.000	0.000	1.081
TRINITY_DN58547_c3_g1	0.000	3.826	0.000	0.000	0.000	0.000	0.000	0.000	1.513	1.252
TRINITY_DN585480_c0_g1	0.000	0.000	0.466	0.000	0.000	0.000	0.000	0.000	0.173	0.141
TRINITY_DN585480_c1_g1	0.000	0.000	0.000	0.000	0.000	0.000	0.000	0.000	0.000	0.000
TRINITY_DN585480_c2_g1	0.000	0.000	0.000	0.000	0.000	0.000	0.000	0.000	1.390	0.000
TRINITY_DN585484_c0_g1	0.000	0.000	0.000	0.000	0.000	0.000	0.000	0.000	0.000	0.836
TRINITY_DN585487_c0_g1	0.000	0.000	0.000	0.000	0.000	0.000	0.000	0.000	0.000	0.000
TRINITY_DN585487_c2_g1	0.000	0.000	0.000	0.000	0.000	0.000	0.000	0.000	0.311	1.026
TRINITY_DN585487_c3_g1	0.000	0.000	0.000	0.000	0.000	0.732	0.000	0.000	0.000	0.204
TRINITY_DN585487_c4_g1	0.000	0.000	0.000	0.000	0.000	0.000	0.000	0.000	0.000	0.000
TRINITY_DN585487_c5_g1	0.000	0.000	0.000	0.000	0.000	0.000	0.000	0.000	0.000	0.000
TRINITY_DN585487_c6_g1	0.000	0.000	0.000	0.000	0.000	0.000	0.000	0.000	0.000	0.000
TRINITY_DN585489_c0_g1	0.000	0.000	0.000	0.000	0.000	0.000	0.000	0.000	0.000	0.000
TRINITY_DN58548_c0_g1	5.447	0.000	0.000	0.000	0.000	0.000	0.000	0.000	1.348	0.000
TRINITY_DN58548_c3_g1	0.000	0.000	0.000	0.000	0.000	1.025	0.000	0.000	0.000	0.354
TRINITY_DN585491_c0_g1	0.000	0.000	0.000	0.000	0.000	0.000	0.000	0.000	0.585	0.160
TRINITY_DN585492_c0_g1	0.000	0.000	0.000	0.000	0.000	0.000	0.000	0.000	0.000	0.669
TRINITY_DN585494_c0_g1	0.000	0.000	0.000	0.000	0.000	0.000	0.000	0.000	0.000	0.000
TRINITY_DN585494_c1_g1	0.000	0.000	0.000	1.724	0.000	0.000	1.166	0.000	0.000	0.474
TRINITY_DN585495_c0_g1	0.000	0.000	0.000	0.000	0.000	0.000	0.000	0.000	0.000	0.000
TRINITY_DN585495_c1_g1	0.000	0.000	0.000	0.000	0.000	1.602	2.169	0.000	0.532	0.000
TRINITY_DN585495_c2_g1	0.000	0.000	0.000	0.000	0.000	0.000	0.000	0.000	0.000	0.000
TRINITY_DN585496_c0_g1	0.000	0.000	0.000	0.000	0.000	0.653	0.000	0.000	0.000	0.182
TRINITY_DN585496_c1_g1	2.034	0.000	0.000	0.000	0.000	0.000	0.000	0.000	0.000	0.000
TRINITY_DN58549_c0_g1	0.000	0.000	0.000	0.000	0.000	0.000	0.000	0.000	0.000	0.000
TRINITY_DN5854_c0_g1	1.809	2.419	0.682	4.529	2.052	2.434	2.029	1.449	3.206	3.138
TRINITY_DN5854_c0_g2	6.507	3.667	3.128	1.408	0.000	2.038	4.827	5.746	0.533	1.688
TRINITY_DN5854_c18_g1	0.884	0.000	0.000	0.000	0.000	0.000	0.000	0.000	0.000	0.000
TRINITY_DN5854_c1_g1	0.000	0.000	0.000	0.000	0.000	0.000	0.000	0.000	0.000	0.000
TRINITY_DN5854_c3_g1	0.180	2.058	0.531	0.992	0.000	0.519	1.190	0.000	0.732	0.519
TRINITY_DN5854_c3_g2	0.000	0.286	0.000	0.000	0.555	0.000	0.000	0.684	0.500	0.000
TRINITY_DN5854_c5_g1	0.000	0.000	0.000	0.000	0.000	0.000	0.000	0.000	0.000	0.385
TRINITY_DN5854_c5_g2	0.000	0.000	0.000	0.000	0.000	0.000	0.000	0.000	0.000	0.000
TRINITY_DN5854_c5_g3	0.000	0.000	0.000	0.000	0.000	0.000	0.000	0.000	0.000	0.000
TRINITY_DN585500_c0_g1	0.000	0.000	0.000	0.000	0.000	0.000	0.000	0.000	0.000	0.000
TRINITY_DN585501_c0_g1	0.000	0.791	0.000	0.000	0.000	0.000	0.000	0.000	0.000	0.350
TRINITY_DN585502_c0_g2	0.000	0.000	0.000	0.000	0.000	0.000	0.000	3.291	0.000	1.329
TRINITY_DN585503_c0_g1	0.000	0.000	0.000	0.000	0.000	0.000	0.000	0.000	0.000	0.000
TRINITY_DN585503_c1_g1	0.000	0.000	0.000	0.000	0.000	0.000	0.000	0.000	0.000	0.000
TRINITY_DN585508_c0_g1	0.000	0.000	0.000	0.000	0.000	0.000	0.000	0.000	0.000	0.000
TRINITY_DN585509_c0_g1	0.000	0.000	0.000	0.000	0.000	0.000	1.746	0.000	0.000	0.000
TRINITY_DN58550_c0_g1	0.000	0.000	0.000	0.000	0.000	0.000	0.000	0.000	0.000	0.000
TRINITY_DN58550_c2_g1	0.000	0.000	0.000	0.000	0.223	0.000	0.000	0.000	0.000	0.231
TRINITY_DN58550_c3_g1	0.000	0.000	0.000	0.000	0.000	0.000	1.096	0.000	0.000	0.249
TRINITY_DN58550_c4_g1	0.000	0.000	0.000	0.000	0.000	0.000	2.306	0.000	0.000	0.000
TRINITY_DN58550_c5_g1	0.000	0.848	0.000	0.000	0.339	0.295	0.182	0.000	0.205	0.412
TRINITY_DN585510_c0_g1	0.000	0.000	0.000	0.000	0.000	0.000	0.000	0.000	0.000	0.477
TRINITY_DN585511_c0_g1	0.000	0.000	0.000	0.000	0.000	0.000	0.000	0.000	0.000	0.000
TRINITY_DN585511_c1_g1	0.000	0.000	0.000	0.000	0.000	0.000	0.000	0.000	0.377	0.000
TRINITY_DN585511_c1_g2	0.250	0.000	0.000	0.000	0.000	0.000	0.000	0.000	0.174	0.000
TRINITY_DN585513_c0_g1	1.550	1.504	0.000	0.000	0.000	0.000	0.000	0.000	0.000	0.530
TRINITY_DN585513_c2_g1	0.000	0.000	0.000	0.000	0.000	0.000	0.000	0.000	0.000	0.000
TRINITY_DN585514_c0_g1	0.000	0.000	0.000	0.000	0.000	0.000	0.000	0.000	0.000	0.000
TRINITY_DN585515_c0_g1	0.000	0.000	0.000	0.000	0.000	0.000	0.000	0.000	0.000	0.000
TRINITY_DN585519_c0_g1	0.000	0.673	0.000	0.000	0.000	0.000	0.720	0.000	0.000	0.000
TRINITY_DN58551_c0_g1	0.000	0.000	0.000	0.000	0.000	0.000	0.000	0.000	0.000	0.000
TRINITY_DN58551_c1_g1	0.000	0.000	0.000	0.000	0.000	0.000	0.000	0.000	0.000	0.000
TRINITY_DN58551_c1_g2	0.000	0.000	0.000	0.000	0.000	0.000	0.000	0.000	0.000	0.000
TRINITY_DN585521_c0_g1	0.000	0.000	0.000	0.000	2.380	0.000	0.000	0.000	0.000	0.000
TRINITY_DN585526_c0_g1	0.000	0.000	0.000	0.000	0.000	0.000	0.000	0.000	0.000	0.000
TRINITY_DN585526_c0_g2	0.000	0.000	5.151	0.000	0.000	0.000	0.000	0.000	0.000	0.000
TRINITY_DN585529_c0_g1	0.000	0.000	0.000	0.000	0.000	0.000	0.000	0.000	0.000	0.000
TRINITY_DN585529_c1_g1	0.000	0.000	0.000	0.000	0.000	0.000	0.000	0.000	0.000	0.000
TRINITY_DN58552_c0_g1	0.000	1.749	0.000	0.000	0.000	3.633	0.000	4.991	3.741	2.039
TRINITY_DN58552_c0_g2	0.000	0.000	0.000	0.000	7.946	0.000	0.000	0.000	0.000	0.000
TRINITY_DN585535_c0_g1	0.000	0.000	0.000	0.000	0.000	0.000	0.000	0.000	0.000	0.498
TRINITY_DN585535_c0_g2	0.000	0.000	0.000	0.000	0.000	0.000	0.000	0.000	0.000	0.000
TRINITY_DN585535_c0_g3	0.000	0.000	0.000	0.000	0.000	0.000	0.000	3.338	0.818	0.673
TRINITY_DN585535_c0_g4	0.000	2.578	0.000	4.031	0.000	0.000	0.000	0.000	0.000	0.000
TRINITY_DN585536_c0_g1	0.000	0.000	0.000	0.000	0.000	0.000	0.000	0.000	0.000	0.000
TRINITY_DN585537_c0_g1	0.000	0.000	0.000	0.000	0.000	0.000	0.000	0.000	0.914	0.000
TRINITY_DN58553_c0_g1	0.000	0.000	0.000	0.000	0.000	0.000	0.000	0.000	0.000	0.390
TRINITY_DN58553_c1_g1	0.000	0.000	0.000	0.000	0.000	0.000	0.000	0.000	1.180	0.000
TRINITY_DN585544_c0_g1	0.000	0.000	0.000	0.000	0.000	0.000	0.000	0.000	0.000	0.000
TRINITY_DN585544_c0_g2	0.425	0.000	0.000	0.000	0.000	0.000	0.796	0.000	0.211	0.000
TRINITY_DN585545_c0_g1	0.000	0.000	0.000	0.000	0.000	0.000	0.000	0.000	0.000	0.000
TRINITY_DN585549_c0_g1	0.000	0.000	0.000	0.000	0.000	0.000	0.000	0.000	0.340	0.566
TRINITY_DN58554_c0_g1	1.358	0.000	0.364	0.415	0.905	1.186	0.108	0.555	0.000	0.552
TRINITY_DN58554_c0_g2	0.000	0.000	0.000	0.000	0.000	0.000	0.000	0.000	0.000	0.000
TRINITY_DN58554_c11_g1	0.000	0.000	0.000	0.000	0.000	0.000	0.000	0.000	0.514	0.427
TRINITY_DN58554_c1_g1	1.017	0.000	0.000	0.000	0.000	0.000	2.038	0.000	0.000	0.000
TRINITY_DN58554_c1_g2	0.000	0.562	3.376	0.000	0.000	0.000	0.000	0.000	0.000	0.000
TRINITY_DN58554_c1_g3	0.000	0.000	0.000	0.000	0.000	0.000	0.000	0.000	0.000	0.000
TRINITY_DN58554_c2_g2	0.000	0.000	0.000	0.000	2.120	1.910	0.000	0.000	0.000	0.530
TRINITY_DN58554_c2_g4	0.000	0.000	0.000	6.841	3.810	0.000	0.000	0.000	0.000	0.000
TRINITY_DN58554_c3_g1	0.000	0.000	0.000	0.000	0.000	0.000	2.581	0.000	1.270	1.030
TRINITY_DN58554_c5_g1	0.000	2.554	0.000	0.000	0.000	0.000	0.000	0.000	0.000	1.040
TRINITY_DN585550_c0_g1	0.000	0.000	0.000	3.710	0.000	7.267	0.000	0.000	1.257	0.000
TRINITY_DN585550_c2_g1	0.000	0.000	0.000	0.000	0.000	0.000	0.000	0.000	0.000	0.000
TRINITY_DN585554_c0_g1	0.000	0.000	0.000	0.000	0.000	0.000	0.000	0.000	0.669	0.000
TRINITY_DN585554_c2_g1	0.000	0.000	0.000	0.000	0.000	1.825	0.000	0.000	0.000	0.508
TRINITY_DN585554_c3_g1	0.000	0.000	0.000	0.000	0.000	0.000	0.000	0.000	0.000	0.000
TRINITY_DN585554_c4_g1	0.000	0.000	0.000	0.000	0.000	0.000	0.000	0.000	0.000	0.000
TRINITY_DN585555_c0_g2	0.495	0.626	0.000	0.379	0.000	0.000	0.000	0.000	0.000	0.302
TRINITY_DN585556_c0_g1	0.000	0.000	4.664	0.000	0.000	0.000	0.000	0.000	0.000	0.466
TRINITY_DN58555_c0_g1	0.000	0.000	0.000	0.000	0.000	0.000	0.000	0.000	0.000	0.000
TRINITY_DN58555_c1_g1	0.000	0.000	0.000	0.000	0.000	0.000	0.000	0.000	0.000	0.000
TRINITY_DN585564_c0_g1	0.000	0.000	0.000	0.000	0.000	0.000	0.000	0.000	0.000	0.000
TRINITY_DN585566_c0_g1	0.000	0.000	0.000	0.000	0.000	0.000	0.000	0.000	0.619	0.515
TRINITY_DN585567_c0_g1	0.000	0.000	0.000	0.000	0.000	0.000	0.000	0.000	0.000	0.000
TRINITY_DN585567_c1_g4	0.000	0.000	0.000	0.000	0.000	0.000	0.000	0.000	0.000	0.000
TRINITY_DN585568_c0_g1	0.000	0.000	0.000	0.000	0.000	0.000	0.000	0.000	0.000	0.000
TRINITY_DN58556_c0_g1	2.297	0.000	3.140	0.000	0.000	0.000	0.000	0.000	0.000	0.934
TRINITY_DN585571_c0_g1	0.000	2.336	0.000	0.000	0.000	0.000	0.000	0.000	0.000	0.000
TRINITY_DN585574_c0_g1	0.000	0.000	0.000	0.000	0.000	0.000	0.000	0.000	0.880	0.368
TRINITY_DN585575_c0_g1	0.000	0.000	0.000	0.000	0.000	0.000	0.000	0.000	0.000	0.000
TRINITY_DN585579_c0_g1	0.000	0.000	0.000	1.138	0.000	0.000	0.000	0.000	0.000	0.000
TRINITY_DN58557_c0_g1	0.000	0.000	0.000	0.000	0.000	0.000	0.000	0.000	2.666	0.000
TRINITY_DN58557_c0_g2	0.000	0.000	0.000	0.000	0.000	0.000	0.000	0.000	0.000	0.000
TRINITY_DN58557_c0_g3	0.000	0.000	0.000	0.000	0.000	0.000	0.000	0.000	0.000	0.452
TRINITY_DN58557_c2_g1	0.000	0.000	1.452	0.000	0.000	0.000	0.000	0.000	0.434	0.658
TRINITY_DN585580_c0_g1	0.000	0.000	0.000	0.000	0.000	0.000	2.089	0.000	0.000	0.000
TRINITY_DN585581_c0_g1	0.720	0.000	0.000	1.080	0.000	0.000	0.000	0.000	0.000	0.295
TRINITY_DN585582_c0_g2	0.000	0.000	0.000	0.000	0.000	0.000	0.000	0.000	0.000	0.000
TRINITY_DN585585_c0_g1	0.000	0.000	0.000	0.000	0.000	0.000	0.000	0.000	0.000	0.000
TRINITY_DN585587_c2_g1	0.000	0.000	0.000	0.000	0.000	0.000	0.000	0.000	0.000	0.000
TRINITY_DN585588_c0_g1	0.000	0.000	0.000	0.000	0.000	0.000	0.000	0.000	0.000	0.000
TRINITY_DN58558_c0_g1	0.000	0.000	0.000	0.000	0.000	0.000	0.000	0.000	0.561	0.000
TRINITY_DN585591_c0_g1	0.000	0.000	0.000	0.000	0.000	0.000	0.000	0.000	0.000	0.479
TRINITY_DN585594_c0_g1	2.145	2.066	0.000	0.000	0.000	0.000	0.000	0.000	0.000	0.871
TRINITY_DN585596_c0_g1	0.000	0.000	0.000	0.000	0.000	0.000	0.000	0.000	0.000	0.000
TRINITY_DN5855_c0_g2	3.213	0.049	4.439	2.529	0.000	4.819	2.661	1.127	2.277	3.433
TRINITY_DN5855_c18_g1	0.000	0.550	0.000	0.922	0.000	0.000	0.591	0.000	0.301	0.250
TRINITY_DN5855_c19_g1	0.000	0.000	0.000	0.000	0.000	0.000	0.000	0.000	0.000	0.000
TRINITY_DN5855_c1_g1	1.492	4.460	2.774	8.280	0.000	5.126	8.085	6.571	9.800	7.605
TRINITY_DN5855_c3_g1	1.640	0.000	0.000	0.000	0.000	0.000	0.000	0.000	0.000	0.337
TRINITY_DN5855_c4_g1	0.000	0.358	0.000	1.255	0.000	3.026	0.000	0.000	0.850	0.909
TRINITY_DN5855_c7_g2	0.000	0.000	0.000	0.000	0.000	0.000	0.000	0.000	0.000	0.673
TRINITY_DN585601_c0_g1	0.000	0.000	0.000	0.000	0.000	0.000	0.000	0.000	0.000	0.000
TRINITY_DN585602_c0_g1	0.000	0.000	0.000	0.000	0.000	0.000	0.000	0.000	0.000	0.000
TRINITY_DN585603_c0_g1	0.000	0.000	0.000	0.000	0.000	0.000	0.000	0.000	0.000	0.000
TRINITY_DN585604_c0_g1	0.000	0.000	0.000	1.481	0.000	0.000	0.000	0.000	0.542	0.399
TRINITY_DN585604_c0_g2	0.000	0.000	0.000	0.000	0.000	0.000	0.000	0.000	0.000	0.000
TRINITY_DN585604_c1_g1	0.000	0.000	0.000	0.000	0.000	0.000	0.000	0.000	0.000	0.000
TRINITY_DN585604_c2_g1	0.000	0.000	0.000	0.000	0.000	0.000	0.000	0.000	0.000	0.000
TRINITY_DN585605_c0_g1	0.000	0.000	0.000	0.000	0.000	0.000	1.731	0.000	0.000	0.000
TRINITY_DN585607_c0_g1	0.957	0.000	0.000	4.308	0.000	1.422	0.000	0.000	0.000	0.393
TRINITY_DN585611_c0_g1	0.000	0.000	0.000	0.000	0.000	0.000	0.000	0.000	0.000	0.000
TRINITY_DN585612_c0_g1	0.000	0.000	0.000	0.000	0.604	0.531	0.000	0.000	0.000	0.367
TRINITY_DN585613_c0_g1	1.581	0.000	0.000	0.000	0.000	0.000	0.000	0.000	0.784	0.000
TRINITY_DN585615_c0_g1	0.000	0.000	0.000	0.000	0.000	0.000	0.000	0.000	0.000	0.000
TRINITY_DN585616_c0_g1	1.218	1.171	3.339	3.642	0.000	0.000	0.000	2.512	0.000	0.000
TRINITY_DN585617_c0_g1	0.000	0.000	0.000	0.000	0.000	0.000	2.041	0.000	0.000	0.809
TRINITY_DN585618_c0_g1	0.000	0.000	0.000	0.000	0.000	0.000	2.581	0.000	0.000	1.030
TRINITY_DN585620_c0_g1	0.000	0.000	0.298	0.000	0.000	0.000	0.000	0.000	0.447	0.090
TRINITY_DN585623_c0_g1	0.000	0.000	3.797	0.000	0.000	2.429	0.000	0.000	0.000	0.000
TRINITY_DN585623_c1_g1	0.000	0.000	0.000	0.000	0.000	0.000	0.000	0.000	0.000	0.000
TRINITY_DN585626_c0_g1	0.000	0.000	0.000	0.000	0.000	0.000	0.000	0.000	0.000	0.000
TRINITY_DN585627_c1_g1	0.000	0.000	0.000	0.000	0.000	0.000	0.000	0.000	0.000	0.000
TRINITY_DN585629_c0_g1	0.000	0.000	0.000	0.000	0.000	0.000	0.000	0.000	0.000	0.000
TRINITY_DN585629_c1_g1	0.000	0.000	0.000	0.000	0.000	0.000	0.000	0.000	0.000	0.000
TRINITY_DN58562_c0_g1	0.000	0.000	0.000	0.000	0.000	0.000	0.000	0.000	0.000	0.000
TRINITY_DN58562_c0_g2	0.000	0.000	0.000	0.600	0.000	0.000	0.000	0.000	0.000	0.161
TRINITY_DN58562_c1_g1	0.000	0.429	0.000	0.000	0.000	0.000	0.000	0.000	0.000	0.000
TRINITY_DN585631_c0_g1	0.000	0.000	0.000	0.000	0.000	0.000	0.000	0.000	0.000	0.000
TRINITY_DN585633_c0_g1	0.000	0.000	0.000	0.000	0.000	0.000	0.000	0.000	0.000	1.764
TRINITY_DN585637_c0_g1	1.353	0.000	0.000	0.000	0.000	0.000	0.000	2.773	0.000	1.886
TRINITY_DN585637_c2_g1	0.000	0.000	0.000	0.000	0.000	0.000	0.000	0.000	0.000	0.237
TRINITY_DN585637_c4_g1	0.000	0.000	0.000	0.000	0.000	0.000	2.603	0.000	0.000	0.000
TRINITY_DN585637_c5_g1	0.000	0.000	0.000	0.000	0.000	0.000	0.000	0.000	0.000	0.000
TRINITY_DN58563_c0_g2	0.000	0.000	0.000	0.000	0.000	0.000	0.000	0.000	0.000	0.000
TRINITY_DN58563_c1_g1	0.000	0.000	0.000	0.000	0.000	0.000	0.000	0.000	0.000	0.000
TRINITY_DN585641_c0_g1	0.000	0.000	0.000	0.000	0.000	0.000	0.000	0.000	0.000	0.000
TRINITY_DN585644_c0_g1	0.000	0.000	0.000	0.000	0.000	0.000	0.000	0.000	0.000	0.000
TRINITY_DN585646_c0_g1	0.000	0.000	0.000	0.000	0.000	0.000	0.000	0.000	0.000	0.000
TRINITY_DN585647_c1_g1	0.000	0.000	0.000	0.000	0.000	0.000	0.000	0.000	0.917	0.000
TRINITY_DN585648_c0_g1	0.000	0.000	0.530	0.000	0.000	0.000	0.000	0.000	0.000	0.000
TRINITY_DN585649_c0_g1	0.423	0.368	0.000	0.000	0.000	0.000	0.000	0.000	0.000	0.000
TRINITY_DN585649_c1_g1	0.000	0.000	0.000	1.230	0.000	1.182	0.000	0.000	0.000	0.165
TRINITY_DN58564_c0_g1	0.000	1.040	0.539	0.000	0.000	0.000	0.000	0.000	0.526	0.162
TRINITY_DN58564_c0_g2	25.980	23.314	24.949	24.596	20.038	23.208	29.746	18.932	18.087	28.101
TRINITY_DN58564_c1_g1	1.809	1.177	1.935	1.125	1.591	0.927	1.150	1.925	1.360	1.177
TRINITY_DN58564_c2_g1	0.000	0.000	0.000	0.000	0.000	0.000	0.000	0.000	0.000	0.942
TRINITY_DN58564_c3_g1	0.000	0.000	0.000	0.000	0.000	0.000	0.955	0.000	0.000	0.000
TRINITY_DN58564_c4_g1	0.337	0.866	0.000	0.000	2.241	0.983	0.000	0.000	0.000	0.680
TRINITY_DN58564_c5_g1	0.000	0.000	0.000	0.000	0.000	0.000	0.000	0.000	1.012	0.000
TRINITY_DN585652_c0_g1	0.000	0.000	0.000	0.000	0.000	0.000	0.000	0.000	0.000	0.000
TRINITY_DN585654_c0_g1	0.000	0.000	0.000	0.000	0.000	0.000	0.000	0.000	0.000	0.000
TRINITY_DN585656_c0_g1	0.000	0.000	0.000	0.000	0.000	3.839	0.000	0.000	0.000	0.000
TRINITY_DN585659_c0_g1	0.000	0.000	0.000	0.000	0.000	0.000	0.000	0.000	0.000	0.000
TRINITY_DN58565_c1_g1	0.000	0.000	0.000	0.000	2.932	0.000	0.000	0.000	0.000	0.000
TRINITY_DN585660_c0_g1	0.000	0.000	0.000	0.000	0.000	0.000	0.000	0.000	0.000	0.000
TRINITY_DN585662_c0_g1	0.000	1.485	0.000	0.000	0.000	0.000	0.000	0.000	0.000	0.000
TRINITY_DN58566_c0_g1	0.000	1.917	2.713	0.000	0.000	0.000	0.000	0.000	0.000	0.000
TRINITY_DN58566_c1_g1	0.000	0.000	0.000	0.000	0.000	0.000	0.000	0.000	0.000	0.000
TRINITY_DN585670_c0_g1	0.000	0.000	0.000	0.000	0.000	0.000	0.000	0.000	0.000	0.603
TRINITY_DN585671_c0_g1	0.000	0.000	0.000	0.000	0.000	0.000	0.000	0.000	0.000	0.000
TRINITY_DN585671_c1_g1	0.000	0.000	0.000	0.000	0.000	0.000	0.000	0.000	0.000	0.000
TRINITY_DN585671_c2_g1	0.857	0.000	0.000	0.000	0.000	0.000	0.000	0.000	0.000	0.000
TRINITY_DN585673_c0_g1	0.000	0.000	0.000	0.000	0.000	2.513	0.000	0.000	0.000	0.000
TRINITY_DN585674_c0_g1	0.000	0.000	0.000	0.000	0.000	0.000	0.000	0.000	0.000	0.000
TRINITY_DN58567_c0_g1	0.000	0.000	0.000	0.000	1.431	0.000	0.000	0.000	0.000	0.714
TRINITY_DN58567_c0_g2	0.000	0.000	0.000	0.000	0.000	0.000	0.000	0.000	0.532	0.216
TRINITY_DN58567_c0_g4	0.000	0.000	0.000	0.000	0.000	0.000	0.000	0.000	0.000	0.000
TRINITY_DN58567_c2_g1	0.000	0.245	0.000	0.440	0.000	0.000	0.263	0.589	0.000	0.351
TRINITY_DN58567_c3_g1	0.000	0.000	0.000	0.000	0.000	0.000	0.000	0.000	0.000	0.000
TRINITY_DN585680_c1_g1	0.461	0.000	0.000	0.000	0.000	0.000	0.435	0.000	0.000	0.000
TRINITY_DN585683_c0_g1	0.000	0.000	0.000	0.000	0.000	0.000	0.000	0.000	0.000	0.000
TRINITY_DN585684_c0_g1	0.000	0.000	0.000	0.000	0.000	0.000	0.000	0.000	0.000	0.000
TRINITY_DN58568_c0_g1	12.342	10.944	14.730	10.098	6.641	9.888	12.277	9.126	13.717	9.247
TRINITY_DN58568_c0_g2	2.862	4.260	6.537	4.492	4.321	4.534	4.067	3.482	6.475	5.266
TRINITY_DN58568_c1_g1	0.000	1.540	3.443	0.000	0.000	0.000	0.000	0.000	0.000	0.000
TRINITY_DN58568_c2_g1	0.000	0.000	0.000	0.000	0.000	0.000	0.000	0.000	0.000	0.000
TRINITY_DN585694_c1_g1	0.000	0.000	0.000	0.000	0.000	0.000	2.025	0.000	0.000	0.000
TRINITY_DN585696_c0_g1	0.000	0.000	0.000	0.000	0.000	0.000	0.000	0.000	0.000	0.000
TRINITY_DN585697_c0_g1	0.000	0.000	1.775	0.000	0.000	0.000	0.000	0.000	0.000	0.000
TRINITY_DN585698_c0_g1	0.000	0.000	0.000	0.000	0.000	0.000	0.000	0.000	0.000	0.000
TRINITY_DN585699_c0_g1	0.000	0.606	0.322	0.000	0.000	0.000	0.217	0.000	0.137	0.000
TRINITY_DN58569_c0_g1	0.000	0.000	0.000	0.000	0.000	0.000	0.000	0.000	0.000	0.000
TRINITY_DN5856_c0_g2	0.676	1.004	1.335	1.632	0.226	1.591	0.214	0.791	2.797	0.765
TRINITY_DN5856_c0_g3	0.000	0.000	0.000	0.000	0.000	0.000	0.000	0.000	0.000	0.000
TRINITY_DN5856_c0_g4	0.528	0.000	0.000	0.000	0.000	0.774	0.000	0.000	0.000	0.862
TRINITY_DN5856_c1_g1	0.214	0.320	0.145	0.330	0.358	0.415	0.000	0.000	0.725	1.423
TRINITY_DN5856_c2_g1	0.929	0.000	0.000	0.000	0.000	0.000	1.595	0.000	0.000	0.000
TRINITY_DN585701_c0_g1	1.080	0.702	0.000	0.000	1.259	0.000	1.498	0.000	1.126	1.821
TRINITY_DN585702_c0_g1	0.000	0.000	0.000	0.000	0.000	0.000	0.000	0.000	0.000	0.000
TRINITY_DN585702_c2_g1	0.000	0.000	0.000	0.000	0.000	0.000	0.000	0.000	0.000	0.000
TRINITY_DN585703_c0_g1	1.872	0.881	0.000	0.000	0.000	0.000	0.000	0.000	0.000	0.385
TRINITY_DN585703_c1_g1	0.000	0.000	0.000	0.000	0.000	0.000	0.000	0.000	0.000	0.000
TRINITY_DN585703_c2_g1	0.000	2.201	0.000	0.000	0.000	3.320	0.000	0.000	0.000	0.934
TRINITY_DN585705_c0_g1	0.000	0.000	0.000	0.000	0.000	0.000	0.000	0.000	0.000	0.000
TRINITY_DN58570_c0_g1	0.000	0.000	0.000	0.000	0.000	0.000	0.000	0.000	0.000	1.282
TRINITY_DN585710_c0_g1	0.000	0.000	0.000	0.000	0.000	0.000	0.000	0.000	0.295	0.244
TRINITY_DN585712_c0_g1	0.000	0.000	0.000	0.000	0.000	0.000	0.000	0.000	0.000	0.000
TRINITY_DN585716_c0_g1	0.000	0.000	2.894	0.000	0.000	0.000	0.000	0.000	0.000	0.000
TRINITY_DN585716_c1_g1	0.000	0.000	0.000	0.000	0.000	0.000	0.000	0.000	0.000	0.000
TRINITY_DN585716_c2_g1	0.000	0.189	0.302	0.000	0.752	0.655	0.000	0.000	0.000	1.464
TRINITY_DN585716_c3_g1	0.000	0.000	0.000	0.573	0.000	0.550	0.350	0.000	0.000	0.000
TRINITY_DN585718_c0_g1	0.000	0.000	0.000	0.000	0.000	0.000	0.000	0.000	0.000	0.000
TRINITY_DN585719_c0_g1	0.000	1.357	0.000	0.000	0.000	0.000	0.000	0.000	0.000	0.000
TRINITY_DN58571_c0_g1	1.389	1.346	1.899	4.123	0.000	0.000	2.827	0.000	2.058	1.542
TRINITY_DN58571_c1_g1	0.000	4.481	2.133	0.000	0.000	2.265	0.000	0.000	0.000	0.000
TRINITY_DN58571_c4_g1	0.000	0.000	0.000	0.000	0.000	0.000	0.000	0.000	0.000	3.364
TRINITY_DN585722_c1_g1	0.000	0.000	0.000	0.000	0.000	0.000	0.000	0.000	0.000	0.000
TRINITY_DN585726_c0_g1	0.000	0.000	0.000	0.000	0.000	0.000	0.000	0.000	0.000	0.450
TRINITY_DN585727_c0_g1	0.000	0.000	0.000	0.000	0.000	0.000	0.000	0.000	0.000	0.611
TRINITY_DN585728_c0_g1	0.000	0.000	0.000	0.000	0.000	0.000	0.000	0.000	0.000	0.304
TRINITY_DN585729_c0_g1	0.000	0.256	0.000	0.000	0.000	0.000	0.000	0.000	0.914	0.122
TRINITY_DN58572_c0_g1	0.000	0.000	0.000	0.000	0.000	0.000	0.000	0.000	0.000	0.000
TRINITY_DN585730_c0_g2	0.000	0.000	0.000	0.000	0.000	0.000	0.000	0.000	0.000	0.000
TRINITY_DN585733_c0_g1	0.000	0.000	0.000	0.000	0.000	0.000	0.000	0.000	0.000	0.343
TRINITY_DN585736_c0_g1	0.000	0.000	0.000	0.000	0.000	0.000	0.000	0.000	0.000	0.000
TRINITY_DN585737_c0_g1	0.000	1.759	0.000	0.000	0.000	0.000	0.000	0.000	2.063	1.476
TRINITY_DN585738_c0_g1	0.000	0.000	0.000	0.000	0.000	0.000	0.000	0.000	0.000	0.000
TRINITY_DN585739_c0_g1	0.000	0.000	1.599	0.000	0.000	0.000	0.000	0.000	1.152	0.000
TRINITY_DN58573_c0_g1	0.000	0.000	0.000	0.000	1.497	0.000	0.000	0.000	0.224	0.082
TRINITY_DN58573_c0_g2	0.000	0.000	0.000	0.000	0.000	0.000	0.000	0.000	0.000	0.610
TRINITY_DN585741_c0_g1	0.000	0.000	0.000	0.000	0.000	0.000	0.000	0.000	0.000	0.000
TRINITY_DN585745_c0_g1	0.000	0.000	0.000	0.000	0.000	0.000	0.000	0.000	0.000	0.000
TRINITY_DN585745_c1_g1	0.000	0.000	0.000	0.000	0.000	0.000	0.000	0.000	0.000	0.000
TRINITY_DN585748_c0_g1	0.000	0.000	0.000	0.000	0.000	0.000	0.000	0.000	0.000	0.000
TRINITY_DN585748_c1_g1	0.000	0.000	0.000	0.000	0.000	0.000	0.000	0.000	0.000	0.000
TRINITY_DN58574_c0_g1	2.280	0.521	0.000	0.000	0.000	0.000	0.000	0.000	0.000	0.237
TRINITY_DN58574_c0_g3	2.162	0.000	0.000	0.000	3.524	0.000	0.000	0.000	0.000	0.000
TRINITY_DN58574_c4_g1	0.000	0.000	0.000	0.000	0.000	0.000	0.000	0.000	1.140	0.000
TRINITY_DN58574_c5_g1	0.000	0.000	1.074	0.000	0.000	0.000	0.000	0.000	0.000	0.974
TRINITY_DN585750_c0_g1	0.000	0.000	0.000	0.000	0.000	0.000	0.000	0.000	0.000	0.000
TRINITY_DN585754_c0_g1	0.000	0.000	0.000	0.000	0.000	0.000	0.000	0.000	0.000	0.000
TRINITY_DN585756_c0_g1	0.000	0.000	0.000	0.000	0.000	0.000	0.000	0.000	0.000	0.000
TRINITY_DN585757_c0_g1	0.975	0.000	0.000	0.000	0.000	1.447	0.000	0.000	0.960	1.201
TRINITY_DN585760_c0_g1	0.000	0.000	0.000	0.000	2.391	0.000	0.000	0.000	0.000	0.000
TRINITY_DN585761_c0_g1	0.000	0.000	0.000	0.000	0.000	0.000	0.000	0.000	0.000	0.000
TRINITY_DN585763_c0_g1	0.000	0.000	0.000	0.000	0.000	0.000	0.000	0.000	0.000	0.000
TRINITY_DN585766_c0_g1	0.000	0.000	2.447	0.000	0.000	0.000	0.000	0.000	0.000	0.000
TRINITY_DN585768_c0_g1	0.000	0.000	0.000	0.000	0.000	0.000	0.000	0.000	0.971	0.000
TRINITY_DN585768_c1_g1	0.000	0.000	0.000	0.000	0.000	0.000	0.000	0.000	0.000	0.000
TRINITY_DN585769_c0_g1	0.000	0.000	0.000	0.000	0.000	0.000	0.000	0.000	0.000	0.000
TRINITY_DN58576_c0_g1	0.000	0.000	0.000	0.000	0.732	0.000	0.000	0.000	0.000	0.802
TRINITY_DN58576_c1_g1	0.000	0.000	0.000	0.000	0.000	0.000	0.000	0.000	0.000	0.000
TRINITY_DN585770_c0_g1	0.000	0.000	0.000	0.000	0.000	0.000	0.000	0.000	0.000	0.000
TRINITY_DN585773_c0_g1	0.000	0.000	0.000	0.000	0.000	0.000	0.000	0.000	0.000	0.000
TRINITY_DN585774_c0_g1	0.000	0.000	0.000	0.000	0.000	0.000	0.000	0.000	0.000	0.000
TRINITY_DN585776_c0_g1	0.000	0.000	3.679	0.000	0.000	0.000	0.000	0.000	0.000	0.740
TRINITY_DN585778_c0_g1	0.000	0.000	0.000	0.000	0.000	0.000	0.000	0.000	0.000	0.000
TRINITY_DN585779_c0_g1	0.863	0.594	0.962	0.000	0.480	0.417	0.636	0.000	0.364	0.934
TRINITY_DN585779_c1_g1	0.788	0.682	0.530	0.599	0.654	0.000	0.000	0.000	0.018	0.000
TRINITY_DN58577_c0_g1	0.000	0.000	0.000	0.000	0.000	0.000	0.000	0.000	0.721	0.000
TRINITY_DN58577_c0_g2	0.000	0.000	0.000	0.000	0.000	0.000	0.000	0.000	0.000	0.000
TRINITY_DN585780_c0_g1	0.000	0.000	0.000	0.000	0.000	0.000	0.000	0.000	0.665	0.000
TRINITY_DN585783_c0_g1	0.000	1.651	0.000	0.000	0.000	0.000	0.000	0.785	0.000	0.777
TRINITY_DN585784_c0_g1	0.000	0.000	0.000	0.000	0.000	0.000	0.000	0.000	0.000	0.000
TRINITY_DN585786_c0_g1	0.000	0.000	0.000	0.000	0.000	0.000	0.000	0.000	0.000	0.000
TRINITY_DN585787_c0_g1	0.000	0.000	0.000	0.000	0.000	0.000	0.000	0.000	0.000	0.000
TRINITY_DN585788_c0_g2	0.000	0.000	0.000	0.883	0.000	0.000	0.000	0.000	0.288	0.000
TRINITY_DN585789_c0_g1	2.958	0.000	0.000	0.000	0.000	0.000	0.000	0.000	0.000	1.214
TRINITY_DN585789_c2_g1	0.000	0.000	0.000	0.000	0.000	0.000	0.000	0.000	0.000	0.000
TRINITY_DN585789_c3_g1	0.000	0.000	0.000	0.000	0.000	0.000	2.247	0.000	0.000	0.000
TRINITY_DN58578_c0_g1	0.000	0.000	0.000	2.252	0.000	0.000	0.000	0.000	0.000	0.000
TRINITY_DN585790_c0_g1	0.000	1.368	0.000	0.000	1.230	0.000	0.731	0.000	0.000	0.000
TRINITY_DN585793_c3_g1	0.000	0.000	0.000	0.000	0.000	0.000	1.763	0.000	0.000	0.000
TRINITY_DN585793_c4_g1	0.000	0.000	0.000	0.000	0.000	0.000	0.000	0.000	0.000	0.000
TRINITY_DN585793_c5_g1	0.000	0.000	0.000	0.000	0.000	0.000	0.000	0.000	0.000	0.000
TRINITY_DN585794_c0_g1	0.036	0.000	0.000	0.000	0.000	0.210	0.000	0.729	0.041	0.330
TRINITY_DN585795_c0_g1	0.861	0.000	0.000	0.000	1.420	0.000	0.000	0.000	0.000	0.354
TRINITY_DN585796_c0_g1	0.000	0.000	0.000	0.000	0.000	0.000	0.000	0.000	0.000	0.472
TRINITY_DN58579_c0_g1	0.000	0.000	0.465	0.000	0.000	0.000	0.154	0.000	0.088	0.070
TRINITY_DN5857_c0_g1	3.689	0.000	0.825	0.000	3.974	0.000	2.372	2.767	0.000	0.000
TRINITY_DN585800_c1_g1	0.000	0.000	0.000	0.000	0.000	0.000	0.000	0.000	0.000	0.000
TRINITY_DN585802_c1_g1	0.000	0.000	0.000	0.000	0.000	3.416	2.412	0.000	0.000	0.000
TRINITY_DN585803_c0_g1	1.328	0.000	0.000	0.000	0.000	0.000	0.000	0.000	0.000	0.545
TRINITY_DN585803_c1_g1	1.072	0.000	0.000	0.000	0.000	0.786	0.000	0.000	0.000	0.000
TRINITY_DN585805_c0_g1	0.000	0.000	0.000	0.000	0.000	0.000	0.000	0.000	0.000	0.000
TRINITY_DN585808_c0_g1	0.000	0.000	0.000	0.000	0.000	0.000	0.000	0.000	0.000	0.000
TRINITY_DN585809_c0_g1	0.000	0.000	2.134	0.000	0.872	0.000	0.000	1.089	0.260	0.644
TRINITY_DN585809_c1_g1	0.000	0.000	0.000	0.000	0.000	0.000	0.000	0.000	0.000	0.000
TRINITY_DN58580_c0_g1	0.000	0.000	0.000	0.000	0.000	0.000	0.000	0.000	0.000	0.000
TRINITY_DN58580_c2_g1	0.306	0.260	0.000	0.466	0.508	0.000	0.839	0.000	0.000	0.248
TRINITY_DN58580_c3_g1	0.000	0.000	0.000	0.000	1.936	0.000	0.000	0.000	0.000	0.000
TRINITY_DN58580_c4_g1	0.000	0.000	0.000	5.860	0.000	0.000	0.000	0.000	0.000	0.000
TRINITY_DN58580_c4_g2	0.000	0.000	0.691	2.326	0.000	0.750	0.000	0.000	0.000	0.418
TRINITY_DN58580_c7_g1	0.000	0.000	0.000	0.000	0.000	0.000	0.000	0.000	0.000	0.434
TRINITY_DN585812_c1_g1	0.000	0.000	0.000	0.000	0.000	0.000	0.000	0.000	0.000	0.000
TRINITY_DN585815_c0_g1	0.000	0.000	0.000	0.000	0.000	0.000	0.000	0.000	0.000	0.000
TRINITY_DN585815_c3_g2	0.000	0.000	0.000	0.000	0.000	0.000	0.000	0.000	0.000	0.000
TRINITY_DN585815_c3_g4	0.000	0.881	0.000	0.000	0.000	0.000	0.000	0.000	0.000	0.000
TRINITY_DN585815_c3_g6	0.788	1.364	1.589	0.000	4.151	0.000	0.000	0.000	0.000	1.959
TRINITY_DN585815_c4_g1	0.000	0.000	0.000	0.000	0.000	0.000	0.000	0.000	0.000	0.000
TRINITY_DN585817_c0_g1	0.059	1.269	0.299	0.789	0.857	0.615	0.339	0.781	0.300	1.137
TRINITY_DN585817_c0_g2	0.326	0.000	0.216	0.000	0.000	0.316	0.000	0.000	0.220	0.113
TRINITY_DN585817_c1_g1	0.000	0.000	0.000	0.000	0.000	0.000	0.000	0.000	0.000	0.000
TRINITY_DN585817_c3_g1	0.000	0.000	0.000	0.000	0.000	0.000	0.000	0.000	0.000	0.000
TRINITY_DN585817_c4_g1	0.000	0.000	0.000	0.000	0.000	0.000	0.000	0.000	0.000	0.000
TRINITY_DN585819_c0_g1	0.000	0.000	0.000	0.000	0.000	0.000	0.000	0.000	0.000	0.000
TRINITY_DN585819_c1_g1	1.205	0.000	0.000	0.000	0.000	0.000	0.000	0.000	0.000	0.000
TRINITY_DN58581_c0_g1	2.672	0.000	1.183	0.000	0.000	0.000	0.000	0.000	0.000	0.000
TRINITY_DN58581_c2_g1	4.961	0.000	3.380	0.000	0.000	0.000	0.000	0.000	3.707	3.999
TRINITY_DN585821_c0_g1	0.000	0.000	0.000	0.000	0.000	0.000	0.000	0.000	0.000	0.000
TRINITY_DN585824_c0_g1	0.000	0.000	0.000	1.344	1.474	0.000	0.000	0.000	0.000	0.368
TRINITY_DN585825_c0_g1	0.000	0.000	0.000	0.000	0.000	0.000	0.000	0.000	0.000	2.775
TRINITY_DN585826_c0_g1	0.000	0.000	0.000	0.000	0.000	0.000	6.167	0.000	0.000	0.000
TRINITY_DN585826_c1_g1	0.000	0.000	0.000	0.000	0.000	0.000	0.000	0.000	0.000	0.000
TRINITY_DN585827_c0_g1	0.000	0.000	0.000	0.000	0.000	0.000	0.000	0.000	0.000	0.000
TRINITY_DN585827_c1_g1	0.000	1.485	0.000	0.000	0.000	0.000	0.000	0.000	0.000	0.000
TRINITY_DN585827_c3_g1	0.000	0.000	0.000	0.000	0.000	0.000	0.000	0.000	0.000	0.000
TRINITY_DN585829_c0_g1	0.000	0.000	0.000	1.183	0.000	0.000	0.000	0.000	0.000	0.647
TRINITY_DN58582_c0_g1	0.000	0.000	0.000	0.000	0.000	0.000	0.000	0.000	0.000	0.000
TRINITY_DN58582_c1_g1	0.000	0.000	0.000	0.000	0.000	0.000	0.000	0.000	0.921	0.000
TRINITY_DN58582_c2_g1	0.000	0.885	0.000	0.000	1.547	0.000	0.000	0.000	0.000	0.000
TRINITY_DN58582_c3_g1	5.338	0.000	0.000	0.000	0.000	0.000	0.000	0.000	1.333	0.000
TRINITY_DN585832_c0_g1	2.241	2.146	0.000	0.000	0.000	0.000	0.000	0.000	0.880	0.000
TRINITY_DN585833_c2_g1	2.521	0.000	0.000	1.260	0.000	0.000	0.000	0.000	0.000	0.691
TRINITY_DN585833_c3_g1	0.000	0.000	0.000	0.000	0.000	0.000	0.000	0.000	0.000	1.672
TRINITY_DN585835_c0_g1	0.000	0.000	0.000	4.465	0.000	0.000	0.000	0.000	0.000	0.000
TRINITY_DN585835_c3_g1	0.000	0.000	0.000	0.000	0.000	0.000	0.000	0.000	0.000	0.000
TRINITY_DN585835_c4_g1	7.581	0.000	0.000	0.000	0.000	0.000	0.000	0.000	0.000	0.000
TRINITY_DN585835_c5_g1	0.000	0.000	0.000	0.000	0.000	0.000	0.000	0.000	0.000	0.000
TRINITY_DN585838_c0_g1	0.000	0.000	0.000	0.000	0.000	0.000	0.000	0.000	0.000	0.000
TRINITY_DN585839_c1_g1	0.000	2.030	0.000	0.000	0.000	0.000	0.000	0.000	1.046	0.000
TRINITY_DN58583_c0_g1	0.000	0.000	0.000	0.000	0.000	0.000	0.000	0.000	0.000	0.000
TRINITY_DN58583_c0_g2	0.000	0.000	0.000	0.000	0.000	0.000	0.000	0.000	0.434	0.442
TRINITY_DN58583_c1_g1	0.000	0.000	0.000	0.000	0.000	0.000	0.000	0.000	1.379	0.871
TRINITY_DN585840_c0_g1	0.000	0.000	0.000	0.000	0.000	0.000	0.000	2.140	0.000	0.000
TRINITY_DN585843_c0_g1	0.000	0.000	0.000	0.000	0.000	0.000	0.000	0.000	0.000	0.000
TRINITY_DN585843_c1_g1	0.000	3.895	0.000	0.000	0.000	0.000	0.000	0.000	0.000	0.000
TRINITY_DN585849_c0_g3	0.000	0.000	0.000	0.000	0.000	0.000	0.000	0.000	0.000	0.760
TRINITY_DN585852_c0_g1	0.000	0.000	0.000	0.688	0.000	0.664	0.000	0.000	0.225	0.370
TRINITY_DN585852_c1_g1	0.000	0.000	0.000	0.000	0.000	0.000	0.000	0.000	0.000	0.000
TRINITY_DN585853_c1_g1	1.864	0.000	0.000	0.000	0.000	0.000	0.000	0.000	0.000	0.000
TRINITY_DN585854_c0_g1	0.000	0.000	0.000	0.000	0.000	0.000	0.000	0.000	0.000	0.000
TRINITY_DN585856_c0_g1	0.000	0.000	0.000	0.000	0.000	0.000	0.000	0.000	0.000	0.000
TRINITY_DN585856_c1_g1	0.000	0.000	0.000	0.000	0.000	0.000	0.000	0.000	0.000	0.000
TRINITY_DN585857_c0_g1	0.000	0.000	0.000	0.000	0.000	0.000	0.000	0.000	0.000	0.000
TRINITY_DN585857_c1_g1	0.738	1.272	0.000	0.000	0.000	0.000	0.000	0.000	0.367	0.300
TRINITY_DN585858_c0_g1	0.000	0.000	0.000	0.000	0.000	0.000	0.000	0.000	0.000	0.000
TRINITY_DN585859_c0_g1	0.000	0.000	0.000	0.000	0.000	0.000	0.000	0.000	0.000	0.413
TRINITY_DN585859_c1_g1	0.000	0.000	0.000	0.000	0.000	0.000	0.000	0.000	0.000	0.000
TRINITY_DN585861_c0_g1	0.000	0.000	0.000	0.000	0.000	0.000	0.000	0.000	0.000	0.000
TRINITY_DN585861_c2_g1	0.000	0.000	0.000	0.000	0.000	0.000	0.000	0.000	0.000	0.000
TRINITY_DN585862_c0_g1	0.000	0.000	0.000	0.000	0.000	0.000	3.537	0.689	0.000	0.000
TRINITY_DN585863_c0_g1	0.814	0.000	0.000	0.000	0.000	0.000	0.000	0.000	0.000	0.000
TRINITY_DN585867_c1_g1	2.459	0.000	0.000	0.000	0.000	0.000	0.000	0.000	0.000	1.982
TRINITY_DN585868_c1_g1	1.518	0.000	1.028	0.000	0.000	0.000	0.000	0.000	0.372	0.932
TRINITY_DN585868_c2_g1	0.000	0.000	0.000	1.809	0.000	0.000	0.000	0.000	0.000	0.000
TRINITY_DN585869_c0_g1	0.000	0.000	0.000	0.000	0.000	0.000	0.000	0.000	0.000	1.048
TRINITY_DN58586_c0_g1	0.000	3.153	2.221	2.203	2.653	0.000	2.049	0.000	1.008	0.419
TRINITY_DN58586_c0_g2	0.000	0.000	0.000	0.000	0.000	0.000	0.000	0.000	0.000	0.864
TRINITY_DN58586_c1_g1	0.000	0.000	0.000	0.000	0.000	0.000	0.762	0.000	0.000	0.000
TRINITY_DN58586_c1_g2	0.000	0.000	0.000	0.000	0.000	0.000	1.964	0.000	0.000	0.000
TRINITY_DN58586_c3_g1	0.000	0.000	0.000	0.000	0.000	0.000	0.606	0.000	0.308	0.000
TRINITY_DN585873_c0_g1	0.000	0.000	0.000	0.557	0.000	0.000	0.000	0.751	0.638	0.297
TRINITY_DN585878_c0_g1	1.191	0.000	0.000	0.000	0.985	0.875	0.575	1.233	0.881	0.243
TRINITY_DN585879_c0_g1	0.000	0.000	0.000	0.000	0.000	0.000	0.000	2.301	0.000	0.913
TRINITY_DN585882_c0_g1	0.000	0.000	0.000	0.000	0.000	0.000	0.000	0.000	0.668	0.556
TRINITY_DN585885_c0_g1	0.000	0.000	0.000	0.000	0.000	0.000	0.000	0.000	0.000	0.000
TRINITY_DN585886_c0_g1	0.000	0.000	0.000	0.000	0.000	0.000	0.000	0.000	0.000	0.386
TRINITY_DN585887_c0_g1	0.000	0.000	0.000	0.000	0.000	0.000	0.000	3.640	0.000	0.000
TRINITY_DN585887_c1_g1	0.000	0.000	0.000	0.000	0.000	0.000	0.000	0.000	0.751	0.000
TRINITY_DN585888_c0_g1	0.000	0.000	0.000	0.000	0.000	0.000	2.714	0.000	0.473	0.778
TRINITY_DN585888_c1_g1	0.000	0.000	0.000	1.430	0.000	0.000	0.000	0.000	0.469	0.785
TRINITY_DN585892_c0_g1	2.053	1.980	0.000	0.000	0.000	0.000	0.000	0.000	2.040	3.344
TRINITY_DN585893_c0_g1	0.000	0.000	1.173	1.292	0.000	0.000	0.000	0.000	0.000	0.000
TRINITY_DN585895_c0_g1	0.000	0.000	0.000	0.000	0.000	0.000	1.459	0.000	0.000	0.587
TRINITY_DN585898_c0_g1	0.000	0.614	0.000	0.000	0.000	0.000	0.000	0.000	0.000	0.000
TRINITY_DN58589_c0_g1	0.000	0.000	0.000	0.000	0.000	0.000	0.000	0.000	0.000	0.000
TRINITY_DN58589_c0_g3	0.000	0.000	0.000	0.000	0.000	0.000	0.000	0.000	0.000	0.000
TRINITY_DN58589_c0_g4	0.000	0.000	0.000	0.000	0.000	0.000	0.000	0.000	0.000	0.000
TRINITY_DN58589_c1_g1	0.000	2.019	0.000	0.000	0.000	0.000	0.720	0.000	0.000	0.904
TRINITY_DN58589_c3_g1	0.000	0.000	0.000	0.000	0.000	0.000	0.000	0.000	0.000	0.000
TRINITY_DN5858_c0_g2	0.854	5.237	2.073	0.000	0.000	1.268	1.332	5.365	0.375	0.759
TRINITY_DN5858_c2_g2	0.000	0.000	0.000	3.420	0.000	0.000	0.000	4.650	0.000	0.951
TRINITY_DN5858_c4_g1	0.000	1.997	0.000	0.000	0.000	0.000	0.000	0.000	0.000	0.000
TRINITY_DN5858_c9_g1	0.000	0.000	0.000	0.000	0.000	0.000	0.000	0.000	0.000	0.000
TRINITY_DN585901_c0_g1	0.000	0.000	0.000	0.000	0.000	0.000	0.000	0.000	0.000	0.000
TRINITY_DN585902_c0_g1	0.000	0.000	0.000	0.000	0.000	0.000	0.000	0.000	0.721	0.000
TRINITY_DN585906_c0_g1	0.000	0.000	0.000	0.000	0.000	0.000	0.000	0.000	0.762	0.000
TRINITY_DN585909_c0_g1	0.000	0.000	0.000	0.000	0.000	0.000	0.000	0.000	0.000	0.000
TRINITY_DN58590_c0_g1	0.000	0.000	2.081	0.000	0.000	0.000	0.000	1.707	2.316	1.399
TRINITY_DN58590_c0_g2	0.000	0.000	0.000	0.000	0.000	0.000	0.000	0.000	0.000	0.000
TRINITY_DN58590_c0_g3	0.000	0.000	0.000	0.000	0.000	1.328	0.000	0.000	0.000	0.000
TRINITY_DN58590_c0_g4	0.000	0.000	0.000	0.000	0.000	0.000	0.000	0.000	0.000	1.021
TRINITY_DN58590_c0_g5	0.000	0.000	0.000	0.000	0.000	0.000	0.000	0.000	0.000	0.000
TRINITY_DN58590_c1_g1	0.000	0.000	0.000	0.000	0.000	0.000	0.000	0.000	0.000	0.000
TRINITY_DN58590_c2_g1	0.000	2.504	2.801	1.035	1.136	0.000	2.012	0.000	0.628	1.847
TRINITY_DN58590_c2_g3	0.424	2.211	0.000	0.000	0.000	0.000	0.000	0.000	0.841	1.379
TRINITY_DN58590_c5_g1	0.000	0.000	0.000	0.000	0.000	0.000	0.000	0.000	0.000	0.321
TRINITY_DN58590_c6_g1	0.000	0.000	0.000	0.000	0.000	0.000	0.000	0.000	0.000	0.000
TRINITY_DN585910_c0_g1	0.000	8.263	0.000	0.000	0.000	0.000	2.192	0.000	1.065	0.000
TRINITY_DN585913_c0_g1	0.000	0.000	0.000	0.000	3.044	0.000	0.000	0.000	0.929	0.762
TRINITY_DN585914_c0_g1	0.000	0.000	0.000	0.000	0.000	0.000	0.000	0.000	0.000	0.188
TRINITY_DN585916_c0_g1	0.000	0.000	0.000	0.000	0.000	0.000	0.000	0.000	3.113	0.000
TRINITY_DN585916_c0_g2	0.546	0.563	2.731	0.000	1.972	0.198	0.120	0.000	0.484	1.349
TRINITY_DN585916_c0_g3	2.547	0.000	3.478	0.000	0.000	0.000	0.000	0.000	1.270	0.000
TRINITY_DN585918_c0_g1	0.000	0.000	0.000	0.000	0.000	0.000	0.000	0.000	0.000	0.000
TRINITY_DN585918_c0_g2	0.000	0.000	0.000	0.000	0.000	0.000	0.000	0.000	0.000	0.000
TRINITY_DN585919_c0_g1	0.000	0.000	0.000	0.000	0.000	0.000	0.000	0.000	0.000	0.000
TRINITY_DN585920_c0_g1	3.163	0.000	0.000	0.000	0.000	0.000	0.000	0.000	0.784	0.647
TRINITY_DN585923_c0_g1	0.000	0.000	0.000	0.000	0.000	0.000	0.000	0.000	0.000	0.000
TRINITY_DN585925_c1_g1	0.000	0.000	0.000	0.000	0.000	0.000	0.000	0.000	0.000	0.000
TRINITY_DN585926_c0_g1	0.000	0.000	0.000	0.000	0.000	0.000	0.717	0.000	0.000	0.000
TRINITY_DN585927_c1_g1	0.000	0.000	0.000	0.000	0.000	0.000	0.000	0.000	0.000	0.000
TRINITY_DN585928_c0_g1	0.000	0.000	0.000	0.000	0.000	0.000	0.000	0.000	0.000	0.000
TRINITY_DN585928_c0_g2	0.000	0.000	0.000	0.000	0.000	0.000	0.000	0.000	0.000	0.000
TRINITY_DN585928_c3_g1	0.000	0.000	0.000	0.000	0.000	0.000	0.000	0.000	0.000	0.000
TRINITY_DN585928_c4_g1	0.000	0.000	0.000	0.000	0.000	0.000	0.000	0.000	0.000	0.000
TRINITY_DN58592_c0_g1	0.000	0.000	0.000	0.000	0.000	0.000	0.000	0.000	0.000	1.701
TRINITY_DN58592_c0_g2	0.000	0.000	0.000	0.000	0.000	0.000	0.000	0.000	0.000	0.000
TRINITY_DN58592_c1_g1	0.000	0.000	0.000	0.000	0.000	0.000	0.000	0.000	0.000	0.559
TRINITY_DN58592_c5_g1	0.000	0.000	0.000	0.000	0.000	0.000	0.000	0.000	0.000	0.000
TRINITY_DN58592_c7_g1	0.000	0.000	0.000	0.000	0.000	0.000	0.000	0.000	0.000	0.000
TRINITY_DN58592_c9_g1	0.000	0.000	0.000	0.000	0.000	0.000	0.000	0.000	0.000	0.000
TRINITY_DN585933_c0_g1	1.312	0.000	0.000	0.000	0.000	0.000	2.547	0.000	0.000	0.536
TRINITY_DN585933_c0_g2	0.000	0.822	1.199	0.000	0.000	0.000	0.000	0.000	0.000	0.000
TRINITY_DN585935_c0_g1	0.000	0.176	0.293	0.332	0.000	0.000	0.188	0.430	0.106	0.000
TRINITY_DN585936_c0_g1	2.436	4.631	0.000	0.000	3.941	0.000	0.000	0.000	0.000	0.000
TRINITY_DN585937_c0_g1	0.000	0.000	0.000	0.000	0.000	0.000	0.000	0.000	0.000	0.000
TRINITY_DN585938_c0_g1	0.000	0.000	0.000	0.922	0.000	0.000	0.000	0.000	0.000	0.250
TRINITY_DN585942_c0_g1	0.000	0.000	2.567	0.000	0.000	0.000	0.000	0.000	0.000	0.000
TRINITY_DN585943_c0_g1	0.000	0.000	0.000	0.000	0.000	0.000	0.000	0.000	0.000	0.000
TRINITY_DN585946_c0_g1	0.861	0.000	0.000	0.000	0.000	0.000	0.000	0.000	0.000	0.000
TRINITY_DN585947_c0_g1	0.441	0.185	0.295	0.000	0.000	0.000	1.386	0.000	0.000	0.305
TRINITY_DN585947_c1_g1	0.000	1.452	0.000	1.268	0.000	0.000	0.391	0.859	0.415	0.340
TRINITY_DN585947_c2_g1	0.879	0.000	0.000	0.000	0.000	0.000	0.000	0.000	0.000	0.000
TRINITY_DN585947_c3_g1	0.000	0.000	0.000	0.000	8.164	0.000	0.000	0.000	0.000	0.000
TRINITY_DN585947_c4_g1	0.542	0.000	0.000	0.000	0.000	0.000	0.000	0.000	0.000	0.000
TRINITY_DN585947_c5_g1	0.000	0.000	0.000	0.000	0.000	5.606	0.000	0.000	0.623	2.479
TRINITY_DN585947_c6_g1	0.771	0.000	0.000	0.000	1.269	0.000	0.000	0.000	0.000	0.000
TRINITY_DN585948_c0_g1	0.000	0.000	0.000	0.851	0.000	0.000	0.000	0.000	0.000	0.000
TRINITY_DN58594_c0_g1	0.000	0.000	0.000	0.000	0.000	0.000	0.000	0.000	0.446	0.000
TRINITY_DN58594_c1_g3	0.000	0.000	0.000	0.000	0.000	0.000	0.000	0.000	0.000	1.077
TRINITY_DN58594_c3_g1	0.000	0.000	0.000	0.000	0.000	0.000	0.000	0.000	0.000	0.000
TRINITY_DN58594_c3_g2	0.797	0.000	1.083	0.000	0.000	0.000	0.000	0.000	0.000	0.000
TRINITY_DN585950_c0_g1	0.000	0.000	0.000	0.000	0.498	0.000	0.000	0.000	0.150	0.243
TRINITY_DN585953_c0_g1	0.000	0.000	0.000	0.000	0.000	0.000	0.000	0.000	0.000	0.202
TRINITY_DN585954_c0_g1	0.000	0.000	0.000	0.000	0.000	0.000	0.000	4.890	0.397	0.000
TRINITY_DN585954_c0_g2	0.000	0.000	0.000	0.000	2.195	1.978	0.000	0.000	0.661	3.741
TRINITY_DN585954_c0_g3	0.000	0.000	0.000	0.000	0.000	0.000	0.000	0.000	0.789	0.000
TRINITY_DN585955_c0_g1	0.000	0.000	0.000	0.000	0.000	0.000	0.000	0.000	0.000	0.000
TRINITY_DN585957_c0_g1	0.000	0.000	0.000	0.000	0.000	0.000	0.000	0.000	0.000	0.000
TRINITY_DN585958_c1_g1	0.000	0.000	0.000	0.000	0.000	0.000	0.000	0.000	0.000	0.000
TRINITY_DN58595_c1_g1	0.000	0.000	0.000	0.000	0.000	0.000	0.000	0.000	0.000	0.000
TRINITY_DN585960_c0_g1	0.000	0.000	0.000	0.000	0.000	0.000	1.649	0.000	0.000	0.000
TRINITY_DN585966_c0_g1	0.000	0.000	0.000	0.000	0.000	0.000	0.000	0.000	0.000	0.000
TRINITY_DN585967_c0_g1	0.000	0.000	0.000	0.000	0.000	0.000	0.000	0.000	0.000	0.000
TRINITY_DN58596_c0_g1	0.000	0.000	0.000	1.211	0.000	0.000	0.000	0.000	0.594	0.000
TRINITY_DN58596_c0_g2	1.075	0.000	0.000	0.000	0.000	0.000	0.000	0.000	0.000	0.000
TRINITY_DN585971_c0_g1	0.000	0.000	0.000	0.000	0.000	0.000	0.000	0.000	0.000	0.000
TRINITY_DN585972_c0_g1	0.709	0.000	0.000	0.000	0.000	0.000	0.000	0.000	0.000	0.580
TRINITY_DN585972_c0_g2	0.000	0.000	0.000	0.000	0.000	0.000	0.000	0.000	0.000	0.000
TRINITY_DN585974_c0_g1	0.000	0.552	0.000	0.000	0.000	0.000	0.000	0.000	0.000	0.251
TRINITY_DN585975_c0_g1	0.000	1.271	0.000	0.000	2.155	0.000	0.000	0.000	0.000	0.000
TRINITY_DN585977_c0_g1	0.000	0.000	0.000	0.000	0.000	0.000	0.000	0.000	0.000	0.000
TRINITY_DN58597_c0_g1	0.000	0.000	0.000	0.000	0.000	0.000	0.281	0.000	0.152	0.000
TRINITY_DN58597_c0_g2	0.000	0.138	0.000	0.000	0.000	0.242	0.003	0.000	0.003	0.000
TRINITY_DN585982_c0_g1	0.000	0.000	0.000	0.000	0.000	0.000	0.000	0.000	0.000	0.000
TRINITY_DN585983_c0_g1	0.000	0.737	0.000	0.000	1.314	0.000	0.000	0.000	0.392	0.000
TRINITY_DN585985_c0_g1	0.351	0.438	0.000	0.000	0.293	0.255	0.000	0.357	0.000	0.142
TRINITY_DN585986_c0_g1	0.000	0.000	0.000	0.000	0.000	0.000	0.000	0.000	0.000	0.000
TRINITY_DN585987_c0_g1	0.000	0.000	0.000	0.000	0.000	2.221	0.000	0.000	0.000	0.000
TRINITY_DN585987_c0_g2	0.000	4.184	0.000	0.000	0.000	1.273	0.000	0.000	0.000	0.353
TRINITY_DN585987_c3_g1	0.000	0.000	0.000	0.000	0.000	0.000	0.000	0.000	0.000	0.000
TRINITY_DN585989_c0_g1	4.560	0.000	0.000	0.000	0.000	0.000	0.000	0.000	0.000	0.000
TRINITY_DN58598_c1_g1	0.000	0.000	0.000	0.000	0.000	0.000	0.000	0.000	2.639	0.000
TRINITY_DN585990_c0_g1	0.000	0.000	0.000	0.000	0.000	2.153	0.000	0.000	0.000	0.000
TRINITY_DN585992_c0_g1	0.000	0.000	0.000	0.000	0.000	0.000	0.644	0.000	0.000	0.271
TRINITY_DN585993_c0_g1	0.000	0.000	0.000	1.457	0.000	0.000	0.000	2.016	0.000	0.000
TRINITY_DN585994_c0_g1	0.642	0.000	0.000	0.000	0.000	0.000	0.000	0.000	0.000	0.525
TRINITY_DN585995_c0_g1	0.000	0.000	0.000	0.000	0.000	0.000	0.000	0.000	0.000	0.000
TRINITY_DN585996_c0_g1	0.000	2.336	0.000	0.000	0.000	0.000	0.000	0.000	0.000	0.000
TRINITY_DN585999_c0_g1	0.000	0.000	0.000	0.000	0.000	0.000	3.578	0.000	0.000	0.000
TRINITY_DN58599_c0_g1	0.000	0.000	0.000	0.000	0.000	0.000	0.000	0.000	0.346	0.000
TRINITY_DN5859_c22_g1	0.000	0.000	0.000	0.000	0.000	0.000	0.000	0.000	0.000	0.000
TRINITY_DN5859_c22_g2	0.000	0.000	0.000	0.000	0.000	0.000	0.000	0.000	0.000	0.000
TRINITY_DN5859_c22_g3	0.000	0.000	0.000	0.000	0.000	0.000	0.000	0.000	0.000	0.559
TRINITY_DN5859_c22_g4	0.000	0.000	0.000	0.000	0.000	0.000	5.335	0.000	0.000	0.000
TRINITY_DN585_c0_g1	7.699	13.873	55.576	39.933	15.228	25.913	15.383	12.612	19.199	8.402
TRINITY_DN585_c6_g1	0.000	0.000	0.000	3.800	0.000	0.000	0.000	0.000	0.000	0.310
TRINITY_DN586000_c0_g1	0.000	0.000	0.000	0.000	0.000	0.000	2.735	0.000	1.363	2.200
TRINITY_DN586001_c0_g1	0.000	0.000	0.000	0.000	0.000	0.000	0.000	0.000	0.000	0.250
TRINITY_DN586001_c1_g1	0.000	0.000	0.000	0.000	0.000	0.000	0.000	0.000	0.000	1.121
TRINITY_DN586002_c0_g1	0.000	0.000	0.000	0.000	0.000	0.000	0.000	0.000	0.174	0.282
TRINITY_DN586004_c0_g1	0.000	0.000	0.000	0.000	0.000	0.000	0.000	0.000	0.000	0.716
TRINITY_DN586007_c0_g1	0.000	0.000	1.486	0.000	0.000	1.610	0.000	0.000	0.000	0.445
TRINITY_DN586007_c3_g1	0.000	0.000	0.000	0.000	0.000	0.000	0.000	0.000	0.000	0.000
TRINITY_DN586007_c4_g1	0.000	0.000	0.000	0.000	0.000	1.686	0.000	0.000	0.000	0.000
TRINITY_DN586008_c0_g1	0.424	0.174	0.000	0.163	0.000	0.000	0.186	0.215	0.054	0.258
TRINITY_DN586008_c0_g2	0.000	0.000	0.000	0.000	0.000	0.340	0.000	0.483	0.000	0.000
TRINITY_DN586008_c0_g4	0.000	0.000	0.000	0.000	0.000	0.000	0.000	0.000	0.000	0.000
TRINITY_DN58600_c0_g1	0.000	0.000	0.000	0.000	0.000	0.000	0.000	0.000	0.000	0.000
TRINITY_DN58600_c1_g1	0.000	0.000	0.000	0.000	0.000	0.000	0.000	0.000	0.000	0.000
TRINITY_DN58600_c1_g2	0.885	0.511	0.000	0.191	0.000	0.000	0.328	0.000	0.503	0.379
TRINITY_DN58600_c2_g1	0.000	0.000	0.000	0.000	0.000	0.000	0.000	0.000	0.000	0.000
TRINITY_DN58600_c4_g1	1.461	0.000	0.000	0.000	0.000	1.155	0.000	0.000	0.000	0.086
TRINITY_DN58600_c4_g2	0.219	1.651	0.293	0.000	1.096	0.637	0.393	0.000	0.110	0.622
TRINITY_DN58600_c5_g1	0.000	0.000	0.000	0.000	0.000	0.000	0.000	0.000	0.000	1.019
TRINITY_DN586011_c0_g1	0.000	0.000	0.000	0.000	0.000	0.000	0.000	0.000	0.000	0.158
TRINITY_DN586016_c0_g1	0.000	0.000	0.000	0.000	0.000	0.000	0.000	0.000	0.546	0.000
TRINITY_DN586016_c1_g1	0.000	0.000	0.000	0.000	0.000	0.000	0.000	0.000	0.000	1.631
TRINITY_DN586017_c0_g1	0.000	0.000	0.000	0.000	0.000	0.000	0.000	0.000	0.000	0.000
TRINITY_DN58601_c0_g1	0.000	1.230	0.000	0.000	0.000	0.000	0.000	0.000	0.000	0.000
TRINITY_DN58601_c1_g1	0.000	0.000	0.000	0.000	0.000	0.000	0.000	0.000	0.000	0.000
TRINITY_DN586020_c0_g1	1.571	0.000	0.000	0.000	0.000	0.000	0.000	0.000	0.000	0.000
TRINITY_DN586020_c0_g2	0.000	0.000	0.000	0.000	0.000	0.000	0.000	0.000	0.000	0.000
TRINITY_DN586022_c0_g1	0.848	0.000	0.000	2.543	0.000	0.000	0.839	0.000	0.000	0.349
TRINITY_DN586026_c0_g1	0.000	0.000	0.000	0.000	0.000	0.000	0.000	0.000	0.000	0.000
TRINITY_DN586026_c1_g1	0.000	0.000	0.000	0.000	0.000	0.000	0.000	0.000	0.000	0.000
TRINITY_DN586027_c0_g1	0.000	0.000	0.000	0.000	0.000	0.000	0.000	0.000	0.000	0.000
TRINITY_DN586030_c0_g1	0.000	0.000	0.000	0.000	0.000	0.000	0.000	0.000	0.836	0.000
TRINITY_DN586031_c0_g1	0.000	0.000	0.000	0.000	0.000	0.000	0.000	0.000	0.000	0.000
TRINITY_DN586032_c0_g1	0.000	0.000	0.000	1.781	0.000	0.000	0.000	0.000	1.177	0.000
TRINITY_DN586034_c0_g1	0.000	0.000	0.000	0.000	0.000	0.000	0.000	0.000	0.000	0.000
TRINITY_DN586036_c0_g2	0.000	0.000	0.000	0.000	0.000	0.000	0.000	0.000	0.000	0.000
TRINITY_DN586037_c0_g1	0.000	0.000	0.000	0.000	0.929	0.000	0.000	0.000	0.000	0.000
TRINITY_DN586039_c0_g1	0.000	0.000	0.000	0.000	0.000	1.586	1.072	0.000	0.000	0.490
TRINITY_DN58603_c0_g1	0.984	2.794	0.000	5.911	0.000	0.000	0.000	0.000	0.000	0.485
TRINITY_DN586040_c1_g1	0.000	0.000	0.000	0.000	0.000	0.000	0.000	0.000	0.000	0.000
TRINITY_DN586041_c0_g1	0.000	0.000	0.000	0.000	0.000	0.000	0.000	0.000	1.308	0.000
TRINITY_DN586042_c0_g1	0.000	0.000	0.000	0.000	0.000	0.000	0.000	0.000	0.000	0.000
TRINITY_DN586044_c0_g1	2.775	0.000	0.000	0.000	0.000	0.000	0.000	0.000	0.000	0.000
TRINITY_DN586045_c0_g1	0.000	4.096	0.000	0.000	0.000	0.000	0.000	0.000	0.000	0.000
TRINITY_DN586046_c0_g1	0.000	0.000	0.000	0.000	0.000	0.000	0.000	0.000	0.000	0.000
TRINITY_DN586049_c0_g1	2.263	0.000	0.000	0.000	0.000	0.000	0.000	0.000	0.000	0.917
TRINITY_DN58604_c1_g1	0.000	0.000	0.000	0.000	0.000	0.000	0.000	0.000	1.287	2.085
TRINITY_DN58604_c2_g1	0.000	0.000	0.000	0.000	0.000	0.000	2.651	0.000	0.000	0.000
TRINITY_DN58604_c3_g1	0.000	0.000	0.000	0.000	0.000	0.000	0.000	0.000	0.000	0.000
TRINITY_DN58604_c4_g1	0.258	0.435	0.000	0.000	0.000	0.000	0.000	0.000	0.000	0.105
TRINITY_DN586050_c0_g1	0.000	0.000	0.000	0.000	0.000	0.000	0.000	0.000	0.000	1.119
TRINITY_DN586055_c0_g1	0.000	0.000	0.000	0.000	0.000	0.000	0.000	0.000	0.000	0.000
TRINITY_DN586056_c0_g2	0.000	0.955	1.377	1.513	0.000	0.000	1.009	0.000	0.497	0.000
TRINITY_DN586058_c0_g1	0.000	2.316	0.000	0.000	0.000	0.000	0.000	0.000	0.000	0.000
TRINITY_DN58605_c0_g1	0.000	0.000	0.000	0.000	0.000	0.000	0.000	2.449	0.000	0.000
TRINITY_DN586062_c0_g1	0.000	0.000	0.000	0.000	4.231	0.000	7.930	0.000	0.000	1.059
TRINITY_DN586063_c2_g1	0.000	0.000	0.000	1.225	1.345	1.209	0.000	0.000	0.000	0.000
TRINITY_DN586063_c4_g1	0.000	0.000	0.000	0.000	0.000	0.000	0.000	0.000	0.000	0.000
TRINITY_DN586063_c5_g1	0.000	0.000	0.000	0.000	0.000	0.000	0.000	0.000	0.000	0.580
TRINITY_DN586063_c6_g1	0.000	0.000	0.000	0.000	0.000	0.000	0.000	0.000	0.000	0.000
TRINITY_DN586064_c0_g1	0.000	0.000	0.000	0.000	0.000	0.000	0.000	0.000	0.000	0.000
TRINITY_DN586065_c0_g1	0.000	0.000	0.000	0.000	0.000	0.000	1.350	0.000	0.000	0.545
TRINITY_DN586067_c0_g1	0.323	0.551	0.000	0.000	0.000	0.000	0.000	0.000	0.000	0.000
TRINITY_DN586068_c0_g1	0.000	0.000	0.000	0.000	0.000	0.000	0.000	0.000	0.000	0.000
TRINITY_DN586068_c1_g1	0.000	0.000	0.000	0.000	0.000	0.000	0.728	0.000	0.000	0.914
TRINITY_DN586069_c0_g1	0.000	0.000	0.000	0.000	2.977	0.000	0.000	0.000	0.000	0.000
TRINITY_DN586069_c0_g2	0.000	0.000	0.000	0.000	0.000	0.000	0.000	0.000	0.000	0.000
TRINITY_DN586069_c0_g3	2.332	0.000	0.000	0.000	1.918	0.000	0.000	0.000	0.000	1.438
TRINITY_DN586069_c0_g4	0.000	0.000	0.000	0.000	0.000	0.000	0.000	0.000	0.000	0.000
TRINITY_DN586069_c1_g2	0.000	0.000	0.954	0.000	0.000	0.000	0.000	0.000	0.000	0.288
TRINITY_DN586069_c4_g1	0.000	0.000	0.000	0.000	0.478	0.000	0.000	1.172	0.000	0.350
TRINITY_DN58606_c0_g1	1.232	0.000	1.661	0.000	2.027	0.000	0.000	2.538	0.000	1.350
TRINITY_DN58606_c0_g2	0.000	0.000	0.000	0.000	0.000	0.000	0.000	0.000	0.000	0.000
TRINITY_DN58606_c1_g1	0.627	0.000	0.840	0.320	0.000	0.000	0.000	0.426	0.105	1.018
TRINITY_DN586070_c0_g1	0.505	0.447	0.000	0.000	0.000	0.000	0.000	0.000	0.250	0.000
TRINITY_DN586071_c0_g1	0.000	0.000	0.000	0.000	0.000	0.000	0.000	0.000	0.000	0.732
TRINITY_DN586073_c0_g1	0.000	0.000	0.000	0.000	0.000	0.000	0.000	0.000	0.000	0.000
TRINITY_DN586075_c0_g1	0.270	0.456	1.085	0.000	0.000	0.000	0.000	0.000	0.270	0.219
TRINITY_DN586076_c0_g1	0.000	0.000	0.000	0.000	0.000	0.000	0.000	0.000	0.000	0.000
TRINITY_DN586077_c0_g1	0.000	0.000	0.000	0.000	0.000	0.000	0.000	0.000	0.000	0.000
TRINITY_DN58607_c0_g1	2.172	1.591	1.755	1.437	1.689	4.644	1.244	1.703	3.229	2.722
TRINITY_DN58607_c0_g2	0.380	0.656	1.021	0.578	0.000	0.000	0.000	0.000	0.567	0.284
TRINITY_DN58607_c0_g3	0.000	0.000	0.000	0.000	0.000	0.000	0.000	0.000	0.000	0.000
TRINITY_DN58607_c0_g4	0.000	0.000	0.000	0.000	0.000	0.000	0.000	0.000	0.000	0.708
TRINITY_DN58607_c11_g1	0.000	0.000	0.000	0.000	0.000	0.000	0.000	0.000	0.943	0.000
TRINITY_DN58607_c13_g1	0.000	0.000	0.000	0.000	0.000	0.000	0.000	0.000	0.000	0.000
TRINITY_DN58607_c15_g1	0.000	0.000	0.000	0.000	0.000	0.000	0.000	0.000	0.527	0.438
TRINITY_DN58607_c1_g1	0.000	0.315	0.000	0.000	0.000	0.000	0.000	0.000	0.000	0.000
TRINITY_DN58607_c3_g1	0.000	0.000	0.000	0.000	0.000	0.000	0.000	0.000	0.000	0.472
TRINITY_DN58607_c3_g2	0.000	0.000	0.000	0.000	0.000	0.000	0.000	0.000	0.000	0.000
TRINITY_DN58607_c5_g1	0.000	0.000	0.000	0.000	0.000	0.000	0.000	0.000	0.000	0.000
TRINITY_DN58607_c7_g1	0.411	0.000	0.000	0.624	0.000	0.601	0.000	0.845	0.613	0.334
TRINITY_DN58607_c9_g1	0.000	0.965	1.390	0.000	0.000	0.000	0.000	0.000	0.000	0.417
TRINITY_DN586083_c0_g1	0.000	0.000	0.000	0.000	0.000	0.000	0.000	0.000	0.000	0.000
TRINITY_DN586085_c0_g1	0.346	0.432	0.464	0.532	0.578	0.000	0.000	0.000	0.612	0.281
TRINITY_DN586086_c0_g1	4.638	0.000	0.000	0.000	0.000	0.000	0.000	0.000	0.000	0.000
TRINITY_DN586087_c0_g1	0.000	0.000	0.000	0.000	0.000	0.000	0.000	0.000	0.000	0.365
TRINITY_DN586087_c0_g2	0.000	0.215	0.000	0.390	0.000	0.000	0.000	0.000	0.195	0.000
TRINITY_DN586087_c1_g1	0.000	0.837	0.000	0.000	0.000	0.000	0.000	1.861	0.000	0.368
TRINITY_DN586087_c2_g1	0.164	0.272	0.000	0.000	0.000	0.000	0.000	0.000	0.165	0.000
TRINITY_DN586087_c5_g1	0.000	0.000	0.000	3.506	0.000	0.000	0.000	0.000	0.000	0.000
TRINITY_DN586087_c6_g1	0.000	0.000	0.000	0.000	0.000	0.000	0.000	0.000	0.000	0.000
TRINITY_DN586087_c7_g1	0.000	0.000	0.000	0.000	0.000	0.000	0.000	0.000	0.000	0.000
TRINITY_DN586089_c0_g1	0.000	0.000	0.000	0.000	0.000	1.750	0.000	0.000	0.000	0.000
TRINITY_DN58608_c0_g1	0.000	0.850	0.000	0.000	0.000	0.000	0.000	0.000	0.000	0.899
TRINITY_DN58608_c0_g2	0.000	0.000	0.000	1.628	7.175	0.000	0.000	0.000	0.000	0.000
TRINITY_DN58608_c1_g2	0.000	1.430	0.000	0.000	0.000	0.000	2.995	0.000	1.452	0.717
TRINITY_DN586091_c0_g1	0.000	0.000	0.000	0.000	0.000	0.000	0.000	0.000	0.000	0.000
TRINITY_DN586091_c1_g1	1.198	0.000	0.000	0.000	0.000	0.000	0.000	0.000	0.000	0.000
TRINITY_DN586091_c1_g2	0.000	0.000	0.000	0.000	0.000	0.000	0.000	0.000	0.000	0.000
TRINITY_DN586091_c1_g3	0.000	0.000	0.000	0.000	0.000	0.000	0.000	0.000	0.000	0.000
TRINITY_DN586094_c0_g1	0.000	0.000	0.000	0.000	0.000	0.000	0.000	0.000	0.000	0.000
TRINITY_DN586094_c1_g1	0.000	0.000	0.000	0.000	0.000	0.000	0.000	0.000	0.000	1.011
TRINITY_DN586094_c3_g1	1.058	0.000	0.000	0.000	0.000	0.000	0.000	0.000	0.522	0.000
TRINITY_DN586094_c4_g1	0.000	0.000	0.000	0.000	0.000	0.000	0.000	0.000	0.000	0.000
TRINITY_DN586095_c0_g1	0.335	0.000	0.000	0.000	1.112	0.000	0.000	0.000	0.167	0.000
TRINITY_DN586097_c0_g1	0.000	0.000	0.000	0.000	0.000	0.000	2.643	0.000	0.000	0.000
TRINITY_DN586098_c0_g1	0.000	0.000	0.000	0.000	0.000	0.000	0.000	0.000	0.000	0.617
TRINITY_DN58609_c0_g1	0.000	0.000	0.000	0.000	0.000	0.000	0.000	0.000	0.000	0.000
TRINITY_DN58609_c0_g2	0.346	0.258	0.148	0.195	0.529	0.275	0.440	0.256	0.515	0.508
TRINITY_DN58609_c0_g3	0.385	0.000	0.000	0.000	0.000	0.000	0.000	0.000	0.000	0.389
TRINITY_DN58609_c1_g1	0.000	0.000	0.000	0.000	0.000	0.000	0.162	0.000	0.128	0.000
TRINITY_DN58609_c2_g1	0.000	0.000	1.320	0.000	0.000	0.000	0.000	0.000	0.000	0.000
TRINITY_DN5860_c0_g1	3.282	2.603	0.418	0.733	2.498	2.411	5.527	4.848	3.926	3.875
TRINITY_DN5860_c24_g1	0.000	0.389	0.000	0.000	0.000	0.000	0.419	0.917	0.221	0.181
TRINITY_DN586101_c0_g1	0.000	0.000	0.000	0.000	0.000	0.000	0.000	0.000	0.000	0.587
TRINITY_DN586103_c0_g1	0.000	0.000	0.000	0.000	0.000	0.000	0.000	0.000	0.773	0.000
TRINITY_DN586104_c0_g1	0.000	0.000	0.000	0.000	0.000	0.000	0.000	0.000	0.000	0.000
TRINITY_DN586105_c0_g1	0.000	0.000	0.000	0.000	0.000	0.000	0.000	0.000	0.000	0.643
TRINITY_DN586107_c0_g1	0.000	0.000	0.432	0.000	0.000	0.000	0.000	0.000	0.000	0.262
TRINITY_DN586109_c0_g1	0.000	0.000	0.000	0.000	0.000	0.000	0.000	0.000	0.000	0.000
TRINITY_DN586109_c2_g1	0.000	0.000	0.000	0.000	0.000	0.000	0.000	0.000	0.000	0.000
TRINITY_DN58610_c0_g2	0.000	0.000	4.442	0.000	0.000	0.000	0.000	0.000	0.805	0.000
TRINITY_DN58610_c1_g1	0.000	0.000	0.000	0.000	1.469	0.000	0.418	0.000	0.879	1.643
TRINITY_DN58610_c1_g2	1.263	2.139	0.000	0.000	0.000	0.000	0.000	0.000	0.934	0.000
TRINITY_DN58610_c3_g1	0.000	0.459	0.000	0.000	0.000	0.000	0.000	0.000	0.000	0.000
TRINITY_DN586115_c0_g1	0.000	0.000	1.984	4.294	2.377	2.139	1.479	0.000	0.717	0.595
TRINITY_DN586116_c0_g1	0.000	1.297	0.000	0.000	0.000	0.000	0.000	0.000	0.000	0.000
TRINITY_DN586118_c0_g1	0.000	0.000	0.000	0.000	0.000	0.000	2.549	0.000	0.000	0.000
TRINITY_DN58611_c0_g2	0.000	0.000	0.000	0.000	0.000	0.000	0.000	0.000	0.000	0.000
TRINITY_DN58611_c2_g1	26.332	56.047	54.003	43.719	34.955	28.940	52.138	36.716	52.349	50.482
TRINITY_DN586120_c0_g1	0.000	0.000	0.000	0.000	0.000	0.000	0.000	0.000	0.000	0.427
TRINITY_DN586124_c0_g1	0.817	0.757	0.000	0.000	0.000	0.000	0.000	0.000	0.000	0.260
TRINITY_DN586126_c0_g1	0.000	0.000	0.000	0.000	0.000	0.000	0.000	0.000	0.000	0.000
TRINITY_DN586127_c0_g1	0.000	0.000	0.000	0.000	0.000	0.000	0.000	0.000	0.000	0.000
TRINITY_DN58612_c0_g2	0.000	0.000	3.510	0.000	0.000	0.000	0.000	0.000	0.000	0.000
TRINITY_DN586131_c0_g1	0.000	0.000	0.000	0.000	0.000	0.000	0.000	0.000	0.000	0.000
TRINITY_DN586133_c0_g1	1.166	0.000	0.000	0.000	0.000	0.000	0.000	0.000	0.000	0.000
TRINITY_DN586134_c1_g1	0.000	0.000	0.000	0.000	0.000	0.000	0.000	0.000	0.000	0.000
TRINITY_DN586137_c0_g1	0.000	2.969	0.000	0.000	0.000	0.000	0.000	0.000	0.000	2.504
TRINITY_DN58613_c1_g1	0.000	8.298	0.000	0.000	0.000	0.000	0.000	0.000	0.000	1.167
TRINITY_DN58613_c4_g2	0.000	1.069	0.000	0.000	0.000	1.660	0.000	0.000	0.000	0.000
TRINITY_DN586141_c0_g1	0.000	0.000	0.000	0.000	0.000	0.000	0.000	0.000	0.000	0.000
TRINITY_DN586142_c0_g1	0.000	0.000	0.000	0.000	0.000	0.000	0.000	0.000	0.000	0.000
TRINITY_DN586143_c0_g1	0.000	1.401	0.000	0.000	0.000	0.000	0.000	0.000	0.000	0.000
TRINITY_DN586145_c0_g1	2.340	0.000	0.000	0.000	0.000	0.000	0.000	0.000	0.000	0.000
TRINITY_DN586146_c0_g1	0.000	0.000	0.000	0.000	0.000	0.000	0.000	0.000	0.000	0.000
TRINITY_DN586148_c0_g1	0.000	0.000	0.000	0.000	0.000	0.000	0.000	0.000	0.000	0.000
TRINITY_DN586148_c0_g2	0.000	0.000	0.000	0.000	0.000	0.000	0.000	0.000	0.000	0.000
TRINITY_DN58614_c0_g1	0.000	0.000	0.000	0.000	0.000	0.000	0.000	0.000	2.726	1.100
TRINITY_DN58614_c0_g2	2.371	0.000	0.000	0.000	1.949	0.000	0.000	0.000	0.000	0.000
TRINITY_DN58614_c0_g4	0.000	0.000	0.000	0.000	0.000	0.000	0.000	0.000	0.778	0.000
TRINITY_DN58614_c0_g5	0.000	0.000	0.000	0.000	0.000	0.000	0.000	0.910	0.438	0.000
TRINITY_DN58614_c0_g6	0.000	0.000	0.000	0.000	0.000	0.000	0.000	0.000	0.000	0.000
TRINITY_DN58614_c1_g1	0.000	0.000	0.632	0.711	0.000	0.000	0.000	0.000	0.000	1.529
TRINITY_DN586152_c0_g1	0.000	0.000	0.000	0.000	0.000	0.000	0.000	0.000	0.000	0.000
TRINITY_DN586153_c1_g1	0.000	0.000	0.000	0.000	0.000	3.003	0.000	0.000	0.000	0.000
TRINITY_DN586154_c0_g1	0.000	0.000	0.000	0.000	0.000	0.000	0.000	0.000	0.000	0.000
TRINITY_DN586159_c0_g1	0.000	0.000	0.000	0.000	0.000	0.000	0.000	0.000	0.000	0.000
TRINITY_DN586159_c1_g1	2.942	2.861	7.164	243.756	21.881	0.000	0.000	2.996	0.726	2.316
TRINITY_DN586159_c3_g1	0.000	0.000	0.000	0.000	0.000	0.000	0.000	0.000	0.000	0.000
TRINITY_DN586159_c4_g1	0.000	0.000	0.000	0.000	0.000	0.000	0.000	0.000	0.000	0.000
TRINITY_DN58615_c0_g1	0.000	0.000	0.000	0.000	0.000	0.000	0.000	0.000	0.000	0.000
TRINITY_DN58615_c4_g1	0.000	0.000	0.000	3.642	0.000	0.000	0.000	0.000	0.000	1.011
TRINITY_DN586160_c0_g1	0.000	0.000	0.000	0.000	0.000	0.000	0.000	0.000	0.979	0.804
TRINITY_DN586162_c0_g1	0.000	0.000	1.572	0.000	0.000	0.000	0.000	0.000	0.287	0.237
TRINITY_DN586164_c0_g1	0.000	0.000	0.604	0.000	0.000	0.000	0.000	0.000	0.000	0.274
TRINITY_DN586166_c0_g1	0.000	0.000	0.000	0.000	0.000	0.000	0.000	0.000	0.000	0.000
TRINITY_DN586166_c1_g1	0.000	0.000	0.000	0.000	0.000	0.000	0.000	0.000	0.000	1.305
TRINITY_DN586166_c2_g1	0.000	0.000	0.000	0.000	0.000	0.000	0.000	0.000	0.000	0.000
TRINITY_DN586166_c3_g1	0.000	0.000	3.510	0.000	0.000	0.000	0.000	0.000	0.000	0.000
TRINITY_DN586166_c4_g1	2.410	2.315	3.301	0.000	0.000	0.000	0.000	0.000	0.000	5.448
TRINITY_DN586167_c1_g1	0.000	0.000	0.000	0.000	0.000	0.000	0.000	0.000	0.000	0.000
TRINITY_DN586169_c1_g1	0.000	0.000	0.000	0.000	0.000	0.000	0.000	0.000	0.000	0.807
TRINITY_DN58616_c0_g1	0.000	0.000	0.000	0.000	0.000	0.000	0.000	0.000	0.000	0.000
TRINITY_DN586172_c0_g1	0.000	0.000	0.000	0.000	0.000	0.000	0.000	0.000	0.756	0.000
TRINITY_DN586173_c0_g1	1.518	0.000	0.000	0.000	0.000	0.000	0.000	0.000	0.000	0.000
TRINITY_DN586174_c0_g1	0.000	0.000	0.000	0.000	0.000	0.000	0.000	0.000	0.000	0.000
TRINITY_DN586175_c0_g1	0.412	0.000	0.000	0.000	0.000	0.000	0.000	0.000	0.023	0.000
TRINITY_DN586177_c0_g2	2.263	0.000	0.000	0.000	1.857	1.678	2.280	0.000	0.000	0.928
TRINITY_DN586178_c0_g1	0.000	0.000	0.000	3.179	0.000	9.059	1.239	0.000	1.807	1.096
TRINITY_DN586178_c0_g2	1.508	0.000	0.000	0.000	0.000	0.000	0.000	0.000	0.000	0.000
TRINITY_DN586178_c0_g3	4.482	0.000	0.000	0.000	0.000	6.465	0.000	0.000	0.000	0.000
TRINITY_DN586178_c0_g4	0.000	0.000	0.000	0.000	0.000	0.000	0.000	1.464	0.000	0.000
TRINITY_DN586178_c0_g5	0.844	1.568	0.000	0.000	2.779	0.000	0.000	0.000	0.000	1.669
TRINITY_DN586178_c2_g1	0.000	0.000	2.296	0.000	0.000	0.000	0.000	0.000	0.000	0.000
TRINITY_DN586179_c1_g1	0.000	0.000	0.000	0.000	0.000	0.000	0.000	0.000	0.000	0.880
TRINITY_DN586180_c0_g1	0.000	0.000	0.000	0.000	0.000	0.000	0.000	0.000	0.000	0.000
TRINITY_DN586181_c0_g1	0.000	0.000	0.000	0.000	0.000	0.772	0.000	0.000	0.260	0.644
TRINITY_DN586181_c1_g1	0.000	0.000	0.000	0.000	0.000	0.000	0.000	0.000	0.000	0.000
TRINITY_DN586181_c1_g2	0.000	0.000	0.000	0.000	0.000	0.000	0.000	0.000	0.000	0.000
TRINITY_DN586181_c1_g3	1.985	0.000	0.000	0.000	0.000	0.000	0.000	0.000	0.000	0.000
TRINITY_DN586181_c4_g1	0.000	0.000	0.000	0.000	0.000	0.000	0.000	0.000	0.000	0.000
TRINITY_DN586181_c6_g1	0.000	0.000	3.686	0.000	0.000	0.000	0.000	0.000	0.000	0.000
TRINITY_DN586182_c0_g1	2.240	0.000	0.000	0.000	0.000	0.000	0.000	0.000	1.104	0.000
TRINITY_DN586182_c1_g1	0.000	0.000	0.917	0.000	0.000	0.000	0.000	0.000	0.000	0.000
TRINITY_DN586192_c0_g2	0.000	0.000	0.000	0.000	0.000	0.000	0.000	1.835	0.000	0.000
TRINITY_DN586199_c0_g1	0.000	0.000	0.000	0.000	0.000	0.000	0.000	0.000	0.000	0.000
TRINITY_DN58619_c0_g1	0.000	0.000	0.000	0.000	2.636	0.000	0.000	0.000	0.000	1.268
TRINITY_DN58619_c1_g1	0.000	0.000	0.000	0.000	0.000	0.000	0.000	0.000	0.000	0.000
TRINITY_DN58619_c2_g1	0.000	0.231	0.377	0.429	0.000	0.000	0.000	0.000	0.000	0.114
TRINITY_DN58619_c2_g2	0.000	0.000	0.000	0.000	0.000	0.000	0.000	0.000	0.000	0.000
TRINITY_DN58619_c4_g1	0.000	0.000	0.000	0.000	0.000	0.000	0.000	0.000	0.000	0.000
TRINITY_DN58619_c5_g1	0.000	0.000	0.000	0.000	0.000	0.000	0.000	0.000	0.000	0.000
TRINITY_DN5861_c0_g1	0.000	0.000	0.000	0.000	0.000	0.000	0.000	0.000	0.000	0.000
TRINITY_DN5861_c0_g2	0.000	0.000	0.000	0.000	0.000	0.000	0.000	0.000	0.000	0.380
TRINITY_DN5861_c0_g3	0.000	0.000	0.000	0.000	0.000	0.000	0.000	0.000	0.000	0.000
TRINITY_DN586200_c0_g1	0.269	0.228	0.361	0.000	0.000	0.392	0.244	0.000	0.000	0.883
TRINITY_DN586202_c0_g1	0.000	0.000	0.000	0.000	0.000	0.000	0.000	0.000	1.355	0.000
TRINITY_DN586206_c0_g1	0.000	0.000	0.000	0.000	0.000	0.000	0.000	0.000	0.000	0.000
TRINITY_DN586206_c1_g1	0.000	0.000	0.000	0.000	0.000	0.000	0.000	0.000	0.000	1.602
TRINITY_DN58620_c0_g1	0.000	0.000	0.000	0.000	0.000	0.000	1.602	0.000	0.000	0.642
TRINITY_DN58620_c1_g1	0.000	0.000	0.000	3.337	0.000	0.000	0.000	0.000	0.000	2.775
TRINITY_DN586210_c0_g1	0.000	0.000	0.000	0.000	0.000	0.000	0.000	0.000	0.000	0.000
TRINITY_DN586212_c0_g1	0.000	1.254	0.000	0.000	0.000	0.000	1.318	0.000	0.000	0.000
TRINITY_DN586216_c0_g1	0.000	0.000	0.000	0.000	0.000	0.000	0.000	0.000	0.000	0.000
TRINITY_DN586217_c0_g1	0.000	0.000	0.000	0.000	0.000	0.000	0.000	0.000	0.000	0.000
TRINITY_DN586219_c1_g1	0.000	0.000	0.000	0.000	0.000	0.000	0.000	0.000	0.000	0.000
TRINITY_DN586220_c0_g1	0.000	0.000	0.000	0.000	1.800	0.000	1.102	0.000	0.540	0.000
TRINITY_DN586221_c0_g2	0.000	0.000	0.000	0.000	0.000	0.000	0.000	0.000	0.000	0.000
TRINITY_DN586221_c1_g2	0.000	5.796	0.000	0.000	0.000	0.000	0.000	0.000	0.000	0.000
TRINITY_DN586221_c4_g1	0.000	0.000	0.000	0.000	0.000	0.000	1.397	0.000	0.000	0.000
TRINITY_DN586222_c0_g1	0.000	0.000	0.000	0.000	0.000	0.000	0.000	0.000	0.000	0.000
TRINITY_DN586223_c0_g1	0.000	0.000	0.000	0.000	0.000	0.000	0.000	0.000	0.000	0.000
TRINITY_DN586224_c0_g1	0.465	0.000	0.000	0.000	0.000	0.000	0.878	0.000	0.000	0.946
TRINITY_DN586227_c0_g1	0.000	0.000	0.000	0.000	0.000	0.000	0.000	0.000	0.000	0.000
TRINITY_DN58622_c0_g1	0.000	0.000	0.607	0.000	0.000	0.880	0.000	0.000	0.296	0.184
TRINITY_DN586232_c0_g1	0.000	0.000	0.000	0.000	0.000	0.000	3.506	0.000	0.000	0.000
TRINITY_DN586233_c0_g1	0.000	0.000	0.000	0.000	0.000	0.000	0.000	0.000	0.000	0.000
TRINITY_DN586235_c0_g2	1.032	0.000	0.000	0.000	1.696	0.000	3.105	0.000	0.000	0.000
TRINITY_DN586235_c1_g1	0.000	0.000	0.000	0.000	0.000	0.000	0.924	0.000	0.000	0.000
TRINITY_DN586235_c1_g2	0.000	0.000	0.000	0.000	0.000	0.000	0.000	0.000	0.000	0.000
TRINITY_DN586235_c2_g1	0.000	0.000	0.000	0.000	0.000	0.000	0.000	0.000	0.000	0.000
TRINITY_DN586236_c0_g1	0.000	0.000	0.000	0.000	0.000	0.000	0.000	0.000	0.000	0.000
TRINITY_DN586238_c0_g1	0.000	0.000	0.000	0.000	0.000	0.000	0.000	0.000	0.000	0.000
TRINITY_DN586239_c0_g1	0.000	0.000	0.000	0.000	0.000	0.000	0.000	0.000	0.000	0.000
TRINITY_DN586241_c0_g1	1.571	0.000	0.000	0.000	2.564	0.000	0.000	0.000	0.778	1.926
TRINITY_DN586244_c1_g1	0.000	0.414	0.635	0.000	0.781	0.000	0.000	0.000	0.234	0.192
TRINITY_DN586244_c2_g1	0.434	0.000	0.000	0.658	0.000	0.000	0.000	0.000	0.000	0.353
TRINITY_DN586244_c3_g1	0.518	0.459	0.000	0.000	0.000	0.000	0.493	0.000	0.512	0.211
TRINITY_DN586245_c0_g1	0.000	0.000	0.000	0.000	0.000	0.000	0.000	0.000	0.312	0.518
TRINITY_DN586246_c0_g1	0.000	0.000	1.530	0.000	0.000	0.000	0.000	0.000	1.104	0.459
TRINITY_DN586249_c0_g1	1.635	0.000	0.000	0.000	2.672	0.000	0.000	0.000	0.000	0.000
TRINITY_DN58624_c0_g1	0.000	0.000	0.000	0.000	0.000	0.000	0.000	0.000	0.971	0.000
TRINITY_DN58624_c0_g2	0.000	0.000	0.000	0.000	0.000	0.000	0.000	0.000	0.000	0.000
TRINITY_DN58624_c1_g1	0.000	1.119	0.000	0.000	0.000	0.000	0.000	0.000	1.152	0.000
TRINITY_DN586251_c0_g1	0.000	0.293	0.000	0.000	0.568	0.000	0.000	0.000	0.000	0.139
TRINITY_DN586252_c0_g1	0.000	0.000	0.000	2.584	0.000	0.000	0.000	0.000	0.000	0.000
TRINITY_DN586254_c0_g1	0.000	0.000	0.000	0.000	0.000	0.000	0.000	0.000	0.000	0.000
TRINITY_DN586255_c0_g1	0.000	0.000	0.000	0.000	0.000	0.000	0.000	0.000	1.393	1.121
TRINITY_DN586257_c0_g1	0.000	0.000	0.000	0.000	0.000	0.000	0.000	0.000	1.103	0.000
TRINITY_DN586258_c0_g1	1.443	0.000	0.000	0.000	1.378	0.000	4.084	0.000	1.487	1.548
TRINITY_DN586258_c0_g2	0.000	2.091	0.000	0.000	0.000	0.000	0.968	1.688	1.342	1.654
TRINITY_DN58625_c0_g1	0.000	8.746	3.849	2.819	17.278	2.194	7.603	9.061	4.639	6.055
TRINITY_DN586262_c1_g1	0.000	0.000	0.000	0.000	0.000	0.000	0.000	0.000	0.000	1.500
TRINITY_DN586265_c0_g1	0.000	0.000	0.000	0.000	0.000	0.000	0.000	0.000	0.000	0.389
TRINITY_DN586266_c1_g1	0.000	0.000	0.000	0.000	0.000	0.000	0.000	0.000	0.000	0.000
TRINITY_DN586267_c0_g1	0.000	0.000	0.000	0.000	0.000	0.000	0.000	0.000	0.000	0.000
TRINITY_DN58626_c0_g1	0.000	0.000	0.000	0.000	0.000	0.000	3.306	0.000	0.000	0.000
TRINITY_DN58626_c10_g1	0.000	0.000	0.000	0.000	0.000	0.000	0.000	0.000	0.000	0.000
TRINITY_DN58626_c11_g1	0.000	0.000	0.000	0.000	0.000	0.000	0.000	0.000	0.000	0.000
TRINITY_DN58626_c2_g1	0.000	0.000	0.000	2.723	0.000	0.000	0.000	0.000	0.318	0.000
TRINITY_DN586270_c0_g1	0.000	0.000	0.000	0.000	1.736	0.000	0.000	0.000	1.565	0.000
TRINITY_DN586270_c1_g1	0.000	0.000	0.000	0.000	3.496	3.105	0.000	0.000	0.408	0.682
TRINITY_DN586270_c2_g1	0.000	0.000	0.000	0.000	0.000	0.000	0.000	0.000	0.000	1.227
TRINITY_DN586270_c2_g2	0.000	0.000	0.000	0.000	0.000	0.000	0.000	0.000	0.887	0.000
TRINITY_DN586270_c3_g1	0.000	0.000	0.000	0.000	0.000	0.000	0.000	0.000	0.000	0.000
TRINITY_DN586271_c0_g1	0.000	0.705	0.000	0.000	0.000	0.000	0.000	0.000	0.000	0.000
TRINITY_DN586275_c0_g1	0.000	2.768	0.000	0.000	0.000	1.321	1.278	0.931	0.896	0.368
TRINITY_DN58627_c0_g1	0.000	0.000	0.000	0.000	0.000	0.000	0.000	0.000	0.000	0.000
TRINITY_DN58627_c1_g1	0.000	0.339	0.000	0.000	0.000	0.000	0.000	0.000	0.195	0.479
TRINITY_DN58627_c1_g2	0.000	6.355	0.000	0.000	0.000	0.000	0.000	0.000	0.000	0.000
TRINITY_DN58627_c1_g3	0.000	0.000	0.000	0.000	0.000	0.000	0.000	3.687	0.000	0.000
TRINITY_DN58627_c1_g4	0.000	0.000	0.000	0.000	0.000	0.000	0.000	0.000	3.010	0.000
TRINITY_DN58627_c1_g5	0.446	0.561	0.547	1.919	0.744	0.594	0.352	0.000	0.673	0.667
TRINITY_DN58627_c1_g6	0.000	0.000	0.000	0.636	0.000	0.800	0.000	0.000	0.075	0.000
TRINITY_DN58627_c1_g7	0.000	0.000	0.000	4.071	0.000	2.025	0.000	0.000	1.355	0.000
TRINITY_DN58627_c2_g2	0.000	0.000	0.000	0.000	0.000	2.113	0.000	0.000	0.000	1.175
TRINITY_DN58627_c2_g3	0.000	0.000	0.000	0.000	0.000	0.000	0.000	0.000	0.000	0.000
TRINITY_DN58627_c3_g1	0.000	1.386	0.000	0.000	0.000	0.000	0.881	0.000	0.000	0.928
TRINITY_DN58627_c4_g1	0.000	0.000	0.000	0.000	0.000	0.000	0.000	0.000	0.000	0.000
TRINITY_DN58627_c5_g1	0.000	0.000	0.000	0.000	0.000	0.000	0.000	0.000	0.000	0.000
TRINITY_DN58627_c7_g1	0.000	0.000	0.000	0.000	0.000	0.000	0.000	0.000	0.000	0.000
TRINITY_DN586280_c0_g1	0.000	1.686	0.000	0.000	1.030	0.915	0.604	0.000	0.000	0.000
TRINITY_DN586281_c0_g1	0.000	0.000	0.000	0.000	0.000	0.000	0.000	0.000	0.000	0.000
TRINITY_DN586282_c0_g1	0.000	0.000	0.000	0.000	0.000	0.000	0.000	0.000	0.000	0.000
TRINITY_DN586283_c0_g1	0.000	0.000	0.627	1.412	0.771	0.000	0.000	0.000	0.000	0.190
TRINITY_DN586284_c0_g1	0.000	0.000	0.000	0.000	0.000	0.000	0.000	0.000	0.000	0.000
TRINITY_DN586285_c0_g1	0.000	0.000	0.000	0.000	4.433	7.901	0.000	0.000	0.000	0.000
TRINITY_DN586288_c0_g1	0.000	2.841	0.000	0.000	0.000	0.000	0.000	0.000	0.000	0.000
TRINITY_DN58628_c0_g1	0.000	0.000	0.000	0.000	0.000	0.000	0.000	0.000	0.000	0.000
TRINITY_DN58628_c0_g2	0.000	0.000	0.000	0.000	0.000	0.000	0.000	0.000	0.000	0.000
TRINITY_DN586291_c0_g1	0.000	0.000	0.000	0.000	0.000	0.000	0.000	0.000	0.000	0.000
TRINITY_DN586292_c0_g1	0.000	0.000	0.000	0.000	0.000	0.000	0.000	0.000	0.000	0.323
TRINITY_DN586296_c0_g1	0.000	0.000	0.000	0.000	0.000	0.000	0.000	0.000	0.000	0.000
TRINITY_DN586298_c0_g1	0.000	0.000	0.285	0.000	0.000	0.000	0.000	0.000	0.214	0.206
TRINITY_DN586299_c0_g1	0.000	0.000	0.000	0.000	2.221	0.000	0.000	0.000	0.000	0.000
TRINITY_DN58629_c0_g1	5.338	0.000	0.000	0.000	4.313	0.000	0.000	0.000	0.000	0.000
TRINITY_DN58629_c1_g1	0.000	0.000	0.000	0.000	0.000	0.000	0.000	0.000	0.000	0.690
TRINITY_DN5862_c0_g1	0.643	2.602	4.297	2.942	1.139	3.615	2.166	0.864	1.455	1.351
TRINITY_DN5862_c1_g1	0.000	0.486	0.000	0.568	3.840	0.000	0.000	0.623	0.868	0.275
TRINITY_DN586300_c0_g1	0.000	0.000	0.000	0.000	0.000	0.000	0.000	0.000	0.000	0.000
TRINITY_DN586300_c1_g1	0.000	0.466	0.000	0.000	0.000	0.000	0.000	0.000	0.000	0.000
TRINITY_DN586302_c0_g1	0.994	0.940	0.000	0.000	0.000	0.000	0.000	0.000	0.489	0.000
TRINITY_DN586305_c0_g1	0.686	0.000	0.000	0.000	0.000	1.081	0.000	0.000	0.310	0.000
TRINITY_DN586305_c2_g1	0.000	0.000	0.000	0.000	0.000	0.000	0.000	0.000	0.000	0.000
TRINITY_DN586305_c3_g1	1.215	1.012	0.823	2.563	4.015	0.892	0.587	0.000	0.464	1.334
TRINITY_DN586305_c4_g1	0.000	0.000	0.000	0.000	0.000	0.000	0.000	0.000	0.000	0.000
TRINITY_DN586307_c0_g1	1.203	1.042	0.000	0.000	0.000	0.586	1.123	0.824	0.797	0.652
TRINITY_DN586308_c0_g1	0.000	0.000	0.000	0.000	0.000	0.000	0.000	0.000	0.000	0.000
TRINITY_DN586309_c0_g1	0.000	0.000	0.000	0.000	0.000	0.000	0.000	0.000	0.000	0.000
TRINITY_DN58630_c1_g1	0.000	0.000	0.000	0.000	0.000	0.000	0.000	0.000	0.000	0.000
TRINITY_DN58630_c1_g2	0.000	0.000	0.000	0.000	0.000	0.000	0.000	0.000	0.000	0.000
TRINITY_DN586310_c0_g1	0.000	0.459	0.000	0.000	0.000	0.000	0.000	0.000	0.000	0.000
TRINITY_DN586310_c0_g2	0.000	0.000	0.000	0.000	0.000	0.000	0.000	3.920	0.000	0.000
TRINITY_DN586310_c1_g1	0.000	0.000	0.000	0.000	0.000	0.000	0.000	0.000	0.153	0.083
TRINITY_DN586310_c2_g1	0.000	0.000	1.642	0.000	1.972	0.000	0.000	0.000	0.592	2.462
TRINITY_DN586310_c3_g1	1.259	0.000	0.000	0.000	0.000	0.000	0.000	0.000	0.157	0.000
TRINITY_DN586310_c4_g1	0.000	0.204	0.000	0.000	0.000	0.000	0.000	0.000	0.000	0.000
TRINITY_DN586310_c5_g1	0.000	0.000	0.000	0.000	0.000	0.000	0.000	0.000	0.000	0.000
TRINITY_DN586310_c6_g1	0.000	0.000	0.000	0.000	0.000	0.000	0.000	0.000	0.000	0.730
TRINITY_DN586310_c7_g1	0.000	0.000	0.000	0.000	0.000	0.000	0.000	0.000	0.000	0.000
TRINITY_DN586312_c0_g1	0.000	0.000	0.000	0.000	0.000	0.000	0.000	0.000	0.000	0.000
TRINITY_DN586314_c0_g1	0.000	0.000	0.000	0.000	0.000	0.000	0.000	0.000	0.000	0.297
TRINITY_DN586315_c0_g1	0.000	0.000	0.000	0.000	0.000	0.000	0.000	0.000	0.000	0.000
TRINITY_DN586315_c1_g1	1.297	0.000	0.000	1.933	0.000	0.000	0.000	0.000	0.000	0.533
TRINITY_DN586318_c0_g1	0.000	0.000	0.000	0.000	0.000	0.000	0.000	0.000	0.000	1.242
TRINITY_DN586319_c1_g1	0.000	0.000	0.000	0.000	0.000	0.000	2.691	0.000	0.000	0.000
TRINITY_DN58631_c0_g1	0.000	0.000	0.000	0.000	0.000	0.000	0.000	0.000	0.000	0.000
TRINITY_DN58631_c1_g1	4.035	0.000	0.000	0.000	2.208	1.989	0.000	0.000	0.665	1.105
TRINITY_DN58631_c2_g1	0.000	0.000	0.000	0.000	0.000	0.000	0.000	0.000	0.000	0.000
TRINITY_DN586320_c0_g1	0.000	0.000	0.000	0.000	0.000	0.000	0.000	0.000	0.000	0.000
TRINITY_DN586321_c0_g1	0.000	0.000	0.000	0.000	0.000	0.000	0.000	0.000	0.000	0.000
TRINITY_DN586322_c0_g1	0.000	0.000	0.000	0.000	0.000	0.000	0.000	0.000	0.000	0.000
TRINITY_DN586323_c0_g1	0.000	0.000	0.000	0.000	0.000	0.000	0.000	0.000	0.000	0.000
TRINITY_DN586324_c0_g1	0.000	0.000	0.000	0.000	0.000	0.000	0.000	0.000	0.000	0.000
TRINITY_DN586324_c1_g1	0.000	0.000	0.000	0.000	0.000	0.000	0.000	0.000	0.000	0.539
TRINITY_DN586328_c0_g1	0.307	0.000	0.000	0.000	0.256	0.000	0.136	0.000	0.078	0.000
TRINITY_DN586328_c1_g1	0.000	0.000	0.000	0.000	0.000	0.964	0.000	0.000	0.000	0.268
TRINITY_DN586329_c0_g1	0.000	0.000	0.000	0.000	0.000	0.000	2.324	4.530	1.136	1.850
TRINITY_DN586329_c0_g2	0.000	0.000	0.000	0.000	0.000	0.000	0.000	0.000	0.000	0.000
TRINITY_DN586329_c1_g1	0.000	0.000	0.000	0.000	3.648	0.000	0.000	0.000	0.000	0.000
TRINITY_DN586329_c2_g1	0.000	0.000	0.000	0.000	0.000	0.000	0.000	3.503	0.000	0.000
TRINITY_DN586329_c3_g1	0.000	0.000	0.000	0.000	0.000	0.000	0.000	0.000	0.000	0.000
TRINITY_DN586329_c4_g1	0.000	0.000	0.000	3.250	0.000	0.000	0.000	0.000	0.000	0.000
TRINITY_DN586329_c5_g1	0.000	0.000	0.000	0.000	0.000	0.000	0.000	0.000	0.000	0.000
TRINITY_DN58632_c0_g1	0.000	0.000	0.000	0.000	0.000	0.000	0.000	0.000	0.000	0.000
TRINITY_DN58632_c0_g2	0.000	0.000	0.000	0.000	0.000	0.000	0.000	0.000	0.000	0.000
TRINITY_DN58632_c0_g3	0.000	0.811	0.000	1.101	0.764	0.000	2.584	1.804	0.000	0.357
TRINITY_DN58632_c0_g4	0.000	0.000	0.000	0.000	0.000	0.000	0.000	0.000	0.000	1.740
TRINITY_DN586330_c1_g1	0.000	0.000	0.000	0.000	0.000	0.000	0.000	0.000	0.000	0.000
TRINITY_DN586333_c1_g1	0.000	0.000	0.000	0.000	0.000	0.000	0.000	0.000	0.000	0.000
TRINITY_DN586334_c0_g1	0.000	0.000	0.000	0.000	0.000	0.000	0.000	0.000	0.000	0.000
TRINITY_DN586334_c0_g2	0.000	0.000	0.000	0.000	0.000	0.000	0.000	0.000	0.000	0.000
TRINITY_DN586335_c0_g1	2.106	1.877	4.071	2.108	1.634	5.164	2.977	0.000	0.489	2.010
TRINITY_DN586335_c0_g2	0.771	0.000	0.000	0.000	0.103	0.000	0.000	0.000	0.378	0.000
TRINITY_DN586335_c0_g3	0.000	0.000	0.000	0.000	0.000	0.000	0.000	0.000	0.000	0.000
TRINITY_DN586336_c0_g1	0.000	1.257	0.937	0.000	0.000	0.000	0.000	0.000	0.000	0.283
TRINITY_DN58633_c0_g1	0.000	0.000	0.000	0.000	0.000	0.000	0.000	0.000	0.000	1.932
TRINITY_DN58633_c0_g2	0.000	0.950	0.000	0.000	0.000	0.000	0.000	0.000	0.000	0.000
TRINITY_DN58633_c1_g1	1.905	0.000	0.000	0.000	0.000	0.000	0.000	0.000	0.000	0.000
TRINITY_DN586340_c1_g1	0.000	0.000	0.839	0.000	0.000	0.000	0.000	0.000	0.000	0.000
TRINITY_DN586341_c0_g1	0.000	0.000	0.000	0.000	0.000	0.000	0.000	0.000	0.000	0.000
TRINITY_DN586343_c0_g1	0.000	0.000	0.000	0.000	0.000	0.000	0.000	0.000	0.000	0.000
TRINITY_DN586345_c0_g1	0.000	0.000	0.000	0.000	0.000	0.000	0.000	0.000	0.000	0.000
TRINITY_DN586345_c1_g1	0.000	0.000	0.000	0.000	0.000	0.000	0.000	0.000	0.000	0.000
TRINITY_DN586346_c0_g1	0.000	0.000	0.000	0.000	0.000	0.000	0.000	0.000	0.000	0.000
TRINITY_DN586346_c1_g1	0.000	0.000	0.000	0.000	0.000	0.000	0.000	0.000	0.000	0.000
TRINITY_DN58634_c0_g1	0.475	0.787	0.000	0.243	1.000	0.000	0.281	0.000	0.248	1.079
TRINITY_DN58634_c0_g2	1.675	0.612	0.755	0.000	0.000	0.000	0.000	0.000	0.827	0.780
TRINITY_DN58634_c1_g1	1.242	1.946	0.000	0.000	1.476	1.302	0.000	0.000	0.000	2.551
TRINITY_DN586350_c0_g1	0.000	1.485	0.000	0.000	0.000	0.000	0.000	0.000	0.000	0.626
TRINITY_DN586350_c0_g2	0.000	0.000	0.000	0.000	0.000	0.000	0.000	0.000	0.000	0.843
TRINITY_DN586351_c0_g1	0.000	0.000	0.000	0.000	0.000	0.000	0.000	0.000	0.000	0.000
TRINITY_DN586353_c1_g2	1.817	0.398	0.612	0.000	0.752	0.000	0.000	0.936	0.707	2.403
TRINITY_DN586353_c2_g1	0.000	0.000	0.000	0.000	1.754	0.000	0.000	0.000	0.000	0.000
TRINITY_DN586353_c3_g1	0.000	0.000	0.000	0.000	0.000	0.000	0.000	0.000	0.561	0.000
TRINITY_DN586353_c5_g1	0.000	0.000	0.000	4.046	0.000	0.000	0.000	0.000	0.000	1.119
TRINITY_DN586353_c6_g1	0.000	0.000	0.000	0.000	0.000	0.000	1.275	0.000	1.151	0.515
TRINITY_DN586354_c0_g1	0.000	0.000	0.000	0.000	0.000	0.000	0.000	0.000	0.746	0.000
TRINITY_DN586357_c0_g1	0.000	0.000	0.000	0.000	0.000	1.453	0.000	0.000	0.000	0.000
TRINITY_DN586359_c0_g1	0.000	0.000	0.000	0.000	0.000	0.000	0.000	0.000	0.000	0.000
TRINITY_DN58635_c0_g1	0.000	0.000	0.000	0.000	0.000	0.000	0.000	0.000	0.465	0.388
TRINITY_DN586361_c1_g1	0.851	0.000	0.000	2.552	1.401	0.000	0.000	0.000	0.837	0.699
TRINITY_DN586365_c0_g1	0.434	0.000	0.000	0.658	0.000	0.000	0.000	0.000	0.000	0.353
TRINITY_DN586367_c0_g1	0.726	0.000	0.000	0.000	1.194	0.000	0.000	0.000	0.712	0.000
TRINITY_DN586368_c0_g1	0.000	0.000	0.000	0.000	0.000	0.000	0.000	0.000	0.000	0.000
TRINITY_DN586369_c0_g1	0.000	0.000	0.000	2.595	0.000	0.000	0.000	0.000	0.000	0.000
TRINITY_DN58636_c0_g1	0.000	0.000	0.000	0.000	0.000	0.000	0.000	0.000	0.000	0.492
TRINITY_DN58636_c0_g2	0.000	0.000	0.000	0.000	0.000	0.000	0.000	0.000	0.943	2.320
TRINITY_DN58636_c1_g1	0.000	6.136	0.000	0.000	0.000	0.000	0.000	0.000	0.000	0.000
TRINITY_DN58636_c2_g1	0.000	0.000	0.000	0.000	0.000	0.000	0.000	0.000	0.000	0.791
TRINITY_DN586371_c0_g2	0.000	0.000	0.000	0.000	0.000	0.000	0.000	0.000	0.000	0.000
TRINITY_DN586373_c0_g1	0.565	0.714	0.000	0.000	0.000	0.000	0.000	0.000	0.903	0.082
TRINITY_DN586375_c0_g1	0.000	0.000	0.000	0.000	0.000	0.000	0.000	0.000	0.000	0.000
TRINITY_DN586375_c0_g2	0.000	0.000	0.000	0.000	0.000	0.000	0.000	0.000	0.000	0.000
TRINITY_DN586375_c1_g1	0.000	0.210	0.000	0.000	0.213	0.370	0.450	0.259	0.000	0.259
TRINITY_DN586375_c2_g1	0.000	0.000	0.000	0.000	0.000	0.000	0.000	3.384	0.000	0.681
TRINITY_DN586375_c3_g1	0.000	0.000	0.000	0.000	0.000	0.000	0.000	0.000	0.000	0.711
TRINITY_DN586375_c4_g1	0.000	0.000	0.000	2.716	0.000	0.000	0.000	0.000	0.000	2.250
TRINITY_DN586375_c6_g1	1.818	0.000	0.000	0.000	0.000	0.000	0.000	0.000	0.000	0.000
TRINITY_DN586377_c0_g1	0.000	0.000	0.000	0.000	0.000	0.000	0.000	0.000	0.000	0.000
TRINITY_DN58637_c0_g1	1.360	0.000	0.000	0.000	2.016	1.738	1.141	0.000	0.606	2.130
TRINITY_DN58637_c0_g3	0.503	0.000	0.000	0.000	0.000	0.000	0.000	0.000	0.000	0.000
TRINITY_DN58637_c1_g1	0.000	0.000	0.533	0.603	0.000	0.721	0.450	0.000	0.585	1.586
TRINITY_DN58637_c1_g2	0.000	0.000	2.775	0.000	3.329	2.236	1.639	8.143	0.000	1.175
TRINITY_DN58637_c2_g1	0.000	0.000	0.000	0.000	0.000	0.000	0.000	0.000	0.000	0.000
TRINITY_DN58637_c4_g1	0.000	0.000	0.000	0.000	0.000	0.000	0.000	0.000	0.000	0.000
TRINITY_DN586381_c0_g1	0.000	0.000	0.000	0.000	0.000	0.000	0.000	0.000	0.000	1.153
TRINITY_DN586382_c0_g1	0.000	0.000	0.000	0.000	0.000	0.000	0.000	0.000	0.000	0.000
TRINITY_DN586383_c0_g1	0.000	1.684	0.000	0.000	0.000	0.000	0.894	0.000	0.000	0.000
TRINITY_DN586384_c0_g1	2.491	0.000	0.000	0.000	2.049	0.000	0.000	0.000	0.000	0.512
TRINITY_DN586385_c0_g1	0.000	0.000	0.000	0.000	0.000	0.000	0.000	0.000	0.000	0.000
TRINITY_DN586386_c0_g1	0.000	0.000	0.000	0.000	0.000	0.000	0.000	0.000	0.000	1.030
TRINITY_DN586386_c1_g1	0.000	0.000	0.000	0.000	0.000	0.000	0.000	0.000	0.000	0.000
TRINITY_DN586387_c0_g1	0.000	0.000	0.000	0.000	0.000	0.000	0.000	0.000	0.000	0.000
TRINITY_DN586388_c0_g1	0.000	0.000	0.000	0.000	0.000	0.000	0.000	0.000	0.639	0.655
TRINITY_DN58638_c0_g1	1.791	3.489	0.000	2.654	0.000	0.000	1.837	0.000	0.000	1.463
TRINITY_DN58638_c0_g2	0.000	0.000	0.000	0.000	0.000	0.000	0.000	0.000	0.000	0.000
TRINITY_DN586391_c0_g1	0.000	0.000	0.000	0.000	0.000	0.000	0.000	0.000	0.000	0.000
TRINITY_DN586393_c0_g1	0.603	0.256	0.000	0.000	0.000	0.000	0.000	0.000	0.000	0.122
TRINITY_DN586393_c1_g1	0.000	0.000	0.000	0.000	0.000	0.000	0.774	0.000	0.000	0.000
TRINITY_DN586394_c0_g1	0.000	0.000	0.000	1.298	0.000	0.000	0.000	0.000	0.000	0.000
TRINITY_DN586397_c0_g1	0.232	0.000	0.000	0.711	0.000	0.000	0.000	0.946	0.117	0.000
TRINITY_DN586399_c0_g1	1.540	2.987	0.000	0.000	0.000	0.000	0.000	0.000	0.000	0.630
TRINITY_DN58639_c0_g1	0.000	0.000	0.000	0.000	0.000	0.000	0.000	0.000	0.000	0.000
TRINITY_DN58639_c1_g1	0.000	0.976	0.000	0.000	0.000	0.000	0.000	0.000	0.000	2.062
TRINITY_DN5863_c0_g1	6.580	0.000	0.145	1.988	4.028	0.000	0.129	3.547	2.962	3.072
TRINITY_DN5863_c0_g2	1.192	1.522	1.251	1.513	1.283	1.357	1.438	0.430	1.694	3.077
TRINITY_DN5863_c0_g3	0.210	0.000	0.000	0.000	0.000	0.000	0.000	0.000	0.000	0.000
TRINITY_DN5863_c1_g1	2.234	4.989	3.541	0.000	1.737	1.360	1.842	0.222	1.532	1.379
TRINITY_DN5863_c2_g1	1.033	0.000	0.000	0.000	0.000	0.000	0.000	0.000	0.511	0.000
TRINITY_DN586400_c1_g1	0.000	0.000	0.000	0.000	0.000	0.000	0.000	0.000	1.308	0.000
TRINITY_DN586402_c0_g1	0.000	0.000	0.000	2.138	0.000	0.000	0.000	0.000	0.000	0.291
TRINITY_DN586402_c1_g1	2.860	0.000	0.000	0.000	0.000	0.000	0.000	0.000	0.000	0.391
TRINITY_DN586403_c0_g1	0.000	0.000	0.000	0.000	0.000	0.000	0.000	0.000	0.000	0.000
TRINITY_DN586403_c1_g1	0.000	0.000	0.000	0.000	0.000	0.000	0.000	0.000	0.000	0.329
TRINITY_DN586404_c0_g1	0.000	0.000	0.000	0.000	0.000	0.000	0.000	0.000	0.000	0.000
TRINITY_DN586406_c0_g1	0.000	0.000	0.000	0.000	0.000	0.000	0.000	0.000	0.824	0.000
TRINITY_DN586406_c0_g2	0.000	0.000	0.000	0.000	0.000	0.000	0.000	0.000	0.000	0.000
TRINITY_DN586406_c2_g1	0.000	3.864	0.000	0.000	0.000	0.000	0.000	0.000	0.000	0.815
TRINITY_DN586406_c4_g1	0.000	0.000	0.000	0.000	0.000	0.000	0.000	0.000	0.000	0.000
TRINITY_DN586407_c0_g1	0.000	0.000	0.000	0.000	0.000	7.150	0.000	0.000	0.000	0.000
TRINITY_DN586408_c0_g1	0.000	0.000	0.000	0.000	0.000	0.000	0.000	0.000	0.000	0.000
TRINITY_DN586409_c0_g1	0.000	0.000	0.000	0.000	0.000	0.000	0.000	0.000	0.000	0.000
TRINITY_DN58640_c0_g1	0.000	0.000	0.000	0.000	0.000	0.000	0.000	0.000	0.000	1.020
TRINITY_DN58640_c0_g2	0.000	0.000	0.000	0.000	1.117	0.000	0.000	0.000	0.333	0.277
TRINITY_DN58640_c0_g3	0.000	0.000	0.000	3.736	0.000	0.000	0.000	0.000	0.619	1.031
TRINITY_DN58640_c1_g1	0.000	0.000	0.000	0.000	0.000	0.000	1.383	0.000	0.000	0.000
TRINITY_DN58640_c2_g1	0.000	0.000	0.000	0.000	0.000	0.000	0.000	0.000	0.000	0.000
TRINITY_DN586410_c0_g1	0.000	0.000	0.000	3.444	0.000	0.000	0.000	0.000	2.359	2.873
TRINITY_DN586412_c0_g2	0.000	0.000	0.000	0.000	0.000	0.000	0.000	0.000	1.696	0.696
TRINITY_DN586414_c0_g1	0.000	0.000	0.000	0.000	0.456	0.000	0.000	0.000	0.069	0.055
TRINITY_DN586415_c0_g1	0.000	0.576	0.000	0.000	0.000	0.000	0.000	0.000	0.000	0.000
TRINITY_DN586416_c0_g1	2.263	1.082	0.000	0.000	0.000	0.000	0.000	0.000	0.558	0.464
TRINITY_DN586417_c0_g1	0.000	0.000	0.000	0.000	0.000	0.000	1.287	0.000	0.000	1.084
TRINITY_DN58641_c0_g1	0.191	0.159	0.000	0.000	0.000	0.000	1.023	0.388	0.289	0.151
TRINITY_DN58641_c2_g1	0.000	0.000	0.000	0.000	0.000	0.000	0.000	0.000	0.000	0.000
TRINITY_DN58641_c3_g1	0.000	0.584	0.000	0.000	0.000	0.000	0.000	0.000	0.000	0.000
TRINITY_DN58641_c4_g1	0.000	0.000	0.000	0.000	0.000	0.000	0.000	0.000	0.000	0.706
TRINITY_DN586421_c0_g1	0.000	0.000	0.000	0.000	0.000	0.000	0.000	0.000	0.000	0.000
TRINITY_DN586421_c1_g1	0.000	0.000	0.000	0.000	0.000	0.000	0.000	0.000	0.000	0.000
TRINITY_DN586421_c1_g2	0.000	0.000	0.000	0.000	0.000	0.000	0.000	0.000	0.000	0.430
TRINITY_DN586421_c1_g3	0.000	0.000	0.000	0.000	0.000	0.000	0.000	0.000	0.000	0.000
TRINITY_DN586421_c3_g1	1.275	0.000	0.000	0.000	2.095	0.000	0.000	0.000	0.000	1.048
TRINITY_DN586423_c1_g1	0.000	0.000	0.000	0.000	0.000	0.000	0.000	0.000	0.000	0.000
TRINITY_DN586425_c0_g1	0.000	0.000	0.000	4.580	0.000	0.000	0.000	0.000	0.000	0.000
TRINITY_DN586427_c0_g1	0.000	0.000	0.000	0.000	0.000	2.717	0.000	0.000	0.000	0.000
TRINITY_DN58642_c0_g1	0.000	2.146	0.000	0.000	0.000	0.000	2.284	0.000	0.000	0.000
TRINITY_DN58642_c0_g2	0.000	0.000	0.000	0.000	0.000	0.000	0.000	0.000	0.000	0.000
TRINITY_DN58642_c3_g1	0.000	0.000	1.008	0.000	0.000	0.000	1.456	0.000	0.000	0.610
TRINITY_DN586430_c0_g1	0.000	0.000	0.000	0.000	0.000	0.000	0.000	0.000	0.000	0.000
TRINITY_DN586433_c0_g1	0.000	0.000	0.000	0.000	0.000	0.000	0.000	0.000	0.000	0.000
TRINITY_DN586434_c0_g2	0.000	0.000	0.000	0.000	0.000	0.000	0.000	0.000	0.000	0.000
TRINITY_DN586434_c5_g1	0.000	2.277	1.624	0.000	0.000	0.000	0.000	0.000	0.000	0.000
TRINITY_DN586435_c0_g1	0.000	2.502	0.000	0.000	0.000	0.000	0.000	0.000	0.000	0.000
TRINITY_DN586435_c1_g1	0.000	0.000	0.000	0.000	0.000	0.000	0.000	0.000	0.000	0.000
TRINITY_DN586435_c2_g1	0.000	0.000	0.000	0.000	0.000	0.000	0.000	0.000	0.000	0.000
TRINITY_DN586435_c3_g1	0.000	0.000	0.000	0.000	0.000	0.000	0.000	0.000	0.000	0.000
TRINITY_DN586435_c3_g2	0.000	0.000	0.000	0.000	0.000	0.000	0.000	0.000	0.000	0.681
TRINITY_DN586435_c6_g1	0.000	0.000	0.000	0.000	0.000	0.000	0.000	0.000	0.000	0.843
TRINITY_DN586435_c7_g1	0.000	0.000	0.000	0.000	3.496	0.000	0.000	0.000	0.000	0.000
TRINITY_DN586435_c8_g1	0.000	0.000	0.000	0.000	0.000	0.000	0.000	0.000	0.592	0.700
TRINITY_DN586437_c0_g1	0.000	0.000	0.000	2.998	0.000	0.000	0.000	0.000	1.012	0.829
TRINITY_DN586439_c0_g1	0.000	0.000	0.000	2.010	0.000	0.000	0.000	0.000	0.000	0.556
TRINITY_DN586443_c0_g1	0.000	0.000	0.000	0.000	0.000	0.000	0.000	0.000	0.000	0.000
TRINITY_DN586444_c0_g1	0.000	0.000	0.000	0.000	0.000	0.000	0.000	0.000	0.000	0.000
TRINITY_DN586447_c0_g1	0.000	0.000	0.000	0.000	0.000	0.000	0.000	0.000	0.000	0.000
TRINITY_DN586448_c0_g1	0.000	0.617	0.482	0.546	0.596	0.524	1.992	0.000	0.357	1.166
TRINITY_DN58644_c0_g1	0.000	0.000	0.000	0.000	0.000	0.000	0.000	0.000	0.256	0.175
TRINITY_DN586452_c0_g2	0.000	0.000	0.000	0.000	0.000	0.000	0.000	0.000	3.726	0.894
TRINITY_DN586452_c0_g3	2.364	0.000	0.000	0.000	3.840	6.832	0.000	4.691	5.416	0.958
TRINITY_DN586453_c0_g1	0.000	0.000	0.000	1.256	0.000	0.000	0.828	0.000	0.000	0.344
TRINITY_DN586454_c0_g1	0.000	0.000	0.000	1.781	0.000	0.000	0.000	0.000	0.000	0.000
TRINITY_DN586454_c0_g2	0.000	0.000	0.000	0.000	0.000	0.000	0.000	0.000	0.000	0.000
TRINITY_DN586454_c1_g1	0.000	0.000	0.000	0.000	0.000	0.000	0.000	0.000	0.000	0.000
TRINITY_DN586454_c2_g1	0.000	0.000	0.000	0.000	0.000	2.166	2.995	0.000	0.000	0.000
TRINITY_DN586455_c0_g1	0.000	2.146	0.000	0.000	0.000	0.000	0.000	0.000	0.000	0.000
TRINITY_DN586456_c0_g1	0.000	0.000	0.000	0.000	0.000	1.731	0.000	0.000	0.000	0.000
TRINITY_DN586456_c0_g2	0.000	0.000	0.000	0.000	0.000	0.000	0.000	0.000	0.372	0.155
TRINITY_DN586458_c0_g1	0.000	0.000	0.000	0.000	0.000	0.000	0.000	0.000	0.000	0.000
TRINITY_DN586459_c0_g1	0.000	0.000	0.000	0.000	0.000	0.000	0.000	0.000	0.000	0.228
TRINITY_DN58645_c0_g1	2.204	0.000	0.000	11.984	3.589	0.000	5.532	0.000	1.850	3.883
TRINITY_DN58645_c1_g1	3.608	4.546	6.400	4.609	0.000	2.643	1.592	0.000	1.545	0.638
TRINITY_DN58645_c2_g1	0.000	2.414	0.000	4.776	8.236	0.000	6.563	0.000	2.416	0.000
TRINITY_DN586460_c0_g1	0.000	0.000	0.000	0.000	0.000	0.000	0.384	0.000	0.204	0.167
TRINITY_DN586461_c0_g1	0.000	0.000	0.000	0.000	0.000	0.000	0.000	0.000	0.000	0.000
TRINITY_DN586461_c1_g1	0.000	0.000	0.000	0.000	0.000	0.000	0.000	0.000	0.000	0.000
TRINITY_DN586462_c0_g1	1.571	0.000	0.000	0.000	2.564	0.000	1.602	0.000	0.000	0.000
TRINITY_DN586465_c0_g1	0.000	0.000	0.467	0.000	0.000	0.000	0.000	0.000	0.000	0.000
TRINITY_DN586466_c0_g1	0.000	0.000	0.000	0.000	0.000	0.000	0.000	0.000	0.000	0.000
TRINITY_DN586466_c1_g1	0.000	0.000	0.000	0.000	0.000	0.000	0.000	0.000	0.000	0.000
TRINITY_DN586467_c0_g1	0.000	0.000	0.000	0.000	0.000	0.000	0.000	0.000	0.000	0.000
TRINITY_DN586468_c0_g1	0.000	0.000	0.000	0.000	0.000	0.000	0.000	0.000	0.000	0.000
TRINITY_DN58646_c0_g1	3.036	0.348	0.000	0.390	4.338	0.648	0.000	2.347	0.434	1.257
TRINITY_DN58646_c1_g1	1.322	0.894	0.000	0.404	0.441	0.385	1.199	0.000	1.061	0.966
TRINITY_DN58646_c1_g3	0.000	0.000	0.000	0.000	0.000	0.000	0.000	0.000	0.000	0.000
TRINITY_DN58646_c5_g1	0.000	0.000	0.000	0.000	0.000	0.000	0.000	0.000	0.000	0.000
TRINITY_DN586471_c0_g1	0.000	0.000	0.000	0.000	0.000	0.000	0.000	0.000	0.000	0.000
TRINITY_DN586472_c0_g1	0.000	0.000	0.000	0.000	0.000	0.000	0.000	0.000	0.000	0.000
TRINITY_DN586472_c0_g2	0.000	0.000	0.000	0.000	0.000	0.000	0.000	0.000	0.000	0.000
TRINITY_DN586472_c2_g1	0.000	0.000	0.000	0.000	0.000	0.000	0.000	0.000	0.000	0.000
TRINITY_DN586473_c0_g1	0.000	0.000	0.000	0.000	0.000	0.000	0.000	0.000	0.000	0.000
TRINITY_DN586475_c0_g1	0.000	0.000	0.000	0.000	0.000	0.000	0.000	0.000	0.191	0.304
TRINITY_DN586476_c0_g1	0.000	0.000	0.000	0.000	0.000	0.000	0.000	0.000	0.000	0.585
TRINITY_DN586477_c0_g1	0.000	0.000	0.000	0.000	0.000	0.000	0.000	0.000	0.000	0.566
TRINITY_DN586478_c0_g1	0.000	0.000	0.000	0.000	0.000	0.000	0.000	0.000	1.020	0.836
TRINITY_DN58647_c0_g1	0.753	0.000	0.000	0.000	0.000	0.000	0.000	0.000	0.000	0.664
TRINITY_DN58647_c0_g2	0.000	1.131	0.000	0.000	0.000	0.000	0.000	0.000	0.000	0.000
TRINITY_DN586480_c0_g1	0.000	0.000	0.000	0.000	0.000	0.000	0.000	0.000	0.000	0.000
TRINITY_DN586481_c0_g1	0.000	2.251	0.000	0.000	3.858	1.740	0.000	0.000	0.000	0.000
TRINITY_DN586481_c1_g1	0.000	0.000	0.000	0.000	0.000	0.000	0.000	0.000	0.000	0.000
TRINITY_DN586484_c1_g1	0.000	0.000	0.000	0.000	0.000	0.000	1.560	0.000	0.000	0.626
TRINITY_DN586487_c0_g1	0.000	0.000	0.000	0.000	0.000	0.000	0.000	0.000	1.049	0.000
TRINITY_DN58648_c0_g1	0.000	0.000	0.000	0.000	0.000	0.000	0.000	0.000	0.000	0.000
TRINITY_DN58648_c0_g2	0.000	0.000	0.000	0.000	0.000	0.000	0.000	0.000	0.000	0.000
TRINITY_DN58648_c0_g4	0.000	0.000	0.000	0.000	0.000	0.000	0.000	0.000	0.000	0.000
TRINITY_DN586490_c0_g1	0.000	0.000	0.000	0.000	0.000	1.543	0.000	0.000	0.000	0.000
TRINITY_DN586491_c0_g1	0.000	0.000	0.000	3.121	0.000	0.000	0.000	0.000	1.056	0.000
TRINITY_DN586492_c0_g1	0.000	0.000	0.000	0.000	0.000	0.000	0.000	0.000	0.000	0.000
TRINITY_DN586494_c0_g1	0.000	0.000	0.000	0.000	0.000	0.000	0.000	0.000	0.000	0.000
TRINITY_DN586495_c0_g1	0.000	0.000	0.000	0.000	0.000	0.000	0.000	0.000	0.000	0.000
TRINITY_DN586496_c0_g1	0.000	0.904	0.000	0.000	0.000	0.000	0.000	0.000	0.000	0.312
TRINITY_DN586498_c0_g1	0.000	1.186	0.000	0.000	0.000	0.000	0.000	0.000	1.218	0.506
TRINITY_DN586499_c0_g1	0.000	0.000	0.000	0.000	0.000	0.000	0.000	0.000	0.000	0.506
TRINITY_DN58649_c0_g1	3.381	4.781	0.000	5.645	3.115	0.000	0.000	0.000	4.023	0.928
TRINITY_DN58649_c0_g2	0.632	0.000	1.493	3.807	1.043	1.855	3.063	0.000	1.868	2.519
TRINITY_DN5864_c0_g1	0.000	0.000	0.000	1.811	0.000	0.000	0.000	0.000	1.393	0.000
TRINITY_DN5864_c0_g2	1.362	0.000	0.000	0.000	0.000	0.000	0.000	0.000	1.474	0.559
TRINITY_DN5864_c0_g3	0.000	0.000	0.000	0.000	0.000	0.000	2.025	3.947	0.000	0.000
TRINITY_DN5864_c11_g1	0.000	0.000	0.000	0.000	0.000	0.000	0.000	0.000	0.000	0.000
TRINITY_DN5864_c13_g1	0.000	0.000	0.000	0.000	0.000	0.000	0.000	0.000	0.000	0.000
TRINITY_DN5864_c1_g1	7.075	4.773	0.000	3.715	5.982	7.541	1.134	2.874	4.821	6.904
TRINITY_DN5864_c2_g1	0.000	2.294	0.000	0.000	8.883	0.000	0.000	0.000	1.274	2.378
TRINITY_DN5864_c7_g1	0.000	0.000	0.000	0.000	0.000	0.000	0.000	0.000	5.572	2.243
TRINITY_DN5864_c8_g1	0.000	0.000	0.000	0.000	0.000	0.000	0.000	0.000	0.000	1.595
TRINITY_DN586500_c0_g1	1.376	0.000	0.000	1.240	0.000	0.000	0.000	0.000	0.000	0.340
TRINITY_DN586500_c1_g1	0.000	0.000	0.000	0.000	0.000	0.000	0.000	0.000	0.000	0.000
TRINITY_DN586503_c0_g1	0.000	0.000	0.000	2.049	0.000	0.000	0.000	0.000	0.682	0.566
TRINITY_DN586504_c0_g1	0.000	0.000	0.000	0.000	0.000	0.000	0.000	0.000	1.027	0.285
TRINITY_DN586508_c0_g1	0.000	0.000	0.000	0.000	0.000	0.000	0.000	0.000	0.000	0.000
TRINITY_DN586509_c0_g1	0.000	0.230	0.000	0.000	0.000	0.391	0.000	0.000	0.000	0.000
TRINITY_DN58650_c0_g2	0.000	0.000	0.000	0.000	0.000	0.000	0.000	0.000	0.000	0.000
TRINITY_DN58650_c11_g1	0.000	0.000	0.000	0.000	0.000	0.000	0.000	0.000	2.491	1.011
TRINITY_DN58650_c12_g1	0.000	0.000	0.000	0.000	0.000	0.000	0.000	0.000	0.000	0.000
TRINITY_DN58650_c1_g1	0.000	0.000	0.000	0.000	0.000	0.000	0.000	0.000	0.000	0.000
TRINITY_DN58650_c2_g1	0.000	0.000	0.000	0.000	0.000	0.000	0.000	0.000	0.661	0.000
TRINITY_DN58650_c2_g3	0.000	0.000	0.000	0.000	0.000	0.000	0.000	0.000	0.000	0.000
TRINITY_DN58650_c2_g4	0.000	0.000	0.000	0.000	0.000	0.000	0.000	0.000	0.000	0.000
TRINITY_DN58650_c3_g1	0.000	1.322	0.000	0.000	0.000	0.000	0.000	0.000	0.000	0.000
TRINITY_DN58650_c3_g3	0.000	0.000	0.000	0.000	0.000	0.000	0.000	0.000	1.393	0.000
TRINITY_DN58650_c5_g1	0.000	0.000	0.000	0.000	0.000	0.000	0.000	0.000	0.000	0.000
TRINITY_DN58650_c9_g1	0.000	1.464	0.000	0.000	0.000	0.000	0.000	0.000	0.000	0.000
TRINITY_DN586511_c2_g1	0.000	0.000	0.000	0.000	0.000	0.000	0.000	0.000	0.000	0.000
TRINITY_DN586513_c1_g1	0.000	0.000	0.000	0.000	0.000	0.000	0.000	0.000	0.000	0.000
TRINITY_DN586514_c0_g1	0.000	0.000	0.000	0.000	0.000	0.000	0.000	0.000	0.000	0.000
TRINITY_DN586518_c0_g1	0.000	0.000	0.000	0.000	0.000	0.000	0.000	0.000	0.000	0.000
TRINITY_DN586518_c1_g1	0.791	0.000	0.000	0.000	1.304	0.000	0.000	0.000	0.389	0.000
TRINITY_DN586519_c0_g1	0.000	0.000	0.000	0.000	0.000	0.000	0.000	0.000	0.000	0.000
TRINITY_DN58651_c0_g1	0.000	0.000	0.000	0.636	0.000	0.000	0.392	0.000	0.634	0.341
TRINITY_DN58651_c0_g2	0.000	0.000	0.000	0.000	0.000	0.000	0.000	0.802	0.573	0.000
TRINITY_DN58651_c1_g1	0.000	0.000	0.000	0.000	2.977	0.000	0.000	7.329	0.000	0.000
TRINITY_DN58651_c1_g2	0.000	0.000	0.000	0.000	0.000	0.000	0.000	0.000	0.000	0.000
TRINITY_DN58651_c2_g3	0.302	0.257	0.000	0.670	0.000	0.000	0.000	0.000	0.000	0.491
TRINITY_DN586520_c0_g1	0.000	0.000	0.000	0.000	0.000	0.000	0.000	4.975	1.257	0.000
TRINITY_DN586520_c1_g1	0.000	0.000	0.000	0.000	0.000	0.000	0.000	0.000	0.000	0.000
TRINITY_DN586522_c0_g1	0.000	0.000	0.000	0.000	0.000	0.000	0.000	0.000	0.000	0.000
TRINITY_DN586522_c0_g2	0.000	0.000	0.000	0.000	0.000	0.000	0.000	0.000	0.906	0.000
TRINITY_DN586522_c0_g4	0.000	0.000	0.000	0.000	4.472	0.000	0.000	0.000	0.000	0.000
TRINITY_DN586522_c0_g5	0.000	0.000	0.000	0.000	0.000	0.000	0.000	0.000	0.000	1.059
TRINITY_DN586522_c2_g1	0.000	0.000	0.000	0.000	0.000	1.481	0.000	0.000	0.000	0.000
TRINITY_DN586522_c5_g1	0.000	0.000	0.000	0.000	0.000	0.000	1.432	0.000	0.000	0.000
TRINITY_DN586523_c0_g1	0.000	0.000	0.000	0.000	0.000	0.000	0.000	0.000	0.120	0.000
TRINITY_DN586523_c1_g1	0.191	0.978	0.000	0.000	0.319	0.000	0.000	0.389	0.289	0.698
TRINITY_DN586523_c3_g1	0.000	0.000	0.000	0.000	0.000	0.000	2.238	0.000	0.000	0.000
TRINITY_DN586523_c4_g1	0.000	0.000	0.000	0.000	0.000	0.000	0.000	0.000	0.000	0.000
TRINITY_DN586523_c5_g1	0.410	0.000	0.000	0.000	0.680	0.000	0.000	0.000	0.204	0.334
TRINITY_DN586526_c0_g1	0.000	0.000	0.000	0.000	0.000	3.075	0.000	0.000	0.000	1.727
TRINITY_DN586527_c0_g1	0.000	0.000	0.000	0.000	0.000	0.000	0.000	0.000	0.000	0.000
TRINITY_DN586528_c0_g1	1.571	0.000	0.000	0.000	0.000	0.000	0.000	0.000	0.000	0.000
TRINITY_DN58652_c0_g1	0.000	0.000	0.000	0.000	0.000	0.000	0.000	0.000	0.561	0.697
TRINITY_DN58652_c0_g3	0.000	0.000	0.000	0.000	0.000	0.000	0.000	0.000	0.000	0.000
TRINITY_DN58652_c1_g1	0.000	0.000	0.000	0.000	0.000	0.000	0.000	0.000	0.000	0.000
TRINITY_DN58652_c1_g2	0.000	0.000	0.000	0.000	0.000	0.000	0.000	0.000	0.000	0.000
TRINITY_DN58652_c2_g1	0.000	0.000	0.000	0.000	0.000	0.000	0.000	0.000	0.000	1.950
TRINITY_DN58652_c2_g2	0.000	0.000	4.243	0.000	0.000	0.000	1.536	0.000	0.000	1.603
TRINITY_DN58652_c5_g1	0.000	0.000	0.000	0.000	0.000	0.000	0.000	0.000	0.000	0.000
TRINITY_DN586530_c0_g1	2.817	0.000	0.000	0.000	0.000	1.978	1.359	0.000	0.000	0.549
TRINITY_DN586531_c0_g1	0.000	0.000	0.000	0.000	0.000	0.000	0.000	0.000	0.000	0.000
TRINITY_DN586532_c0_g1	0.000	0.000	0.000	0.000	0.000	0.000	0.000	0.000	0.000	0.000
TRINITY_DN586534_c1_g1	0.000	0.000	0.000	0.000	0.000	0.000	0.000	0.000	0.000	0.000
TRINITY_DN586537_c0_g1	0.000	1.601	0.000	0.000	0.000	0.000	0.000	0.000	0.000	1.346
TRINITY_DN586537_c1_g1	0.000	0.000	0.000	0.000	0.000	1.128	0.000	0.000	0.000	0.000
TRINITY_DN586538_c0_g1	0.000	0.000	0.000	0.000	0.000	0.000	0.000	0.000	0.000	0.398
TRINITY_DN58653_c0_g1	0.000	0.000	0.000	0.000	3.432	0.000	0.000	0.000	0.000	0.000
TRINITY_DN58653_c1_g1	0.000	0.000	0.000	0.000	3.350	0.000	0.000	0.000	0.000	0.000
TRINITY_DN58653_c2_g1	0.000	0.000	0.000	0.000	0.000	0.000	0.000	0.000	0.000	0.822
TRINITY_DN586540_c1_g1	0.000	0.000	0.000	0.000	0.000	0.000	0.000	0.000	0.000	0.530
TRINITY_DN586545_c0_g1	0.000	0.000	0.000	0.000	0.000	8.107	0.000	0.000	0.000	2.087
TRINITY_DN586546_c4_g1	0.000	0.000	0.000	0.000	0.000	0.000	0.000	0.000	0.000	0.000
TRINITY_DN586547_c0_g1	0.000	0.000	0.000	0.000	0.000	2.935	2.072	4.037	1.003	0.000
TRINITY_DN58654_c0_g1	0.000	0.000	0.000	0.000	1.384	0.000	0.000	0.000	0.413	0.000
TRINITY_DN58654_c0_g2	1.489	0.000	0.000	2.463	2.726	2.194	0.000	3.384	0.000	0.000
TRINITY_DN58654_c3_g1	0.000	0.000	0.000	0.000	0.000	0.000	0.000	0.000	0.000	0.000
TRINITY_DN586550_c0_g1	0.000	0.000	0.000	0.000	0.000	0.000	0.000	0.000	0.000	0.000
TRINITY_DN586551_c0_g1	0.000	0.000	0.000	0.000	0.000	0.000	0.000	0.000	0.000	0.975
TRINITY_DN586552_c0_g1	0.000	0.000	0.000	0.000	0.000	0.000	0.000	0.000	0.000	0.000
TRINITY_DN586554_c0_g1	0.000	1.612	0.000	0.000	0.000	2.428	0.000	0.000	0.000	2.031
TRINITY_DN586555_c0_g1	0.000	0.000	1.852	0.000	0.000	0.000	0.000	0.000	0.000	0.556
TRINITY_DN586556_c1_g1	0.000	0.000	0.000	0.000	0.000	0.000	0.000	0.000	0.000	0.000
TRINITY_DN586557_c0_g2	0.000	0.000	0.000	0.000	0.000	1.080	0.000	0.000	0.000	0.300
TRINITY_DN58655_c0_g2	0.000	0.000	0.000	0.000	0.000	0.000	0.000	0.000	0.000	0.000
TRINITY_DN58655_c1_g1	0.460	0.000	0.000	0.000	0.000	0.000	0.000	0.000	0.000	0.000
TRINITY_DN58655_c1_g2	0.000	0.000	0.000	4.218	0.000	0.000	0.000	0.000	0.000	1.750
TRINITY_DN58655_c2_g1	0.000	0.000	0.000	0.000	0.000	0.000	0.000	0.000	0.000	0.000
TRINITY_DN58655_c3_g1	0.000	5.023	1.056	0.000	0.000	0.000	0.000	1.615	0.383	0.958
TRINITY_DN58655_c4_g1	0.000	1.018	0.000	0.000	0.651	1.146	0.731	0.000	0.780	1.257
TRINITY_DN58655_c6_g1	0.000	2.713	0.000	4.146	0.000	0.000	0.000	0.000	0.000	0.573
TRINITY_DN58655_c8_g1	0.000	0.000	0.000	0.000	0.000	0.000	0.000	0.000	0.000	0.958
TRINITY_DN58655_c9_g1	0.000	0.000	0.000	0.000	0.000	0.000	0.000	0.000	0.000	0.000
TRINITY_DN586561_c0_g1	1.198	0.000	0.000	0.000	0.000	0.000	0.000	0.000	0.592	0.000
TRINITY_DN586563_c0_g1	0.000	0.000	0.000	0.000	0.000	0.000	0.000	0.000	0.140	0.006
TRINITY_DN586567_c0_g1	0.000	0.393	1.817	0.853	0.000	0.777	0.242	0.000	0.402	1.193
TRINITY_DN586568_c0_g1	0.000	0.000	1.244	0.000	0.000	1.354	0.907	0.000	0.000	0.000
TRINITY_DN586569_c0_g1	0.000	0.000	0.000	0.000	0.000	0.000	0.000	0.000	0.000	0.000
TRINITY_DN586570_c0_g1	0.000	0.000	0.000	0.000	0.000	0.000	0.000	0.000	0.000	0.000
TRINITY_DN586573_c0_g1	0.000	0.000	0.000	0.000	0.000	0.000	0.000	0.000	0.000	0.676
TRINITY_DN586576_c0_g1	0.000	0.000	0.000	0.000	0.000	0.000	0.000	0.000	0.000	0.000
TRINITY_DN586578_c0_g1	0.000	0.000	0.000	0.000	0.000	0.000	0.498	0.000	0.000	0.000
TRINITY_DN586579_c0_g1	0.000	0.000	0.000	0.000	0.000	0.000	0.000	0.000	1.734	0.000
TRINITY_DN58657_c0_g1	0.000	0.000	0.000	0.000	0.000	0.000	1.066	0.000	0.000	0.000
TRINITY_DN58657_c0_g2	0.000	0.000	0.000	0.000	3.021	0.000	0.000	0.000	0.921	0.000
TRINITY_DN586581_c0_g1	0.000	0.000	0.000	0.000	0.000	0.000	0.000	0.000	0.000	0.000
TRINITY_DN586584_c0_g1	0.000	0.580	0.000	0.516	0.000	0.000	0.000	0.000	0.169	0.000
TRINITY_DN586584_c1_g1	0.000	0.000	0.000	0.000	0.000	0.000	0.000	0.000	0.000	0.864
TRINITY_DN586585_c0_g1	0.000	0.000	0.000	0.000	0.000	0.000	0.000	0.000	0.000	0.785
TRINITY_DN586585_c2_g1	0.000	0.000	0.000	0.000	0.000	0.000	0.000	0.000	0.000	0.000
TRINITY_DN586586_c0_g1	0.000	0.000	0.000	0.000	0.000	0.000	1.260	0.000	0.000	0.509
TRINITY_DN586588_c0_g1	0.000	0.000	0.000	0.000	0.000	0.000	0.000	0.000	0.000	0.000
TRINITY_DN586588_c0_g2	0.000	0.000	1.423	0.000	0.872	0.000	1.004	2.177	0.260	1.052
TRINITY_DN586588_c1_g1	0.000	0.000	0.000	0.000	0.000	0.000	0.000	0.000	0.000	0.000
TRINITY_DN586588_c2_g1	0.000	0.000	0.000	0.000	0.000	0.000	0.000	0.000	0.000	0.610
TRINITY_DN58658_c0_g1	0.000	0.000	0.000	0.000	0.000	0.000	0.000	0.000	0.000	0.000
TRINITY_DN58658_c3_g1	0.000	0.000	0.000	0.000	0.000	0.000	0.000	0.000	0.497	0.000
TRINITY_DN58658_c5_g1	0.000	0.000	0.000	0.000	0.000	0.000	0.000	0.000	0.000	0.000
TRINITY_DN586590_c0_g1	0.000	0.000	0.000	0.000	0.000	0.000	0.000	0.000	0.000	0.000
TRINITY_DN586590_c0_g2	0.000	0.000	0.000	0.000	0.000	0.000	0.000	0.000	0.000	0.000
TRINITY_DN586596_c0_g1	0.000	0.000	0.000	0.000	0.000	0.000	0.000	0.000	1.157	0.942
TRINITY_DN586599_c0_g1	0.000	0.000	0.000	0.000	0.000	0.000	0.000	0.000	0.000	0.000
TRINITY_DN58659_c0_g1	1.778	0.000	0.000	0.000	0.000	0.000	1.823	0.000	0.887	0.000
TRINITY_DN58659_c2_g1	0.000	0.000	0.000	0.000	0.000	2.278	0.000	0.000	0.767	0.000
TRINITY_DN58659_c3_g1	0.000	0.000	0.000	0.000	0.000	0.000	0.000	0.000	0.000	0.000
TRINITY_DN5865_c0_g1	1.320	0.457	0.540	0.807	1.847	0.497	2.644	0.395	1.705	1.530
TRINITY_DN5865_c0_g2	0.098	0.339	0.000	1.263	0.229	0.000	0.000	0.556	0.000	0.439
TRINITY_DN5865_c2_g1	2.011	0.368	0.000	0.000	2.891	1.285	0.617	2.635	1.990	3.469
TRINITY_DN586601_c0_g1	0.000	0.000	0.000	0.000	0.000	0.000	0.000	0.000	0.000	0.000
TRINITY_DN586602_c0_g1	0.000	0.000	0.000	0.000	0.000	0.000	0.000	0.000	0.000	0.000
TRINITY_DN586607_c0_g1	0.000	0.000	0.000	0.000	0.000	0.000	0.000	0.000	0.000	0.000
TRINITY_DN586608_c0_g1	0.000	0.000	0.000	0.000	0.000	0.000	0.000	0.000	0.000	1.519
TRINITY_DN586609_c0_g1	0.000	0.000	0.000	0.000	0.381	0.332	0.000	0.465	0.230	0.000
TRINITY_DN58660_c0_g1	0.000	0.000	0.000	0.000	3.274	0.000	0.000	3.893	0.995	0.815
TRINITY_DN58660_c0_g2	2.162	0.000	0.000	0.000	0.000	0.000	0.000	0.000	0.000	0.000
TRINITY_DN58660_c1_g2	0.000	0.000	0.000	0.000	0.000	0.000	0.000	0.000	0.000	0.732
TRINITY_DN58660_c2_g1	0.000	0.000	0.000	0.000	0.000	0.000	0.000	0.000	0.000	0.000
TRINITY_DN586611_c0_g1	0.000	0.000	0.000	0.000	0.000	0.000	2.657	0.000	0.000	0.367
TRINITY_DN586612_c0_g1	0.000	0.000	1.179	0.000	0.000	0.000	0.000	0.000	0.000	0.000
TRINITY_DN586613_c0_g1	0.000	0.000	0.000	0.000	0.000	0.000	0.000	0.000	0.000	1.252
TRINITY_DN586613_c1_g1	0.000	0.000	0.000	0.000	0.000	0.000	0.000	0.000	0.000	0.000
TRINITY_DN586615_c0_g1	0.000	0.000	0.000	0.000	0.000	0.000	0.000	0.000	0.000	0.000
TRINITY_DN586615_c0_g2	0.000	0.000	0.000	0.000	0.000	0.000	0.000	0.000	0.000	0.287
TRINITY_DN586615_c2_g1	0.000	0.000	0.000	0.000	0.000	0.000	0.000	0.000	0.000	0.000
TRINITY_DN58661_c0_g1	0.520	0.864	0.696	0.266	0.000	0.000	1.233	0.000	0.000	0.394
TRINITY_DN58661_c0_g2	0.000	0.000	0.000	0.000	0.000	0.000	0.000	0.000	0.000	0.000
TRINITY_DN58661_c1_g2	0.000	3.410	0.000	0.000	0.000	2.567	0.000	0.000	0.000	1.432
TRINITY_DN58661_c1_g3	0.000	0.000	0.000	0.000	0.000	0.000	0.000	0.000	0.000	0.000
TRINITY_DN58661_c1_g6	0.000	0.000	0.000	0.000	0.000	0.000	0.000	0.000	0.000	0.000
TRINITY_DN58661_c4_g1	2.594	0.000	0.000	0.000	0.000	0.000	0.000	0.000	0.642	0.000
TRINITY_DN58661_c7_g1	0.000	0.000	1.828	0.000	0.000	0.000	0.000	0.000	0.000	0.000
TRINITY_DN58661_c8_g1	0.000	0.000	0.000	0.000	0.000	0.000	4.131	0.000	0.000	1.111
TRINITY_DN586620_c0_g1	0.000	0.000	0.000	0.000	0.000	0.000	0.000	0.000	0.000	0.000
TRINITY_DN586622_c0_g1	0.000	0.489	0.000	0.000	0.000	0.000	0.000	0.000	0.000	0.000
TRINITY_DN586624_c4_g1	0.000	0.000	0.000	0.000	0.000	0.000	0.000	0.000	0.000	0.000
TRINITY_DN586625_c0_g1	0.491	0.000	0.661	0.000	0.000	0.000	0.000	0.000	0.000	0.000
TRINITY_DN58662_c0_g1	0.000	0.000	0.000	0.000	0.000	0.000	0.000	0.000	0.000	0.000
TRINITY_DN586630_c0_g1	0.000	0.000	0.000	0.000	0.000	0.000	0.000	0.000	0.000	0.000
TRINITY_DN586632_c0_g1	0.000	0.000	0.000	0.000	0.000	0.000	0.000	0.000	0.000	0.000
TRINITY_DN586636_c0_g1	0.000	0.000	0.000	0.000	0.000	0.000	0.000	0.000	0.532	0.000
TRINITY_DN586638_c0_g2	0.000	3.566	0.000	0.000	2.999	0.000	3.769	0.000	0.000	0.750
TRINITY_DN586638_c11_g1	1.740	0.000	0.000	0.000	0.000	0.000	0.000	0.000	0.000	0.000
TRINITY_DN586638_c5_g1	0.470	0.000	0.000	0.000	0.000	0.000	0.000	0.000	0.000	0.764
TRINITY_DN586638_c6_g1	0.000	0.000	0.000	0.000	0.000	0.000	0.644	0.000	0.326	0.000
TRINITY_DN586638_c7_g1	0.000	0.000	0.000	0.000	0.000	0.000	0.000	0.000	0.000	0.000
TRINITY_DN586638_c8_g1	0.000	0.000	0.000	0.000	0.000	0.000	1.118	0.000	0.000	0.237
TRINITY_DN58663_c0_g1	0.000	0.000	0.000	0.000	0.000	0.000	0.000	0.000	0.000	0.000
TRINITY_DN586640_c0_g1	0.000	0.000	0.000	3.903	0.000	0.000	0.000	0.000	0.000	0.000
TRINITY_DN586641_c0_g1	0.000	0.000	0.000	0.000	0.000	0.000	0.000	0.000	0.000	0.000
TRINITY_DN586644_c0_g1	0.000	0.000	0.000	0.000	0.000	0.000	0.000	0.000	0.000	0.000
TRINITY_DN586646_c0_g1	0.000	0.000	0.592	0.000	0.000	0.000	0.000	0.000	0.000	0.000
TRINITY_DN586647_c0_g1	0.000	0.000	0.000	0.000	0.000	0.000	0.000	0.000	0.000	0.000
TRINITY_DN586649_c0_g1	0.000	0.000	0.000	0.000	0.000	0.000	0.000	0.000	0.000	0.000
TRINITY_DN586649_c1_g1	0.000	0.000	0.000	0.000	0.000	0.000	0.000	0.000	0.000	0.000
TRINITY_DN58664_c1_g1	0.000	0.000	0.000	0.000	0.000	0.000	0.000	0.000	0.000	0.000
TRINITY_DN586650_c0_g1	0.000	0.000	0.000	0.000	0.000	0.000	0.000	0.000	0.000	0.000
TRINITY_DN586651_c0_g1	0.000	0.000	0.000	0.000	0.000	1.879	0.000	0.000	0.000	0.521
TRINITY_DN586652_c0_g1	0.207	0.000	0.000	0.952	0.345	0.000	0.000	0.000	0.000	0.168
TRINITY_DN586655_c0_g1	0.000	0.000	0.000	0.000	0.000	0.000	0.000	0.000	0.000	0.000
TRINITY_DN586656_c1_g1	0.000	0.000	0.000	0.000	0.000	0.000	0.000	0.000	2.786	0.000
TRINITY_DN586657_c0_g1	0.000	0.000	0.000	0.000	0.000	3.175	0.000	0.000	0.000	0.000
TRINITY_DN58665_c0_g1	0.000	0.598	0.000	0.000	0.000	0.000	0.000	0.713	1.977	0.424
TRINITY_DN58665_c1_g1	0.000	0.000	0.000	0.000	0.000	0.000	0.000	0.000	0.000	0.000
TRINITY_DN586660_c0_g1	0.000	0.000	0.000	0.000	0.000	0.000	0.000	0.000	0.000	0.000
TRINITY_DN586662_c0_g1	0.000	0.000	0.000	0.000	0.000	0.000	0.000	0.000	0.000	0.000
TRINITY_DN586665_c0_g1	1.818	0.000	0.000	0.000	0.000	0.000	0.000	0.000	0.000	0.744
TRINITY_DN586666_c0_g1	0.000	0.000	0.000	0.000	0.000	0.000	0.000	0.000	0.000	0.000
TRINITY_DN586667_c1_g1	0.000	0.000	2.731	0.000	0.000	0.000	0.000	0.000	0.000	0.000
TRINITY_DN586668_c0_g1	0.000	0.000	0.000	0.000	0.000	0.000	0.000	0.000	0.000	0.000
TRINITY_DN586669_c0_g1	1.085	0.000	0.000	0.000	0.000	0.000	0.000	0.000	0.000	0.000
TRINITY_DN586669_c0_g2	0.000	0.000	0.000	0.000	0.000	0.000	0.000	0.000	0.000	0.000
TRINITY_DN586669_c0_g3	0.000	0.000	0.000	0.000	0.000	0.000	0.000	0.000	0.000	0.000
TRINITY_DN58666_c0_g1	0.000	0.000	0.000	2.335	0.000	0.000	0.000	0.000	1.567	0.000
TRINITY_DN58666_c1_g1	0.000	0.000	0.000	0.000	0.000	0.000	0.000	0.000	0.000	0.000
TRINITY_DN586670_c0_g1	2.223	0.000	0.000	0.000	0.000	0.000	0.000	0.000	2.206	0.902
TRINITY_DN586671_c0_g1	0.000	0.000	0.000	0.000	0.000	0.000	0.000	0.000	0.000	0.000
TRINITY_DN586674_c0_g1	0.000	1.740	0.000	0.000	0.817	2.166	0.936	0.000	0.977	1.608
TRINITY_DN586675_c0_g1	0.000	0.000	0.000	0.000	0.000	0.000	0.000	0.000	0.000	0.000
TRINITY_DN586676_c0_g1	0.000	0.000	0.000	0.000	0.000	0.000	0.000	0.000	0.000	0.195
TRINITY_DN586678_c0_g1	0.000	0.000	0.000	0.000	0.000	0.000	0.000	0.000	0.000	0.000
TRINITY_DN58667_c1_g1	0.000	1.799	0.000	0.000	0.000	0.000	0.000	0.000	0.000	0.271
TRINITY_DN586680_c0_g1	0.000	0.000	0.399	0.000	0.000	0.866	0.000	0.000	0.149	0.000
TRINITY_DN586682_c0_g1	0.000	0.000	0.000	4.245	0.000	0.000	0.000	0.000	0.000	0.587
TRINITY_DN586684_c0_g1	0.000	0.000	0.000	0.000	0.000	0.000	0.000	0.000	0.000	1.000
TRINITY_DN586684_c1_g1	0.000	0.000	3.510	0.000	0.000	0.000	0.000	0.000	0.000	1.040
TRINITY_DN586685_c0_g1	0.000	7.202	5.120	0.000	2.049	1.849	0.000	0.000	0.000	0.512
TRINITY_DN586685_c0_g2	0.000	0.000	0.000	2.491	0.000	0.000	0.000	0.000	0.817	0.000
TRINITY_DN586685_c1_g1	0.000	0.000	0.000	0.000	0.000	0.000	0.000	0.000	0.000	0.000
TRINITY_DN586686_c0_g1	0.000	0.000	0.000	0.250	0.000	0.473	0.145	0.000	0.165	0.066
TRINITY_DN586687_c0_g1	0.000	0.000	0.000	0.000	0.000	0.000	0.000	0.000	0.000	0.000
TRINITY_DN586689_c0_g1	0.000	8.513	3.023	0.000	0.000	0.000	0.000	0.000	0.000	0.000
TRINITY_DN58668_c0_g1	0.000	0.000	0.000	0.000	0.000	0.000	0.000	0.000	0.410	0.212
TRINITY_DN58668_c1_g1	0.000	0.000	0.000	0.000	3.164	0.000	0.000	0.000	0.000	1.583
TRINITY_DN58668_c2_g1	0.927	0.000	0.000	0.000	0.000	0.000	0.000	0.000	0.731	1.214
TRINITY_DN58668_c5_g1	0.840	0.000	0.000	0.000	0.000	0.000	0.000	0.000	0.413	0.601
TRINITY_DN58668_c6_g1	0.000	0.000	0.000	0.000	4.285	1.929	0.000	0.000	0.646	0.000
TRINITY_DN586691_c0_g1	1.205	0.000	0.000	0.000	0.000	0.000	0.000	0.000	0.000	0.000
TRINITY_DN586691_c1_g1	0.000	0.000	0.000	0.000	0.000	0.000	0.000	0.000	0.000	0.000
TRINITY_DN586694_c0_g1	0.000	0.000	0.000	0.867	0.000	0.000	0.000	0.000	0.000	0.715
TRINITY_DN586695_c0_g1	0.000	0.000	0.000	0.000	0.000	0.000	0.000	0.000	0.000	0.000
TRINITY_DN586696_c0_g1	0.000	0.000	0.000	0.000	0.745	0.000	0.000	0.000	0.000	0.183
TRINITY_DN586697_c0_g1	0.000	0.000	0.000	0.000	0.000	0.000	0.000	3.799	0.000	0.773
TRINITY_DN586699_c0_g1	0.510	1.802	0.000	0.000	0.000	0.000	0.969	0.000	0.252	0.415
TRINITY_DN58669_c0_g1	1.529	0.000	0.000	0.000	0.000	0.000	0.000	0.000	0.000	0.000
TRINITY_DN58669_c0_g2	0.000	0.000	0.000	0.000	0.000	0.000	0.000	0.000	0.000	1.670
TRINITY_DN58669_c0_g3	1.016	0.904	0.000	0.773	1.691	0.000	0.483	1.049	0.000	0.308
TRINITY_DN58669_c0_g4	0.489	0.617	0.000	0.000	0.000	0.000	0.000	0.000	0.000	0.298
TRINITY_DN58669_c0_g6	0.000	0.000	0.000	0.000	0.000	0.000	0.000	0.000	0.000	0.414
TRINITY_DN58669_c1_g1	0.000	0.000	0.000	0.000	0.000	0.000	0.000	0.000	0.000	0.692
TRINITY_DN58669_c2_g1	0.000	0.000	0.000	0.000	0.000	0.000	0.000	4.375	0.000	0.894
TRINITY_DN58669_c4_g1	0.000	0.000	0.000	0.000	0.000	0.000	0.000	0.000	0.000	1.030
TRINITY_DN58669_c4_g2	0.000	0.000	0.000	0.000	0.000	0.000	0.000	0.000	0.000	1.346
TRINITY_DN5866_c0_g1	3.125	3.298	6.507	3.160	6.281	0.769	0.990	2.609	2.422	2.153
TRINITY_DN5866_c0_g2	1.444	0.048	2.641	3.124	0.000	3.883	3.804	0.000	3.198	2.209
TRINITY_DN5866_c0_g3	1.373	1.671	0.000	7.140	0.000	0.000	2.769	0.000	0.000	1.712
TRINITY_DN586702_c1_g1	0.000	0.000	0.000	0.000	0.000	0.000	0.000	0.000	0.000	0.000
TRINITY_DN586704_c0_g1	0.000	3.763	0.000	0.000	0.000	0.000	0.000	0.000	0.642	0.000
TRINITY_DN586705_c0_g1	0.000	0.000	0.000	0.000	0.000	2.251	0.000	0.000	0.000	0.000
TRINITY_DN586707_c0_g1	0.000	0.000	0.000	0.000	0.000	0.000	0.000	0.000	0.000	0.000
TRINITY_DN586708_c0_g1	0.000	0.000	0.000	0.000	0.000	0.000	0.000	0.000	0.000	0.533
TRINITY_DN586709_c0_g1	0.000	0.000	2.862	0.000	0.000	1.036	0.000	0.000	0.000	0.000
TRINITY_DN58670_c0_g1	0.000	0.000	0.000	0.000	0.000	0.000	0.000	0.000	0.000	0.000
TRINITY_DN58670_c1_g1	0.000	0.000	0.000	0.000	0.000	3.384	0.000	0.000	0.000	0.000
TRINITY_DN586710_c0_g1	0.000	0.000	0.000	0.000	0.000	0.000	0.000	0.000	1.136	0.000
TRINITY_DN586711_c0_g1	0.425	0.739	0.000	0.000	0.704	0.000	0.000	0.000	1.685	1.834
TRINITY_DN586711_c1_g1	0.000	0.000	0.000	0.000	0.000	0.000	0.000	0.000	0.000	0.000
TRINITY_DN586712_c0_g1	0.000	0.000	0.000	0.000	0.000	0.000	0.000	0.000	0.000	0.000
TRINITY_DN586716_c0_g1	0.000	0.000	0.000	0.000	0.000	0.000	0.000	0.000	0.000	0.000
TRINITY_DN586719_c0_g1	0.000	0.000	0.000	0.000	0.000	0.000	0.000	0.000	0.000	0.000
TRINITY_DN58671_c0_g1	0.892	0.000	0.526	0.436	0.219	0.000	0.347	0.532	0.232	0.416
TRINITY_DN58671_c1_g1	1.216	0.113	0.000	0.000	0.000	0.224	0.241	0.833	0.216	0.507
TRINITY_DN586721_c0_g1	0.000	0.000	0.000	0.000	0.000	0.000	1.590	0.000	0.000	0.331
TRINITY_DN586721_c1_g1	1.297	0.000	0.000	0.000	0.000	1.920	0.000	0.000	0.000	0.000
TRINITY_DN586721_c2_g1	0.000	0.757	1.110	0.000	0.000	0.000	0.000	0.000	0.000	0.000
TRINITY_DN586723_c0_g1	0.000	0.000	0.000	0.000	0.000	0.000	0.000	0.000	0.000	0.000
TRINITY_DN586723_c1_g1	0.000	0.000	0.000	0.000	0.000	0.000	0.000	0.000	0.000	0.000
TRINITY_DN586724_c0_g1	0.000	0.000	0.000	0.000	0.000	0.000	0.000	0.000	0.000	0.000
TRINITY_DN586727_c0_g2	0.000	0.000	0.000	0.000	0.000	0.000	0.000	0.000	0.000	0.000
TRINITY_DN586728_c0_g1	0.000	0.780	0.000	0.000	0.000	0.000	0.000	0.000	0.413	0.000
TRINITY_DN586728_c0_g2	0.000	0.000	0.000	0.000	0.000	0.000	0.000	0.000	0.000	0.000
TRINITY_DN586729_c0_g1	0.313	0.267	0.000	0.000	0.000	0.000	0.000	0.000	0.000	0.000
TRINITY_DN58672_c0_g1	0.690	0.966	0.000	0.352	0.000	0.000	1.036	0.469	0.116	0.840
TRINITY_DN58672_c6_g1	0.000	0.000	0.000	0.000	0.000	0.000	2.784	0.000	0.000	0.000
TRINITY_DN586730_c0_g1	0.000	0.000	0.000	0.000	0.000	0.000	0.000	0.000	0.741	0.000
TRINITY_DN586731_c1_g1	0.000	0.000	0.000	0.000	0.000	0.000	0.000	0.000	0.000	2.826
TRINITY_DN586732_c0_g1	0.000	0.000	0.000	0.000	0.000	0.000	1.072	0.000	0.000	0.000
TRINITY_DN586738_c0_g1	0.000	0.000	0.000	0.000	0.555	0.000	0.000	0.000	0.000	0.000
TRINITY_DN58673_c0_g1	0.000	0.000	0.000	0.000	0.000	0.000	0.169	0.000	0.000	0.077
TRINITY_DN58673_c0_g3	0.000	0.000	0.000	0.000	0.000	0.000	0.000	0.000	0.000	0.000
TRINITY_DN586740_c0_g1	3.507	1.705	0.000	0.000	0.000	0.000	0.000	0.000	0.000	0.716
TRINITY_DN586740_c1_g1	0.000	0.000	0.000	1.843	0.000	0.000	1.772	1.266	0.301	0.500
TRINITY_DN586741_c0_g1	0.000	0.000	0.000	0.000	0.000	0.000	0.000	0.000	0.000	0.000
TRINITY_DN586741_c1_g1	0.000	0.000	0.000	0.000	0.000	0.000	0.000	0.000	0.000	0.000
TRINITY_DN586742_c0_g1	0.000	0.000	0.000	0.000	0.000	0.000	0.000	0.000	0.000	0.000
TRINITY_DN586745_c0_g1	0.000	0.000	2.023	0.000	0.000	0.000	0.000	0.000	0.000	0.000
TRINITY_DN586747_c0_g1	0.000	0.000	0.000	0.000	0.000	0.000	0.000	0.000	0.000	0.000
TRINITY_DN58674_c0_g1	0.000	0.000	0.000	0.000	0.000	0.000	0.000	0.000	0.000	0.000
TRINITY_DN58674_c2_g1	0.000	0.000	0.000	0.000	0.000	0.000	0.000	0.000	0.000	0.404
TRINITY_DN586753_c0_g1	0.000	0.000	0.856	0.000	0.000	0.000	0.000	0.000	0.311	0.258
TRINITY_DN586756_c0_g1	0.000	0.000	0.000	0.000	0.000	0.000	0.000	0.000	0.000	0.000
TRINITY_DN586757_c1_g1	0.000	0.000	0.000	0.000	0.000	0.000	0.000	0.000	0.000	0.000
TRINITY_DN586759_c0_g1	0.000	0.000	1.115	0.000	0.000	0.000	0.000	0.000	0.806	0.000
TRINITY_DN58675_c0_g1	0.000	0.000	0.000	0.000	0.000	0.000	0.000	0.000	0.000	0.000
TRINITY_DN58675_c0_g2	0.000	0.000	0.000	0.000	0.000	0.000	0.000	0.000	0.000	0.000
TRINITY_DN586760_c0_g1	0.000	0.000	0.000	0.000	0.000	0.000	0.000	0.000	0.000	0.000
TRINITY_DN586761_c0_g1	0.000	0.000	0.000	0.000	0.000	0.000	0.000	0.000	0.000	0.000
TRINITY_DN586762_c0_g1	0.000	0.000	0.000	0.000	0.000	0.000	0.000	0.000	0.000	0.000
TRINITY_DN586764_c0_g1	0.000	0.000	0.000	0.000	0.000	0.000	0.000	0.000	0.000	0.000
TRINITY_DN586767_c0_g1	0.000	1.428	0.000	0.000	0.000	0.000	0.000	0.000	0.000	0.000
TRINITY_DN586767_c1_g1	0.378	0.206	0.000	0.000	0.000	0.000	0.169	0.385	0.095	0.153
TRINITY_DN586767_c2_g1	0.000	0.000	0.000	0.000	0.000	0.000	0.000	0.000	0.000	0.000
TRINITY_DN586769_c0_g1	0.000	0.000	0.000	0.000	4.484	0.000	0.000	0.000	1.358	0.721
TRINITY_DN586769_c2_g1	0.000	0.000	0.000	0.000	0.000	0.000	0.000	0.000	0.000	0.000
TRINITY_DN58676_c0_g1	0.000	0.000	0.000	0.000	0.989	0.000	0.000	0.000	0.000	0.245
TRINITY_DN58676_c0_g2	2.315	0.000	1.028	0.588	0.000	3.737	0.711	0.000	0.190	0.519
TRINITY_DN58676_c0_g3	0.000	2.170	0.000	0.899	0.002	0.000	0.000	0.000	0.000	0.000
TRINITY_DN58676_c0_g4	0.000	2.578	0.000	0.000	0.000	0.000	0.000	0.000	0.000	0.000
TRINITY_DN58676_c3_g1	0.000	0.000	0.000	0.000	0.000	0.000	0.000	0.000	0.000	0.000
TRINITY_DN586770_c0_g1	0.000	0.445	0.000	0.000	0.000	0.000	0.000	0.000	0.499	0.000
TRINITY_DN586772_c0_g1	0.000	0.000	0.000	0.000	0.000	0.000	0.000	0.000	0.000	0.000
TRINITY_DN586775_c0_g1	0.000	0.000	0.000	0.000	0.000	0.000	0.000	0.000	0.000	0.321
TRINITY_DN586776_c0_g1	0.000	0.000	0.000	0.000	0.000	0.000	0.000	0.000	0.000	0.309
TRINITY_DN586776_c1_g1	0.000	0.000	0.000	0.000	0.000	0.000	0.000	0.000	0.000	0.000
TRINITY_DN586777_c0_g1	0.000	0.000	0.000	0.000	0.000	0.000	0.000	0.000	0.000	0.000
TRINITY_DN586779_c0_g1	0.000	0.000	0.000	0.000	0.000	0.000	2.192	0.000	0.000	0.000
TRINITY_DN58677_c0_g1	0.000	0.000	0.000	0.000	0.000	0.000	0.000	0.000	0.000	0.000
TRINITY_DN58677_c1_g1	0.000	0.000	0.000	0.000	0.000	0.000	0.000	0.000	0.000	0.268
TRINITY_DN586780_c0_g1	0.000	0.000	0.000	0.000	0.000	0.000	0.000	0.000	0.000	0.000
TRINITY_DN586783_c2_g1	0.000	0.000	0.000	0.000	0.000	0.000	0.000	0.000	0.000	0.000
TRINITY_DN586783_c3_g1	0.000	0.000	3.348	0.000	0.000	0.000	0.000	0.000	0.000	0.000
TRINITY_DN586785_c0_g1	0.000	0.000	0.000	0.000	0.000	0.000	0.000	0.000	0.000	0.991
TRINITY_DN586786_c0_g1	0.000	0.000	0.000	0.000	0.000	0.000	0.000	0.000	0.767	0.000
TRINITY_DN586787_c0_g1	0.000	0.000	0.000	2.998	3.329	2.957	0.000	0.000	0.000	0.000
TRINITY_DN586789_c0_g1	0.000	0.000	0.000	0.000	0.000	0.000	0.000	0.000	0.000	0.530
TRINITY_DN58678_c0_g1	0.000	0.000	0.000	0.000	0.000	0.000	0.000	0.000	1.103	0.000
TRINITY_DN586790_c0_g1	0.000	0.000	3.320	0.000	3.941	0.000	0.000	0.000	1.214	0.000
TRINITY_DN586791_c0_g1	0.000	0.000	0.000	0.000	0.000	0.000	0.000	0.000	0.000	0.000
TRINITY_DN586794_c0_g1	0.636	0.000	0.000	0.000	0.000	0.000	1.634	0.000	1.078	1.262
TRINITY_DN586796_c0_g1	0.000	0.000	0.000	0.000	0.000	0.000	0.000	0.000	0.623	0.000
TRINITY_DN586797_c0_g1	0.000	0.000	0.000	0.000	0.000	0.000	2.284	0.000	0.000	0.000
TRINITY_DN586798_c0_g1	0.944	0.000	0.000	0.000	0.000	0.000	0.000	0.000	0.000	0.463
TRINITY_DN586799_c0_g1	0.744	0.275	0.542	1.070	0.000	0.000	0.376	0.000	0.161	0.000
TRINITY_DN58679_c1_g1	0.000	0.000	0.000	0.000	0.000	0.000	0.000	0.000	0.000	0.843
TRINITY_DN58679_c2_g1	0.000	1.727	0.000	0.000	0.000	0.000	0.000	0.000	0.000	0.000
TRINITY_DN58679_c2_g2	0.000	0.000	0.000	0.000	0.000	0.000	0.000	0.000	0.000	0.000
TRINITY_DN58679_c3_g2	0.000	0.378	0.000	0.000	0.000	0.000	0.000	0.000	0.355	0.676
TRINITY_DN58679_c3_g3	0.400	0.794	0.000	0.000	1.149	0.000	0.000	0.708	1.381	1.769
TRINITY_DN58679_c5_g1	2.669	0.000	0.000	0.000	0.000	0.000	0.000	0.000	0.000	0.000
TRINITY_DN5867_c0_g1	11.136	13.548	10.709	11.187	11.286	12.917	8.272	6.798	12.487	10.922
TRINITY_DN5867_c0_g2	2.633	1.977	1.620	3.557	1.319	1.643	2.179	2.041	2.310	2.174
TRINITY_DN5867_c1_g1	2.263	0.000	0.000	0.000	0.000	0.000	0.000	0.000	0.000	0.917
TRINITY_DN5867_c2_g1	0.000	0.000	0.000	2.368	0.000	0.000	1.637	0.000	0.000	0.656
TRINITY_DN5867_c5_g1	0.000	0.000	0.000	0.000	0.000	0.000	0.000	0.000	0.000	0.000
TRINITY_DN586800_c0_g1	0.458	0.401	0.000	0.693	0.758	0.000	0.432	0.000	0.227	0.931
TRINITY_DN586805_c0_g1	1.873	0.000	0.000	0.000	0.845	0.000	2.774	0.000	0.000	0.000
TRINITY_DN586806_c0_g1	0.000	0.000	0.000	0.000	0.000	0.000	0.000	0.000	0.000	0.000
TRINITY_DN586808_c1_g1	0.499	0.000	0.000	0.000	0.000	0.000	1.894	1.028	0.000	0.000
TRINITY_DN58680_c0_g1	0.000	0.000	0.000	0.000	0.000	0.000	0.000	0.000	0.000	0.000
TRINITY_DN58680_c1_g1	0.000	0.439	0.671	0.000	0.000	2.183	0.472	0.000	0.492	0.000
TRINITY_DN58680_c2_g1	2.182	0.000	0.000	0.000	0.000	0.000	4.464	0.000	0.000	3.546
TRINITY_DN58680_c3_g1	0.000	0.000	0.000	0.000	0.000	0.000	0.000	0.000	0.000	0.000
TRINITY_DN58680_c4_g1	0.000	0.000	0.000	0.000	2.350	0.000	0.000	0.000	0.000	0.193
TRINITY_DN58680_c5_g1	0.000	0.000	0.000	0.000	0.000	0.000	0.000	0.000	0.000	0.000
TRINITY_DN586810_c0_g1	0.000	0.000	0.000	0.000	0.000	0.000	0.000	0.000	0.000	0.000
TRINITY_DN586812_c0_g1	0.000	0.000	0.000	0.000	0.000	0.000	0.000	0.000	2.187	1.093
TRINITY_DN586812_c1_g1	0.365	0.000	0.000	0.000	0.000	0.000	0.000	0.000	0.182	0.000
TRINITY_DN586813_c0_g1	0.000	1.439	0.000	0.000	2.420	0.000	0.000	0.000	0.000	0.000
TRINITY_DN586813_c1_g1	0.000	0.000	0.000	0.000	0.000	0.000	0.000	0.000	0.134	0.000
TRINITY_DN586813_c2_g1	0.000	0.382	0.589	0.000	0.000	0.000	0.000	0.000	0.000	0.000
TRINITY_DN586813_c3_g1	0.000	0.000	0.000	0.000	0.000	0.000	0.000	0.000	0.000	0.000
TRINITY_DN586814_c1_g1	0.000	0.000	0.000	0.000	4.041	0.000	0.000	0.000	0.000	0.000
TRINITY_DN586815_c0_g1	0.333	0.856	0.000	0.508	0.000	0.000	0.000	0.000	0.166	0.000
TRINITY_DN586816_c0_g1	0.000	0.000	0.000	0.000	0.000	0.000	0.000	0.000	0.000	0.000
TRINITY_DN586817_c0_g1	0.000	0.000	0.000	1.018	0.000	0.000	0.000	0.000	0.000	0.000
TRINITY_DN586818_c0_g1	4.319	4.121	1.478	3.234	1.773	11.213	1.084	6.712	2.127	3.541
TRINITY_DN586819_c0_g1	0.000	0.000	0.000	0.000	0.000	0.000	0.000	0.000	0.000	0.000
TRINITY_DN58681_c0_g1	0.000	0.000	0.000	0.000	0.000	0.000	1.570	0.000	0.000	0.000
TRINITY_DN586821_c0_g1	0.000	1.108	0.000	0.000	0.000	0.000	0.595	0.000	0.000	0.251
TRINITY_DN586822_c0_g1	1.845	1.662	0.833	3.711	0.000	0.904	1.785	0.000	1.516	3.520
TRINITY_DN586823_c0_g1	1.674	2.331	0.000	1.256	0.000	0.000	0.000	0.000	0.000	0.344
TRINITY_DN586824_c0_g1	0.000	0.000	0.000	0.000	1.611	1.453	0.000	0.000	0.000	0.000
TRINITY_DN586824_c0_g2	0.000	0.000	0.000	0.000	0.000	0.000	0.000	0.000	0.787	0.657
TRINITY_DN586825_c1_g1	0.000	0.000	0.000	0.000	0.000	0.000	0.000	0.000	0.000	0.000
TRINITY_DN586826_c0_g1	0.311	0.516	0.000	0.000	0.000	0.226	0.414	0.316	0.157	0.189
TRINITY_DN586826_c1_g1	0.998	0.945	0.000	0.000	0.000	0.000	0.000	0.000	0.000	0.832
TRINITY_DN586826_c5_g1	0.000	0.000	0.000	0.000	0.000	3.603	0.000	0.000	1.246	0.000
TRINITY_DN586827_c0_g1	0.000	0.000	0.000	0.000	0.000	0.000	0.000	0.000	0.000	0.000
TRINITY_DN586827_c1_g1	0.000	0.000	0.000	0.000	0.000	0.000	0.000	0.000	0.000	0.000
TRINITY_DN586828_c1_g1	0.000	0.582	0.000	0.000	0.000	0.000	0.000	1.392	0.000	0.284
TRINITY_DN586828_c2_g1	0.000	0.000	0.000	0.000	0.000	0.473	0.298	0.000	0.162	0.000
TRINITY_DN586828_c3_g1	0.000	0.000	0.000	0.000	0.000	2.084	0.000	0.000	0.000	0.000
TRINITY_DN58682_c0_g1	0.371	0.319	0.458	0.000	2.305	0.000	0.000	0.760	0.695	0.846
TRINITY_DN58682_c0_g2	0.000	1.049	0.000	0.000	0.000	1.225	0.000	0.000	0.000	0.340
TRINITY_DN586830_c0_g1	0.000	0.000	0.000	0.000	0.000	0.000	0.000	0.000	0.000	0.000
TRINITY_DN586831_c0_g1	0.000	1.754	0.000	0.000	0.000	0.000	0.000	0.000	0.000	0.000
TRINITY_DN586832_c0_g1	0.000	0.000	0.000	1.485	0.000	0.000	0.000	0.000	0.000	1.624
TRINITY_DN586832_c1_g1	0.000	0.000	0.000	0.000	0.000	3.705	0.000	0.000	0.000	1.040
TRINITY_DN586833_c0_g1	0.000	0.000	0.000	0.000	0.000	0.869	0.000	0.000	0.584	0.242
TRINITY_DN586837_c0_g1	0.000	0.000	0.000	5.057	0.000	0.000	0.000	0.000	0.000	0.000
TRINITY_DN586838_c0_g1	0.000	0.000	0.000	0.000	0.000	0.000	1.445	0.000	0.000	0.000
TRINITY_DN58683_c0_g1	0.000	0.000	0.000	0.000	0.000	0.000	0.000	0.000	0.000	0.000
TRINITY_DN58683_c1_g1	0.000	0.000	0.000	1.821	0.000	0.000	0.000	0.000	0.000	0.000
TRINITY_DN58683_c1_g2	2.110	0.000	2.867	0.000	0.000	0.000	0.000	0.000	0.000	0.000
TRINITY_DN586840_c0_g1	0.000	0.000	0.000	0.000	0.000	0.000	0.000	0.000	0.000	0.000
TRINITY_DN586841_c0_g1	1.860	0.000	0.000	0.000	0.000	0.000	0.000	0.000	0.000	1.524
TRINITY_DN586842_c0_g1	0.000	0.000	0.000	3.337	0.000	0.000	0.000	0.000	0.000	0.000
TRINITY_DN586846_c0_g1	0.779	0.718	0.000	2.339	0.000	1.150	0.000	0.000	0.000	0.000
TRINITY_DN586849_c0_g1	0.000	0.000	0.000	0.000	0.000	0.000	0.384	0.000	0.000	0.000
TRINITY_DN58684_c0_g1	0.000	0.000	0.000	0.000	0.000	0.000	0.000	0.000	0.000	0.342
TRINITY_DN58684_c0_g3	0.000	0.000	0.000	0.000	0.000	0.000	0.000	0.000	0.000	0.918
TRINITY_DN58684_c10_g1	0.000	0.000	0.000	0.000	0.000	0.000	0.000	0.000	0.000	0.000
TRINITY_DN58684_c2_g1	0.000	0.000	0.000	0.000	0.000	0.000	0.000	0.000	0.000	0.000
TRINITY_DN58684_c4_g1	1.968	0.000	0.000	0.000	0.000	0.000	0.000	3.947	0.000	0.804
TRINITY_DN58684_c6_g1	0.000	0.000	0.000	0.000	0.000	0.000	0.000	2.525	0.000	1.007
TRINITY_DN58684_c8_g1	0.000	0.000	0.000	0.000	0.000	0.000	0.000	0.000	1.157	0.942
TRINITY_DN58684_c9_g1	0.000	0.000	0.000	0.000	0.000	0.000	0.000	0.000	0.965	0.000
TRINITY_DN586850_c0_g1	0.000	0.000	0.000	0.000	0.000	0.000	1.459	0.000	0.000	0.000
TRINITY_DN586850_c1_g1	2.089	0.000	0.000	0.000	0.000	0.000	0.000	0.000	0.000	0.000
TRINITY_DN586852_c0_g2	0.000	1.313	0.000	0.000	0.000	0.000	0.000	0.000	0.000	0.000
TRINITY_DN586853_c0_g1	0.000	0.000	0.000	0.000	0.000	0.000	0.000	0.000	0.000	0.000
TRINITY_DN586858_c0_g1	0.000	0.000	0.000	3.823	0.000	3.769	0.000	0.000	1.308	0.000
TRINITY_DN586858_c1_g1	1.108	0.000	0.000	0.000	0.000	0.000	0.000	0.000	0.546	0.000
TRINITY_DN586859_c0_g1	0.000	2.017	0.000	0.000	0.000	0.000	0.000	0.000	0.522	0.000
TRINITY_DN58685_c0_g1	0.000	0.000	0.000	0.000	0.000	0.000	0.000	0.000	0.000	0.000
TRINITY_DN58685_c1_g1	1.905	2.257	0.000	0.000	3.861	0.000	0.000	0.000	0.000	0.779
TRINITY_DN58685_c1_g2	0.000	0.000	0.000	0.000	0.000	1.044	0.000	0.000	1.866	2.567
TRINITY_DN586861_c1_g1	0.000	0.000	0.000	0.000	0.000	0.000	0.000	0.000	0.000	0.000
TRINITY_DN586861_c3_g1	0.000	0.000	0.000	0.000	0.000	0.000	0.000	0.000	1.363	0.000
TRINITY_DN586861_c4_g1	0.000	0.000	0.000	0.000	0.000	0.000	0.000	0.000	0.000	0.925
TRINITY_DN586865_c0_g1	0.000	0.730	0.000	0.000	0.000	0.000	0.777	0.000	0.778	0.000
TRINITY_DN586866_c0_g1	0.000	0.000	0.000	0.000	0.000	0.000	0.000	0.000	0.253	0.418
TRINITY_DN586868_c0_g1	0.000	0.000	0.000	0.000	0.000	0.000	0.000	0.000	0.000	0.000
TRINITY_DN58686_c0_g1	1.305	0.000	2.050	0.000	2.453	0.000	0.000	0.000	0.524	0.688
TRINITY_DN586870_c1_g1	0.000	0.000	0.000	0.000	0.000	0.000	0.000	0.000	0.731	0.000
TRINITY_DN586872_c0_g1	0.000	0.000	0.913	0.000	0.000	0.000	0.656	0.000	0.332	0.000
TRINITY_DN586874_c0_g1	0.000	0.000	0.000	0.000	0.000	0.000	0.000	0.000	0.000	0.000
TRINITY_DN586877_c0_g1	0.000	0.000	0.000	0.000	0.000	0.000	0.000	0.000	0.000	0.000
TRINITY_DN586878_c0_g1	0.000	0.000	0.000	0.000	0.000	0.000	0.000	0.000	0.000	0.934
TRINITY_DN586879_c0_g1	0.753	0.000	0.000	0.000	0.000	1.110	0.000	0.000	1.022	0.183
TRINITY_DN586879_c1_g1	0.000	0.000	0.000	0.000	4.275	0.000	0.000	0.000	0.000	0.000
TRINITY_DN58687_c0_g1	1.166	2.090	4.796	5.222	8.571	9.733	5.305	2.409	4.617	4.756
TRINITY_DN58687_c0_g2	6.832	3.685	3.489	16.033	1.922	7.259	8.288	0.000	8.331	14.065
TRINITY_DN58687_c0_g3	0.000	0.000	0.000	0.000	0.000	0.000	0.000	0.000	0.000	0.000
TRINITY_DN58687_c4_g1	0.000	1.534	6.489	0.000	0.000	0.000	0.000	3.201	0.784	1.294
TRINITY_DN586882_c0_g1	0.000	0.000	0.000	0.000	0.000	0.000	0.000	0.000	0.000	0.000
TRINITY_DN586887_c0_g1	0.000	0.568	0.000	1.897	0.000	0.000	0.000	1.305	0.000	0.000
TRINITY_DN586888_c0_g1	0.000	0.000	0.000	0.000	0.000	0.000	0.000	0.000	0.000	0.000
TRINITY_DN58688_c0_g1	0.000	0.000	0.000	0.000	0.000	0.000	1.560	0.000	0.000	0.338
TRINITY_DN58688_c1_g1	0.000	0.000	0.000	0.000	0.000	0.000	0.000	0.000	0.000	0.000
TRINITY_DN586890_c0_g1	0.000	1.545	0.000	0.000	0.000	0.000	0.000	0.000	0.000	0.000
TRINITY_DN586896_c0_g1	0.638	0.000	0.000	0.000	0.000	0.000	0.000	0.000	1.257	0.261
TRINITY_DN586897_c0_g1	0.000	6.247	0.000	0.000	0.000	0.000	0.000	0.000	0.000	1.759
TRINITY_DN586898_c0_g1	0.000	1.612	0.000	0.000	0.000	0.000	0.000	0.000	0.000	0.677
TRINITY_DN58689_c0_g1	0.000	0.000	0.000	0.000	0.000	0.000	0.000	0.000	0.000	0.000
TRINITY_DN5868_c0_g1	0.000	0.000	0.000	0.000	0.000	0.000	0.000	0.000	0.000	0.296
TRINITY_DN5868_c0_g2	0.000	0.000	0.000	0.000	2.131	0.861	0.000	2.429	0.924	0.533
TRINITY_DN5868_c0_g3	0.000	0.000	0.000	0.000	0.000	0.000	0.000	0.000	0.000	1.391
TRINITY_DN5868_c1_g1	0.000	0.000	0.000	0.000	0.000	0.000	0.000	0.000	0.000	0.000
TRINITY_DN5868_c2_g1	0.000	0.000	0.000	0.000	0.000	0.000	0.000	0.000	0.000	0.965
TRINITY_DN586902_c0_g1	0.000	0.000	0.000	0.000	0.000	0.000	0.000	0.000	0.000	0.750
TRINITY_DN586902_c0_g2	0.000	0.376	0.000	0.655	0.000	0.631	0.000	0.000	0.214	0.000
TRINITY_DN586902_c0_g3	0.000	0.000	0.000	0.000	1.673	0.000	0.000	0.000	0.000	0.417
TRINITY_DN586902_c2_g1	0.472	0.000	0.000	0.000	0.000	0.000	0.000	0.000	0.000	0.192
TRINITY_DN586903_c0_g1	0.000	0.259	0.000	0.000	0.000	0.000	0.278	0.000	0.000	0.123
TRINITY_DN586903_c0_g2	0.000	0.000	0.000	0.000	0.000	0.000	0.723	0.000	0.363	0.000
TRINITY_DN586903_c0_g3	2.860	0.899	1.301	1.430	1.569	5.661	4.753	0.000	2.814	1.957
TRINITY_DN586904_c0_g1	0.000	5.755	0.000	0.000	2.420	0.000	0.000	0.000	0.000	0.000
TRINITY_DN586905_c0_g1	0.000	0.000	0.000	0.000	0.000	1.313	0.000	0.000	0.000	0.000
TRINITY_DN586907_c0_g1	0.000	0.000	0.000	0.000	0.000	0.000	0.000	0.000	0.000	0.223
TRINITY_DN586909_c0_g1	0.000	0.000	0.000	0.000	0.000	0.000	0.000	0.000	0.509	0.000
TRINITY_DN58690_c0_g1	0.000	0.000	3.686	7.886	0.000	0.000	8.143	5.301	0.000	9.346
TRINITY_DN58690_c0_g2	0.000	1.709	1.244	0.000	1.501	1.097	1.456	0.000	1.128	2.134
TRINITY_DN58690_c2_g1	0.000	0.000	0.000	0.000	0.000	0.000	0.000	0.000	0.000	0.000
TRINITY_DN58690_c4_g1	0.000	0.000	0.000	0.000	0.000	0.000	0.000	0.000	0.000	0.000
TRINITY_DN586910_c0_g1	0.000	0.000	0.000	0.000	0.000	0.000	0.000	0.000	0.000	0.000
TRINITY_DN586911_c0_g2	2.111	0.000	6.616	0.000	0.000	0.886	0.000	0.000	0.595	0.493
TRINITY_DN586911_c0_g3	0.814	0.229	0.727	0.000	0.452	0.395	0.246	0.000	2.176	1.322
TRINITY_DN586911_c2_g1	0.000	0.000	0.000	0.000	8.081	0.000	0.000	0.000	0.000	0.000
TRINITY_DN586911_c4_g1	0.354	0.000	0.000	0.000	0.000	0.000	0.000	0.000	0.176	0.000
TRINITY_DN586911_c5_g1	0.000	0.000	0.000	0.000	0.000	0.000	0.000	0.000	0.000	0.000
TRINITY_DN586912_c0_g1	0.000	0.000	0.000	0.000	0.000	0.000	0.000	0.000	0.860	0.000
TRINITY_DN586913_c0_g1	1.453	0.000	0.000	0.000	0.000	0.000	0.000	0.000	0.000	0.000
TRINITY_DN586914_c0_g1	0.000	0.000	0.000	1.235	0.000	0.000	0.000	0.000	0.000	0.000
TRINITY_DN58691_c0_g1	2.479	0.000	0.000	0.000	0.000	0.000	0.000	0.000	1.238	2.215
TRINITY_DN58691_c10_g1	2.669	0.000	0.000	0.000	0.000	0.000	0.000	0.000	0.000	1.077
TRINITY_DN58691_c1_g1	0.000	0.000	0.000	0.000	0.000	0.000	0.000	0.000	0.000	1.030
TRINITY_DN58691_c3_g1	4.140	0.000	0.000	0.000	4.118	7.347	2.581	5.019	2.063	6.178
TRINITY_DN58691_c3_g2	0.000	0.000	0.000	0.000	0.000	1.696	0.000	2.360	0.000	1.407
TRINITY_DN58691_c6_g3	0.000	0.000	0.000	0.000	0.000	0.000	0.000	0.000	0.000	0.000
TRINITY_DN58691_c7_g1	0.000	0.000	0.000	0.000	0.000	0.000	0.000	0.000	0.000	0.000
TRINITY_DN586921_c0_g1	0.000	0.000	0.000	0.000	0.000	0.000	0.000	0.000	0.000	0.419
TRINITY_DN586922_c0_g1	0.000	0.000	0.000	0.000	0.000	0.000	0.000	0.000	0.000	0.000
TRINITY_DN586923_c0_g1	0.000	0.000	0.000	0.000	0.000	0.000	0.000	0.000	0.000	1.227
TRINITY_DN586924_c0_g1	0.000	0.000	0.000	0.000	0.000	0.000	0.000	0.000	0.000	0.351
TRINITY_DN586925_c0_g1	0.000	3.566	0.000	0.000	0.000	0.000	0.000	0.000	0.000	0.000
TRINITY_DN586927_c0_g1	0.000	0.000	1.735	0.964	0.000	0.000	1.242	0.000	0.000	0.262
TRINITY_DN586927_c1_g1	0.000	0.000	0.000	0.000	0.000	0.000	0.000	0.000	0.000	0.000
TRINITY_DN586931_c0_g1	0.000	0.000	0.000	0.000	0.000	0.000	0.000	0.000	0.000	0.000
TRINITY_DN586933_c0_g1	0.000	0.000	0.000	0.000	0.000	1.792	0.000	0.000	0.000	0.000
TRINITY_DN586936_c0_g1	0.000	4.981	0.000	0.000	0.000	0.000	0.000	0.000	1.320	5.343
TRINITY_DN586936_c2_g1	0.000	0.000	0.000	0.000	0.000	0.000	0.000	0.000	0.000	0.000
TRINITY_DN586938_c0_g1	0.000	1.093	0.000	0.000	0.000	0.000	1.173	0.000	0.000	0.000
TRINITY_DN586939_c0_g1	0.417	0.000	0.000	0.000	0.691	0.000	0.000	0.000	0.000	0.322
TRINITY_DN58693_c0_g1	13.215	2.118	0.000	0.000	0.000	0.000	0.000	4.375	0.000	3.577
TRINITY_DN586941_c0_g1	0.000	0.000	0.000	0.000	0.000	0.000	0.000	0.000	0.000	0.878
TRINITY_DN586943_c0_g2	1.740	0.000	0.000	0.000	2.844	2.548	0.000	0.000	0.000	0.711
TRINITY_DN586943_c1_g2	4.728	0.000	0.000	0.000	0.000	0.000	0.000	0.000	0.000	0.000
TRINITY_DN586943_c1_g3	0.000	0.000	0.000	0.000	0.000	0.000	0.000	0.000	0.000	0.000
TRINITY_DN586943_c5_g1	0.000	2.355	0.000	0.000	0.000	3.572	0.000	0.000	0.000	0.000
TRINITY_DN586943_c6_g1	0.000	0.000	0.000	0.000	0.000	0.000	0.000	0.000	0.000	0.000
TRINITY_DN586944_c0_g1	1.624	0.000	0.000	0.000	0.000	0.000	0.000	0.000	0.000	0.000
TRINITY_DN586946_c0_g1	0.000	0.000	0.000	0.000	0.000	0.000	0.000	0.000	0.000	0.000
TRINITY_DN586948_c1_g1	0.000	0.000	0.000	0.000	0.000	0.000	0.000	0.000	0.000	0.000
TRINITY_DN586949_c0_g1	0.000	0.000	0.000	0.000	1.995	0.000	0.000	0.000	0.000	0.000
TRINITY_DN58694_c0_g1	0.000	0.000	0.000	0.000	2.532	0.000	3.587	0.000	0.979	0.634
TRINITY_DN58694_c0_g2	2.436	7.422	0.000	0.000	0.000	0.000	4.534	5.162	3.830	3.306
TRINITY_DN586950_c0_g1	3.142	1.526	0.000	0.000	2.564	0.000	0.000	0.000	0.000	0.000
TRINITY_DN586951_c0_g1	0.000	1.835	0.000	0.000	0.000	0.000	0.000	0.000	0.000	0.000
TRINITY_DN586954_c0_g1	0.000	2.013	0.000	0.000	0.000	0.000	0.000	0.000	0.543	0.000
TRINITY_DN586954_c1_g1	0.000	0.000	0.000	0.000	0.000	0.000	1.387	0.000	0.000	0.000
TRINITY_DN586954_c3_g1	0.000	0.000	0.000	0.000	0.000	0.000	0.000	0.000	0.128	0.103
TRINITY_DN586958_c0_g1	0.000	0.000	0.000	0.000	0.000	0.000	0.000	2.497	0.000	0.000
TRINITY_DN586959_c0_g1	0.000	0.000	0.000	0.000	0.000	0.000	0.000	0.000	0.000	0.559
TRINITY_DN586961_c1_g1	0.000	0.000	0.000	0.000	0.000	0.000	2.106	0.000	0.000	0.836
TRINITY_DN586964_c0_g1	1.166	0.000	0.000	0.000	0.000	0.000	0.000	0.000	0.000	0.000
TRINITY_DN58696_c0_g1	0.000	0.000	2.077	0.000	2.483	0.000	0.000	0.000	0.000	0.621
TRINITY_DN58696_c0_g2	0.000	0.000	0.000	0.000	0.000	0.000	0.000	0.000	0.000	0.591
TRINITY_DN58696_c0_g3	0.000	2.608	0.000	0.000	0.000	0.720	0.000	1.023	0.000	0.000
TRINITY_DN58696_c1_g1	0.000	0.000	1.590	0.000	0.000	0.000	0.000	0.000	0.000	0.000
TRINITY_DN586970_c0_g1	0.000	0.000	0.000	1.556	0.000	0.000	0.000	0.000	0.000	0.000
TRINITY_DN586971_c0_g1	0.000	0.000	0.000	0.000	0.000	0.000	0.000	0.000	3.846	1.040
TRINITY_DN586972_c0_g1	0.000	0.000	0.000	0.000	0.000	0.000	0.000	0.000	0.000	0.000
TRINITY_DN586974_c0_g1	0.000	0.000	0.499	0.000	0.000	0.000	0.000	0.000	0.185	0.000
TRINITY_DN586974_c1_g1	0.000	0.000	0.000	0.000	0.000	0.000	0.000	0.000	0.000	0.000
TRINITY_DN586975_c0_g1	0.000	0.000	0.000	0.000	0.000	0.000	0.765	1.615	0.000	0.958
TRINITY_DN586975_c0_g2	0.000	0.000	0.000	0.000	0.000	0.000	0.000	2.610	0.000	0.686
TRINITY_DN586975_c2_g1	0.000	0.000	0.000	0.000	0.000	0.000	0.000	0.000	0.812	0.000
TRINITY_DN586976_c0_g1	0.000	0.000	0.000	0.000	0.000	0.000	0.000	0.000	0.000	0.000
TRINITY_DN586977_c0_g1	0.000	0.000	0.000	0.000	0.000	0.000	0.000	0.000	0.000	0.000
TRINITY_DN586978_c0_g1	0.000	0.000	0.000	0.000	0.000	0.000	0.000	0.000	0.000	0.000
TRINITY_DN58697_c1_g1	0.000	0.000	0.000	0.000	0.000	0.000	0.000	0.000	0.000	0.000
TRINITY_DN586980_c0_g1	0.000	0.000	0.000	1.117	0.000	2.194	0.000	0.000	0.000	0.000
TRINITY_DN586981_c0_g1	0.000	0.000	0.000	0.000	0.000	0.000	0.000	0.000	0.000	0.000
TRINITY_DN586983_c0_g1	0.000	1.312	0.000	0.578	0.000	0.555	0.000	0.000	0.378	1.081
TRINITY_DN586984_c0_g1	1.345	0.000	0.000	0.000	0.000	0.000	0.000	0.000	0.000	1.105
TRINITY_DN586989_c0_g1	0.000	0.000	0.000	0.000	0.000	0.000	0.000	0.000	0.191	0.077
TRINITY_DN58698_c0_g1	0.000	0.000	0.000	0.000	0.000	0.000	0.000	0.000	0.000	1.608
TRINITY_DN58698_c0_g2	0.000	0.000	0.000	0.000	0.000	0.000	2.506	0.000	0.000	0.000
TRINITY_DN58698_c0_g3	0.000	0.000	0.000	0.000	0.000	0.000	0.000	0.000	1.813	0.000
TRINITY_DN586990_c0_g1	0.000	0.000	0.000	0.000	0.000	0.000	0.000	10.888	0.000	2.243
TRINITY_DN586991_c0_g1	0.000	0.000	0.000	0.000	0.000	0.000	0.000	0.000	0.000	0.000
TRINITY_DN586992_c0_g1	0.487	0.000	0.000	0.000	0.806	0.000	0.000	0.000	0.000	0.000
TRINITY_DN586996_c0_g1	0.000	0.000	0.000	0.000	0.000	0.000	0.000	0.000	0.000	0.000
TRINITY_DN586996_c0_g2	0.000	0.000	0.000	0.000	0.000	0.000	0.000	0.000	0.000	0.000
TRINITY_DN586998_c0_g1	0.000	1.485	0.000	0.000	0.000	0.000	0.000	0.000	0.000	0.000
TRINITY_DN586998_c0_g2	0.000	0.000	0.000	0.000	0.000	0.000	0.000	0.000	0.000	0.000
TRINITY_DN586999_c0_g1	0.000	0.000	0.000	0.000	0.000	0.000	0.000	0.000	0.212	0.348
TRINITY_DN58699_c0_g1	0.000	0.000	2.691	0.000	0.000	1.802	0.000	0.000	0.775	0.997
TRINITY_DN58699_c0_g2	0.000	1.028	0.000	1.121	0.000	0.000	0.000	0.000	0.000	0.297
TRINITY_DN58699_c0_g3	0.000	0.000	0.000	0.000	0.000	0.000	0.000	0.000	0.000	0.644
TRINITY_DN58699_c0_g4	0.000	0.000	0.000	0.000	0.000	0.000	0.000	0.000	0.000	0.000
TRINITY_DN58699_c1_g1	0.000	0.000	0.000	0.000	0.000	0.000	0.000	0.000	1.003	0.822
TRINITY_DN58699_c4_g1	0.000	0.000	0.000	0.000	0.000	0.000	0.000	0.000	0.000	0.000
TRINITY_DN58699_c5_g1	0.000	0.000	0.000	0.000	0.000	0.000	0.000	0.000	0.000	0.000
TRINITY_DN5869_c0_g1	2.087	2.454	7.080	7.568	8.954	0.000	6.892	0.000	6.143	5.133
TRINITY_DN5869_c0_g2	4.103	0.000	0.000	0.000	0.000	0.000	0.000	0.000	1.136	0.925
TRINITY_DN586_c0_g1	54.416	76.925	61.785	26.012	48.882	11.205	48.201	39.437	38.538	59.336
TRINITY_DN586_c0_g2	0.000	0.000	0.000	0.000	0.000	0.000	0.000	0.000	0.000	0.000
TRINITY_DN586_c0_g3	1.247	0.847	0.000	0.000	8.977	13.199	0.000	8.710	7.759	0.165
TRINITY_DN586_c0_g4	1.035	0.000	0.667	1.462	0.661	0.000	0.000	0.996	1.361	0.894
TRINITY_DN586_c10_g1	5.252	1.141	4.765	0.000	0.000	10.555	0.000	22.716	3.624	8.443
TRINITY_DN586_c11_g1	8.585	6.348	8.168	7.953	0.000	5.120	9.384	6.962	3.223	6.852
TRINITY_DN586_c11_g2	10.763	8.134	12.983	9.186	10.111	8.408	14.716	10.314	9.127	8.523
TRINITY_DN586_c12_g1	0.000	0.000	0.000	0.000	0.000	0.000	0.000	0.000	0.000	0.000
TRINITY_DN586_c13_g1	8.011	11.289	6.950	0.000	13.859	24.400	6.765	1.373	9.474	7.501
TRINITY_DN586_c17_g1	0.000	0.000	0.000	0.000	0.000	0.000	0.000	0.000	0.000	0.515
TRINITY_DN586_c1_g1	1.180	0.175	0.280	0.525	0.000	0.608	0.000	0.000	0.663	0.365
TRINITY_DN586_c25_g1	0.000	0.811	0.000	0.000	2.862	0.000	2.584	1.804	0.000	0.000
TRINITY_DN586_c2_g1	1.888	0.000	0.000	0.480	1.300	0.000	0.000	0.644	0.514	0.128
TRINITY_DN586_c31_g1	0.000	0.000	0.000	0.000	0.000	1.920	0.000	5.327	0.000	0.533
TRINITY_DN586_c3_g2	0.000	0.000	0.000	0.000	0.000	0.000	0.000	0.000	0.000	0.000
TRINITY_DN586_c4_g1	2.594	0.000	1.775	0.000	0.000	0.000	0.000	0.000	0.000	0.533
TRINITY_DN586_c5_g1	0.499	0.845	0.000	0.000	0.000	0.000	0.000	0.000	0.000	0.203
TRINITY_DN586_c6_g1	1.091	2.085	3.831	0.000	0.000	0.000	0.000	2.258	0.000	1.960
TRINITY_DN586_c7_g1	0.346	0.000	0.000	0.000	0.000	0.000	0.000	0.000	0.000	0.000
TRINITY_DN586_c8_g1	0.000	0.000	0.000	0.000	0.000	0.000	0.000	0.000	0.000	0.000
TRINITY_DN586_c9_g1	0.240	0.325	0.107	0.741	0.000	0.290	0.208	0.162	0.285	0.146
TRINITY_DN586_c9_g2	8.129	10.227	4.862	3.795	8.186	5.497	8.222	5.397	8.067	8.558
TRINITY_DN586_c9_g3	19.934	20.101	21.644	17.508	16.456	21.720	25.374	20.734	20.239	22.111
TRINITY_DN587001_c0_g1	0.000	0.000	0.000	0.000	0.000	0.000	0.000	0.000	0.000	0.000
TRINITY_DN587002_c1_g1	0.000	0.000	0.000	0.922	0.000	0.000	0.000	0.000	0.301	0.000
TRINITY_DN587003_c0_g1	0.000	0.000	0.000	0.000	0.000	0.000	0.000	0.000	0.000	0.000
TRINITY_DN587004_c0_g1	0.000	0.000	0.000	0.000	0.000	0.000	0.000	0.000	0.000	0.000
TRINITY_DN587005_c0_g1	0.000	0.000	0.000	0.000	0.000	0.000	0.000	0.000	0.000	0.000
TRINITY_DN587007_c0_g1	0.000	0.000	0.000	0.000	0.000	0.000	0.000	0.000	0.000	0.000
TRINITY_DN587008_c0_g1	0.000	0.000	0.000	0.000	0.000	0.000	0.000	0.000	0.000	0.000
TRINITY_DN587009_c0_g1	0.000	0.000	0.000	0.000	0.000	0.000	0.000	0.000	0.000	0.000
TRINITY_DN58700_c0_g1	0.000	0.000	0.000	1.349	0.000	0.000	0.000	0.000	0.000	0.000
TRINITY_DN58700_c0_g2	0.267	0.902	0.358	0.000	0.889	0.000	0.242	0.000	0.134	0.542
TRINITY_DN587011_c0_g1	0.000	0.000	0.000	0.000	0.000	0.000	0.000	0.000	0.000	0.000
TRINITY_DN587014_c0_g1	0.000	4.602	0.000	0.000	0.000	0.000	0.000	0.000	0.000	0.000
TRINITY_DN587016_c0_g1	0.000	3.342	0.000	0.000	0.000	0.000	0.000	0.000	0.000	0.000
TRINITY_DN587018_c0_g1	0.000	0.484	0.000	0.000	0.000	0.000	0.000	0.000	0.806	0.222
TRINITY_DN58701_c0_g1	0.000	0.000	1.177	0.000	0.000	0.000	0.000	0.000	0.000	0.845
TRINITY_DN58701_c2_g1	0.000	0.000	0.000	0.000	0.000	0.000	0.000	0.000	0.000	0.000
TRINITY_DN587024_c0_g1	0.000	2.395	0.000	0.000	0.000	0.000	0.000	0.000	0.000	0.000
TRINITY_DN587024_c1_g1	0.000	0.000	0.000	0.000	0.000	0.000	0.000	0.000	0.000	0.000
TRINITY_DN587025_c0_g1	0.000	0.000	0.000	0.000	0.000	0.000	0.000	0.000	0.000	0.000
TRINITY_DN587026_c0_g1	0.000	0.264	0.416	0.000	0.000	0.903	0.000	0.000	0.000	0.000
TRINITY_DN587027_c0_g1	0.000	0.000	0.000	0.000	0.000	2.567	0.000	0.000	0.000	0.000
TRINITY_DN587028_c0_g1	0.000	0.000	0.000	0.000	0.000	0.000	0.000	0.000	2.786	0.000
TRINITY_DN58702_c0_g1	0.000	0.000	0.000	0.000	0.000	2.477	0.000	0.000	0.000	0.000
TRINITY_DN58702_c0_g2	0.000	0.000	0.000	0.000	0.000	0.000	0.000	0.000	0.000	0.000
TRINITY_DN58702_c1_g1	0.362	0.624	1.948	1.103	0.000	0.000	0.000	0.000	0.180	0.147
TRINITY_DN58702_c3_g1	0.000	0.000	0.000	0.000	0.000	0.000	0.000	0.000	0.000	0.711
TRINITY_DN58702_c5_g1	0.000	0.000	0.000	0.000	0.000	0.000	0.000	0.000	0.000	0.000
TRINITY_DN587031_c1_g1	0.706	0.000	0.940	0.000	0.000	0.603	0.000	0.000	0.000	0.168
TRINITY_DN587032_c0_g1	0.332	0.000	0.000	0.000	0.000	0.000	0.612	0.000	0.166	0.809
TRINITY_DN587033_c0_g1	0.000	0.000	0.000	0.000	0.000	0.000	0.000	0.000	0.987	0.000
TRINITY_DN587033_c0_g2	14.429	5.276	17.264	8.022	11.815	7.922	12.973	10.919	18.902	15.502
TRINITY_DN587033_c0_g3	0.460	0.000	0.000	0.000	0.000	0.000	0.000	0.000	0.000	0.374
TRINITY_DN587033_c0_g4	0.000	0.000	0.000	3.521	0.000	0.000	0.000	0.000	0.769	0.321
TRINITY_DN587033_c0_g6	0.000	0.000	0.000	0.000	0.000	0.000	0.000	0.000	0.000	2.449
TRINITY_DN587033_c1_g1	0.840	0.000	0.000	0.000	0.000	0.000	0.000	0.000	0.000	0.000
TRINITY_DN587033_c2_g1	0.000	0.000	0.000	0.000	0.000	0.000	0.000	0.000	1.020	0.000
TRINITY_DN587035_c0_g1	0.000	0.000	0.000	0.000	0.000	0.000	0.000	0.000	0.000	0.000
TRINITY_DN587035_c2_g1	0.000	0.000	0.000	0.000	0.000	0.000	0.000	0.000	0.000	0.000
TRINITY_DN587036_c0_g1	0.000	0.000	0.000	0.000	0.000	0.000	0.000	0.000	0.000	0.000
TRINITY_DN587039_c0_g1	0.000	0.000	0.000	0.000	0.000	0.000	0.000	0.000	0.000	1.000
TRINITY_DN58703_c0_g1	0.000	0.000	0.000	0.000	0.000	0.000	0.000	0.000	0.000	0.000
TRINITY_DN587040_c0_g1	1.467	0.000	0.787	0.000	0.489	0.855	0.536	0.000	0.000	0.715
TRINITY_DN587040_c0_g3	0.000	0.000	0.000	0.000	0.000	2.013	0.000	0.000	0.000	0.280
TRINITY_DN587041_c0_g1	0.000	0.000	0.000	0.000	0.000	0.000	0.000	0.000	0.000	0.000
TRINITY_DN587042_c0_g1	1.666	0.000	0.000	0.000	0.000	0.000	0.000	0.000	0.000	0.681
TRINITY_DN587043_c0_g1	0.000	0.000	0.000	0.000	0.000	0.000	0.000	0.000	0.000	0.000
TRINITY_DN587044_c0_g1	0.000	0.000	0.000	0.000	0.743	0.000	0.000	0.000	0.000	0.000
TRINITY_DN587047_c0_g1	0.000	0.000	0.000	0.000	0.000	0.000	0.000	0.000	0.000	0.000
TRINITY_DN587048_c0_g1	0.368	0.000	0.000	0.000	0.000	0.000	0.000	0.000	0.183	0.299
TRINITY_DN587048_c0_g2	0.000	0.000	0.000	0.000	0.000	0.000	0.000	0.000	0.000	0.953
TRINITY_DN587049_c0_g1	0.000	0.000	0.000	0.000	0.000	0.000	0.000	0.000	0.000	0.000
TRINITY_DN58704_c0_g1	0.000	0.000	0.000	0.000	0.000	0.000	0.000	0.000	0.207	0.510
TRINITY_DN58704_c10_g1	4.650	8.502	3.530	5.925	0.000	0.000	0.234	6.852	0.000	3.776
TRINITY_DN58704_c11_g1	0.000	0.000	0.000	0.000	0.000	0.000	0.000	0.000	0.000	0.000
TRINITY_DN58704_c14_g1	0.000	0.000	0.000	0.000	0.000	0.000	0.000	0.000	0.000	0.000
TRINITY_DN58704_c1_g1	0.000	0.000	0.000	0.000	0.000	0.000	0.000	0.000	0.000	0.000
TRINITY_DN58704_c2_g1	0.791	0.000	0.000	0.000	0.000	0.000	0.000	1.641	0.000	0.000
TRINITY_DN58704_c3_g2	0.000	0.000	0.000	0.000	0.000	0.000	0.000	0.000	0.000	0.000
TRINITY_DN58704_c3_g3	0.000	0.000	0.000	0.000	0.000	0.000	0.000	0.000	0.000	0.000
TRINITY_DN58704_c3_g4	0.000	0.000	0.000	0.000	0.000	0.000	0.000	0.000	0.000	0.000
TRINITY_DN58704_c4_g1	0.000	0.000	0.000	0.000	0.000	0.000	0.000	0.000	0.000	0.000
TRINITY_DN58704_c4_g2	0.000	0.000	0.000	0.000	0.000	0.000	1.823	0.000	1.378	1.127
TRINITY_DN58704_c5_g1	0.000	0.000	0.000	3.045	1.044	2.287	0.000	0.000	1.639	0.000
TRINITY_DN58704_c8_g1	0.000	1.835	0.000	2.801	0.000	0.000	0.000	0.000	2.829	3.867
TRINITY_DN58704_c9_g1	0.000	0.000	0.000	0.000	0.000	0.000	3.532	0.000	0.000	0.000
TRINITY_DN587053_c0_g1	0.000	0.000	0.000	0.000	0.000	0.000	0.000	0.000	0.000	0.917
TRINITY_DN587055_c0_g1	0.000	0.000	0.000	0.000	0.000	0.000	0.000	0.000	0.000	0.000
TRINITY_DN587055_c0_g2	0.000	0.289	0.000	0.000	0.000	0.000	0.000	0.000	0.000	0.000
TRINITY_DN587055_c1_g1	0.000	0.650	0.363	0.000	0.000	0.000	0.000	0.529	0.272	1.140
TRINITY_DN587055_c1_g2	0.000	0.396	0.000	0.000	0.393	0.000	0.000	0.000	0.000	0.236
TRINITY_DN587056_c0_g1	0.000	0.000	0.000	0.000	0.000	0.000	0.000	0.000	0.000	0.000
TRINITY_DN587058_c0_g1	0.000	0.000	0.000	0.000	0.000	0.000	0.000	0.000	0.000	0.000
TRINITY_DN587058_c1_g1	0.000	0.000	0.000	0.000	0.000	0.000	0.000	0.000	0.000	0.000
TRINITY_DN587058_c2_g1	0.000	0.000	0.000	0.000	0.000	0.000	0.000	0.000	0.000	0.000
TRINITY_DN587059_c0_g1	0.000	0.000	0.000	0.000	0.000	0.000	0.000	0.000	0.000	0.000
TRINITY_DN58705_c0_g1	0.000	0.000	0.000	0.000	0.000	0.000	0.000	0.000	0.000	0.000
TRINITY_DN58705_c0_g2	1.581	0.000	0.000	0.000	0.000	0.000	0.000	0.000	0.829	0.595
TRINITY_DN58705_c3_g1	0.000	0.000	0.000	0.000	0.000	0.000	0.000	0.000	0.000	0.768
TRINITY_DN58705_c4_g1	0.000	0.000	1.949	0.000	0.000	0.000	1.451	0.000	0.000	0.000
TRINITY_DN58705_c5_g1	0.000	0.000	0.000	3.903	0.000	0.000	0.000	0.000	0.000	0.000
TRINITY_DN58705_c7_g1	0.000	0.000	0.000	0.000	0.000	0.000	0.000	0.000	1.075	0.880
TRINITY_DN587062_c1_g1	0.000	0.000	0.000	0.000	0.000	0.000	0.000	0.000	0.000	0.000
TRINITY_DN587066_c0_g1	2.504	4.749	3.409	0.000	0.000	0.000	0.000	9.865	1.246	0.000
TRINITY_DN587067_c0_g1	0.000	0.000	0.000	0.000	0.000	0.000	0.000	0.000	0.000	0.000
TRINITY_DN587068_c0_g1	0.000	0.000	0.000	0.000	0.000	0.000	0.000	0.000	0.000	0.000
TRINITY_DN587068_c1_g1	0.000	0.000	0.000	0.000	0.000	0.000	0.000	0.000	0.000	0.000
TRINITY_DN587069_c4_g1	0.000	0.000	0.000	0.000	0.000	0.000	0.000	0.000	0.000	0.000
TRINITY_DN587069_c6_g1	0.000	0.000	0.000	0.000	0.000	0.000	0.000	0.000	0.000	0.000
TRINITY_DN587069_c8_g1	0.000	0.000	0.000	0.000	0.000	0.000	0.000	0.000	0.000	0.000
TRINITY_DN58706_c0_g1	0.000	1.386	0.000	0.000	0.000	0.000	0.000	0.000	0.000	0.309
TRINITY_DN58706_c0_g2	0.000	0.000	0.000	0.000	0.000	0.000	0.000	0.000	0.000	0.000
TRINITY_DN58706_c0_g3	0.000	0.000	0.000	0.000	0.000	0.000	0.911	0.000	0.000	0.000
TRINITY_DN58706_c0_g4	0.563	0.000	0.000	0.851	0.000	1.653	0.000	0.000	0.233	0.000
TRINITY_DN587070_c0_g1	0.000	0.000	0.000	0.000	0.000	0.000	0.000	0.000	0.773	0.000
TRINITY_DN587071_c0_g1	0.000	0.000	0.000	0.000	0.000	0.000	0.000	0.000	0.000	0.000
TRINITY_DN587071_c0_g2	0.000	0.000	0.000	0.000	0.000	0.000	0.000	0.000	0.000	0.000
TRINITY_DN587074_c0_g1	0.000	0.000	0.000	0.000	0.000	0.642	0.000	0.000	0.000	0.000
TRINITY_DN587076_c0_g1	0.000	0.000	0.000	0.000	0.000	0.000	0.000	0.000	0.000	0.457
TRINITY_DN58707_c2_g1	0.000	0.000	0.000	0.000	0.000	0.000	0.000	0.000	0.000	0.000
TRINITY_DN587080_c0_g2	0.000	0.000	0.000	0.000	0.000	0.000	0.000	0.000	0.000	0.000
TRINITY_DN587081_c0_g1	0.000	0.000	0.000	0.000	0.000	0.000	0.000	0.000	0.000	0.000
TRINITY_DN587083_c0_g1	0.000	0.000	3.443	0.000	4.082	3.633	0.000	0.000	0.000	0.000
TRINITY_DN587083_c0_g2	0.000	0.000	2.351	0.000	2.896	0.000	0.000	0.000	0.000	0.534
TRINITY_DN587087_c0_g1	0.000	0.000	0.000	0.000	0.000	0.000	0.000	0.000	0.000	0.000
TRINITY_DN587087_c1_g1	0.000	0.000	0.000	0.000	0.000	0.000	0.000	0.000	0.000	0.000
TRINITY_DN587089_c0_g1	0.000	0.000	0.000	0.000	0.000	0.000	0.000	0.000	0.000	0.000
TRINITY_DN58708_c0_g1	0.000	0.463	0.367	0.000	0.000	0.000	0.498	0.559	0.000	0.390
TRINITY_DN58708_c0_g2	0.000	0.730	0.000	0.000	0.000	0.000	0.000	0.000	0.389	1.624
TRINITY_DN58708_c0_g3	1.114	1.064	0.000	0.000	0.000	3.302	0.000	0.000	0.000	0.913
TRINITY_DN58708_c3_g1	1.003	0.950	0.000	0.000	0.000	0.000	0.000	0.000	0.000	1.532
TRINITY_DN587092_c1_g1	0.000	0.000	0.000	0.000	0.000	1.782	0.000	0.000	0.000	0.000
TRINITY_DN587093_c0_g1	0.000	0.000	0.000	0.000	0.000	0.000	0.000	0.000	0.000	0.000
TRINITY_DN587096_c0_g1	0.000	0.000	0.000	0.000	0.000	0.000	0.000	0.000	0.000	0.341
TRINITY_DN587098_c0_g1	0.000	1.330	0.000	0.000	0.000	0.000	0.000	0.000	0.000	0.562
TRINITY_DN58709_c0_g1	0.000	0.000	0.000	0.000	0.000	0.000	0.000	0.000	0.000	0.000
TRINITY_DN58709_c0_g2	0.000	0.000	0.000	0.000	0.000	0.000	0.000	0.000	0.000	0.000
TRINITY_DN58709_c2_g1	0.000	0.000	0.000	0.000	1.020	0.000	0.000	0.000	0.304	0.757
TRINITY_DN58709_c3_g1	0.000	0.000	0.000	0.000	0.000	0.000	1.383	0.000	0.000	0.000
TRINITY_DN5870_c0_g1	2.534	4.060	2.867	6.337	3.432	4.252	6.475	12.603	1.046	12.720
TRINITY_DN5870_c15_g1	0.000	0.000	0.000	0.000	0.000	0.000	0.000	0.000	0.000	0.000
TRINITY_DN5870_c15_g2	0.000	0.000	0.000	0.000	0.000	0.000	0.000	0.000	0.000	0.000
TRINITY_DN5870_c17_g1	1.226	1.657	0.000	2.774	1.014	0.901	0.000	0.000	0.907	1.208
TRINITY_DN5870_c2_g1	0.000	3.390	1.469	3.289	0.000	0.000	1.560	2.249	2.686	4.881
TRINITY_DN5870_c5_g1	0.000	0.000	0.000	5.037	0.000	2.935	0.000	0.000	0.000	0.000
TRINITY_DN5870_c7_g1	0.000	0.000	0.000	0.000	0.000	0.000	0.000	0.000	0.000	0.000
TRINITY_DN5870_c8_g1	0.000	0.000	0.000	0.000	0.000	0.000	0.000	0.000	0.573	0.000
TRINITY_DN5870_c9_g1	1.336	1.104	0.596	0.925	0.000	0.000	1.359	0.000	0.000	0.000
TRINITY_DN587100_c0_g1	1.343	0.000	0.000	0.000	0.000	1.308	0.422	0.000	0.665	0.000
TRINITY_DN587101_c0_g1	0.000	0.000	0.000	0.000	0.000	0.000	0.000	0.000	0.000	0.000
TRINITY_DN587101_c0_g2	0.000	1.164	0.000	0.000	1.995	0.000	0.000	2.497	0.000	0.000
TRINITY_DN587102_c2_g1	0.000	0.000	0.000	0.000	0.000	0.000	0.000	0.000	0.000	0.829
TRINITY_DN587103_c0_g1	1.374	0.624	0.000	0.000	0.000	0.000	0.000	0.000	0.337	0.281
TRINITY_DN587104_c0_g1	0.000	1.729	0.000	0.000	0.000	0.000	0.000	0.000	0.000	0.000
TRINITY_DN587106_c0_g1	0.000	0.000	0.000	0.000	0.000	0.000	0.959	0.000	0.000	1.975
TRINITY_DN587107_c0_g1	0.000	0.000	0.000	0.000	0.000	0.000	0.000	0.000	0.000	0.000
TRINITY_DN587108_c0_g1	0.000	0.000	0.000	0.000	0.000	0.000	0.000	0.000	0.000	0.591
TRINITY_DN587109_c2_g1	0.000	0.000	0.000	0.000	0.000	0.000	0.000	0.000	0.000	0.000
TRINITY_DN58710_c0_g2	0.000	0.000	0.000	0.000	0.000	0.000	0.000	1.835	0.000	0.000
TRINITY_DN587113_c0_g1	0.000	0.000	0.000	0.000	0.000	0.000	0.000	0.000	0.756	0.626
TRINITY_DN587115_c0_g1	0.000	0.000	0.000	0.000	0.000	0.000	0.000	0.000	0.000	0.000
TRINITY_DN587118_c2_g1	0.000	0.000	0.000	0.000	0.000	0.000	0.000	0.000	0.000	0.000
TRINITY_DN58711_c0_g1	1.371	0.000	0.000	0.000	2.249	2.025	0.000	0.000	0.000	1.125
TRINITY_DN587121_c0_g1	0.000	1.204	0.000	0.000	0.000	0.977	0.000	0.000	0.000	0.000
TRINITY_DN587121_c1_g1	0.000	0.000	0.000	0.000	0.000	0.000	0.000	0.000	0.000	0.000
TRINITY_DN587122_c0_g1	0.000	0.000	0.000	0.000	0.000	0.000	0.000	1.773	0.000	0.000
TRINITY_DN587123_c0_g1	0.000	0.000	0.000	0.000	0.000	0.000	0.000	0.000	0.000	0.000
TRINITY_DN587124_c0_g1	0.000	0.000	0.000	0.000	0.000	0.000	0.000	0.000	0.000	0.000
TRINITY_DN587128_c0_g1	0.000	0.000	0.000	0.000	0.000	0.000	0.295	0.000	0.000	0.000
TRINITY_DN587128_c1_g1	0.000	0.000	0.000	0.000	0.000	0.000	0.000	0.000	0.000	0.000
TRINITY_DN587129_c0_g1	0.000	0.000	0.000	0.000	0.000	0.000	0.000	0.000	0.000	0.349
TRINITY_DN58712_c0_g1	2.386	0.000	0.000	0.000	0.000	0.000	0.000	0.000	1.192	0.000
TRINITY_DN587130_c1_g1	2.757	2.504	6.535	1.035	0.000	0.000	0.671	1.428	0.000	3.762
TRINITY_DN587130_c3_g1	0.000	0.000	0.000	0.000	7.281	0.000	0.000	0.000	0.546	2.570
TRINITY_DN587130_c4_g1	0.000	0.000	0.000	0.000	0.000	0.000	0.000	0.000	0.623	0.000
TRINITY_DN587130_c5_g1	0.296	0.000	0.000	0.000	0.000	0.000	0.541	0.000	0.000	0.240
TRINITY_DN587130_c8_g1	1.283	0.000	0.000	1.911	0.000	0.000	0.000	0.000	0.000	0.527
TRINITY_DN587132_c0_g2	0.000	0.000	1.074	0.000	0.000	0.000	0.000	0.000	0.000	0.279
TRINITY_DN587132_c0_g3	0.000	0.000	0.000	0.000	0.000	0.000	0.000	0.000	0.000	0.000
TRINITY_DN587132_c1_g1	0.000	0.000	6.224	0.000	0.000	0.000	0.000	0.000	0.000	0.000
TRINITY_DN587133_c0_g1	0.000	0.000	0.000	0.000	0.000	1.929	0.000	0.000	0.000	0.000
TRINITY_DN587135_c0_g1	0.000	0.000	0.000	0.000	0.000	0.000	0.000	0.000	0.000	0.000
TRINITY_DN587135_c1_g1	0.000	0.000	0.000	0.000	0.000	0.000	0.000	0.000	0.000	0.000
TRINITY_DN587139_c0_g1	0.000	0.000	0.000	0.000	0.000	0.000	0.000	0.000	0.366	0.000
TRINITY_DN58713_c0_g1	0.279	0.344	2.145	0.000	0.000	0.407	0.000	0.570	0.894	2.449
TRINITY_DN587140_c0_g1	0.000	0.000	0.000	2.023	0.000	0.000	0.000	0.000	0.673	0.000
TRINITY_DN587140_c0_g2	0.000	0.000	0.000	0.000	0.000	0.000	0.000	0.000	0.000	0.000
TRINITY_DN587140_c0_g3	0.000	0.000	0.000	0.000	0.000	0.000	0.000	0.000	0.000	0.000
TRINITY_DN587140_c0_g4	0.000	0.000	0.000	0.000	2.672	0.000	1.672	0.000	0.000	0.000
TRINITY_DN587140_c1_g1	0.000	0.000	0.000	0.000	0.000	0.000	0.000	0.000	0.688	0.000
TRINITY_DN587140_c2_g1	0.000	0.000	0.000	0.000	0.000	0.000	0.000	0.000	0.000	0.000
TRINITY_DN587140_c2_g2	0.000	0.000	0.000	0.000	0.000	0.000	0.000	0.000	0.268	0.221
TRINITY_DN587140_c3_g1	0.000	0.000	0.000	0.000	0.000	2.679	1.885	0.000	0.000	0.000
TRINITY_DN587141_c0_g1	0.000	0.000	6.447	0.000	0.000	0.000	0.000	0.000	0.000	0.000
TRINITY_DN587142_c0_g1	0.000	0.000	0.000	0.000	0.000	0.000	0.000	0.000	0.000	0.997
TRINITY_DN587143_c0_g1	0.000	0.000	0.000	0.000	0.000	0.000	0.000	0.000	0.000	0.576
TRINITY_DN587144_c0_g1	0.000	0.000	3.247	0.000	1.949	0.000	1.202	0.000	0.000	0.000
TRINITY_DN587146_c0_g1	0.000	0.000	1.924	0.000	0.000	0.000	0.000	5.747	0.000	0.000
TRINITY_DN587147_c0_g1	0.000	0.000	0.000	0.000	0.000	0.000	0.000	0.000	0.000	0.000
TRINITY_DN587148_c0_g1	0.000	2.669	1.661	1.811	2.529	0.000	0.000	1.959	0.000	1.495
TRINITY_DN587148_c1_g1	0.000	0.000	0.000	0.000	0.000	0.000	0.000	0.000	0.000	0.000
TRINITY_DN587151_c0_g1	0.000	0.000	2.133	0.000	0.000	0.000	0.000	3.163	0.000	0.000
TRINITY_DN587152_c0_g1	0.000	0.000	0.000	0.000	0.000	3.951	0.000	0.000	0.000	2.221
TRINITY_DN587153_c0_g1	0.000	0.000	0.000	0.000	0.000	0.000	0.000	0.000	0.000	0.474
TRINITY_DN587154_c0_g1	0.000	0.000	0.000	0.000	0.000	0.000	0.000	0.000	0.000	0.000
TRINITY_DN587154_c0_g2	0.000	0.000	0.000	0.000	0.000	0.000	0.000	2.960	0.000	0.000
TRINITY_DN587154_c1_g1	0.000	0.000	0.000	0.000	0.000	0.000	0.000	0.000	0.333	0.277
TRINITY_DN587156_c0_g1	0.000	0.000	0.000	0.000	0.000	0.000	0.000	0.000	0.000	0.000
TRINITY_DN587157_c0_g1	0.000	0.000	0.000	0.000	0.000	0.000	0.000	0.000	1.113	0.000
TRINITY_DN587157_c1_g1	0.000	0.000	0.000	0.000	0.000	0.000	0.000	2.808	0.000	0.000
TRINITY_DN587159_c0_g1	0.000	0.000	0.000	0.000	0.000	0.000	0.000	0.000	0.000	0.000
TRINITY_DN587160_c0_g1	0.000	0.000	0.000	0.000	0.000	0.000	0.000	0.000	0.000	0.000
TRINITY_DN587162_c0_g1	0.000	0.000	0.000	0.000	0.000	0.000	0.000	0.000	0.000	0.000
TRINITY_DN587162_c2_g1	2.364	6.759	0.000	0.000	0.000	0.000	0.000	0.000	1.179	0.000
TRINITY_DN587163_c0_g1	0.000	0.000	0.000	0.000	0.000	0.000	0.000	0.000	0.000	0.000
TRINITY_DN587163_c1_g1	0.000	0.000	0.000	0.000	0.000	0.000	0.000	0.000	0.000	0.000
TRINITY_DN587165_c1_g1	0.000	0.000	0.000	0.000	0.000	0.000	0.000	0.000	0.000	0.000
TRINITY_DN587167_c0_g1	0.000	0.235	0.319	0.373	0.000	0.177	0.334	0.000	0.072	0.289
TRINITY_DN587168_c0_g1	0.000	0.000	0.000	0.000	0.000	0.000	0.000	0.000	0.000	0.000
TRINITY_DN58716_c1_g1	0.000	0.000	0.000	0.000	0.000	0.000	0.000	0.000	0.000	0.000
TRINITY_DN587171_c0_g1	0.000	0.000	0.000	0.000	0.000	0.000	0.000	0.000	0.000	1.201
TRINITY_DN587173_c0_g1	0.000	0.000	0.000	0.000	0.000	0.000	0.000	0.000	0.000	0.000
TRINITY_DN587177_c0_g1	0.000	0.000	0.000	0.000	0.000	0.000	0.000	0.000	2.187	0.000
TRINITY_DN587177_c1_g1	0.000	0.000	1.266	0.000	3.524	0.000	0.000	0.000	0.000	0.614
TRINITY_DN587177_c1_g2	2.275	0.000	0.000	0.000	3.557	1.686	2.232	0.000	1.683	1.865
TRINITY_DN587177_c1_g3	5.227	0.000	0.000	0.000	0.000	0.000	0.000	0.000	0.000	0.000
TRINITY_DN587178_c0_g1	0.000	1.692	0.000	0.000	0.000	0.000	0.000	0.000	0.000	0.000
TRINITY_DN587178_c0_g2	0.000	1.702	0.000	0.000	0.000	0.000	0.000	0.000	0.000	0.000
TRINITY_DN587178_c1_g1	0.000	0.000	8.138	0.000	0.000	0.000	0.000	0.000	0.000	0.000
TRINITY_DN587178_c2_g1	0.725	0.000	0.000	1.103	0.000	0.000	0.671	0.000	1.083	0.294
TRINITY_DN58717_c0_g1	0.000	0.000	0.000	0.000	1.582	0.000	0.000	0.000	0.946	0.379
TRINITY_DN58717_c1_g1	0.000	0.000	0.000	0.000	0.000	0.000	0.000	0.000	1.433	0.000
TRINITY_DN58717_c2_g1	0.000	0.000	0.000	0.000	0.000	0.000	0.000	0.000	0.000	0.000
TRINITY_DN58717_c5_g1	0.000	0.000	1.717	0.000	0.000	0.000	0.000	0.000	0.000	0.515
TRINITY_DN587181_c0_g1	0.000	0.787	1.153	0.000	0.000	0.000	0.000	0.000	0.000	0.349
TRINITY_DN587182_c0_g1	0.000	2.892	0.000	0.000	0.000	0.000	0.000	0.000	0.000	1.219
TRINITY_DN587183_c0_g1	0.000	0.000	0.000	0.000	0.000	0.000	0.000	0.000	0.000	0.258
TRINITY_DN587185_c0_g1	0.000	0.000	0.000	0.000	0.000	3.350	0.000	0.000	0.000	0.942
TRINITY_DN587188_c0_g1	0.000	0.000	0.000	0.000	0.000	0.000	0.000	0.000	2.058	0.000
TRINITY_DN587188_c1_g1	0.000	0.000	0.000	0.000	0.000	0.000	0.000	0.000	0.000	0.455
TRINITY_DN587188_c2_g1	0.000	0.000	0.000	0.000	0.000	0.000	0.000	0.000	0.000	0.809
TRINITY_DN58718_c0_g1	0.000	0.000	0.000	0.000	0.000	0.000	0.000	0.000	0.000	0.000
TRINITY_DN587192_c0_g1	0.000	0.000	0.000	0.000	0.000	0.000	0.000	0.000	0.000	0.000
TRINITY_DN587193_c0_g1	0.000	1.520	0.000	0.000	0.000	0.000	0.000	0.000	0.000	0.337
TRINITY_DN587193_c0_g2	1.166	0.000	0.000	0.000	1.918	0.000	0.000	0.000	1.152	0.421
TRINITY_DN587193_c1_g1	0.000	0.000	0.000	0.000	0.000	0.000	0.000	0.000	0.000	0.000
TRINITY_DN587193_c2_g1	0.000	1.545	0.000	0.000	0.000	0.000	0.000	0.000	0.000	0.000
TRINITY_DN587193_c3_g1	0.000	0.000	0.000	0.000	0.000	0.000	0.000	1.987	0.000	0.393
TRINITY_DN587193_c3_g2	0.000	0.000	0.000	0.000	0.000	0.000	0.000	0.000	0.000	0.000
TRINITY_DN587193_c4_g1	0.000	0.000	0.000	0.000	0.000	0.000	0.000	0.000	0.000	0.815
TRINITY_DN587194_c0_g1	0.000	0.000	0.000	0.000	0.000	0.000	0.000	0.000	0.000	0.000
TRINITY_DN587195_c0_g1	0.483	0.000	0.000	0.000	0.000	0.000	0.000	0.000	0.000	0.000
TRINITY_DN587196_c0_g1	0.000	0.000	0.000	0.000	0.000	0.000	2.268	0.000	0.000	0.000
TRINITY_DN587196_c0_g2	0.000	0.000	0.000	0.000	0.000	0.000	0.000	0.000	0.000	0.000
TRINITY_DN587198_c0_g1	0.000	0.000	0.000	0.000	0.000	0.000	0.000	0.000	0.000	0.700
TRINITY_DN587199_c0_g1	1.198	3.451	0.000	1.792	0.000	0.000	3.649	0.000	0.592	0.000
TRINITY_DN58719_c0_g1	0.000	0.000	0.000	0.000	0.000	0.000	0.000	0.000	0.000	0.000
TRINITY_DN5871_c0_g1	4.087	4.457	4.529	4.520	3.209	1.034	4.132	2.691	3.699	4.479
TRINITY_DN5871_c0_g2	0.674	0.000	0.000	0.000	0.000	1.373	0.000	0.000	0.485	0.000
TRINITY_DN5871_c0_g3	0.000	0.000	0.000	0.000	0.000	0.000	0.000	0.000	0.000	0.000
TRINITY_DN5871_c11_g1	0.000	0.000	0.000	0.000	0.000	0.000	0.000	0.000	0.000	0.474
TRINITY_DN5871_c2_g1	0.000	0.000	0.000	0.000	0.000	0.000	0.000	0.000	0.000	0.000
TRINITY_DN5871_c3_g1	0.000	0.000	0.000	0.000	0.000	0.000	0.000	0.000	0.000	0.000
TRINITY_DN5871_c9_g1	0.552	1.476	0.000	2.502	3.652	1.619	0.000	0.000	0.272	0.859
TRINITY_DN587201_c0_g1	0.000	0.000	0.000	0.000	0.000	0.000	0.000	0.000	0.000	0.000
TRINITY_DN587203_c0_g1	0.000	0.000	0.000	0.000	0.000	0.000	0.000	0.000	0.471	0.000
TRINITY_DN587204_c0_g1	0.000	0.000	0.000	0.000	0.000	0.000	0.000	0.000	0.000	0.000
TRINITY_DN587206_c0_g1	0.861	0.000	0.000	0.000	0.000	0.000	0.000	0.000	0.000	0.000
TRINITY_DN587207_c0_g1	1.608	0.000	0.000	1.206	0.000	1.189	0.000	0.000	0.000	0.659
TRINITY_DN587208_c1_g1	0.342	0.881	0.000	0.000	0.000	0.000	0.316	0.000	0.342	0.139
TRINITY_DN587208_c2_g1	0.000	0.000	0.000	0.000	0.000	0.000	0.000	0.000	0.000	0.000
TRINITY_DN587209_c0_g1	1.906	0.899	0.000	2.859	1.569	1.415	2.852	0.000	0.469	1.957
TRINITY_DN58720_c0_g1	0.000	0.000	0.000	4.376	0.000	5.958	0.000	0.000	0.731	1.900
TRINITY_DN58720_c1_g1	0.000	0.000	0.000	0.000	0.000	0.000	0.000	0.000	0.000	0.000
TRINITY_DN587215_c1_g1	0.000	0.000	0.000	0.000	0.000	0.000	0.000	0.000	0.297	0.000
TRINITY_DN587217_c0_g1	0.000	0.000	0.000	0.000	0.000	0.000	0.000	0.000	0.000	0.000
TRINITY_DN587218_c0_g1	0.000	0.000	0.000	0.000	0.000	0.000	0.000	0.000	0.000	0.000
TRINITY_DN587219_c0_g1	0.000	1.833	0.000	0.000	0.000	0.000	0.968	2.016	0.000	0.806
TRINITY_DN58721_c0_g1	0.830	0.000	0.000	0.000	0.000	0.000	0.000	0.000	0.000	0.000
TRINITY_DN58721_c0_g2	0.000	0.000	3.703	0.000	2.221	0.000	0.000	2.773	0.000	0.000
TRINITY_DN587221_c0_g1	0.000	0.000	0.000	0.000	0.000	0.000	0.000	0.000	0.000	0.395
TRINITY_DN587222_c3_g1	0.000	0.000	0.000	0.000	0.000	0.000	0.000	0.000	0.000	0.000
TRINITY_DN587225_c1_g1	0.000	0.000	0.000	0.000	0.000	0.000	0.000	0.000	0.000	0.000
TRINITY_DN587226_c0_g1	0.000	0.000	0.000	0.000	0.000	0.000	0.000	0.000	0.000	0.000
TRINITY_DN587228_c0_g1	0.000	2.941	6.313	0.000	35.476	10.510	1.438	0.000	0.313	3.438
TRINITY_DN58722_c0_g1	0.479	1.264	0.000	0.000	0.000	0.000	0.907	0.000	0.000	1.171
TRINITY_DN587230_c1_g1	0.000	0.000	0.000	0.000	0.000	0.000	0.000	0.000	1.225	0.991
TRINITY_DN587230_c1_g2	8.325	0.000	0.000	0.000	0.000	0.000	0.000	0.000	0.000	0.000
TRINITY_DN587230_c4_g1	0.000	1.558	0.000	0.000	0.000	0.000	0.000	3.245	0.000	0.000
TRINITY_DN587230_c5_g1	0.000	0.000	0.000	0.000	0.000	0.000	0.000	0.000	0.000	0.760
TRINITY_DN587230_c6_g1	0.000	0.000	0.000	0.000	0.000	0.000	0.000	0.000	0.000	0.000
TRINITY_DN587233_c0_g1	0.000	0.000	0.000	0.000	0.000	0.000	0.000	0.000	0.000	0.000
TRINITY_DN587240_c0_g1	0.000	0.000	0.000	0.000	0.000	0.000	0.000	0.000	0.000	0.779
TRINITY_DN587240_c10_g1	0.000	0.000	0.000	0.000	0.000	0.000	0.000	0.000	0.000	1.175
TRINITY_DN587240_c11_g1	1.320	0.000	0.000	0.000	2.169	0.000	0.000	0.000	0.000	0.000
TRINITY_DN587240_c5_g1	0.000	0.000	0.000	0.000	0.000	0.000	0.000	1.144	0.000	0.678
TRINITY_DN587240_c6_g2	0.000	0.000	0.000	0.000	0.000	0.000	0.000	0.000	0.000	0.000
TRINITY_DN587240_c7_g1	0.000	0.000	0.000	0.000	0.000	0.000	0.000	0.000	0.000	0.000
TRINITY_DN587240_c8_g1	0.000	0.000	0.000	0.000	0.000	0.000	0.000	0.000	0.000	0.000
TRINITY_DN587241_c0_g1	0.000	0.000	0.000	0.000	0.000	0.000	0.000	0.000	1.139	0.474
TRINITY_DN587243_c0_g1	0.000	0.000	0.000	0.000	0.000	0.000	0.000	0.000	0.000	0.656
TRINITY_DN587246_c0_g1	0.489	0.000	0.000	0.741	0.000	0.716	0.000	0.000	0.458	0.399
TRINITY_DN58724_c0_g1	0.717	0.000	0.000	0.000	0.000	1.056	0.000	0.000	0.000	1.139
TRINITY_DN587250_c0_g1	0.000	0.000	2.526	5.029	3.021	5.396	0.000	0.000	0.000	0.756
TRINITY_DN587253_c0_g1	2.148	0.953	0.726	1.621	0.000	0.786	0.514	0.000	0.530	1.751
TRINITY_DN587254_c0_g1	0.000	0.000	0.000	0.000	0.000	0.000	0.000	0.000	2.336	0.000
TRINITY_DN587256_c0_g1	0.000	0.000	0.000	0.000	0.000	0.000	0.000	0.000	0.000	0.000
TRINITY_DN58725_c0_g1	0.000	0.000	0.000	0.000	0.000	0.000	0.000	0.000	0.000	0.000
TRINITY_DN58725_c1_g1	0.000	0.000	0.000	0.000	0.000	0.000	0.000	0.000	0.000	0.000
TRINITY_DN587260_c0_g1	1.058	0.000	0.000	0.000	0.000	0.000	0.000	0.000	0.000	0.000
TRINITY_DN587260_c1_g1	0.000	0.000	0.000	0.000	0.000	0.000	0.000	0.000	0.000	0.000
TRINITY_DN587261_c1_g1	0.000	0.000	0.000	0.000	0.000	0.000	0.000	0.000	0.000	0.000
TRINITY_DN587263_c0_g1	0.000	0.764	0.000	0.000	0.000	0.000	0.000	0.000	0.405	0.000
TRINITY_DN587264_c0_g1	0.000	0.000	0.000	0.000	0.000	0.000	0.000	0.000	0.000	0.000
TRINITY_DN587268_c0_g1	0.000	0.000	0.000	0.000	0.727	0.000	0.000	0.000	0.218	0.179
TRINITY_DN587268_c1_g1	0.611	0.000	0.000	0.000	0.000	0.000	0.000	0.000	0.000	0.500
TRINITY_DN587269_c0_g1	0.000	0.000	0.000	0.000	0.000	0.000	0.000	0.000	0.000	0.000
TRINITY_DN58726_c2_g1	0.000	0.000	0.000	0.000	2.292	0.000	4.269	0.000	0.000	2.290
TRINITY_DN58726_c2_g2	0.000	0.000	0.000	2.783	4.577	0.000	0.000	0.000	0.456	0.763
TRINITY_DN58726_c3_g1	0.000	0.000	0.000	0.000	0.000	0.000	0.000	0.000	0.000	0.000
TRINITY_DN58726_c4_g1	0.000	0.699	0.000	0.000	0.000	0.000	0.000	0.000	0.000	0.936
TRINITY_DN58726_c5_g1	0.000	0.000	0.000	0.000	0.000	0.000	0.000	0.000	0.000	0.370
TRINITY_DN58726_c7_g1	0.000	0.000	0.000	0.000	0.000	0.000	0.000	0.000	0.000	0.000
TRINITY_DN587270_c0_g1	0.000	0.000	1.021	0.000	0.000	0.000	0.000	0.000	0.000	0.000
TRINITY_DN587271_c0_g1	0.000	0.000	0.000	0.000	0.000	0.000	5.568	0.000	0.000	0.000
TRINITY_DN587273_c0_g1	0.000	0.000	0.000	0.000	0.000	0.000	0.000	0.000	0.000	0.000
TRINITY_DN587275_c0_g1	0.000	0.000	0.000	0.000	0.000	0.000	0.000	0.000	0.000	0.942
TRINITY_DN587277_c0_g1	0.000	0.000	0.000	0.000	0.000	0.000	0.000	0.000	0.000	0.000
TRINITY_DN587278_c0_g1	0.000	0.000	0.000	0.000	2.932	0.000	0.000	0.000	0.000	0.000
TRINITY_DN587278_c1_g1	0.000	1.797	0.000	0.000	0.000	0.000	0.000	0.000	0.000	0.756
TRINITY_DN587278_c3_g1	0.000	0.000	0.000	0.000	0.000	0.000	0.000	0.000	0.000	0.000
TRINITY_DN587278_c4_g1	0.000	0.000	0.000	0.000	0.000	0.000	0.000	0.000	0.778	0.000
TRINITY_DN587278_c5_g1	0.000	0.000	0.000	3.444	0.000	0.000	0.000	0.000	0.000	0.958
TRINITY_DN58727_c0_g1	0.520	0.000	2.104	0.000	0.000	0.761	0.000	1.073	0.000	0.424
TRINITY_DN58727_c0_g2	0.000	0.000	0.000	0.000	0.000	0.000	0.000	0.000	0.646	0.000
TRINITY_DN58727_c1_g1	0.000	0.000	0.000	0.000	0.000	0.000	0.000	0.000	0.000	0.000
TRINITY_DN58727_c3_g1	0.000	0.000	0.000	0.000	0.000	0.000	0.000	0.000	0.000	0.000
TRINITY_DN587287_c0_g1	0.000	0.000	0.000	0.000	0.000	1.760	0.000	0.000	0.000	0.975
TRINITY_DN58728_c0_g1	1.980	2.983	0.000	1.781	0.000	0.000	3.639	0.802	0.000	2.295
TRINITY_DN58728_c0_g2	0.599	0.000	0.000	0.000	0.000	0.000	0.000	0.000	1.588	2.199
TRINITY_DN58728_c0_g3	0.323	0.276	0.000	0.000	0.000	0.000	0.000	0.000	0.226	0.000
TRINITY_DN58728_c0_g4	0.000	0.000	0.000	0.000	0.000	0.000	0.000	0.000	0.000	0.311
TRINITY_DN58728_c1_g2	0.000	0.000	0.000	0.000	0.000	0.000	0.000	0.000	1.676	0.000
TRINITY_DN58728_c2_g1	0.000	0.000	0.000	2.910	0.000	0.000	0.000	0.000	0.000	0.804
TRINITY_DN58728_c2_g2	0.000	0.000	0.000	0.000	0.000	2.073	0.000	0.000	0.000	0.000
TRINITY_DN58728_c3_g1	0.000	0.000	0.000	0.000	0.000	0.000	0.000	0.000	0.000	0.000
TRINITY_DN58728_c8_g1	0.000	0.000	0.000	0.000	1.791	0.000	0.000	0.000	0.000	0.895
TRINITY_DN587290_c0_g1	0.000	0.000	0.000	0.000	0.000	0.000	0.000	0.000	0.000	0.000
TRINITY_DN587291_c0_g1	2.053	0.000	0.000	0.000	0.000	0.000	0.000	0.000	0.000	0.000
TRINITY_DN587291_c1_g1	0.000	0.000	2.567	0.000	0.000	0.000	0.000	0.000	0.000	0.000
TRINITY_DN587293_c0_g1	0.000	0.000	0.000	0.000	0.000	0.000	0.000	0.000	0.251	0.000
TRINITY_DN587294_c0_g1	0.000	0.000	0.000	0.000	0.000	0.000	0.000	0.000	0.000	0.000
TRINITY_DN587298_c0_g1	0.582	0.000	0.000	0.000	0.000	0.000	0.000	0.000	0.146	0.444
TRINITY_DN587298_c1_g1	0.000	0.000	0.000	0.000	0.000	1.124	0.000	0.000	0.000	0.312
TRINITY_DN587299_c0_g1	0.000	0.144	0.000	0.266	0.000	0.000	0.000	0.000	0.504	0.070
TRINITY_DN58729_c1_g1	0.000	0.000	0.000	0.000	0.000	0.000	0.000	0.000	0.000	1.020
TRINITY_DN5872_c0_g1	0.000	0.000	3.719	0.000	4.392	3.916	0.000	5.346	0.000	1.100
TRINITY_DN5872_c0_g2	0.000	0.000	0.000	0.000	0.000	0.000	0.000	0.000	1.192	0.000
TRINITY_DN5872_c1_g2	9.214	7.175	5.747	6.658	0.000	1.433	6.059	1.283	2.138	6.546
TRINITY_DN587300_c0_g1	0.000	0.000	0.000	1.187	0.000	0.000	0.000	0.000	0.778	0.325
TRINITY_DN587301_c0_g1	0.000	0.000	0.000	0.000	0.000	0.000	0.000	0.000	0.000	0.000
TRINITY_DN587302_c0_g1	0.000	0.000	0.000	0.000	0.000	0.000	0.000	0.000	0.000	2.117
TRINITY_DN587305_c0_g1	0.000	2.509	0.000	0.000	0.000	0.000	0.000	0.000	0.642	0.533
TRINITY_DN587306_c0_g1	0.747	0.000	0.000	0.000	0.000	1.101	0.000	0.000	0.965	1.224
TRINITY_DN587307_c0_g1	0.000	0.000	0.000	0.000	0.000	0.000	0.000	0.000	0.000	0.000
TRINITY_DN587308_c0_g2	0.000	0.000	0.000	0.000	0.000	0.000	0.000	0.000	0.454	0.760
TRINITY_DN587308_c1_g2	0.000	0.000	0.000	0.000	4.151	0.000	0.000	0.000	0.000	0.000
TRINITY_DN587308_c2_g1	0.000	0.000	0.000	0.000	0.000	0.000	0.000	0.000	0.000	0.000
TRINITY_DN587308_c3_g1	0.000	0.000	3.198	0.000	0.000	0.000	2.391	0.000	0.000	0.000
TRINITY_DN587308_c4_g1	0.000	0.000	0.000	0.000	0.000	0.000	0.000	0.000	0.000	0.000
TRINITY_DN58730_c0_g1	0.000	0.000	0.000	0.000	1.949	0.000	0.000	0.000	0.000	0.000
TRINITY_DN58730_c0_g2	0.000	0.000	0.000	0.000	0.000	0.000	0.000	0.000	0.000	0.000
TRINITY_DN58730_c4_g2	0.000	0.000	0.000	0.000	0.000	3.105	0.000	0.000	0.000	0.871
TRINITY_DN58730_c4_g3	0.000	1.646	0.000	2.498	0.000	0.000	0.000	3.430	0.842	0.000
TRINITY_DN587312_c0_g1	0.000	0.000	0.000	0.000	0.000	0.000	0.000	0.000	0.000	0.288
TRINITY_DN587313_c0_g1	0.000	0.000	0.000	0.000	0.000	0.000	0.000	0.000	0.000	0.000
TRINITY_DN587313_c0_g2	0.000	0.000	0.000	0.000	0.000	0.000	0.000	0.000	0.000	0.000
TRINITY_DN587314_c1_g1	0.000	0.000	0.000	0.000	0.000	0.000	0.000	0.000	0.000	0.000
TRINITY_DN587314_c2_g1	0.000	0.000	0.000	0.000	0.000	0.000	0.000	1.804	0.427	0.357
TRINITY_DN587317_c0_g1	0.000	0.000	7.304	0.000	0.000	0.000	0.000	0.000	0.000	0.000
TRINITY_DN587319_c0_g1	0.303	0.000	0.000	0.000	0.000	0.000	0.555	0.000	0.000	0.493
TRINITY_DN587319_c1_g1	0.840	0.000	0.000	0.000	0.000	0.000	0.000	0.000	0.413	1.382
TRINITY_DN58731_c0_g1	0.000	5.674	2.366	0.000	1.431	0.000	4.306	0.000	0.000	1.785
TRINITY_DN58731_c2_g1	4.060	0.000	0.000	0.000	2.435	2.194	0.000	0.000	1.344	4.159
TRINITY_DN58731_c2_g2	0.000	0.000	0.000	0.000	0.000	0.000	0.000	0.000	0.000	0.000
TRINITY_DN587323_c0_g1	0.000	0.000	0.000	0.000	0.000	0.000	0.000	0.000	0.000	0.000
TRINITY_DN587325_c0_g1	1.590	2.352	1.431	0.801	0.877	1.553	0.000	1.095	0.524	0.432
TRINITY_DN587326_c0_g2	0.000	0.000	0.000	0.000	0.000	0.000	0.000	0.000	0.000	0.000
TRINITY_DN587329_c0_g1	0.000	0.000	0.000	0.000	0.000	0.000	0.000	0.000	0.751	0.000
TRINITY_DN58732_c0_g1	0.000	3.081	0.000	0.000	0.000	0.000	0.000	0.000	0.000	0.341
TRINITY_DN587332_c0_g1	0.000	0.000	0.000	0.000	0.000	0.000	0.000	0.000	0.000	0.000
TRINITY_DN587335_c0_g1	3.482	0.000	0.000	0.000	0.000	0.000	0.000	0.000	0.773	0.000
TRINITY_DN587335_c1_g1	0.000	0.000	0.000	0.000	0.000	0.000	0.000	0.000	0.000	0.000
TRINITY_DN587336_c0_g1	1.936	1.873	0.000	2.868	0.000	0.000	0.000	0.000	3.991	0.791
TRINITY_DN587336_c0_g2	0.000	0.000	0.000	0.000	0.000	0.000	0.000	0.000	0.000	0.000
TRINITY_DN587339_c0_g1	0.000	0.000	0.000	0.000	7.619	0.000	0.000	0.000	0.000	0.000
TRINITY_DN587339_c1_g1	0.000	0.000	0.000	0.000	0.000	0.000	0.000	0.000	0.000	1.354
TRINITY_DN58733_c1_g1	1.125	0.000	0.000	0.000	0.000	0.000	0.000	0.000	0.000	0.000
TRINITY_DN587340_c0_g1	0.000	0.000	0.000	0.000	0.000	0.000	0.000	0.000	0.000	0.000
TRINITY_DN587341_c0_g1	1.462	0.000	0.000	0.000	0.000	0.000	0.000	0.000	0.000	0.299
TRINITY_DN587343_c0_g1	0.000	0.000	0.000	0.000	0.000	0.000	2.391	0.000	0.000	0.000
TRINITY_DN587343_c1_g1	0.000	0.000	0.000	0.000	0.000	0.000	0.000	0.000	0.000	0.000
TRINITY_DN587344_c0_g1	0.000	1.088	0.000	0.000	0.000	0.000	0.000	0.000	0.000	0.466
TRINITY_DN587346_c1_g1	0.000	0.000	0.000	3.444	3.840	0.000	0.000	0.000	0.217	0.000
TRINITY_DN587346_c3_g1	0.000	2.578	0.000	0.000	0.000	0.000	0.000	0.000	1.379	0.000
TRINITY_DN587349_c0_g1	0.000	0.000	0.000	0.000	0.000	1.920	0.000	0.000	0.000	0.000
TRINITY_DN58734_c0_g1	0.000	0.208	0.000	0.363	0.000	0.366	0.000	0.511	0.477	0.818
TRINITY_DN58734_c0_g2	0.000	0.000	0.000	0.000	0.000	0.000	0.000	0.000	0.000	0.000
TRINITY_DN58734_c2_g1	0.000	0.000	0.000	0.000	0.000	0.000	0.000	0.000	0.000	0.490
TRINITY_DN587350_c0_g1	0.000	0.000	0.000	0.000	1.065	0.000	0.626	0.000	0.000	0.527
TRINITY_DN587355_c0_g1	0.000	1.612	0.000	0.000	0.000	0.000	0.000	0.000	0.000	0.677
TRINITY_DN587356_c0_g1	0.000	0.000	0.000	0.000	0.000	0.000	0.000	0.000	0.000	0.000
TRINITY_DN587357_c0_g1	0.000	0.000	0.000	0.000	0.000	0.000	0.000	0.000	0.000	0.000
TRINITY_DN587358_c0_g1	0.000	0.000	0.000	0.000	6.774	0.000	0.563	0.000	0.000	2.433
TRINITY_DN58735_c0_g1	0.000	1.589	0.000	0.000	0.000	0.000	0.000	0.000	0.000	0.702
TRINITY_DN587360_c1_g1	0.000	0.000	0.000	0.000	0.000	0.000	0.000	0.000	0.000	0.000
TRINITY_DN587362_c0_g1	0.000	0.000	0.000	0.000	0.000	0.000	0.000	0.000	0.000	0.000
TRINITY_DN587363_c0_g1	0.000	0.000	0.000	1.617	0.000	0.000	0.000	0.000	0.000	0.000
TRINITY_DN587365_c0_g1	0.000	0.000	0.000	0.000	0.000	1.900	0.000	0.000	0.000	0.000
TRINITY_DN587367_c0_g1	0.000	1.003	1.439	0.000	0.000	0.000	0.000	2.182	0.000	0.000
TRINITY_DN587368_c0_g1	0.424	0.000	0.000	0.000	0.000	0.000	0.000	0.000	0.000	0.000
TRINITY_DN587368_c0_g2	1.114	0.000	3.045	0.000	0.000	0.000	0.000	0.000	0.000	0.000
TRINITY_DN587368_c1_g1	0.000	0.000	0.000	0.000	0.000	0.000	0.000	0.000	0.000	0.000
TRINITY_DN58736_c0_g1	0.000	0.000	0.000	0.000	0.000	0.000	0.000	0.000	0.000	0.000
TRINITY_DN58736_c0_g2	0.000	0.000	0.000	1.980	0.000	0.000	0.000	1.364	0.000	0.807
TRINITY_DN58736_c0_g3	0.000	0.000	0.000	0.998	0.000	0.000	0.000	0.000	0.000	0.399
TRINITY_DN58736_c0_g5	0.000	0.000	0.000	0.000	0.000	0.000	0.000	0.000	0.000	0.441
TRINITY_DN58736_c3_g1	0.000	0.000	0.000	0.000	0.000	0.000	0.535	0.000	0.000	0.228
TRINITY_DN58736_c5_g1	0.000	0.000	0.000	0.000	0.000	0.000	1.040	0.000	0.000	0.000
TRINITY_DN58736_c7_g1	1.362	0.000	1.864	2.023	2.236	0.000	0.000	0.000	0.000	0.000
TRINITY_DN587370_c0_g1	0.000	0.000	0.000	0.000	0.000	0.000	0.000	0.000	0.000	2.320
TRINITY_DN587370_c1_g1	0.000	0.000	0.000	0.000	0.000	0.000	0.000	0.000	0.000	0.000
TRINITY_DN587370_c2_g1	0.000	0.000	0.000	0.000	0.000	0.000	0.000	0.000	0.000	0.626
TRINITY_DN587373_c0_g1	0.000	0.000	0.000	0.000	0.000	0.000	0.000	0.000	0.000	0.000
TRINITY_DN587375_c0_g1	0.000	0.000	0.000	0.000	0.000	0.000	0.000	0.000	0.000	0.000
TRINITY_DN587376_c0_g1	0.000	0.000	0.000	0.000	0.000	0.000	0.000	0.000	0.000	0.000
TRINITY_DN587379_c2_g1	0.000	0.000	0.000	0.000	0.000	0.000	0.000	0.000	0.000	0.000
TRINITY_DN587379_c5_g1	0.000	0.000	0.000	0.000	4.275	0.000	0.000	0.000	1.320	0.000
TRINITY_DN587382_c0_g1	0.250	0.211	0.000	0.000	0.000	0.000	0.000	0.510	0.628	0.102
TRINITY_DN587383_c0_g1	0.000	0.000	0.000	0.000	0.000	0.000	0.000	0.000	0.000	0.000
TRINITY_DN587385_c2_g1	0.000	0.398	0.000	0.000	0.000	0.000	0.000	0.000	0.225	0.562
TRINITY_DN587385_c5_g1	0.000	0.000	0.000	3.988	0.000	0.000	0.000	0.000	0.000	0.000
TRINITY_DN587386_c0_g2	0.000	0.000	0.000	0.000	0.000	0.000	0.000	0.000	0.000	0.000
TRINITY_DN587387_c0_g1	0.000	0.000	0.000	0.000	3.840	0.000	0.000	0.000	0.000	0.000
TRINITY_DN587388_c0_g1	0.621	0.000	0.000	0.000	0.000	0.000	0.000	0.000	0.000	0.000
TRINITY_DN58738_c0_g1	1.635	0.000	0.000	0.000	0.000	0.000	3.344	0.000	0.812	0.669
TRINITY_DN587392_c0_g1	0.000	0.000	0.000	0.000	0.000	0.000	0.000	0.000	0.000	1.252
TRINITY_DN587393_c0_g1	0.000	0.000	0.000	0.000	0.000	0.000	0.000	0.000	0.000	0.000
TRINITY_DN587397_c0_g1	1.554	0.000	0.000	0.000	0.000	1.518	0.000	0.000	0.000	0.817
TRINITY_DN587398_c0_g1	0.000	0.000	0.000	0.000	0.000	0.000	0.000	0.000	0.000	0.000
TRINITY_DN587399_c0_g1	0.000	0.000	0.000	0.000	0.000	0.000	0.000	0.000	0.000	0.000
TRINITY_DN58739_c0_g1	0.969	0.442	0.434	1.457	0.538	0.000	0.000	1.323	0.553	1.028
TRINITY_DN58739_c0_g2	0.000	0.357	0.000	0.000	0.000	0.000	0.769	0.000	0.000	0.000
TRINITY_DN58739_c0_g3	0.000	0.000	0.000	0.000	0.000	0.000	0.000	0.000	0.269	1.789
TRINITY_DN58739_c1_g1	0.000	0.000	0.000	0.000	0.000	0.000	2.603	0.000	0.000	0.554
TRINITY_DN58739_c3_g1	0.000	0.000	0.000	0.000	1.604	0.000	0.000	0.000	0.000	0.000
TRINITY_DN5873_c0_g1	0.000	0.000	0.000	0.854	0.935	0.000	0.000	1.169	0.000	0.000
TRINITY_DN5873_c1_g1	0.000	0.476	0.000	1.621	0.000	0.000	0.000	0.000	0.000	1.960
TRINITY_DN5873_c2_g1	0.000	0.000	0.000	0.000	0.000	0.000	0.000	0.000	0.456	0.378
TRINITY_DN5873_c3_g1	1.951	0.000	0.000	0.000	0.000	0.000	0.000	0.000	0.971	1.595
TRINITY_DN5873_c4_g1	0.000	0.000	0.586	1.322	0.000	0.637	1.638	0.000	0.648	1.597
TRINITY_DN5873_c4_g3	0.000	0.000	0.000	2.463	0.000	0.000	0.000	0.000	0.000	1.363
TRINITY_DN5873_c6_g1	0.000	0.000	0.000	0.000	0.000	0.000	0.000	1.844	0.000	0.000
TRINITY_DN5873_c6_g2	0.000	0.000	0.000	0.000	0.000	0.000	0.000	0.000	0.440	0.000
TRINITY_DN5873_c9_g1	0.000	0.000	0.000	0.000	0.000	0.000	0.000	0.000	0.000	0.000
TRINITY_DN587400_c0_g1	0.000	0.000	0.000	0.000	0.000	0.000	1.395	0.000	2.710	1.687
TRINITY_DN587401_c0_g1	0.000	0.000	0.000	0.000	0.000	0.000	0.000	0.000	0.000	0.000
TRINITY_DN587402_c0_g1	6.091	3.514	3.339	1.821	12.031	3.624	0.000	15.072	3.012	6.508
TRINITY_DN587403_c1_g1	0.953	0.000	0.000	0.000	0.000	0.000	0.000	0.000	0.938	0.000
TRINITY_DN587406_c0_g1	0.000	0.000	0.000	0.000	0.000	1.006	0.000	0.000	0.673	0.840
TRINITY_DN587407_c0_g1	1.695	0.000	0.000	0.000	0.000	0.000	0.000	0.000	0.000	0.000
TRINITY_DN587408_c0_g1	0.645	0.000	0.874	0.000	0.000	0.000	0.000	0.000	0.000	0.791
TRINITY_DN587409_c1_g1	0.000	0.000	0.000	0.000	0.000	0.000	5.750	0.000	0.929	2.285
TRINITY_DN58740_c0_g1	0.000	0.000	0.000	0.000	0.000	0.000	0.000	5.781	0.000	0.000
TRINITY_DN58740_c1_g1	0.000	0.000	0.000	0.000	0.000	0.000	0.000	0.000	0.000	0.000
TRINITY_DN587410_c0_g1	1.678	0.000	0.000	0.000	0.000	0.000	0.000	0.000	0.000	0.000
TRINITY_DN587411_c0_g1	0.000	0.000	0.000	0.000	0.000	0.000	0.000	0.000	0.104	0.000
TRINITY_DN587413_c0_g1	0.000	0.000	0.000	0.000	0.000	0.000	0.000	0.000	0.000	0.000
TRINITY_DN587416_c0_g1	0.000	0.000	0.000	0.000	0.000	0.000	1.964	0.000	0.000	0.000
TRINITY_DN587418_c0_g1	0.000	0.000	0.000	0.000	0.000	0.000	0.000	0.000	0.000	0.000
TRINITY_DN587419_c0_g1	0.000	0.000	0.000	0.000	0.000	2.979	0.000	0.000	0.000	0.000
TRINITY_DN58741_c0_g1	0.000	0.000	0.000	0.000	0.000	0.000	0.000	0.000	0.000	0.000
TRINITY_DN58741_c1_g1	1.154	0.000	0.000	0.000	0.000	0.000	0.000	0.000	0.943	0.000
TRINITY_DN587420_c0_g1	0.000	0.000	0.000	0.000	0.000	0.000	0.000	0.000	0.000	0.785
TRINITY_DN587420_c1_g1	0.000	0.000	0.000	0.000	0.000	0.000	0.000	0.000	0.000	0.000
TRINITY_DN587422_c2_g1	0.000	0.000	0.000	0.000	0.000	0.000	0.000	0.000	0.000	1.111
TRINITY_DN587423_c0_g1	0.000	0.000	0.000	0.000	0.000	0.000	0.000	0.000	0.000	0.000
TRINITY_DN58742_c0_g1	3.841	0.000	0.000	8.206	6.280	0.000	0.000	0.000	0.000	2.356
TRINITY_DN587430_c0_g1	0.000	0.000	0.000	2.868	0.000	0.000	0.000	0.000	0.000	0.791
TRINITY_DN587432_c0_g1	2.481	0.000	0.000	0.000	0.000	3.572	0.000	0.000	0.000	0.000
TRINITY_DN587433_c0_g1	0.000	0.000	3.571	0.000	0.000	0.000	0.000	0.000	0.000	0.000
TRINITY_DN587437_c0_g1	0.000	0.000	0.000	2.716	0.000	0.000	0.000	0.000	0.914	0.000
TRINITY_DN587438_c1_g1	0.000	0.000	0.000	0.000	0.000	0.000	0.000	0.000	0.000	0.000
TRINITY_DN58743_c0_g1	0.000	0.000	0.000	0.000	0.000	0.000	0.000	0.000	0.000	0.000
TRINITY_DN58743_c1_g1	0.000	0.000	0.000	0.000	0.000	0.000	0.000	0.000	0.646	0.000
TRINITY_DN58743_c1_g2	0.000	2.529	0.000	0.000	0.000	0.000	0.000	0.000	0.000	0.000
TRINITY_DN587441_c0_g1	0.000	0.000	0.000	0.000	0.000	0.000	0.000	0.000	0.000	1.718
TRINITY_DN587444_c0_g1	0.000	0.000	0.000	0.000	0.000	0.000	0.000	0.000	0.000	0.000
TRINITY_DN587445_c0_g1	0.000	0.000	0.000	0.000	0.000	0.000	0.000	0.000	0.000	1.233
TRINITY_DN587446_c0_g1	0.000	0.000	0.000	0.000	1.619	1.461	1.965	0.000	0.485	0.000
TRINITY_DN587446_c2_g1	0.000	0.000	0.000	0.000	0.000	0.000	2.540	0.000	0.000	0.000
TRINITY_DN587447_c0_g1	0.000	0.000	0.000	0.000	0.000	0.000	0.000	0.000	0.000	0.542
TRINITY_DN587448_c0_g1	0.000	0.000	0.000	0.000	0.000	0.000	0.000	0.000	0.000	0.000
TRINITY_DN587448_c1_g1	0.000	0.000	4.471	0.000	0.000	0.000	0.000	0.000	0.812	0.000
TRINITY_DN587451_c0_g1	0.000	0.000	0.000	0.000	0.000	0.000	0.000	0.000	0.000	0.000
TRINITY_DN587454_c0_g1	0.000	0.000	0.000	0.000	0.000	0.000	0.000	0.000	0.000	0.000
TRINITY_DN587458_c0_g1	0.000	0.000	0.000	0.000	0.000	0.000	0.000	0.000	0.000	0.000
TRINITY_DN58745_c0_g1	0.854	0.000	0.000	0.000	0.000	0.000	0.000	0.000	0.000	0.326
TRINITY_DN58745_c1_g1	0.000	0.000	0.000	0.000	0.000	0.000	0.000	0.000	0.000	0.000
TRINITY_DN587460_c0_g1	1.205	0.000	0.000	0.000	0.000	0.000	1.223	0.000	0.000	0.000
TRINITY_DN587463_c0_g1	0.000	0.781	0.000	0.000	0.000	0.000	0.000	0.000	0.584	0.343
TRINITY_DN587465_c0_g1	0.000	0.000	0.000	0.000	0.000	0.000	0.000	0.000	0.000	0.000
TRINITY_DN587467_c0_g1	0.000	0.000	0.000	0.000	0.000	0.000	0.000	0.000	0.000	1.632
TRINITY_DN587468_c0_g1	5.392	15.173	3.686	0.000	8.711	0.000	15.518	0.000	0.000	0.000
TRINITY_DN587469_c0_g1	0.000	0.000	1.817	0.000	0.000	0.000	1.350	0.000	0.000	1.440
TRINITY_DN58746_c0_g1	0.000	0.000	2.867	0.000	0.000	0.000	0.000	0.000	0.000	0.857
TRINITY_DN58746_c1_g1	0.000	0.000	0.000	0.000	0.000	0.000	0.000	0.000	2.024	0.000
TRINITY_DN58746_c2_g1	0.550	0.490	0.000	0.000	0.000	0.000	0.000	1.137	0.543	0.225
TRINITY_DN587472_c0_g1	0.000	2.529	0.000	0.000	4.356	0.000	0.000	0.000	0.000	0.000
TRINITY_DN587473_c0_g1	0.000	0.000	0.000	0.000	0.000	0.000	0.000	0.000	0.000	0.000
TRINITY_DN587474_c0_g1	0.000	0.612	0.000	0.000	0.000	0.000	1.312	0.000	0.000	0.552
TRINITY_DN587476_c0_g1	0.000	0.000	0.000	0.000	0.000	0.000	0.000	0.000	0.000	0.000
TRINITY_DN587477_c0_g1	1.588	0.000	0.000	0.000	0.000	0.000	0.000	0.000	0.000	0.000
TRINITY_DN58747_c0_g1	0.000	0.000	0.000	0.527	0.000	0.000	0.000	0.000	0.000	0.000
TRINITY_DN58747_c1_g1	0.699	0.300	0.470	0.000	0.581	1.020	1.292	0.716	0.000	0.000
TRINITY_DN587480_c1_g1	0.000	0.000	0.000	0.000	0.000	0.000	0.000	0.000	0.000	0.000
TRINITY_DN587483_c0_g1	0.000	0.000	0.000	0.000	0.000	0.000	0.000	0.000	0.000	1.030
TRINITY_DN587484_c0_g1	1.690	0.000	0.000	0.000	0.000	0.000	0.000	0.000	0.842	0.000
TRINITY_DN587484_c1_g1	2.724	0.000	0.000	0.000	4.392	0.000	5.470	0.000	1.363	0.000
TRINITY_DN587485_c0_g1	0.788	0.000	0.000	0.000	0.000	0.000	0.000	0.000	0.000	0.000
TRINITY_DN58748_c0_g1	0.000	0.780	0.000	0.000	0.000	0.000	0.000	0.000	0.000	0.345
TRINITY_DN58748_c1_g1	0.000	0.000	0.764	0.000	0.000	0.000	0.000	0.000	0.279	0.231
TRINITY_DN58748_c2_g1	0.000	1.890	0.000	1.353	0.000	0.000	0.366	0.000	0.296	0.316
TRINITY_DN58748_c3_g1	0.000	0.000	0.000	0.000	0.000	0.000	0.000	0.000	0.000	0.000
TRINITY_DN58748_c4_g1	1.205	0.000	0.000	0.000	0.000	0.000	0.000	0.000	0.595	0.495
TRINITY_DN58748_c5_g1	0.000	0.000	0.000	0.000	0.000	0.000	0.000	0.000	0.000	0.000
TRINITY_DN58748_c6_g1	0.000	0.000	0.000	0.000	0.000	0.000	0.000	0.000	0.000	0.000
TRINITY_DN587490_c0_g1	0.000	0.000	0.000	0.000	0.000	0.000	0.000	0.000	0.000	0.192
TRINITY_DN587491_c0_g1	0.000	0.000	0.000	0.000	0.000	0.000	0.000	0.000	0.000	0.479
TRINITY_DN587493_c1_g1	0.000	0.830	0.000	0.000	1.461	0.000	0.000	1.844	0.436	0.000
TRINITY_DN587497_c0_g1	0.390	0.000	0.000	0.000	0.000	0.000	0.728	0.000	0.000	0.000
TRINITY_DN587498_c0_g1	0.000	0.000	0.000	0.000	0.000	0.000	0.000	0.000	0.000	0.000
TRINITY_DN587499_c0_g1	0.000	0.000	0.000	0.000	0.000	0.000	0.000	0.000	0.000	0.000
TRINITY_DN58749_c3_g1	0.000	0.000	0.000	0.000	0.000	0.000	0.000	0.000	0.000	0.000
TRINITY_DN5874_c0_g1	3.036	2.241	0.000	0.000	0.764	0.000	0.824	0.000	0.296	1.493
TRINITY_DN5874_c1_g1	0.000	1.410	1.404	3.988	0.000	1.525	0.000	0.000	0.507	5.446
TRINITY_DN5874_c1_g2	0.000	0.000	0.000	0.000	0.000	0.000	0.000	3.406	0.836	0.000
TRINITY_DN5874_c4_g1	0.000	0.000	0.000	0.000	0.000	0.000	0.000	0.000	0.000	0.000
TRINITY_DN5874_c5_g1	4.482	3.743	12.197	0.000	10.944	12.129	2.284	8.898	9.659	14.411
TRINITY_DN5874_c9_g1	0.000	0.000	3.229	0.000	1.940	3.500	2.390	2.436	1.748	3.878
TRINITY_DN587501_c0_g1	0.323	0.000	0.000	0.000	0.538	0.000	0.000	0.000	0.000	0.131
TRINITY_DN587503_c0_g1	0.000	0.000	0.000	0.000	0.415	0.363	0.000	0.000	0.000	0.202
TRINITY_DN587504_c0_g1	0.000	0.962	0.000	0.000	0.895	0.000	0.000	0.000	0.000	0.441
TRINITY_DN587505_c0_g1	0.000	0.000	0.000	0.000	0.000	1.204	0.000	0.000	0.000	0.000
TRINITY_DN587505_c0_g2	0.000	0.000	0.000	0.000	0.000	0.000	0.000	0.000	0.000	0.000
TRINITY_DN587505_c0_g3	0.000	0.000	0.000	0.000	0.000	0.000	0.000	0.000	0.000	0.000
TRINITY_DN587508_c0_g1	0.000	0.000	0.000	0.000	0.000	0.000	0.000	0.000	0.000	0.000
TRINITY_DN58750_c0_g1	0.000	0.000	0.000	0.000	0.000	0.000	0.000	0.000	0.000	0.000
TRINITY_DN587510_c0_g1	0.000	0.000	0.000	0.000	0.000	0.000	0.000	0.000	0.000	0.000
TRINITY_DN587514_c0_g1	0.000	0.000	0.000	0.000	0.000	0.000	0.000	0.000	0.000	0.000
TRINITY_DN587515_c0_g1	0.000	0.000	0.000	0.000	0.000	0.000	0.000	4.102	0.000	0.000
TRINITY_DN587516_c0_g1	0.000	0.000	0.000	0.000	0.000	0.000	0.509	0.000	0.790	0.000
TRINITY_DN587517_c0_g1	0.000	0.000	0.000	0.000	0.000	0.000	0.000	0.000	0.000	0.000
TRINITY_DN587520_c0_g1	0.000	0.000	0.000	0.000	0.000	0.000	0.000	0.000	0.665	0.552
TRINITY_DN587520_c1_g1	0.000	0.000	0.000	0.000	0.000	0.000	0.000	0.000	0.000	1.868
TRINITY_DN587520_c2_g1	0.000	1.948	0.000	0.000	0.000	2.935	0.000	0.000	1.003	0.822
TRINITY_DN587520_c3_g1	0.000	0.000	2.023	0.000	0.000	0.000	1.508	0.000	0.000	0.607
TRINITY_DN587520_c3_g2	0.000	0.000	0.000	0.000	0.000	0.000	0.000	0.000	0.000	0.610
TRINITY_DN587522_c0_g1	0.000	0.000	0.000	0.000	0.000	0.000	0.000	0.000	0.000	0.447
TRINITY_DN587523_c0_g1	0.000	0.430	0.000	0.000	0.808	0.000	0.000	0.000	0.000	0.000
TRINITY_DN587525_c0_g1	0.000	0.000	0.000	0.000	0.000	0.000	0.000	0.000	0.000	0.536
TRINITY_DN587526_c0_g1	0.000	0.000	0.000	0.000	0.000	0.000	0.000	4.691	0.000	0.000
TRINITY_DN587527_c0_g1	0.584	0.000	0.000	0.000	0.000	0.000	0.000	0.000	0.000	0.717
TRINITY_DN587527_c1_g1	0.000	0.000	0.000	0.000	0.000	0.000	0.000	0.000	0.000	0.000
TRINITY_DN587529_c0_g1	0.000	0.000	0.000	0.000	0.000	0.000	0.000	0.000	0.000	1.727
TRINITY_DN58752_c0_g2	3.227	0.000	4.410	0.000	5.272	11.836	0.000	6.537	3.862	1.320
TRINITY_DN58752_c0_g3	0.000	0.000	0.000	0.000	0.000	0.000	0.000	0.000	0.000	0.000
TRINITY_DN58752_c0_g4	0.000	0.000	0.000	0.000	0.000	0.000	0.000	0.000	0.000	0.000
TRINITY_DN58752_c0_g5	0.647	0.000	0.000	0.000	0.000	0.000	0.628	0.000	0.319	0.529
TRINITY_DN58752_c1_g1	0.000	0.000	0.000	0.000	6.386	2.846	2.009	0.000	1.943	2.393
TRINITY_DN58752_c2_g1	0.000	0.000	0.000	0.000	0.000	0.000	0.000	0.000	0.000	0.000
TRINITY_DN58752_c4_g1	0.000	7.494	2.651	0.000	0.000	0.000	1.992	0.000	0.965	0.000
TRINITY_DN58752_c5_g1	1.120	0.000	0.000	0.846	0.000	0.821	0.000	0.000	0.000	0.686
TRINITY_DN58752_c7_g1	0.000	0.000	0.000	0.000	0.000	0.000	0.000	0.000	0.000	0.000
TRINITY_DN587531_c0_g1	0.000	0.000	0.000	0.000	0.000	0.877	0.000	1.238	0.000	0.244
TRINITY_DN587531_c1_g1	0.000	0.868	0.000	0.000	0.000	0.000	0.000	0.000	0.000	0.000
TRINITY_DN587534_c0_g1	0.000	0.000	0.000	0.000	0.000	0.000	0.000	0.000	0.302	0.498
TRINITY_DN587535_c0_g1	0.000	0.000	1.580	6.777	0.000	0.000	2.332	1.700	1.139	2.846
TRINITY_DN587535_c0_g2	0.000	0.000	0.000	0.000	0.000	0.000	0.000	0.000	0.000	0.000
TRINITY_DN587535_c1_g1	1.406	0.000	0.000	0.000	0.000	0.000	0.000	0.000	0.000	0.000
TRINITY_DN587535_c2_g1	1.905	0.000	0.000	0.000	0.000	2.779	0.000	0.000	0.950	0.000
TRINITY_DN587537_c0_g1	0.000	0.203	0.000	0.260	0.000	0.000	0.000	0.000	0.086	0.000
TRINITY_DN58753_c0_g1	0.000	0.000	0.000	0.000	0.000	0.000	0.000	0.000	0.000	0.000
TRINITY_DN58753_c0_g2	0.000	0.000	0.000	0.000	0.000	0.000	0.000	0.000	0.000	0.000
TRINITY_DN587540_c0_g1	0.000	0.000	0.000	0.000	0.000	0.000	0.000	0.000	0.000	0.804
TRINITY_DN587541_c0_g1	0.000	0.000	0.000	0.000	0.000	0.000	0.000	0.000	0.000	0.000
TRINITY_DN587542_c0_g1	0.000	0.000	2.466	0.000	0.000	0.000	0.000	3.640	0.000	0.000
TRINITY_DN587543_c0_g1	0.000	0.000	0.000	0.000	0.000	0.000	0.000	0.000	0.000	0.000
TRINITY_DN587545_c0_g1	0.000	0.000	0.000	0.000	0.000	0.000	0.000	0.000	0.000	0.000
TRINITY_DN587546_c0_g2	0.144	0.477	0.000	0.000	0.000	0.000	0.127	0.000	0.219	0.176
TRINITY_DN587548_c0_g1	0.000	0.361	0.000	0.000	0.000	0.000	0.000	0.000	0.000	0.000
TRINITY_DN587549_c0_g1	0.000	0.000	0.000	0.000	0.000	0.000	0.000	0.000	0.000	0.000
TRINITY_DN587550_c1_g1	0.000	0.000	0.000	0.000	0.000	0.000	0.000	0.000	0.000	0.000
TRINITY_DN587550_c3_g1	0.000	0.000	0.000	0.000	0.000	0.000	0.000	0.000	0.000	0.000
TRINITY_DN587551_c0_g1	0.000	0.000	0.000	0.000	0.000	0.000	0.000	0.000	0.000	0.236
TRINITY_DN587552_c0_g1	0.000	0.000	11.674	0.000	0.000	0.000	0.000	0.000	0.000	0.000
TRINITY_DN587554_c0_g1	0.000	0.000	0.000	0.000	0.000	0.000	0.000	0.000	0.000	0.000
TRINITY_DN587554_c1_g1	0.000	0.000	0.000	0.000	0.000	0.000	0.000	0.000	0.971	0.000
TRINITY_DN587556_c0_g1	0.000	0.000	0.000	1.409	0.000	0.000	0.000	0.000	0.463	0.000
TRINITY_DN58755_c0_g1	0.000	0.000	0.000	0.000	0.000	0.000	0.000	0.000	0.000	0.000
TRINITY_DN58755_c4_g1	1.506	1.380	0.000	0.000	0.000	1.110	0.736	0.000	0.739	0.925
TRINITY_DN58755_c5_g1	0.000	0.000	0.000	0.000	0.000	0.000	0.000	0.000	0.000	0.000
TRINITY_DN587562_c0_g1	0.000	0.000	0.000	0.000	0.000	0.000	0.000	0.000	0.000	0.000
TRINITY_DN587562_c1_g1	0.000	0.000	0.000	0.000	0.000	0.000	0.000	0.000	0.000	0.000
TRINITY_DN587565_c0_g2	0.000	0.000	0.000	0.000	0.000	0.000	0.000	0.000	0.000	1.788
TRINITY_DN587567_c0_g1	0.000	0.000	0.000	0.000	0.000	0.000	0.000	0.000	0.000	1.000
TRINITY_DN58756_c0_g1	0.954	0.000	1.281	0.000	0.000	0.000	0.000	0.000	0.000	0.258
TRINITY_DN587570_c0_g1	0.000	0.000	0.000	0.000	0.000	0.000	0.000	0.000	0.000	0.000
TRINITY_DN587571_c0_g1	0.000	0.000	0.000	0.000	0.000	0.000	0.000	0.000	0.000	0.000
TRINITY_DN587571_c1_g1	0.000	0.000	0.000	0.000	0.000	0.000	0.000	0.000	0.000	0.000
TRINITY_DN587572_c0_g1	0.000	0.000	0.000	0.000	0.000	0.000	0.000	0.000	0.000	0.408
TRINITY_DN587572_c2_g1	0.000	0.000	0.000	0.000	0.000	0.000	0.000	0.000	0.000	0.000
TRINITY_DN587572_c4_g1	0.000	0.000	0.000	0.000	0.000	0.000	2.975	0.000	0.303	0.503
TRINITY_DN587572_c5_g1	0.000	0.000	0.000	0.000	0.000	0.000	0.000	0.000	1.379	2.221
TRINITY_DN587573_c0_g1	0.000	0.000	0.000	0.000	0.000	0.000	0.000	0.000	0.000	0.000
TRINITY_DN587574_c0_g1	0.000	0.000	0.000	0.000	0.000	0.000	0.000	0.000	0.000	0.000
TRINITY_DN587575_c0_g1	3.970	4.417	4.296	3.205	4.585	3.290	2.565	4.980	4.802	3.684
TRINITY_DN587576_c0_g1	0.000	0.000	0.000	4.245	0.000	0.000	0.000	0.000	0.000	1.175
TRINITY_DN587577_c0_g1	0.000	0.000	0.000	0.000	0.000	0.000	0.000	0.000	0.000	0.000
TRINITY_DN587578_c0_g1	0.000	0.000	0.000	0.000	0.000	2.979	0.000	0.000	0.000	0.000
TRINITY_DN58757_c3_g1	2.297	4.405	0.000	3.368	0.000	0.000	9.375	0.000	4.583	1.868
TRINITY_DN587580_c0_g1	0.000	0.000	1.642	0.000	0.000	0.000	0.000	0.000	0.000	0.000
TRINITY_DN587581_c0_g1	0.000	0.000	0.000	0.000	0.000	0.000	0.000	0.000	0.000	0.000
TRINITY_DN587582_c0_g1	0.000	0.000	0.000	0.000	0.000	0.000	0.000	0.000	0.000	0.000
TRINITY_DN587582_c1_g1	0.000	0.000	0.000	1.708	0.000	0.000	0.000	0.000	0.000	0.000
TRINITY_DN587586_c0_g1	0.000	0.000	0.000	0.000	0.000	0.000	0.000	0.000	0.000	0.000
TRINITY_DN58758_c1_g1	0.154	0.000	0.237	0.000	0.000	0.000	0.274	0.314	0.078	0.361
TRINITY_DN587592_c0_g1	0.000	1.474	0.000	0.000	0.000	0.000	0.000	0.000	1.503	0.000
TRINITY_DN587594_c0_g1	0.000	0.000	0.000	0.000	0.000	0.000	0.000	0.000	0.000	0.991
TRINITY_DN587597_c0_g1	0.000	0.000	0.000	0.000	0.000	0.000	0.000	0.000	0.000	0.000
TRINITY_DN587598_c0_g1	1.179	1.131	1.126	1.217	1.940	0.000	1.195	0.000	0.583	1.469
TRINITY_DN5875_c0_g1	1.406	0.000	0.000	0.815	1.465	0.000	0.294	0.000	0.615	0.850
TRINITY_DN5875_c0_g2	0.000	0.000	0.000	0.000	0.000	0.000	0.000	0.000	0.116	0.000
TRINITY_DN5875_c1_g1	0.000	0.000	0.000	0.000	0.000	0.000	1.996	0.000	0.000	0.000
TRINITY_DN5875_c2_g1	0.000	0.000	0.000	0.000	0.000	0.000	0.000	0.000	0.000	0.000
TRINITY_DN5875_c4_g1	0.000	0.000	0.000	0.000	0.000	0.000	0.000	0.000	0.000	2.098
TRINITY_DN587600_c0_g1	0.000	0.000	0.000	0.000	0.000	0.000	0.000	0.000	0.000	0.000
TRINITY_DN587601_c0_g1	0.000	0.000	0.000	0.990	0.000	0.000	0.000	0.000	0.000	0.269
TRINITY_DN587602_c0_g1	0.000	0.000	0.000	0.000	0.000	0.000	2.563	0.000	0.000	0.000
TRINITY_DN587603_c0_g1	0.000	0.000	0.000	0.000	0.000	0.000	0.000	0.000	0.000	0.536
TRINITY_DN587605_c0_g1	0.000	0.000	0.000	0.000	0.000	0.000	0.000	0.000	0.000	0.000
TRINITY_DN587606_c0_g1	0.756	0.000	0.000	0.000	0.000	0.000	0.000	0.000	0.371	0.000
TRINITY_DN587606_c1_g1	0.000	0.000	0.000	0.000	0.000	2.059	0.000	0.000	0.000	1.145
TRINITY_DN587607_c0_g1	0.000	0.000	0.000	0.000	0.000	0.000	0.000	0.000	0.000	0.000
TRINITY_DN587607_c1_g1	1.541	0.708	0.000	0.000	0.000	0.000	0.755	0.000	0.000	0.000
TRINITY_DN587609_c0_g1	1.125	0.000	0.000	0.000	0.000	0.000	0.000	0.000	0.000	1.385
TRINITY_DN587610_c0_g1	0.000	0.000	0.000	0.000	0.000	0.000	0.000	0.000	0.936	0.768
TRINITY_DN587610_c1_g1	0.000	0.000	0.000	0.000	0.000	0.000	0.000	4.072	0.000	0.829
TRINITY_DN587611_c0_g1	4.728	0.000	0.000	0.000	0.000	0.000	2.412	0.000	0.000	0.958
TRINITY_DN587611_c0_g2	0.000	0.000	0.000	0.000	0.000	0.000	0.000	0.000	0.558	0.464
TRINITY_DN587611_c1_g1	0.000	0.000	0.000	0.000	0.000	0.000	0.000	0.000	0.000	0.000
TRINITY_DN587611_c1_g2	0.000	0.000	0.000	0.000	0.000	0.000	0.000	0.000	0.000	0.000
TRINITY_DN587611_c2_g1	0.000	0.000	0.000	0.000	0.000	0.000	0.000	0.000	0.000	0.000
TRINITY_DN587611_c4_g1	0.000	0.000	0.000	0.000	0.000	0.000	0.000	0.000	0.000	0.000
TRINITY_DN587613_c0_g1	0.000	0.000	0.000	0.000	0.000	1.036	0.000	0.000	0.000	0.000
TRINITY_DN587614_c0_g1	0.000	0.000	0.000	0.000	0.000	1.101	0.000	0.000	0.000	0.000
TRINITY_DN587619_c0_g1	0.000	0.000	0.000	2.983	0.000	0.000	0.000	0.000	0.000	0.000
TRINITY_DN587619_c3_g1	0.000	0.000	0.000	0.000	0.000	4.094	0.000	0.000	0.686	0.000
TRINITY_DN58761_c0_g1	0.000	0.000	0.000	0.000	0.000	0.000	0.000	0.000	0.000	0.199
TRINITY_DN58761_c0_g2	0.000	0.000	0.000	0.000	0.000	0.000	0.000	0.000	0.000	0.000
TRINITY_DN58761_c0_g3	0.000	0.000	0.000	0.000	0.000	0.000	0.000	0.000	0.000	0.000
TRINITY_DN58761_c0_g6	0.000	0.000	0.000	0.000	0.000	0.000	0.000	0.000	0.000	0.000
TRINITY_DN58761_c1_g1	0.000	0.000	0.000	0.000	0.000	0.000	2.691	0.000	1.333	0.000
TRINITY_DN58761_c2_g1	0.000	0.000	0.000	0.000	0.000	0.000	3.274	0.000	0.000	0.656
TRINITY_DN58761_c3_g1	0.000	0.000	0.000	0.000	0.000	0.000	0.000	0.000	0.000	1.020
TRINITY_DN587622_c0_g1	0.000	0.000	0.000	0.000	0.800	0.000	0.000	0.000	0.000	0.394
TRINITY_DN587622_c0_g2	0.000	0.000	4.022	0.000	2.406	0.000	0.000	0.000	0.000	0.000
TRINITY_DN587622_c3_g1	0.000	0.000	3.609	0.000	0.000	0.000	0.000	0.000	0.000	3.206
TRINITY_DN587622_c4_g1	0.000	0.000	0.000	0.000	0.000	0.000	0.000	0.000	0.000	0.000
TRINITY_DN587623_c0_g1	0.539	0.000	0.000	0.000	0.000	0.000	0.000	0.000	0.000	0.000
TRINITY_DN587625_c1_g1	0.000	4.056	0.000	0.000	0.000	0.000	0.000	0.000	0.000	0.000
TRINITY_DN587625_c4_g1	0.000	2.502	0.000	0.000	0.000	0.000	0.000	0.000	1.333	0.000
TRINITY_DN587627_c0_g1	1.951	1.888	2.673	0.000	0.000	2.846	0.000	0.000	1.943	0.000
TRINITY_DN587627_c0_g2	0.000	0.000	0.000	0.000	0.000	0.000	0.000	0.000	0.000	0.000
TRINITY_DN587627_c1_g1	0.000	0.769	0.404	0.460	1.003	0.000	0.276	0.000	0.000	0.245
TRINITY_DN587628_c0_g1	0.000	0.000	0.000	0.000	0.000	0.000	0.000	0.000	0.000	0.000
TRINITY_DN58762_c0_g1	0.000	2.412	0.000	0.000	0.000	0.000	0.000	0.000	0.494	1.469
TRINITY_DN587630_c0_g1	0.798	1.729	0.537	3.034	0.000	0.925	1.118	1.640	1.587	0.162
TRINITY_DN587633_c0_g1	0.552	0.000	0.746	0.000	0.000	0.000	0.000	0.000	0.272	0.000
TRINITY_DN587634_c0_g1	0.000	0.000	0.000	0.000	0.000	0.000	0.000	0.000	0.000	0.000
TRINITY_DN587635_c0_g1	0.000	0.000	0.000	0.000	0.000	0.000	0.000	0.000	0.000	0.000
TRINITY_DN587636_c0_g1	0.000	0.000	0.000	0.000	0.000	0.000	0.000	0.000	0.000	0.000
TRINITY_DN587636_c1_g1	0.000	0.000	0.000	0.000	0.000	0.000	0.000	0.000	0.000	0.000
TRINITY_DN587638_c0_g1	0.000	0.000	0.000	0.000	0.000	0.000	0.000	0.000	4.136	0.000
TRINITY_DN587639_c0_g1	0.000	0.000	0.000	0.000	0.000	0.000	0.000	0.000	0.000	0.000
TRINITY_DN58763_c0_g1	0.000	0.000	0.000	0.000	0.000	0.000	0.000	0.000	0.000	0.000
TRINITY_DN58763_c0_g2	0.000	0.000	0.000	0.000	0.000	0.000	0.000	2.290	0.000	0.000
TRINITY_DN58763_c0_g3	0.000	0.206	0.328	1.122	0.408	0.000	0.000	0.000	0.000	0.099
TRINITY_DN58763_c2_g1	0.000	0.000	0.000	0.000	0.000	0.000	0.000	0.000	0.000	0.000
TRINITY_DN587641_c0_g1	0.000	0.000	0.512	2.316	0.000	0.000	0.708	0.000	0.000	0.310
TRINITY_DN587642_c0_g1	0.000	0.000	0.000	0.000	0.000	0.000	0.000	0.000	0.359	0.000
TRINITY_DN587642_c0_g2	0.000	0.000	0.000	0.000	0.000	0.000	0.000	0.000	0.000	0.000
TRINITY_DN587642_c1_g1	0.000	0.000	0.000	0.000	0.000	0.000	0.000	0.000	0.000	0.000
TRINITY_DN587643_c0_g1	0.000	0.000	0.000	0.000	0.000	0.000	0.000	0.000	0.000	0.000
TRINITY_DN587645_c0_g1	0.000	0.000	0.000	0.000	0.000	0.000	0.000	0.000	0.000	1.463
TRINITY_DN587646_c0_g1	0.000	0.000	0.000	1.793	0.000	0.000	0.000	0.000	0.000	0.000
TRINITY_DN587646_c0_g2	0.000	0.000	2.379	5.148	0.000	0.000	0.000	0.000	0.000	0.711
TRINITY_DN587646_c1_g1	0.000	0.000	0.000	0.000	0.000	0.000	0.000	0.000	0.000	0.000
TRINITY_DN587649_c0_g1	0.000	0.000	0.000	6.674	0.000	0.000	0.000	0.000	0.000	0.000
TRINITY_DN58764_c0_g1	0.000	0.000	0.000	0.000	0.000	0.000	0.000	0.000	1.424	0.591
TRINITY_DN58764_c1_g1	0.000	1.580	0.000	0.000	0.000	0.000	1.518	0.000	0.000	1.466
TRINITY_DN58764_c1_g2	0.000	0.000	0.000	0.000	0.000	0.000	0.000	0.000	0.000	0.000
TRINITY_DN58764_c1_g3	0.000	0.000	0.000	0.000	0.000	0.000	0.000	0.000	0.000	1.834
TRINITY_DN58764_c1_g4	0.000	0.000	0.000	0.000	0.000	3.951	0.000	0.000	0.000	0.000
TRINITY_DN58764_c2_g1	0.000	0.000	0.000	0.000	0.000	0.000	0.000	0.000	0.000	0.000
TRINITY_DN58764_c4_g1	0.000	0.000	0.000	0.000	0.000	0.000	0.000	0.000	0.000	0.000
TRINITY_DN587652_c1_g1	0.000	0.752	0.000	0.450	0.000	0.430	0.264	0.603	0.295	0.240
TRINITY_DN587653_c0_g2	0.000	0.000	0.000	0.000	0.000	0.000	0.000	0.000	3.504	0.000
TRINITY_DN587653_c2_g1	0.345	0.144	0.000	0.000	0.000	0.000	0.000	0.000	0.174	0.070
TRINITY_DN587653_c4_g1	0.000	1.196	0.000	0.690	1.508	0.000	0.000	0.939	0.451	0.185
TRINITY_DN587654_c1_g1	0.000	0.000	0.000	0.000	0.000	0.000	0.000	0.000	0.000	1.840
TRINITY_DN587656_c0_g1	0.000	0.757	0.000	0.000	0.000	0.000	0.000	0.000	0.000	0.000
TRINITY_DN587657_c0_g1	0.000	0.000	0.669	0.000	0.000	0.000	0.000	0.000	0.000	0.000
TRINITY_DN587658_c0_g1	0.000	0.000	0.000	0.000	0.000	0.000	0.000	0.000	1.270	0.000
TRINITY_DN587658_c1_g1	0.000	0.000	2.236	4.828	0.000	2.399	0.000	0.000	0.000	0.669
TRINITY_DN587659_c0_g1	0.000	1.873	0.000	0.000	0.000	0.000	0.000	0.000	0.000	0.000
TRINITY_DN587660_c0_g1	0.000	0.338	0.525	0.000	0.648	0.000	1.456	0.802	0.000	0.635
TRINITY_DN587660_c1_g1	0.000	0.000	0.000	0.000	0.000	0.000	0.000	0.000	0.000	0.000
TRINITY_DN587662_c0_g1	0.911	0.000	0.000	0.000	0.000	0.000	0.000	0.000	0.000	0.750
TRINITY_DN587664_c0_g1	0.000	0.000	0.000	0.000	2.277	0.000	0.000	2.838	0.000	0.000
TRINITY_DN587664_c1_g1	0.000	0.000	0.000	0.000	0.000	0.000	0.000	0.000	0.000	0.000
TRINITY_DN587666_c0_g1	0.866	0.181	0.290	0.332	1.084	0.945	0.000	0.441	0.000	0.967
TRINITY_DN587667_c0_g1	0.000	0.000	4.535	2.447	0.000	0.000	0.000	0.000	0.000	0.000
TRINITY_DN58766_c0_g1	6.268	5.110	10.060	2.614	3.411	4.244	6.687	1.072	3.820	7.734
TRINITY_DN58766_c1_g1	0.000	0.000	3.348	0.000	0.000	0.000	0.000	0.000	2.450	0.000
TRINITY_DN58766_c2_g1	0.000	0.000	0.000	0.000	0.000	0.000	0.000	0.000	0.244	0.000
TRINITY_DN58766_c3_g1	0.000	0.000	0.000	0.000	0.000	0.000	0.000	0.000	0.579	0.000
TRINITY_DN587671_c0_g1	0.000	1.266	0.000	1.677	0.000	0.536	1.022	0.000	0.366	0.149
TRINITY_DN587671_c0_g3	0.000	0.000	0.000	0.000	0.000	0.000	0.000	0.000	0.000	0.000
TRINITY_DN587671_c0_g4	0.000	0.000	0.000	0.000	0.000	0.000	0.000	0.000	0.000	0.000
TRINITY_DN587671_c2_g1	0.000	0.421	0.000	0.000	0.000	0.000	0.000	0.988	0.000	0.000
TRINITY_DN587671_c3_g1	0.000	0.000	0.000	0.000	0.000	0.000	0.485	0.000	0.000	0.623
TRINITY_DN587671_c4_g1	0.000	0.000	0.000	0.000	0.000	0.000	0.000	0.000	0.000	0.000
TRINITY_DN587672_c0_g1	1.012	0.000	0.000	0.000	1.665	0.000	0.000	0.000	0.499	0.000
TRINITY_DN587679_c0_g1	0.714	0.600	0.000	0.364	0.000	0.000	0.240	0.000	0.598	1.449
TRINITY_DN58767_c1_g1	0.000	0.000	0.000	0.000	0.000	0.000	0.000	0.000	0.000	0.000
TRINITY_DN587680_c0_g1	0.000	0.000	0.000	0.000	0.000	0.000	0.000	0.000	0.000	0.000
TRINITY_DN587681_c0_g1	0.000	0.000	0.000	0.000	0.000	0.000	0.000	0.000	0.000	0.000
TRINITY_DN587682_c0_g1	1.860	0.000	0.000	0.000	0.000	0.000	0.000	0.000	0.000	0.000
TRINITY_DN587683_c0_g1	0.000	0.000	0.000	0.000	0.000	0.000	0.000	0.000	0.000	0.000
TRINITY_DN587688_c0_g1	0.000	0.855	0.000	0.000	0.000	0.000	0.000	0.000	0.000	1.499
TRINITY_DN587688_c1_g1	0.000	0.000	0.000	0.000	0.000	0.000	0.000	0.000	0.000	0.000
TRINITY_DN587688_c1_g2	0.000	0.000	0.000	0.000	0.000	0.000	0.000	0.000	1.332	0.000
TRINITY_DN587688_c3_g1	0.000	0.000	0.000	0.000	0.000	0.000	0.000	0.000	0.000	0.000
TRINITY_DN58768_c0_g1	0.000	0.384	0.000	0.000	0.000	1.134	0.000	0.906	0.258	0.000
TRINITY_DN58768_c1_g1	0.000	0.000	0.000	0.000	0.000	0.000	0.000	0.000	0.000	0.607
TRINITY_DN58768_c1_g2	0.000	0.000	0.000	0.000	0.000	0.000	0.000	0.000	0.000	0.000
TRINITY_DN58768_c2_g1	0.000	0.000	0.000	0.000	0.000	0.000	0.000	0.000	0.000	2.000
TRINITY_DN58768_c4_g1	0.000	0.000	0.000	0.000	0.000	0.000	0.000	0.000	0.000	0.000
TRINITY_DN58768_c5_g1	0.000	0.000	0.000	0.000	0.000	0.000	0.000	0.000	0.000	0.000
TRINITY_DN587690_c0_g1	1.492	1.493	0.000	3.828	2.108	1.342	1.058	0.000	0.315	1.527
TRINITY_DN587690_c0_g2	1.851	2.409	1.121	0.028	0.000	1.204	1.215	3.014	0.000	1.616
TRINITY_DN587691_c0_g1	0.000	0.000	0.000	4.858	0.000	0.000	0.000	0.000	0.000	0.673
TRINITY_DN587692_c0_g1	0.000	0.000	0.000	0.000	0.000	0.000	0.000	0.000	0.000	0.000
TRINITY_DN587693_c0_g1	3.607	0.000	0.000	0.000	0.000	0.000	0.000	0.000	0.000	0.000
TRINITY_DN587694_c0_g1	0.000	0.000	0.000	0.000	0.000	0.000	0.000	0.000	0.000	0.000
TRINITY_DN587694_c1_g1	0.000	2.289	0.000	0.000	0.000	0.000	0.000	0.000	0.000	0.000
TRINITY_DN587695_c0_g1	0.000	0.000	0.000	0.000	0.000	0.000	0.000	0.000	0.000	0.000
TRINITY_DN58769_c0_g2	0.651	0.000	0.000	0.496	0.000	0.000	0.000	0.000	0.163	0.397
TRINITY_DN58769_c0_g3	0.000	0.429	0.683	0.000	0.000	0.371	0.000	0.000	0.256	0.620
TRINITY_DN58769_c0_g4	0.000	0.000	3.320	0.000	0.000	0.000	0.000	0.000	0.000	0.981
TRINITY_DN5876_c0_g1	105.058	154.692	128.510	114.063	105.774	119.161	147.172	141.833	81.619	141.740
TRINITY_DN5876_c1_g1	14.796	15.124	4.012	8.679	21.840	23.890	8.827	9.637	9.189	12.723
TRINITY_DN5876_c1_g2	0.000	0.000	0.930	0.577	0.000	0.000	1.054	0.000	0.000	0.325
TRINITY_DN5876_c1_g3	0.745	0.000	0.000	0.000	0.000	1.097	0.000	0.000	0.366	0.305
TRINITY_DN5876_c3_g1	2.628	1.124	3.970	1.002	2.185	4.789	3.324	2.690	1.968	2.668
TRINITY_DN5876_c4_g1	0.000	0.000	0.000	0.000	0.000	0.000	0.000	0.000	0.000	0.000
TRINITY_DN587700_c0_g1	0.000	0.000	0.883	0.000	0.000	0.000	0.000	0.000	0.000	0.000
TRINITY_DN587701_c0_g1	0.000	0.000	0.000	0.000	0.000	0.000	0.000	0.000	0.000	1.214
TRINITY_DN587702_c0_g1	0.000	0.000	0.000	0.000	0.000	0.000	0.000	0.000	0.000	0.000
TRINITY_DN587703_c0_g1	0.390	0.000	0.000	0.000	0.000	0.000	0.000	0.000	0.000	0.000
TRINITY_DN587704_c0_g1	0.000	0.000	2.283	0.000	0.000	0.000	0.000	0.000	0.000	0.000
TRINITY_DN587704_c1_g1	0.682	0.000	0.000	0.000	1.125	0.000	1.326	0.000	0.335	2.231
TRINITY_DN587705_c0_g1	1.508	0.000	0.000	0.000	0.000	0.000	0.000	0.000	0.000	0.617
TRINITY_DN587706_c0_g1	0.000	0.000	0.000	0.000	0.000	0.000	0.000	0.000	0.000	0.000
TRINITY_DN587707_c0_g1	0.000	6.852	0.000	5.602	0.000	1.214	4.410	0.000	2.604	0.938
TRINITY_DN587707_c1_g2	0.218	0.000	0.000	0.000	0.726	0.316	0.195	0.443	0.110	0.442
TRINITY_DN587707_c2_g1	0.000	0.000	0.000	0.000	1.194	0.000	0.000	0.000	0.000	0.297
TRINITY_DN587707_c4_g1	0.000	0.000	0.000	0.000	0.000	0.000	0.000	0.000	0.000	0.000
TRINITY_DN587708_c0_g1	0.000	0.000	0.000	0.000	0.000	0.000	2.332	0.000	0.000	0.000
TRINITY_DN587708_c1_g1	0.000	0.000	0.000	0.000	0.000	0.645	0.415	0.000	0.000	0.000
TRINITY_DN587708_c4_g1	0.000	0.000	0.000	0.000	0.000	0.000	0.000	0.000	0.000	0.000
TRINITY_DN587708_c4_g2	0.000	0.000	0.000	0.000	0.000	0.000	0.000	0.000	0.000	0.000
TRINITY_DN587708_c5_g1	0.000	0.000	0.000	0.000	0.000	0.000	0.000	0.000	0.000	0.000
TRINITY_DN587708_c6_g1	0.000	0.000	0.000	0.000	0.000	0.000	0.000	0.000	0.000	0.000
TRINITY_DN58770_c0_g1	0.000	0.000	0.000	0.000	0.000	0.000	0.000	0.000	0.000	0.000
TRINITY_DN587710_c0_g1	0.000	1.750	0.000	2.252	0.000	0.000	0.000	0.000	0.000	0.404
TRINITY_DN587712_c0_g1	1.032	0.000	0.000	0.000	0.000	0.000	0.000	0.000	0.000	0.423
TRINITY_DN587713_c0_g1	0.000	0.000	0.000	0.000	0.000	0.000	0.000	0.000	0.000	0.000
TRINITY_DN587714_c0_g1	0.000	1.980	0.000	0.000	0.000	0.000	0.000	0.000	0.000	0.000
TRINITY_DN587715_c1_g1	0.000	0.000	0.000	1.674	0.000	0.000	0.000	0.000	0.000	0.000
TRINITY_DN587716_c0_g1	2.864	11.130	1.962	8.490	2.347	6.338	7.293	0.000	3.192	3.525
TRINITY_DN587718_c0_g1	0.000	0.000	0.000	0.000	0.000	0.000	0.000	0.000	0.000	0.000
TRINITY_DN587719_c0_g1	0.000	0.000	0.000	0.000	0.000	0.654	0.000	0.000	0.222	0.000
TRINITY_DN58771_c0_g1	0.719	0.000	0.000	0.547	0.000	0.000	0.000	0.000	0.358	0.000
TRINITY_DN58771_c2_g1	0.000	0.000	0.233	0.268	0.291	0.000	0.310	0.000	0.000	0.000
TRINITY_DN587720_c0_g1	0.000	0.000	0.000	0.000	0.000	0.000	0.000	0.000	0.272	0.000
TRINITY_DN587720_c10_g1	0.000	0.000	0.000	0.000	0.000	0.000	0.000	0.000	0.000	0.000
TRINITY_DN587720_c1_g1	0.000	0.000	0.000	0.000	0.000	0.000	0.000	0.000	0.000	0.000
TRINITY_DN587720_c4_g1	0.000	0.000	0.000	0.000	0.000	0.000	0.000	0.000	0.000	0.000
TRINITY_DN587720_c6_g1	0.000	0.000	0.000	0.000	0.000	0.000	0.000	0.000	0.000	0.437
TRINITY_DN587720_c7_g1	0.000	0.000	0.000	0.000	0.000	0.000	0.000	0.000	0.000	0.740
TRINITY_DN587720_c8_g1	0.000	0.000	0.000	0.000	0.000	0.000	0.000	0.000	0.000	0.000
TRINITY_DN587720_c9_g1	0.000	0.000	0.000	0.000	0.000	0.000	0.000	0.000	0.000	0.000
TRINITY_DN587721_c0_g1	0.331	0.000	0.000	0.000	0.550	0.965	0.000	0.000	0.330	0.134
TRINITY_DN587723_c0_g1	0.000	0.000	0.000	0.000	0.000	0.000	0.000	0.000	0.000	0.197
TRINITY_DN587724_c0_g1	0.000	2.050	0.000	0.000	0.000	0.000	0.000	0.000	0.000	0.440
TRINITY_DN587726_c0_g1	0.000	0.000	0.000	0.000	0.000	0.000	0.000	0.000	0.642	0.000
TRINITY_DN587727_c0_g1	0.000	0.000	0.000	0.000	0.000	0.000	0.000	0.000	0.000	0.000
TRINITY_DN58772_c0_g1	1.432	1.391	0.000	1.152	0.000	0.000	0.752	0.000	0.852	0.000
TRINITY_DN587731_c0_g1	0.000	0.000	0.000	0.000	0.000	0.000	0.000	0.000	0.000	1.477
TRINITY_DN587732_c1_g1	0.000	0.000	0.000	0.000	0.000	0.000	0.000	0.000	0.000	0.230
TRINITY_DN587733_c0_g1	0.000	0.000	0.000	0.000	0.000	0.000	0.000	5.162	0.000	0.000
TRINITY_DN587735_c0_g2	0.000	0.000	0.000	0.000	0.000	0.000	0.000	0.000	0.000	0.000
TRINITY_DN587736_c0_g1	0.000	0.000	0.000	0.000	0.000	0.000	0.000	0.000	0.000	0.000
TRINITY_DN587737_c0_g1	0.000	0.000	0.000	0.000	0.000	0.000	1.977	0.000	0.000	0.000
TRINITY_DN58773_c0_g2	0.000	0.000	0.000	0.000	0.000	0.000	0.000	0.000	0.000	0.000
TRINITY_DN58773_c0_g4	0.000	0.000	0.000	0.000	0.000	0.000	0.000	0.000	0.000	0.000
TRINITY_DN58773_c0_g5	0.000	0.000	0.000	0.000	0.000	0.000	0.000	0.000	0.000	0.000
TRINITY_DN587740_c0_g1	1.804	0.000	0.000	2.674	0.000	0.000	0.000	0.000	0.000	0.738
TRINITY_DN587741_c1_g1	0.861	0.000	0.000	0.000	0.000	0.000	0.000	0.000	0.000	0.000
TRINITY_DN587748_c0_g1	0.000	0.000	0.000	0.000	0.000	0.000	0.000	0.000	0.000	0.000
TRINITY_DN58774_c0_g1	0.000	0.000	0.000	0.000	0.000	0.000	0.000	0.000	0.000	0.000
TRINITY_DN58774_c1_g1	0.000	0.000	0.000	0.000	0.000	0.000	0.000	0.000	0.000	0.000
TRINITY_DN58774_c1_g2	0.000	0.000	0.000	0.000	0.000	0.000	0.000	0.000	0.000	0.000
TRINITY_DN58774_c2_g1	0.000	0.000	0.000	0.000	0.000	0.000	0.000	0.000	2.247	0.917
TRINITY_DN587750_c0_g1	0.000	0.000	0.000	0.000	0.000	0.000	0.000	0.000	0.000	0.000
TRINITY_DN587752_c0_g1	0.000	0.000	0.000	0.000	0.000	0.000	0.000	0.000	0.000	0.097
TRINITY_DN587752_c1_g1	0.000	0.000	0.000	0.000	0.000	0.000	0.000	0.000	0.000	0.000
TRINITY_DN587753_c0_g1	0.000	0.000	0.000	0.000	0.000	0.000	0.000	0.000	0.000	0.000
TRINITY_DN587754_c0_g1	0.000	3.051	0.000	2.320	0.000	0.000	1.602	0.000	1.557	0.000
TRINITY_DN587757_c0_g1	0.000	0.000	0.000	0.000	0.000	0.000	0.000	0.000	0.000	0.610
TRINITY_DN587757_c1_g1	0.000	0.000	0.000	0.000	0.000	0.000	1.637	0.000	0.000	0.000
TRINITY_DN58775_c0_g1	0.000	0.000	0.000	0.000	0.000	2.979	1.560	3.742	0.000	2.224
TRINITY_DN58775_c0_g2	0.000	1.640	1.204	1.326	0.000	0.000	0.000	0.000	0.434	0.363
TRINITY_DN587764_c1_g1	0.000	0.000	0.000	0.000	0.000	0.000	0.000	0.000	0.000	0.000
TRINITY_DN587765_c0_g1	0.000	0.000	0.000	0.000	0.000	0.000	0.000	0.000	0.000	0.000
TRINITY_DN587768_c0_g1	0.000	0.000	0.000	0.000	0.000	0.000	0.211	0.000	0.118	0.000
TRINITY_DN587769_c0_g1	0.000	0.000	0.000	0.000	0.000	0.000	0.000	0.000	0.000	0.000
TRINITY_DN58776_c0_g1	1.571	0.000	0.090	0.000	0.000	0.000	0.000	0.000	0.000	1.342
TRINITY_DN58776_c1_g1	0.000	0.000	0.000	0.000	0.000	0.000	0.000	0.000	0.000	1.631
TRINITY_DN58776_c2_g1	0.000	0.000	0.000	0.000	0.000	0.000	0.000	0.000	0.000	0.000
TRINITY_DN58776_c7_g1	0.000	0.000	0.000	0.000	0.000	0.000	0.000	0.000	0.000	0.000
TRINITY_DN587772_c0_g1	0.000	0.000	0.000	0.000	0.000	0.000	0.000	0.000	0.842	0.000
TRINITY_DN587775_c0_g1	0.000	0.734	0.000	1.192	0.000	0.000	0.781	0.000	0.000	0.326
TRINITY_DN587776_c0_g1	0.000	0.000	0.000	0.000	1.870	0.000	0.000	0.000	0.279	0.000
TRINITY_DN587777_c0_g1	0.000	0.000	0.000	0.533	0.000	0.000	0.000	0.000	0.000	0.226
TRINITY_DN587777_c1_g1	0.000	0.000	0.000	0.000	0.000	1.771	0.000	0.000	0.000	0.000
TRINITY_DN587778_c0_g1	0.000	0.000	0.000	0.000	0.000	0.000	0.000	0.000	0.000	0.000
TRINITY_DN58777_c0_g1	0.000	0.000	0.000	0.000	0.000	0.000	0.000	0.000	0.000	0.000
TRINITY_DN58777_c1_g1	0.000	0.000	0.000	0.000	0.000	0.000	0.000	0.000	0.000	0.000
TRINITY_DN58777_c1_g2	0.000	0.000	0.000	0.000	0.000	0.000	0.000	0.000	0.000	0.000
TRINITY_DN58777_c2_g1	0.000	0.000	0.000	0.274	0.303	0.529	0.080	0.370	0.643	0.296
TRINITY_DN58777_c3_g1	0.671	0.000	0.000	0.000	0.000	0.195	0.468	0.269	0.471	0.216
TRINITY_DN58777_c3_g2	0.000	0.000	0.000	0.000	4.082	0.000	0.000	0.000	3.770	0.000
TRINITY_DN58777_c3_g3	0.000	0.000	0.731	0.285	0.305	0.000	0.082	0.000	0.000	0.296
TRINITY_DN58777_c4_g1	0.000	0.000	0.000	0.000	0.000	0.000	0.000	0.000	0.000	0.000
TRINITY_DN58777_c5_g1	0.000	0.000	0.000	0.000	0.000	0.000	0.000	0.000	0.000	0.000
TRINITY_DN58777_c7_g1	0.000	0.000	0.000	0.000	0.000	0.000	0.000	0.000	0.000	1.089
TRINITY_DN587780_c0_g1	0.000	2.454	0.000	0.000	8.386	0.000	0.000	0.000	0.000	0.000
TRINITY_DN587780_c1_g1	0.000	0.000	0.000	1.092	0.000	0.000	0.000	0.000	0.000	0.000
TRINITY_DN587783_c1_g1	1.782	0.859	0.683	0.389	0.424	0.371	0.922	1.039	1.406	0.517
TRINITY_DN587783_c5_g1	0.000	0.000	0.000	0.000	0.000	0.000	0.000	0.000	0.000	0.000
TRINITY_DN587784_c1_g1	0.000	0.000	0.000	0.000	0.000	0.000	0.000	0.000	0.000	0.000
TRINITY_DN587785_c0_g1	1.968	0.000	0.000	0.000	0.000	0.000	1.317	0.000	0.000	2.189
TRINITY_DN587787_c0_g1	0.000	0.000	0.000	0.000	0.000	0.000	0.000	0.000	0.602	0.000
TRINITY_DN587787_c1_g1	0.000	0.000	0.000	0.000	0.000	0.000	0.000	0.000	0.000	0.000
TRINITY_DN587789_c0_g1	0.000	0.000	0.000	0.000	0.000	0.000	0.000	0.000	0.000	0.000
TRINITY_DN58778_c0_g1	0.000	0.000	0.000	0.000	0.000	0.000	0.000	0.000	0.000	0.603
TRINITY_DN58778_c1_g1	0.000	0.000	0.000	0.000	0.000	0.000	0.000	0.000	0.000	0.902
TRINITY_DN587791_c0_g1	0.000	0.000	0.000	0.000	0.000	0.000	0.000	0.000	0.000	0.000
TRINITY_DN587793_c0_g1	0.000	0.000	0.000	0.000	0.000	0.000	0.000	0.000	0.000	0.742
TRINITY_DN587798_c0_g1	0.000	0.000	0.667	2.246	0.000	0.724	0.000	1.020	0.490	1.814
TRINITY_DN5877_c0_g1	3.693	0.000	0.000	0.000	3.021	0.000	0.000	0.000	0.000	0.988
TRINITY_DN5877_c0_g2	4.499	6.182	5.183	4.383	3.392	8.208	4.944	6.421	3.942	4.617
TRINITY_DN587800_c0_g1	0.000	0.000	0.000	0.000	0.000	0.000	0.000	0.000	0.000	0.000
TRINITY_DN587801_c0_g1	0.000	0.000	0.000	0.000	0.000	0.000	0.000	0.000	0.000	0.000
TRINITY_DN587802_c0_g2	0.000	0.000	0.000	0.000	0.000	0.000	0.000	0.000	0.000	0.000
TRINITY_DN587802_c1_g1	0.000	0.000	0.000	0.000	0.000	0.000	0.000	0.000	0.000	0.000
TRINITY_DN587802_c1_g2	0.000	2.554	0.000	0.000	0.000	0.000	0.000	0.000	0.000	0.000
TRINITY_DN587802_c3_g1	0.000	0.000	0.000	0.000	0.000	0.000	0.000	0.000	1.038	0.000
TRINITY_DN587802_c3_g3	0.000	0.000	0.000	2.463	0.000	2.446	0.000	0.000	0.000	0.000
TRINITY_DN587802_c3_g4	0.000	0.000	0.000	0.000	0.000	0.000	0.000	0.000	1.239	1.227
TRINITY_DN587802_c3_g7	0.000	0.000	0.000	0.000	0.000	0.000	0.000	0.000	0.000	0.000
TRINITY_DN587802_c4_g1	0.000	0.000	0.000	0.000	2.808	0.000	0.000	0.000	0.000	1.401
TRINITY_DN587802_c8_g1	0.000	0.000	0.000	0.000	0.000	0.000	0.000	0.000	0.000	0.000
TRINITY_DN587803_c0_g1	0.000	0.000	0.000	0.000	0.000	0.000	0.000	0.000	0.000	0.000
TRINITY_DN587803_c2_g1	0.000	0.000	0.000	0.000	0.000	0.000	0.000	0.000	0.000	0.000
TRINITY_DN587803_c2_g2	0.000	0.000	0.000	0.000	0.000	0.000	2.735	0.000	0.000	0.000
TRINITY_DN587803_c3_g1	0.774	0.000	0.000	0.000	1.274	1.141	0.000	0.000	0.000	0.000
TRINITY_DN587803_c3_g2	2.605	0.000	0.000	1.303	0.000	0.000	0.000	0.000	0.000	0.357
TRINITY_DN587803_c7_g1	0.000	0.000	0.000	0.000	0.000	0.000	0.000	0.000	0.000	0.000
TRINITY_DN587806_c0_g1	0.000	1.751	0.000	1.349	1.471	1.716	0.806	1.805	2.506	0.598
TRINITY_DN587806_c1_g1	0.000	0.000	0.000	0.000	0.000	0.000	0.000	0.000	0.000	0.000
TRINITY_DN587806_c2_g1	0.000	0.981	0.000	0.000	0.000	0.000	0.000	0.000	0.000	0.000
TRINITY_DN587806_c3_g1	0.000	0.000	0.000	0.000	0.000	0.000	0.628	1.340	0.637	0.000
TRINITY_DN587808_c0_g1	0.000	1.576	0.000	0.000	0.000	0.000	0.000	0.000	0.805	0.000
TRINITY_DN58780_c0_g1	0.000	0.000	0.000	0.000	0.000	3.247	0.000	0.000	0.742	0.304
TRINITY_DN58780_c0_g4	1.479	0.000	2.023	2.188	2.453	0.000	0.000	0.000	1.461	1.042
TRINITY_DN58780_c0_g5	0.000	0.000	0.000	0.000	0.000	0.000	0.000	5.019	2.539	6.141
TRINITY_DN58780_c1_g2	0.000	0.000	0.000	0.000	0.000	0.000	0.000	0.000	0.000	0.000
TRINITY_DN58780_c1_g3	0.000	0.000	0.000	0.000	0.000	0.000	0.000	0.000	0.000	0.000
TRINITY_DN58780_c2_g1	0.000	0.000	0.000	0.000	0.000	0.000	0.000	0.000	0.000	1.040
TRINITY_DN58780_c4_g1	0.000	0.000	0.000	2.846	0.000	0.000	0.000	0.000	0.000	0.000
TRINITY_DN58780_c9_g1	0.000	0.000	0.000	0.000	0.000	0.000	0.000	0.000	0.000	0.000
TRINITY_DN587811_c0_g1	0.000	0.000	0.000	0.000	0.000	0.000	0.000	0.000	0.000	0.000
TRINITY_DN587814_c0_g1	1.297	0.000	0.000	0.000	0.000	0.000	0.000	0.000	0.000	0.533
TRINITY_DN587815_c0_g1	1.715	0.000	0.000	0.000	0.000	0.000	0.000	0.000	0.000	0.700
TRINITY_DN587819_c0_g1	0.000	0.926	0.000	0.000	0.000	0.765	0.498	0.000	0.000	0.213
TRINITY_DN587819_c1_g1	0.000	0.000	0.000	0.000	0.000	0.000	0.000	0.000	0.673	0.000
TRINITY_DN58781_c0_g1	0.000	2.128	0.000	0.000	0.000	0.000	0.000	4.408	0.004	0.751
TRINITY_DN58781_c1_g1	0.704	0.000	0.000	0.000	0.000	0.928	0.000	0.000	0.311	0.775
TRINITY_DN58781_c1_g2	0.000	0.000	0.000	0.000	0.000	0.000	0.000	0.000	0.000	0.661
TRINITY_DN58781_c1_g4	0.000	1.128	0.000	0.000	0.000	0.000	0.000	0.000	0.000	0.000
TRINITY_DN58781_c3_g1	0.000	0.000	0.000	0.000	0.000	0.000	0.000	0.000	0.000	1.571
TRINITY_DN587820_c0_g1	0.598	0.000	0.000	0.000	0.000	0.877	0.000	0.000	0.000	0.000
TRINITY_DN587821_c0_g1	0.000	0.000	0.000	0.000	0.000	2.084	0.000	0.000	0.000	0.580
TRINITY_DN587822_c0_g1	0.000	0.000	0.000	0.000	0.000	0.000	0.000	0.000	0.000	0.000
TRINITY_DN587823_c0_g1	0.000	0.000	0.000	0.000	0.000	0.000	0.000	0.000	0.000	0.000
TRINITY_DN587828_c0_g1	0.000	0.000	0.000	0.000	0.000	0.000	1.637	0.000	0.795	0.000
TRINITY_DN58782_c0_g1	0.000	0.000	0.000	0.000	0.000	0.000	0.000	0.000	0.806	0.000
TRINITY_DN58782_c0_g2	0.000	0.000	0.000	0.000	0.000	0.000	0.000	0.000	0.000	0.000
TRINITY_DN58782_c1_g1	0.000	0.000	0.000	0.000	0.000	0.000	0.000	0.000	0.000	0.000
TRINITY_DN58782_c2_g1	0.000	0.000	0.000	0.000	0.000	0.000	0.000	0.000	0.000	0.000
TRINITY_DN58782_c2_g2	0.000	0.000	0.000	0.000	0.000	0.000	0.000	0.000	0.877	0.000
TRINITY_DN58782_c3_g1	0.000	0.000	0.000	0.000	0.000	0.000	0.000	0.000	0.000	0.000
TRINITY_DN58782_c5_g1	0.000	0.000	0.000	0.000	0.000	0.000	0.000	0.000	0.000	0.000
TRINITY_DN587830_c0_g1	0.000	0.000	0.000	0.000	0.000	0.000	0.000	0.000	0.000	0.000
TRINITY_DN587833_c2_g1	0.000	0.000	0.000	0.000	0.000	0.000	0.000	0.000	0.000	0.000
TRINITY_DN587834_c0_g1	0.000	0.000	0.000	0.000	0.000	0.000	0.000	0.000	1.203	0.000
TRINITY_DN587834_c1_g1	0.000	0.000	0.000	0.000	0.000	0.000	0.000	0.000	0.196	0.000
TRINITY_DN587837_c0_g1	0.000	0.000	0.000	1.349	0.000	0.000	0.000	0.000	0.000	0.370
TRINITY_DN587838_c0_g1	0.000	1.917	0.000	0.000	0.000	0.000	0.000	0.000	0.000	0.000
TRINITY_DN587843_c0_g1	0.000	0.000	1.624	0.000	0.000	0.000	0.000	0.000	0.000	0.000
TRINITY_DN587844_c0_g1	0.000	0.000	2.567	0.000	0.000	0.000	1.931	0.000	0.000	0.000
TRINITY_DN587844_c0_g2	0.000	0.665	0.000	0.000	0.000	0.000	0.000	0.000	0.000	0.596
TRINITY_DN587844_c0_g3	0.000	0.000	0.000	0.000	0.000	0.000	0.000	0.000	0.000	0.000
TRINITY_DN587844_c0_g4	0.000	0.000	0.000	0.000	0.000	0.000	0.000	0.000	0.000	0.000
TRINITY_DN587848_c0_g1	0.000	0.000	0.000	0.000	0.000	0.000	0.000	0.000	0.000	0.000
TRINITY_DN587848_c1_g1	0.000	0.000	0.000	0.000	0.000	0.000	0.502	0.000	0.260	0.430
TRINITY_DN587848_c2_g1	0.000	0.000	0.000	0.000	0.000	0.000	0.000	0.000	0.000	0.000
TRINITY_DN58784_c2_g1	0.232	0.000	0.155	0.000	0.000	0.000	0.000	0.000	0.118	0.047
TRINITY_DN587850_c0_g1	0.658	0.000	0.000	0.000	0.000	0.000	0.000	0.000	0.000	0.538
TRINITY_DN587852_c0_g1	0.000	0.000	0.000	0.000	0.000	0.000	0.000	0.000	0.000	0.248
TRINITY_DN587853_c0_g1	0.000	0.000	0.000	5.344	0.000	0.000	0.000	0.000	0.000	0.490
TRINITY_DN587856_c0_g1	0.000	0.000	0.000	0.000	0.000	0.000	0.000	0.000	0.469	0.000
TRINITY_DN587858_c0_g1	0.000	0.000	0.000	0.000	0.000	2.869	0.000	0.000	0.000	0.000
TRINITY_DN58785_c0_g1	0.000	0.000	0.000	0.000	1.351	1.214	0.000	0.000	0.000	0.673
TRINITY_DN58785_c0_g2	0.000	1.003	0.000	0.000	1.729	0.000	0.000	0.000	1.039	0.432
TRINITY_DN58785_c2_g1	0.000	0.000	0.000	0.000	0.000	0.000	0.000	0.000	0.000	0.000
TRINITY_DN587860_c0_g1	0.000	0.000	0.000	0.000	0.000	0.000	0.000	0.000	0.000	0.750
TRINITY_DN587861_c0_g1	0.000	0.557	0.000	0.000	0.000	0.000	0.000	0.000	0.000	1.192
TRINITY_DN587862_c0_g1	0.000	0.000	0.000	2.447	0.000	0.000	0.000	0.000	0.000	0.000
TRINITY_DN587864_c0_g1	3.189	0.944	0.000	0.000	0.000	0.000	0.000	0.000	0.000	1.517
TRINITY_DN587864_c0_g2	0.000	0.000	2.420	1.798	0.000	0.000	0.575	1.233	0.000	0.000
TRINITY_DN587865_c0_g1	0.000	0.000	0.187	0.331	0.000	0.000	0.495	0.000	0.000	0.071
TRINITY_DN587866_c0_g1	0.000	0.000	0.000	0.000	0.000	0.000	0.000	0.000	0.000	0.864
TRINITY_DN587868_c0_g1	0.000	0.000	0.000	0.000	0.000	3.320	0.000	0.000	0.000	0.000
TRINITY_DN587869_c0_g1	0.000	0.000	0.000	0.000	0.000	0.000	0.000	0.000	1.214	0.000
TRINITY_DN58786_c0_g1	0.000	0.000	0.000	0.000	0.000	1.085	0.000	0.000	0.000	0.000
TRINITY_DN587870_c0_g1	2.504	0.000	0.000	3.642	0.000	0.000	0.000	0.000	0.000	0.000
TRINITY_DN587872_c0_g1	0.000	0.000	0.000	0.000	0.000	0.000	0.000	0.000	0.000	0.000
TRINITY_DN587878_c0_g1	0.000	0.000	0.000	0.000	0.000	0.000	0.000	0.000	0.000	0.000
TRINITY_DN587879_c0_g1	0.000	0.000	0.000	0.000	0.000	0.000	0.000	0.000	0.000	1.049
TRINITY_DN58787_c0_g1	0.000	0.000	0.000	0.000	0.000	0.000	0.000	0.000	0.000	0.000
TRINITY_DN58787_c0_g2	0.000	0.000	0.000	3.170	0.000	0.000	0.000	4.303	1.075	0.000
TRINITY_DN58787_c1_g1	0.232	0.000	0.000	0.000	0.000	0.000	0.000	0.000	0.000	0.000
TRINITY_DN58787_c3_g1	0.483	0.000	0.000	0.000	0.000	0.000	0.218	0.985	0.364	0.000
TRINITY_DN58787_c5_g1	0.000	0.000	0.000	0.000	0.000	1.189	0.791	0.000	0.000	0.659
TRINITY_DN58787_c8_g1	0.000	0.000	0.000	0.000	0.000	0.000	0.000	0.000	0.000	0.000
TRINITY_DN587880_c0_g1	0.000	0.000	0.000	0.000	0.000	0.000	0.000	0.000	0.000	0.000
TRINITY_DN587880_c0_g2	1.654	0.000	0.000	0.000	0.000	0.000	0.000	0.000	0.000	0.000
TRINITY_DN587881_c0_g1	0.000	0.000	0.755	0.000	0.000	0.000	0.535	0.000	0.000	0.000
TRINITY_DN587882_c0_g1	0.000	0.000	0.000	0.000	2.582	0.000	0.000	0.000	0.000	0.000
TRINITY_DN587887_c0_g1	0.000	0.000	0.000	0.000	0.000	0.000	0.000	0.000	0.000	0.000
TRINITY_DN587888_c0_g1	0.000	0.260	0.000	0.000	0.000	0.444	0.000	0.000	0.000	0.248
TRINITY_DN587889_c0_g1	0.000	0.000	0.000	0.000	0.000	0.000	0.000	0.000	0.452	0.378
TRINITY_DN587890_c0_g1	0.000	0.000	0.000	0.000	0.000	0.000	0.000	0.000	0.000	0.000
TRINITY_DN587891_c0_g1	0.000	0.975	0.000	0.000	0.905	0.802	0.000	0.000	0.270	0.223
TRINITY_DN587893_c0_g1	0.000	0.000	0.000	0.000	0.000	0.000	0.000	0.000	0.000	0.000
TRINITY_DN587894_c0_g2	0.739	0.000	0.000	0.000	0.000	0.000	0.000	0.000	0.000	0.000
TRINITY_DN587894_c2_g2	0.000	0.000	0.000	0.000	1.561	0.000	0.946	0.000	0.000	0.000
TRINITY_DN587894_c4_g2	0.000	0.000	0.000	0.000	0.000	0.000	0.000	0.000	0.000	0.000
TRINITY_DN587894_c6_g1	0.000	0.311	0.748	0.000	0.000	0.000	0.000	0.570	0.559	0.218
TRINITY_DN587894_c8_g1	0.000	0.000	0.000	6.242	0.000	0.000	0.000	0.000	0.000	0.864
TRINITY_DN587895_c0_g2	1.561	0.000	0.000	2.304	2.549	0.000	0.000	0.000	0.000	0.000
TRINITY_DN587896_c0_g1	0.000	0.000	0.000	0.000	0.000	0.000	0.000	0.000	0.000	1.868
TRINITY_DN587897_c0_g1	1.804	0.000	0.000	0.000	0.000	2.641	0.000	0.000	0.000	0.738
TRINITY_DN587899_c0_g1	0.000	0.000	0.000	0.000	0.000	0.000	0.000	0.000	0.000	0.000
TRINITY_DN58789_c0_g1	0.000	0.000	0.000	0.000	0.000	0.000	0.000	0.000	0.000	0.000
TRINITY_DN58789_c0_g2	1.649	0.000	0.000	0.000	0.000	0.000	0.000	0.000	1.393	0.000
TRINITY_DN58789_c0_g3	0.000	2.603	0.000	0.000	4.472	0.000	0.000	0.000	1.393	0.000
TRINITY_DN58789_c1_g1	0.000	0.000	0.000	0.000	0.000	0.000	0.000	0.000	0.000	0.000
TRINITY_DN58789_c2_g1	0.000	0.000	0.000	0.000	0.000	0.000	0.000	0.000	0.000	0.000
TRINITY_DN5878_c0_g1	5.713	7.660	11.496	3.139	1.917	12.176	1.402	4.720	7.645	5.158
TRINITY_DN5878_c0_g3	0.000	0.000	0.000	0.000	0.000	0.000	0.000	0.000	0.000	0.000
TRINITY_DN5878_c0_g4	2.890	8.987	3.654	4.950	3.528	6.364	5.837	2.589	5.461	3.720
TRINITY_DN5878_c1_g1	1.085	0.000	0.000	0.000	0.000	1.610	0.000	0.000	1.070	0.000
TRINITY_DN5878_c3_g1	0.000	0.000	0.000	0.000	0.000	0.000	0.000	0.000	0.000	0.000
TRINITY_DN587902_c0_g1	0.000	0.000	0.000	0.000	0.000	0.000	1.140	0.000	0.000	0.928
TRINITY_DN587903_c0_g1	0.000	0.399	0.000	0.000	0.000	0.000	0.000	0.000	0.226	0.000
TRINITY_DN587905_c0_g1	0.638	0.576	0.865	0.000	0.000	0.000	0.000	0.000	0.314	0.261
TRINITY_DN58790_c1_g1	0.000	0.000	0.000	0.000	0.000	0.000	0.000	0.000	0.000	0.000
TRINITY_DN58790_c2_g1	0.658	2.381	1.783	0.000	1.086	1.934	0.000	1.364	0.324	1.076
TRINITY_DN58790_c3_g1	0.000	0.000	0.000	0.000	0.000	0.000	2.412	0.000	0.000	0.000
TRINITY_DN58790_c3_g2	0.000	0.000	0.000	0.000	0.000	0.000	0.000	0.000	0.000	0.000
TRINITY_DN58790_c3_g3	0.000	0.000	0.000	0.000	0.000	0.000	0.000	0.000	2.239	0.000
TRINITY_DN58790_c3_g4	1.875	0.000	0.000	0.000	0.000	0.000	0.000	0.000	0.000	0.000
TRINITY_DN58790_c3_g5	2.034	0.000	0.000	0.000	0.000	0.000	0.000	0.000	0.000	0.000
TRINITY_DN58790_c8_g1	0.000	0.000	0.000	0.000	0.000	0.000	6.266	0.000	0.000	0.000
TRINITY_DN587910_c0_g1	0.000	0.000	0.000	0.584	0.000	0.000	0.000	0.000	0.000	0.000
TRINITY_DN587911_c1_g1	0.000	0.000	0.000	0.000	0.000	0.000	0.000	0.000	0.000	0.000
TRINITY_DN587912_c0_g1	0.000	0.000	0.891	0.000	2.173	0.284	0.175	0.000	0.000	0.824
TRINITY_DN587912_c0_g2	0.000	0.000	0.000	0.000	0.000	0.000	0.000	0.000	0.000	0.000
TRINITY_DN587912_c2_g1	0.000	0.000	0.000	0.000	0.000	0.000	0.000	0.000	0.000	0.000
TRINITY_DN587913_c0_g1	0.000	0.000	0.000	0.000	0.000	0.000	0.000	0.000	0.000	0.000
TRINITY_DN587916_c0_g1	0.000	0.000	0.000	0.000	0.000	0.000	0.000	0.000	0.000	0.000
TRINITY_DN587918_c0_g1	0.000	4.472	3.198	0.000	0.000	0.000	0.000	0.000	0.000	0.000
TRINITY_DN587919_c0_g1	0.000	0.000	0.000	0.000	0.000	0.000	0.000	0.000	0.000	0.000
TRINITY_DN58791_c0_g1	0.000	1.658	0.000	0.000	2.887	2.734	0.000	0.000	1.743	0.000
TRINITY_DN58791_c0_g2	0.000	0.000	0.000	0.000	0.000	2.308	1.412	0.000	0.575	0.372
TRINITY_DN58791_c2_g1	0.000	0.000	0.000	0.000	0.000	0.000	0.000	0.000	0.000	0.981
TRINITY_DN587920_c0_g2	0.000	0.000	0.000	0.000	0.000	0.000	1.281	0.000	0.000	0.000
TRINITY_DN587923_c0_g1	0.000	0.000	0.000	0.000	0.000	0.000	0.000	0.000	0.000	0.000
TRINITY_DN587924_c0_g1	0.000	0.000	0.000	0.000	0.000	0.000	0.000	0.000	0.000	0.000
TRINITY_DN58792_c1_g1	1.775	0.000	0.000	1.331	1.471	0.000	0.000	0.000	0.873	1.970
TRINITY_DN58792_c1_g2	0.000	0.000	0.000	0.000	0.000	0.000	0.000	0.000	0.000	0.000
TRINITY_DN58792_c2_g1	0.000	0.000	0.000	0.000	0.000	0.000	0.000	0.000	0.000	0.000
TRINITY_DN587930_c0_g1	0.000	0.000	0.000	0.000	0.000	0.000	0.000	0.000	1.012	1.658
TRINITY_DN587932_c0_g1	0.756	0.000	1.024	0.000	0.000	0.000	0.000	0.000	0.742	0.000
TRINITY_DN587933_c0_g1	0.000	0.000	0.000	0.000	0.000	0.000	0.000	0.000	3.392	0.696
TRINITY_DN587934_c0_g1	0.000	0.000	0.000	0.000	0.000	0.000	0.000	0.000	0.000	0.000
TRINITY_DN587937_c0_g1	0.000	0.000	0.000	0.000	0.000	0.000	0.000	0.000	0.000	0.000
TRINITY_DN587938_c0_g1	0.000	0.000	0.000	0.000	0.000	0.000	0.000	0.000	0.000	0.000
TRINITY_DN58793_c1_g1	0.000	0.000	0.000	0.000	0.000	0.000	0.000	0.000	1.393	0.000
TRINITY_DN587940_c0_g1	0.000	0.000	0.000	0.000	0.000	0.000	0.000	0.000	0.000	0.000
TRINITY_DN587941_c0_g1	0.663	0.185	0.000	0.677	0.368	0.321	0.000	0.000	0.473	0.654
TRINITY_DN587941_c1_g1	0.298	0.000	0.000	0.000	0.000	0.434	0.000	0.000	0.000	0.242
TRINITY_DN587941_c1_g2	0.000	0.000	0.000	0.000	0.000	0.000	0.000	0.000	0.000	0.000
TRINITY_DN587941_c3_g1	0.000	0.000	0.000	0.000	0.000	0.000	0.000	0.000	0.000	0.000
TRINITY_DN587941_c4_g1	0.000	0.000	0.000	0.000	0.000	0.000	0.000	0.000	0.000	0.000
TRINITY_DN587942_c0_g1	2.203	0.000	0.000	0.000	0.000	0.000	0.000	0.000	0.000	0.000
TRINITY_DN587944_c0_g1	2.217	0.000	0.000	0.000	0.000	0.000	0.000	0.000	0.000	0.000
TRINITY_DN587946_c0_g1	1.185	0.000	0.000	1.772	0.000	0.000	0.000	0.000	0.000	1.462
TRINITY_DN587947_c0_g1	0.000	1.566	0.000	0.000	2.636	0.000	4.947	0.000	0.000	0.660
TRINITY_DN587948_c1_g1	0.000	0.000	3.652	0.000	0.000	0.000	0.000	0.000	0.000	0.000
TRINITY_DN587949_c0_g1	0.000	0.000	0.000	0.000	0.000	0.000	0.000	0.000	0.000	0.000
TRINITY_DN58794_c0_g1	0.000	0.000	0.000	0.000	0.000	0.000	0.000	0.000	0.000	0.000
TRINITY_DN587951_c0_g1	0.000	0.000	0.000	0.000	0.000	0.000	0.000	0.000	0.000	0.000
TRINITY_DN587951_c0_g2	0.000	0.000	3.686	0.000	0.000	0.000	0.000	0.000	0.000	1.089
TRINITY_DN587951_c1_g1	0.000	0.000	0.000	0.000	0.000	0.000	0.000	0.000	0.000	0.000
TRINITY_DN587952_c0_g1	0.000	0.000	0.088	0.000	0.910	0.807	0.000	0.144	0.272	0.000
TRINITY_DN587954_c0_g1	0.000	0.000	0.000	5.736	0.000	0.000	1.992	0.000	0.000	0.791
TRINITY_DN587955_c1_g1	0.000	0.000	0.000	3.715	0.000	0.000	0.000	0.000	0.000	0.000
TRINITY_DN587956_c0_g1	0.000	0.000	0.000	0.000	0.000	0.000	0.000	0.000	0.000	0.000
TRINITY_DN587957_c0_g1	0.000	0.000	0.000	0.000	0.000	0.000	0.000	0.000	0.000	0.000
TRINITY_DN587957_c0_g2	0.000	0.000	0.000	0.000	0.000	0.000	0.000	0.000	0.000	0.000
TRINITY_DN587958_c1_g1	0.000	0.000	0.533	0.000	0.000	0.000	0.370	0.000	0.000	0.161
TRINITY_DN58795_c0_g1	0.000	0.000	0.000	0.000	0.000	0.000	0.000	0.916	0.460	0.861
TRINITY_DN58795_c0_g2	0.000	0.000	0.000	0.254	0.000	0.000	0.000	0.000	0.000	0.000
TRINITY_DN58795_c0_g3	1.593	0.000	0.000	0.349	0.000	0.331	1.024	0.000	0.343	0.370
TRINITY_DN58795_c0_g4	1.042	0.000	0.000	0.000	0.000	0.000	0.000	0.000	0.514	0.000
TRINITY_DN58795_c1_g1	0.000	0.000	0.000	0.000	0.000	0.790	0.000	0.000	0.000	0.220
TRINITY_DN58795_c2_g1	0.000	0.000	0.000	0.000	0.000	0.000	0.000	0.000	0.000	0.000
TRINITY_DN58795_c4_g1	0.000	0.000	0.000	0.000	0.000	0.000	0.000	0.000	0.000	0.000
TRINITY_DN58795_c5_g1	0.000	0.000	0.000	0.000	0.000	0.000	3.457	0.000	0.000	0.000
TRINITY_DN587960_c0_g1	0.500	0.000	0.000	0.000	0.000	0.000	0.000	0.000	0.000	0.000
TRINITY_DN587961_c0_g1	0.000	0.000	0.000	0.000	0.000	0.000	0.000	0.000	0.000	0.894
TRINITY_DN587965_c0_g1	0.000	0.000	0.000	0.000	0.000	0.000	1.246	0.000	0.000	0.503
TRINITY_DN587965_c0_g2	0.000	0.000	0.000	0.000	0.000	0.000	5.527	0.000	0.000	1.111
TRINITY_DN587967_c0_g1	0.000	0.000	0.000	0.000	0.000	0.000	0.000	0.000	0.000	0.000
TRINITY_DN587968_c0_g1	0.000	0.000	0.000	0.000	0.000	0.000	0.000	0.000	1.860	0.871
TRINITY_DN587968_c1_g2	0.000	0.000	0.000	0.000	0.000	0.000	0.000	0.000	0.000	0.000
TRINITY_DN587968_c1_g3	0.000	0.000	0.000	0.000	0.000	0.000	0.000	0.000	0.000	0.000
TRINITY_DN587968_c2_g1	2.016	2.782	0.000	2.123	0.000	0.000	0.000	0.000	0.836	4.301
TRINITY_DN587968_c4_g2	0.000	0.000	0.000	0.000	0.000	0.000	0.000	0.000	0.000	0.000
TRINITY_DN587968_c5_g1	0.000	2.603	0.000	0.000	4.472	0.000	0.000	0.000	0.000	0.000
TRINITY_DN587968_c6_g1	0.000	0.000	0.000	0.000	0.000	7.749	0.000	0.000	0.000	0.000
TRINITY_DN587970_c0_g1	0.000	0.000	0.000	0.000	0.000	0.000	0.000	0.000	0.000	0.000
TRINITY_DN587971_c0_g1	0.000	0.000	2.609	2.823	0.000	0.000	0.000	0.000	0.000	0.000
TRINITY_DN587972_c0_g1	0.000	2.186	0.000	0.000	0.000	0.000	0.000	0.000	0.000	0.000
TRINITY_DN587972_c1_g1	0.000	0.000	0.000	0.000	0.000	0.000	0.000	0.000	0.000	0.000
TRINITY_DN587974_c0_g1	0.000	0.000	0.000	0.000	0.000	0.000	0.000	0.000	0.000	0.000
TRINITY_DN587976_c1_g1	0.000	0.000	0.000	0.000	0.000	7.538	0.000	0.000	0.000	0.000
TRINITY_DN587977_c0_g1	0.000	0.546	0.000	0.000	0.000	0.000	0.000	0.000	0.000	0.000
TRINITY_DN587982_c0_g1	0.000	0.000	0.000	0.000	0.000	0.000	0.000	0.000	0.000	0.000
TRINITY_DN587982_c4_g1	0.000	0.000	0.000	0.000	4.938	0.000	0.000	0.000	0.746	0.000
TRINITY_DN587985_c1_g1	0.000	0.000	0.000	0.000	0.000	0.000	0.000	0.000	0.880	0.000
TRINITY_DN587986_c0_g1	0.000	0.000	0.000	0.000	0.000	0.000	0.000	0.000	0.349	0.000
TRINITY_DN587989_c0_g1	0.000	0.000	0.000	0.000	0.000	0.000	0.000	0.000	0.000	0.000
TRINITY_DN587989_c0_g2	0.000	0.572	0.000	0.000	0.000	0.000	0.000	0.000	0.625	0.000
TRINITY_DN58798_c0_g1	0.000	0.000	0.000	0.000	0.000	0.000	1.440	0.000	2.098	0.580
TRINITY_DN58798_c1_g1	0.000	0.000	0.000	0.000	0.000	0.000	0.000	0.000	0.000	0.000
TRINITY_DN587990_c0_g1	0.000	1.094	0.000	0.000	0.000	0.000	3.457	0.000	1.128	0.000
TRINITY_DN587991_c0_g1	0.000	0.000	0.000	0.000	0.000	0.000	0.000	0.000	0.000	0.964
TRINITY_DN587992_c1_g1	0.000	0.000	0.000	0.000	0.000	0.000	0.000	0.000	0.000	0.000
TRINITY_DN587994_c0_g2	0.000	0.000	0.000	0.000	0.000	0.000	0.000	0.000	0.000	0.000
TRINITY_DN587995_c0_g1	0.000	0.000	0.000	0.000	0.000	0.000	0.000	0.000	0.642	0.000
TRINITY_DN587995_c1_g1	0.000	0.000	0.000	0.000	0.000	0.000	0.000	0.000	0.000	0.000
TRINITY_DN587996_c0_g1	1.702	0.000	0.000	0.000	0.000	0.000	0.000	0.000	1.696	0.000
TRINITY_DN587997_c0_g1	1.053	0.776	0.000	0.000	0.000	1.563	4.221	0.000	0.519	0.698
TRINITY_DN587997_c1_g1	0.613	1.229	0.831	0.925	0.000	0.901	0.000	0.000	0.000	0.597
TRINITY_DN587999_c0_g1	0.000	0.837	0.000	0.000	0.000	1.330	2.670	0.000	0.000	0.000
TRINITY_DN58799_c2_g1	0.000	0.319	0.000	0.000	0.000	0.000	0.000	0.000	0.000	0.000
TRINITY_DN58799_c3_g1	0.000	0.000	0.000	0.000	0.000	0.000	0.000	0.000	0.000	0.341
TRINITY_DN5879_c0_g1	0.363	0.303	0.000	0.000	0.000	0.000	0.162	2.147	0.000	0.714
TRINITY_DN5879_c0_g2	0.000	0.000	0.000	0.000	0.000	0.000	0.000	0.000	0.000	0.000
TRINITY_DN5879_c0_g3	1.328	0.000	0.000	0.000	0.000	0.000	0.000	0.000	0.000	0.000
TRINITY_DN5879_c2_g1	0.000	0.000	0.000	0.000	0.000	0.000	0.000	0.000	0.000	0.381
TRINITY_DN5879_c3_g1	0.000	0.000	0.000	0.000	0.000	0.000	0.000	0.000	0.000	0.000
TRINITY_DN5879_c4_g1	0.000	9.648	0.000	0.000	0.000	0.000	0.000	0.000	1.380	2.059
TRINITY_DN587_c0_g3	2.377	1.736	0.000	2.637	3.089	4.213	9.572	1.264	4.574	5.159
TRINITY_DN587_c16_g1	0.000	0.000	0.000	0.000	0.000	0.000	0.000	0.000	0.000	0.000
TRINITY_DN587_c16_g2	2.195	2.543	2.346	3.022	0.000	3.294	2.806	1.674	2.568	2.389
TRINITY_DN587_c16_g3	0.000	0.000	0.000	0.000	0.000	0.000	0.000	0.000	0.000	0.000
TRINITY_DN587_c16_g4	2.246	3.242	1.367	1.878	2.725	1.484	3.292	2.079	1.543	2.444
TRINITY_DN587_c19_g1	0.000	0.000	0.000	0.000	0.000	0.000	0.000	2.960	0.000	0.000
TRINITY_DN587_c1_g1	7.106	7.129	5.668	3.357	5.415	0.704	7.808	3.819	2.977	16.586
TRINITY_DN587_c2_g1	0.000	0.000	0.000	0.000	0.000	0.000	0.000	0.000	0.000	0.000
TRINITY_DN588000_c0_g1	0.000	0.552	0.000	0.000	0.000	0.000	0.000	0.000	0.000	0.000
TRINITY_DN588001_c0_g1	0.000	0.000	0.000	0.000	0.000	0.000	0.000	0.000	0.480	0.000
TRINITY_DN588002_c0_g1	0.000	0.000	0.000	0.000	0.000	0.000	0.000	0.000	0.000	0.000
TRINITY_DN588006_c0_g1	0.000	0.000	0.000	0.000	1.960	1.771	0.000	0.000	0.000	0.000
TRINITY_DN588006_c5_g1	0.000	0.000	0.000	0.000	0.000	0.000	0.000	0.000	0.000	0.000
TRINITY_DN588007_c0_g1	0.000	2.737	0.000	1.450	0.000	1.435	0.963	0.000	0.475	0.397
TRINITY_DN588007_c0_g2	0.000	0.000	0.000	0.000	0.000	0.000	0.000	0.000	0.000	0.000
TRINITY_DN588007_c1_g1	0.923	0.000	0.000	2.771	0.000	0.000	0.000	0.000	0.000	0.000
TRINITY_DN588007_c1_g2	0.000	0.000	0.000	0.000	0.000	0.000	0.000	0.000	0.273	0.257
TRINITY_DN588007_c3_g1	0.000	0.000	0.000	2.738	0.000	0.000	0.000	0.000	0.000	0.000
TRINITY_DN588007_c4_g1	0.000	0.000	0.000	0.000	0.000	0.000	0.000	0.000	0.000	0.000
TRINITY_DN588007_c5_g1	0.000	0.000	0.000	0.000	0.000	0.000	0.000	0.000	0.000	0.000
TRINITY_DN588008_c0_g1	0.000	0.000	0.000	0.000	0.000	0.000	0.000	0.000	0.000	0.000
TRINITY_DN58800_c0_g1	0.000	0.000	0.000	0.000	0.000	0.000	0.000	0.000	0.000	0.000
TRINITY_DN58800_c0_g2	0.000	0.000	0.000	0.000	0.000	0.000	0.000	0.000	0.000	0.000
TRINITY_DN58800_c1_g4	0.000	0.000	0.000	0.000	0.000	0.000	0.000	0.000	0.000	0.000
TRINITY_DN588011_c0_g1	0.000	1.233	0.000	0.000	1.121	0.000	1.322	0.000	0.668	1.112
TRINITY_DN588012_c0_g1	0.000	0.000	0.000	0.000	0.000	0.000	0.000	0.895	0.216	0.354
TRINITY_DN588015_c0_g1	1.441	1.401	1.972	0.000	0.000	0.000	0.000	0.000	1.455	0.000
TRINITY_DN588016_c0_g1	0.000	1.705	0.000	0.000	0.000	0.000	0.000	0.000	0.874	0.000
TRINITY_DN588016_c1_g1	0.000	0.000	0.000	0.000	0.000	0.000	0.000	0.000	0.000	0.000
TRINITY_DN588017_c0_g1	0.000	0.000	0.000	0.000	0.000	0.000	0.000	0.000	0.251	0.000
TRINITY_DN588017_c1_g1	0.000	0.683	0.000	0.000	0.000	0.000	0.000	0.000	0.000	0.016
TRINITY_DN588018_c0_g1	0.000	0.000	0.000	0.000	0.000	0.000	0.593	0.000	0.000	0.000
TRINITY_DN588018_c1_g1	0.000	0.000	0.000	0.000	0.000	0.000	0.000	0.000	0.000	0.000
TRINITY_DN588018_c3_g1	0.000	0.000	0.244	0.000	0.000	0.000	0.000	0.000	0.000	0.000
TRINITY_DN588018_c4_g1	0.000	0.000	0.000	0.000	0.000	0.000	0.000	0.000	0.000	0.000
TRINITY_DN588022_c0_g1	0.000	0.000	0.000	0.000	3.421	0.000	0.000	0.000	1.473	0.000
TRINITY_DN588024_c0_g1	0.000	0.000	0.000	0.000	0.000	1.378	0.000	0.000	0.000	0.000
TRINITY_DN588028_c0_g1	0.423	0.000	0.283	0.000	0.353	0.307	0.000	0.861	0.259	0.515
TRINITY_DN588028_c0_g3	2.812	1.365	0.000	0.000	0.000	0.000	0.000	0.000	0.000	0.000
TRINITY_DN588028_c0_g4	0.000	0.000	0.000	0.000	0.000	0.000	0.000	0.000	0.000	0.000
TRINITY_DN588028_c0_g5	2.015	0.000	0.000	0.000	0.000	0.000	0.000	0.000	0.000	0.000
TRINITY_DN588028_c1_g1	0.000	0.000	0.000	0.000	0.000	0.000	0.000	0.000	0.000	0.000
TRINITY_DN58802_c0_g1	0.000	0.000	0.000	0.000	0.000	0.000	0.000	0.000	0.000	5.736
TRINITY_DN58802_c0_g2	0.000	0.000	0.000	0.000	0.000	1.760	0.000	0.000	0.000	6.288
TRINITY_DN58802_c0_g3	0.000	0.000	0.000	0.000	0.000	0.000	0.000	0.000	0.000	1.608
TRINITY_DN588031_c1_g1	0.000	0.000	0.000	0.000	0.000	0.000	0.000	0.000	0.000	0.576
TRINITY_DN588033_c0_g1	0.000	0.000	0.000	0.000	0.000	1.502	0.000	0.000	0.499	0.000
TRINITY_DN588034_c0_g1	0.000	0.000	0.000	3.642	0.000	0.000	0.000	0.000	0.000	1.011
TRINITY_DN588036_c0_g1	0.000	0.000	0.000	0.509	0.555	0.000	0.615	0.000	0.000	0.000
TRINITY_DN588037_c0_g1	0.000	0.000	0.000	0.000	0.000	0.000	0.000	0.000	0.000	0.000
TRINITY_DN588038_c0_g1	0.000	0.000	0.000	0.000	0.000	0.000	0.000	0.000	0.000	0.000
TRINITY_DN588038_c1_g1	0.000	0.000	0.000	0.000	0.000	0.000	0.000	0.000	0.000	0.562
TRINITY_DN58803_c1_g1	0.000	0.000	0.000	0.000	0.000	0.000	0.000	0.000	0.000	0.000
TRINITY_DN588040_c0_g1	0.957	2.997	0.428	2.434	1.062	1.861	1.758	0.653	1.806	1.344
TRINITY_DN588041_c0_g1	0.000	0.000	0.000	0.000	0.000	0.000	0.000	0.000	0.000	1.095
TRINITY_DN588041_c1_g1	0.000	0.000	0.000	0.000	0.000	1.900	0.000	0.000	0.000	0.000
TRINITY_DN588045_c0_g1	0.000	0.000	0.000	0.000	0.000	1.941	1.333	0.000	0.649	1.077
TRINITY_DN588046_c0_g1	0.000	0.000	1.168	0.000	0.000	0.000	0.000	0.000	0.000	0.705
TRINITY_DN588047_c0_g1	0.000	0.000	0.000	0.000	0.000	0.000	0.000	0.000	0.000	0.000
TRINITY_DN588049_c0_g1	0.000	0.000	0.000	0.000	0.000	0.000	0.000	0.000	0.000	0.000
TRINITY_DN58804_c0_g1	0.697	0.000	0.000	0.000	0.000	1.025	0.000	0.000	0.000	0.000
TRINITY_DN58804_c1_g1	0.000	0.000	0.000	0.000	0.000	0.000	6.853	0.000	0.000	0.000
TRINITY_DN58804_c3_g1	1.713	0.000	0.000	0.000	0.000	0.000	0.000	0.000	0.000	0.417
TRINITY_DN58804_c5_g1	0.000	0.000	0.000	0.000	0.000	0.000	1.215	0.000	1.192	0.000
TRINITY_DN58804_c6_g1	0.000	0.000	0.000	0.000	0.000	0.000	0.000	0.000	0.000	0.000
TRINITY_DN58804_c7_g1	0.000	0.000	5.600	0.000	0.000	0.000	0.000	0.000	0.000	0.000
TRINITY_DN588050_c0_g1	0.000	0.000	0.000	0.000	0.000	0.000	0.000	0.643	0.000	0.383
TRINITY_DN588051_c0_g1	0.000	0.000	0.000	0.000	0.000	0.000	0.000	0.000	0.000	0.000
TRINITY_DN588052_c0_g1	0.000	0.000	0.000	0.000	0.000	0.000	0.000	0.000	0.000	0.000
TRINITY_DN588053_c0_g1	0.000	0.000	0.000	0.000	0.000	0.000	0.000	0.000	0.000	0.000
TRINITY_DN588054_c0_g1	1.320	2.560	0.000	0.000	2.169	0.000	0.000	0.000	2.614	0.542
TRINITY_DN588057_c0_g1	0.000	0.000	0.000	0.000	0.000	0.000	0.000	0.000	0.000	0.000
TRINITY_DN588058_c0_g1	0.000	0.000	0.000	0.000	0.000	0.000	0.000	0.000	0.000	0.000
TRINITY_DN588060_c0_g1	0.000	0.000	0.000	0.000	0.000	0.000	0.000	0.000	0.000	0.000
TRINITY_DN588062_c0_g1	2.696	0.000	0.000	0.000	0.000	0.207	0.000	0.000	0.000	0.000
TRINITY_DN588069_c0_g1	0.000	0.000	0.000	0.000	0.000	0.000	0.000	0.000	0.000	0.000
TRINITY_DN58806_c0_g1	0.776	0.000	0.000	0.000	0.000	1.146	0.000	0.000	0.763	0.318
TRINITY_DN588071_c0_g1	0.989	0.936	2.703	0.000	1.627	0.000	0.000	0.000	0.974	0.406
TRINITY_DN588072_c0_g1	0.000	0.000	0.000	0.000	0.000	0.000	0.000	0.000	0.446	0.000
TRINITY_DN588072_c0_g2	0.000	0.000	0.910	1.011	0.000	0.000	0.000	1.393	0.000	0.550
TRINITY_DN588072_c1_g1	0.000	0.000	1.915	0.000	1.165	0.000	0.000	0.000	0.000	0.000
TRINITY_DN588072_c2_g2	0.000	0.000	0.000	0.000	0.000	0.000	0.000	0.000	0.000	0.000
TRINITY_DN588072_c3_g2	0.000	0.000	1.469	0.000	0.000	0.000	0.000	1.124	0.000	0.222
TRINITY_DN588072_c4_g1	1.705	1.525	0.000	1.718	0.000	0.000	0.000	1.177	0.561	0.000
TRINITY_DN588072_c5_g1	0.000	0.000	0.000	0.000	0.000	0.000	0.000	0.000	0.000	0.000
TRINITY_DN588072_c6_g1	0.000	0.000	0.000	2.399	0.000	0.000	0.000	0.000	0.000	0.000
TRINITY_DN588072_c7_g1	0.000	0.000	0.000	0.000	0.000	0.000	0.000	0.000	0.000	0.000
TRINITY_DN588072_c8_g1	0.000	0.000	0.000	0.000	0.000	0.000	0.000	0.000	0.000	0.000
TRINITY_DN588073_c0_g1	0.000	0.000	0.000	0.000	0.000	0.000	0.000	0.000	0.000	0.000
TRINITY_DN588075_c0_g1	0.994	0.000	0.000	0.000	0.000	0.000	0.000	0.000	0.000	0.816
TRINITY_DN588077_c0_g1	0.000	0.000	0.000	0.000	0.457	0.000	0.000	0.000	0.000	0.446
TRINITY_DN588078_c0_g1	0.000	0.000	0.000	0.000	0.000	0.000	0.000	0.000	0.000	1.100
TRINITY_DN58807_c2_g1	0.721	0.715	0.771	0.261	0.722	0.837	1.402	1.463	0.802	0.995
TRINITY_DN58807_c4_g1	0.000	0.000	0.000	0.000	0.000	0.000	0.000	0.000	0.000	0.000
TRINITY_DN58807_c5_g1	0.000	0.000	0.000	0.000	0.000	0.000	0.000	0.000	1.012	0.000
TRINITY_DN588081_c0_g1	0.000	0.264	0.000	0.863	0.000	0.565	0.000	0.000	0.738	0.000
TRINITY_DN588083_c0_g1	0.000	0.000	0.000	0.000	1.868	0.000	0.000	0.000	0.000	0.000
TRINITY_DN588084_c1_g1	1.860	0.000	0.000	0.000	0.000	0.000	0.000	0.000	0.000	0.000
TRINITY_DN588086_c0_g2	0.000	0.000	0.000	3.943	0.000	0.000	0.000	0.000	0.000	1.089
TRINITY_DN58808_c0_g1	0.000	0.000	0.434	0.000	0.000	0.000	0.000	0.000	0.000	0.131
TRINITY_DN58808_c2_g1	0.000	3.108	0.000	1.625	0.000	0.000	0.000	0.000	0.000	0.000
TRINITY_DN588090_c0_g1	0.000	0.000	0.000	0.000	0.000	0.000	0.000	0.000	0.504	0.419
TRINITY_DN588091_c0_g1	0.000	0.000	0.000	0.000	0.000	0.000	0.000	0.000	0.456	0.380
TRINITY_DN588091_c2_g1	0.000	0.000	0.000	0.000	0.000	0.000	0.000	0.000	0.000	0.000
TRINITY_DN588092_c0_g1	0.000	0.000	0.000	0.000	0.000	0.000	0.000	0.000	0.000	0.000
TRINITY_DN588093_c0_g1	0.000	0.000	0.000	0.000	0.000	0.000	0.000	0.000	0.000	0.677
TRINITY_DN588094_c0_g1	0.000	0.000	0.000	0.000	0.000	0.000	0.000	0.000	0.000	0.000
TRINITY_DN588096_c0_g1	0.000	0.000	0.000	0.000	0.000	0.000	0.000	0.000	0.000	0.000
TRINITY_DN588097_c0_g2	0.000	0.000	0.000	0.000	0.000	0.000	0.000	0.000	0.000	0.000
TRINITY_DN588099_c0_g1	0.000	0.000	0.000	3.576	0.000	0.000	2.500	0.000	0.000	0.000
TRINITY_DN58809_c0_g1	1.495	1.108	1.714	0.644	2.461	1.861	0.649	0.873	1.053	1.375
TRINITY_DN5880_c0_g1	1.982	2.500	4.864	3.176	2.887	2.665	2.390	1.810	3.064	3.046
TRINITY_DN5880_c0_g3	1.070	0.000	0.000	0.000	0.000	0.000	0.000	0.000	0.000	0.000
TRINITY_DN5880_c0_g4	0.190	0.000	0.000	0.176	0.000	0.275	0.000	0.000	0.058	0.092
TRINITY_DN5880_c1_g1	0.198	0.239	1.134	0.000	0.000	1.159	1.282	0.769	0.398	0.732
TRINITY_DN5880_c34_g1	0.000	0.000	0.000	0.000	0.000	0.000	0.000	0.000	0.000	0.459
TRINITY_DN588101_c0_g1	0.000	0.000	0.000	0.000	0.000	0.000	0.000	0.000	1.103	0.000
TRINITY_DN588101_c0_g2	0.000	0.000	0.000	0.000	0.000	0.000	0.000	0.000	0.000	0.000
TRINITY_DN588102_c0_g1	0.000	0.000	0.000	0.000	0.000	0.000	0.000	0.000	0.220	0.543
TRINITY_DN588106_c1_g1	0.000	0.000	0.000	0.000	0.000	2.337	1.626	0.000	0.000	0.000
TRINITY_DN588107_c0_g1	0.000	0.000	0.000	0.000	0.000	3.603	0.000	0.000	0.000	0.000
TRINITY_DN588108_c0_g1	0.000	0.000	0.000	0.000	0.000	0.000	0.000	0.000	0.000	0.000
TRINITY_DN588109_c0_g1	0.000	0.000	0.000	0.000	0.000	0.000	0.000	0.000	0.000	0.000
TRINITY_DN588111_c1_g1	0.000	0.000	0.000	0.000	0.000	0.000	0.000	0.000	0.000	0.000
TRINITY_DN588113_c0_g1	0.000	0.000	0.000	0.000	0.000	0.000	0.000	0.000	0.000	0.169
TRINITY_DN588114_c0_g1	0.927	0.000	0.000	0.000	0.000	0.000	0.000	0.000	0.000	0.000
TRINITY_DN588115_c1_g1	0.000	0.000	0.000	0.000	0.000	0.000	0.000	0.000	0.000	0.000
TRINITY_DN588117_c0_g1	0.000	0.848	0.000	0.000	0.000	0.000	0.000	0.000	0.000	0.196
TRINITY_DN588118_c0_g1	0.000	0.000	0.000	0.000	0.000	0.000	0.000	0.000	0.000	0.791
TRINITY_DN588119_c0_g1	0.000	0.000	0.000	0.000	0.000	0.000	0.000	0.000	0.000	0.000
TRINITY_DN58811_c0_g1	2.205	3.162	0.000	1.649	0.000	0.000	0.000	0.000	3.260	2.489
TRINITY_DN588120_c0_g1	0.000	0.000	0.000	0.000	0.000	0.000	0.000	0.000	0.000	0.000
TRINITY_DN588121_c0_g1	0.000	0.000	0.000	0.000	0.000	0.000	0.000	0.000	0.000	0.000
TRINITY_DN588122_c0_g1	0.000	0.000	0.000	0.964	0.000	0.000	0.000	0.000	0.000	0.000
TRINITY_DN588122_c0_g2	0.000	0.000	0.000	0.000	0.000	0.000	0.983	0.000	0.969	0.000
TRINITY_DN588123_c0_g1	0.000	0.000	0.000	0.000	0.000	0.000	0.000	0.000	0.000	0.000
TRINITY_DN588124_c0_g1	0.000	0.000	0.000	0.000	0.000	0.000	0.000	0.000	0.460	0.769
TRINITY_DN588127_c0_g1	0.000	0.000	1.143	0.000	0.000	0.000	0.000	0.000	0.000	0.345
TRINITY_DN588133_c0_g1	0.000	0.000	0.000	0.000	0.000	0.000	0.000	0.000	0.000	0.000
TRINITY_DN588133_c0_g2	2.565	0.000	0.000	5.733	0.000	0.000	0.000	0.000	1.269	1.054
TRINITY_DN588134_c0_g1	0.000	0.000	0.000	0.000	0.000	0.000	0.000	0.000	0.000	0.524
TRINITY_DN588135_c0_g1	0.000	0.000	1.326	0.000	0.000	0.000	0.000	0.000	0.000	0.000
TRINITY_DN588136_c0_g1	0.488	0.101	0.000	0.188	0.000	0.000	0.430	0.000	0.182	0.573
TRINITY_DN588136_c0_g3	1.690	1.646	2.312	0.000	2.765	0.000	6.925	0.000	0.842	2.071
TRINITY_DN588136_c2_g1	1.752	0.818	0.000	0.000	0.000	0.000	0.869	0.000	0.431	0.000
TRINITY_DN588137_c1_g1	0.000	0.000	0.000	0.000	0.000	0.000	0.000	0.000	0.000	2.215
TRINITY_DN588138_c0_g1	0.000	0.000	0.000	0.637	0.000	0.613	0.000	1.726	0.625	0.342
TRINITY_DN588139_c0_g1	0.000	0.000	0.000	0.000	0.000	0.000	0.000	0.000	0.000	0.000
TRINITY_DN58813_c0_g1	0.000	2.591	0.000	0.000	0.000	0.000	0.000	0.000	0.000	0.378
TRINITY_DN58813_c1_g1	0.000	0.000	0.000	0.000	0.000	0.000	0.000	0.000	0.000	0.613
TRINITY_DN58813_c5_g1	1.955	2.355	1.765	0.981	0.000	0.957	4.426	0.000	4.169	2.663
TRINITY_DN58813_c9_g1	0.000	0.000	0.000	0.000	0.000	0.000	0.000	0.000	0.000	0.000
TRINITY_DN588141_c0_g1	0.000	0.000	0.000	0.000	0.000	0.000	0.000	0.000	0.000	0.000
TRINITY_DN588142_c0_g1	0.000	0.000	0.000	0.000	0.000	0.000	0.000	0.000	0.000	0.203
TRINITY_DN588146_c0_g1	0.000	0.251	0.000	0.000	0.000	0.000	0.270	0.605	0.000	0.120
TRINITY_DN588146_c0_g2	2.760	1.337	0.000	0.000	0.000	2.036	0.000	0.000	0.000	0.000
TRINITY_DN588146_c0_g3	0.000	0.000	0.000	1.320	0.000	0.000	0.000	0.000	0.000	0.000
TRINITY_DN588146_c1_g1	0.000	0.000	0.000	0.000	0.000	0.000	0.000	0.000	0.000	0.191
TRINITY_DN588149_c0_g1	0.000	0.000	0.000	0.000	0.000	0.000	0.000	0.000	0.000	0.000
TRINITY_DN58814_c0_g1	0.000	0.000	0.000	0.000	0.000	0.000	0.000	0.000	0.000	0.000
TRINITY_DN588151_c0_g1	0.000	0.000	0.000	0.000	1.212	0.000	0.000	0.000	0.000	0.000
TRINITY_DN588152_c0_g1	0.000	4.671	0.000	0.000	0.000	0.000	0.000	0.000	0.000	0.000
TRINITY_DN588153_c0_g1	0.000	0.000	0.000	0.000	0.000	0.000	0.000	0.000	0.392	0.000
TRINITY_DN588155_c0_g1	0.000	0.881	0.000	2.806	0.000	0.000	0.000	0.000	0.000	0.546
TRINITY_DN58815_c0_g1	0.000	0.000	0.000	0.000	0.000	0.000	0.000	0.000	0.000	0.000
TRINITY_DN58815_c10_g1	0.000	0.000	3.759	0.000	0.000	0.000	13.817	0.000	0.000	0.000
TRINITY_DN58815_c11_g1	0.000	0.000	0.000	0.000	2.672	0.000	0.000	0.000	0.000	0.000
TRINITY_DN58815_c14_g1	0.000	0.000	0.000	0.000	0.000	0.000	0.873	0.000	0.000	0.362
TRINITY_DN58815_c15_g1	4.178	0.000	2.842	0.000	3.405	0.000	0.000	0.000	0.000	0.000
TRINITY_DN58815_c1_g1	5.186	0.000	0.000	0.000	8.386	0.000	0.000	0.000	0.000	1.049
TRINITY_DN58815_c2_g1	0.000	0.000	0.000	0.000	0.000	0.000	0.000	0.000	0.000	0.000
TRINITY_DN58815_c3_g1	0.000	0.000	0.000	0.000	0.000	0.000	0.000	0.000	0.000	0.000
TRINITY_DN58815_c4_g1	0.000	0.000	0.000	0.000	0.000	0.000	0.000	0.000	0.121	0.000
TRINITY_DN58815_c5_g1	0.000	0.000	0.000	0.000	0.000	0.000	3.674	0.000	0.300	0.322
TRINITY_DN58815_c7_g1	0.000	4.749	0.000	1.505	1.650	1.487	3.011	2.082	5.786	4.471
TRINITY_DN58815_c8_g1	0.162	0.000	0.000	0.000	0.270	0.470	0.000	0.000	0.000	0.286
TRINITY_DN588162_c1_g1	0.000	0.000	0.000	0.000	0.000	0.000	0.000	0.000	0.000	0.966
TRINITY_DN588164_c0_g1	0.000	0.000	0.000	0.000	0.000	1.391	0.000	0.000	0.000	0.000
TRINITY_DN588165_c0_g1	0.000	0.000	0.000	0.000	0.000	0.000	0.000	0.000	0.249	0.000
TRINITY_DN588166_c0_g1	0.000	0.000	0.000	0.000	0.000	0.000	0.000	0.000	0.000	0.000
TRINITY_DN588169_c0_g1	0.000	0.000	0.000	0.000	0.000	0.000	0.000	0.000	0.000	0.000
TRINITY_DN588169_c0_g2	0.000	0.000	0.000	0.000	0.000	0.000	0.000	0.000	0.000	1.145
TRINITY_DN58816_c0_g1	0.000	0.000	0.000	2.109	0.000	0.000	0.000	0.000	0.000	0.000
TRINITY_DN588170_c0_g1	0.000	0.000	0.000	0.000	0.000	0.000	0.000	0.000	0.000	0.000
TRINITY_DN588176_c0_g1	0.000	0.474	0.000	0.806	0.000	0.000	0.509	0.000	0.263	0.356
TRINITY_DN588177_c0_g1	0.000	1.041	0.000	0.000	0.000	0.000	0.000	0.000	0.000	0.000
TRINITY_DN588179_c0_g1	0.000	0.000	0.000	0.000	0.000	0.000	0.000	0.000	0.000	0.000
TRINITY_DN58817_c2_g1	0.000	0.000	2.894	4.649	0.000	0.000	6.519	0.000	0.000	1.081
TRINITY_DN58817_c5_g1	0.000	0.000	0.000	0.000	0.000	0.000	0.000	0.000	0.000	0.000
TRINITY_DN588180_c0_g1	0.000	0.000	0.000	0.000	0.000	0.000	0.000	0.000	0.529	0.000
TRINITY_DN588181_c0_g1	0.000	0.000	0.000	0.000	0.000	0.000	0.000	0.000	0.746	0.000
TRINITY_DN588182_c0_g3	0.940	0.000	0.000	0.000	0.000	0.000	0.000	0.000	0.000	0.386
TRINITY_DN588182_c2_g1	0.000	0.909	0.000	0.000	0.000	0.000	0.489	0.000	0.762	0.000
TRINITY_DN588184_c0_g1	0.000	0.000	0.000	0.000	0.000	0.000	0.000	0.000	0.000	0.157
TRINITY_DN588185_c0_g1	0.000	0.000	0.000	0.000	0.000	0.000	0.000	0.000	0.000	0.968
TRINITY_DN588185_c0_g2	0.000	0.000	0.000	0.000	0.000	0.000	0.000	0.000	0.000	1.115
TRINITY_DN588185_c1_g1	0.000	0.000	0.000	0.000	2.071	0.000	0.000	0.000	0.000	0.965
TRINITY_DN588185_c2_g1	0.000	0.000	0.000	0.000	0.000	0.000	0.000	0.000	0.000	0.000
TRINITY_DN588188_c0_g1	0.000	0.000	0.000	0.000	0.000	0.000	0.000	0.000	0.000	0.000
TRINITY_DN58818_c0_g1	0.000	0.000	0.000	0.000	0.000	0.000	0.000	0.000	0.000	0.000
TRINITY_DN588191_c0_g1	0.000	0.000	0.000	0.000	2.453	0.000	0.000	0.000	0.000	0.000
TRINITY_DN588194_c0_g1	0.000	0.000	0.000	0.000	0.000	0.000	0.000	0.000	0.148	0.743
TRINITY_DN588196_c0_g1	1.624	0.000	0.000	0.000	2.653	0.000	0.000	0.000	0.000	0.000
TRINITY_DN588197_c0_g1	0.000	1.289	0.000	3.951	0.000	0.000	0.000	0.000	0.000	0.000
TRINITY_DN588199_c0_g1	0.000	0.000	0.000	0.000	0.000	0.000	0.000	0.000	0.000	0.000
TRINITY_DN5881_c0_g1	0.000	0.000	0.000	0.000	0.000	0.000	0.000	0.000	0.000	0.000
TRINITY_DN5881_c0_g2	9.282	7.075	7.358	4.706	4.862	5.462	7.444	4.935	6.423	7.017
TRINITY_DN5881_c0_g3	0.000	0.000	0.000	0.000	0.000	0.000	0.000	0.000	0.000	0.000
TRINITY_DN5881_c0_g4	0.000	0.000	3.652	0.000	0.000	0.000	0.000	0.000	2.666	0.000
TRINITY_DN5881_c11_g1	0.000	0.000	0.000	0.000	0.000	0.000	0.000	0.000	0.000	0.000
TRINITY_DN5881_c12_g1	0.000	0.000	0.000	0.000	0.000	0.000	0.000	0.000	0.522	0.000
TRINITY_DN5881_c12_g2	0.000	2.454	1.113	0.000	0.686	0.000	0.000	0.000	0.000	0.000
TRINITY_DN5881_c13_g1	0.000	0.000	0.000	0.000	0.000	0.000	0.000	0.000	0.000	0.000
TRINITY_DN5881_c17_g1	0.000	0.000	0.000	0.000	0.000	0.000	0.000	0.000	0.000	0.000
TRINITY_DN5881_c18_g1	1.319	0.282	1.771	3.017	9.866	0.000	2.427	6.075	0.329	6.562
TRINITY_DN5881_c1_g1	0.023	0.730	0.000	2.445	0.282	0.000	0.000	0.000	0.813	0.637
TRINITY_DN5881_c1_g2	0.000	0.000	0.000	0.000	0.000	0.000	0.000	0.000	0.000	0.208
TRINITY_DN5881_c1_g3	0.000	0.000	0.000	0.862	0.000	0.000	1.033	0.000	0.000	0.466
TRINITY_DN5881_c1_g4	0.065	0.048	0.000	0.694	0.000	0.877	0.000	1.729	0.711	0.393
TRINITY_DN5881_c21_g1	1.288	0.249	0.000	0.000	0.000	0.000	0.000	0.000	0.441	0.358
TRINITY_DN5881_c22_g1	0.000	0.000	0.000	0.000	0.000	0.000	0.000	0.000	0.000	0.000
TRINITY_DN5881_c2_g1	0.000	0.137	0.169	0.131	0.000	0.000	0.073	0.000	0.043	0.134
TRINITY_DN5881_c2_g2	0.000	0.000	0.000	0.000	0.000	0.000	0.000	0.000	0.000	0.000
TRINITY_DN5881_c3_g1	0.000	0.000	0.505	0.572	0.624	0.000	0.000	0.000	1.120	0.423
TRINITY_DN5881_c4_g1	0.000	0.000	0.000	1.349	0.000	0.000	0.000	0.000	0.000	0.000
TRINITY_DN5881_c5_g1	0.000	0.000	0.000	0.000	0.000	0.000	0.000	0.000	0.000	0.000
TRINITY_DN5881_c6_g1	0.000	0.000	0.000	8.145	0.000	0.011	0.000	0.000	0.178	0.096
TRINITY_DN5881_c7_g1	0.000	0.000	0.000	0.000	0.000	0.000	0.000	0.000	0.000	0.000
TRINITY_DN5881_c7_g2	0.000	0.000	4.248	0.000	0.000	1.612	2.391	0.000	0.000	1.156
TRINITY_DN5881_c9_g1	0.000	0.000	0.000	0.000	0.000	0.000	0.076	0.000	0.225	0.327
TRINITY_DN5881_c9_g2	0.000	0.000	0.000	0.000	0.000	0.000	0.000	0.000	0.000	0.000
TRINITY_DN588200_c0_g1	0.000	0.000	0.000	8.061	0.000	0.000	0.000	0.000	0.000	1.111
TRINITY_DN588200_c1_g1	0.000	0.000	0.000	0.000	0.000	0.000	0.000	0.000	1.257	0.000
TRINITY_DN588203_c0_g1	0.000	0.651	0.345	0.393	0.857	0.000	0.699	0.000	0.000	0.000
TRINITY_DN588209_c1_g2	0.000	0.000	0.000	0.000	0.000	0.000	0.000	0.000	0.000	1.059
TRINITY_DN58820_c0_g1	0.712	1.989	0.000	1.172	0.000	0.000	0.534	0.000	0.680	0.000
TRINITY_DN58820_c1_g2	0.000	0.000	0.000	0.000	0.000	0.000	0.000	0.000	0.000	0.000
TRINITY_DN58820_c2_g1	0.000	2.047	0.000	3.121	0.000	0.000	0.000	0.000	0.000	0.000
TRINITY_DN58820_c3_g1	0.000	0.000	0.000	0.000	0.000	0.000	0.000	0.000	0.000	0.000
TRINITY_DN58820_c4_g1	1.920	0.000	0.000	0.000	0.000	0.000	0.000	0.000	0.000	0.000
TRINITY_DN58820_c5_g1	0.000	0.000	0.000	0.000	0.000	2.585	0.000	0.000	0.880	0.721
TRINITY_DN588210_c0_g2	0.000	0.000	0.000	5.996	0.000	0.000	0.000	0.000	0.000	0.530
TRINITY_DN588210_c0_g3	0.000	0.000	0.000	0.000	0.000	0.000	0.000	0.000	0.000	0.000
TRINITY_DN588211_c0_g1	0.656	0.000	0.000	0.000	0.000	0.000	0.000	0.000	0.000	0.000
TRINITY_DN588212_c1_g1	0.000	0.000	0.000	0.000	0.664	0.000	0.000	0.822	0.000	0.814
TRINITY_DN588217_c0_g1	0.466	0.000	0.627	0.000	0.000	0.000	0.000	0.000	0.000	0.000
TRINITY_DN58821_c0_g1	0.000	0.000	0.000	0.000	0.000	0.000	0.000	0.000	0.267	0.000
TRINITY_DN58821_c0_g3	0.000	0.000	0.000	0.000	0.000	0.000	0.337	0.000	0.000	0.000
TRINITY_DN588221_c0_g1	0.000	0.971	0.000	0.000	0.000	0.000	0.000	2.121	0.504	0.471
TRINITY_DN588222_c0_g1	0.000	0.000	0.000	0.000	0.000	0.000	0.000	0.000	1.218	0.506
TRINITY_DN588222_c1_g1	0.000	0.000	0.000	0.000	0.000	0.000	0.000	0.000	0.000	0.000
TRINITY_DN588222_c3_g1	0.000	0.000	0.000	0.000	0.000	0.000	0.000	0.000	0.000	0.000
TRINITY_DN588226_c1_g1	0.000	0.000	1.580	0.000	0.000	0.000	0.000	0.000	0.000	0.000
TRINITY_DN588227_c0_g1	0.000	1.238	0.000	0.000	0.000	0.000	1.303	0.000	0.000	0.527
TRINITY_DN588228_c0_g1	0.000	0.000	0.000	0.000	0.000	0.000	0.000	0.000	0.000	0.000
TRINITY_DN588229_c0_g1	0.000	0.000	0.000	0.000	0.000	0.000	0.000	0.000	0.000	0.894
TRINITY_DN588229_c0_g2	0.000	0.000	0.000	0.000	0.000	0.000	0.000	0.000	0.000	0.000
TRINITY_DN588232_c1_g1	0.000	0.000	0.000	0.000	0.000	0.000	0.000	3.918	0.000	1.164
TRINITY_DN588236_c0_g1	0.889	0.776	0.000	0.000	0.736	0.000	0.000	0.000	0.220	0.362
TRINITY_DN588237_c0_g1	0.000	0.000	0.000	0.000	0.000	0.000	0.361	0.000	0.385	0.157
TRINITY_DN588238_c0_g1	0.000	0.000	0.000	0.000	0.000	0.000	0.000	0.000	0.000	0.000
TRINITY_DN58823_c0_g1	0.000	0.000	0.000	2.868	0.000	2.821	0.000	0.000	0.000	0.000
TRINITY_DN588241_c0_g1	0.000	0.000	0.000	0.000	0.000	0.000	0.000	0.000	0.000	0.000
TRINITY_DN588242_c0_g1	0.000	0.000	0.000	0.000	0.000	0.000	0.000	0.000	0.000	0.000
TRINITY_DN588242_c0_g2	0.371	0.717	0.378	0.000	0.939	0.000	2.567	0.000	0.699	1.680
TRINITY_DN588242_c0_g3	0.000	0.000	0.000	0.000	0.391	0.000	0.000	0.000	0.000	0.373
TRINITY_DN588242_c2_g1	0.000	0.000	0.000	0.000	0.000	0.000	0.000	0.000	0.000	0.000
TRINITY_DN588246_c0_g1	0.000	0.444	0.000	0.761	1.664	0.736	0.000	0.000	0.497	0.000
TRINITY_DN58824_c0_g1	0.000	0.000	0.000	0.000	0.000	0.000	0.000	0.000	0.000	0.000
TRINITY_DN588251_c0_g1	0.804	0.744	0.000	0.000	0.000	0.000	0.000	0.000	0.000	0.659
TRINITY_DN588252_c0_g1	0.000	0.000	0.000	0.000	0.000	0.000	0.000	0.000	0.000	0.000
TRINITY_DN588253_c0_g1	0.000	0.000	0.000	0.000	5.344	0.000	0.000	0.000	0.000	0.000
TRINITY_DN588256_c0_g1	0.000	1.917	0.000	0.000	0.000	0.000	0.000	0.000	0.000	0.000
TRINITY_DN588258_c0_g1	0.808	0.000	0.000	0.000	2.660	0.000	0.000	0.000	0.397	0.331
TRINITY_DN588259_c0_g1	0.000	0.000	0.000	0.000	0.000	0.000	0.000	0.000	0.000	0.302
TRINITY_DN58825_c0_g1	0.000	1.145	0.000	0.000	0.000	0.000	0.000	0.000	0.000	0.000
TRINITY_DN58825_c0_g2	0.000	0.000	0.000	0.000	0.000	0.000	0.000	0.000	0.000	0.000
TRINITY_DN58825_c0_g3	0.000	0.000	0.000	0.000	0.000	0.000	0.000	0.000	0.000	0.710
TRINITY_DN588261_c0_g1	0.000	0.000	1.148	0.000	0.000	0.000	0.000	0.877	0.000	0.174
TRINITY_DN588265_c0_g1	0.000	0.000	0.000	0.000	0.000	0.000	0.000	0.000	0.000	1.040
TRINITY_DN588266_c0_g1	0.000	0.000	0.000	0.000	0.000	0.000	0.000	0.000	0.387	0.000
TRINITY_DN588266_c1_g1	0.000	1.330	0.000	0.000	0.000	0.000	1.395	0.000	0.677	0.000
TRINITY_DN588266_c1_g2	0.407	0.000	0.000	0.658	0.467	0.000	0.000	0.000	0.216	1.002
TRINITY_DN588266_c2_g1	0.000	0.000	0.000	0.000	0.000	0.000	0.000	0.000	0.000	0.000
TRINITY_DN588266_c2_g2	0.000	0.000	0.000	0.000	0.000	0.000	0.000	0.000	0.000	0.000
TRINITY_DN588266_c2_g3	0.000	0.000	0.000	0.899	0.000	0.981	0.000	0.000	0.294	0.000
TRINITY_DN588266_c5_g1	2.110	0.000	0.000	0.000	0.000	0.000	0.000	0.000	2.093	0.000
TRINITY_DN588267_c0_g1	0.000	0.000	0.000	0.000	0.000	0.000	0.988	0.000	0.000	0.406
TRINITY_DN58826_c0_g1	2.203	0.000	0.000	0.000	0.000	0.000	0.000	0.000	0.000	1.329
TRINITY_DN58826_c0_g3	0.000	0.000	0.000	0.000	0.000	6.303	0.000	0.000	0.000	1.372
TRINITY_DN58826_c1_g2	0.000	0.000	0.000	0.000	0.000	0.000	0.000	0.000	0.000	0.000
TRINITY_DN588270_c0_g1	0.000	1.534	0.000	0.000	0.000	0.000	0.000	0.000	0.000	0.000
TRINITY_DN588271_c0_g1	0.000	0.000	0.000	0.000	0.000	0.000	1.568	0.000	0.000	0.000
TRINITY_DN588273_c0_g1	0.000	0.000	0.000	0.782	1.710	0.000	0.000	1.067	0.766	0.000
TRINITY_DN588273_c1_g1	0.000	0.000	0.000	0.000	0.000	0.000	0.000	0.000	0.000	0.000
TRINITY_DN588276_c0_g1	0.000	0.000	0.000	0.000	0.000	0.000	0.000	0.000	0.000	0.000
TRINITY_DN588277_c0_g1	0.000	0.000	0.000	0.000	0.000	0.000	0.000	0.000	0.000	0.959
TRINITY_DN588277_c0_g2	0.000	0.000	0.000	0.000	0.000	0.000	0.000	0.000	0.000	0.000
TRINITY_DN588277_c0_g3	0.539	0.000	0.000	0.000	0.000	0.790	0.000	0.000	0.000	0.000
TRINITY_DN588277_c1_g1	0.000	0.000	0.000	0.000	0.000	0.000	0.000	0.000	0.000	0.321
TRINITY_DN588277_c2_g1	0.000	0.000	0.000	2.161	0.000	0.000	1.404	0.000	0.707	0.000
TRINITY_DN588277_c3_g1	0.000	0.000	0.000	0.000	0.000	0.000	0.000	0.000	0.000	0.000
TRINITY_DN588277_c4_g1	0.000	0.000	0.000	0.000	0.000	0.000	0.000	0.000	0.000	0.000
TRINITY_DN588277_c6_g1	0.000	0.000	0.000	0.000	0.000	0.000	0.000	0.000	0.000	0.000
TRINITY_DN588277_c7_g1	0.000	0.000	0.000	0.000	0.000	0.000	0.000	0.000	0.444	0.000
TRINITY_DN588279_c0_g1	0.000	0.000	0.000	0.000	0.601	1.056	0.000	0.000	0.360	0.294
TRINITY_DN58827_c0_g1	0.000	0.899	0.000	2.899	0.000	1.435	0.000	0.000	1.426	1.174
TRINITY_DN58827_c0_g3	0.000	1.391	0.000	0.000	0.000	0.000	0.000	0.000	0.000	0.000
TRINITY_DN58827_c0_g4	0.000	0.000	0.000	0.000	0.000	0.000	0.000	0.000	0.000	0.000
TRINITY_DN58827_c0_g6	0.000	0.000	5.135	0.000	0.000	0.000	3.862	0.000	0.000	0.768
TRINITY_DN58827_c2_g1	0.000	0.000	0.000	0.000	0.000	0.000	0.000	0.000	0.000	0.726
TRINITY_DN58827_c3_g1	2.016	0.000	0.000	0.000	0.000	2.935	0.000	0.000	0.000	0.822
TRINITY_DN58827_c4_g1	2.223	0.000	0.000	0.000	0.000	3.204	0.000	0.000	0.000	0.000
TRINITY_DN588280_c0_g1	0.000	0.000	0.000	0.000	0.000	0.000	0.000	0.000	0.000	0.000
TRINITY_DN588283_c1_g1	0.000	0.000	0.000	0.000	0.000	0.000	0.000	0.000	0.000	0.000
TRINITY_DN588285_c0_g1	0.000	0.787	0.000	0.000	0.000	0.000	0.000	0.000	0.000	0.000
TRINITY_DN588285_c1_g1	0.000	1.540	0.000	0.000	0.000	0.000	1.103	1.188	0.000	0.000
TRINITY_DN588286_c0_g1	0.000	0.000	0.000	0.000	0.000	0.000	0.000	0.000	0.310	0.257
TRINITY_DN588287_c0_g1	0.000	0.000	0.000	0.000	0.000	0.000	0.000	0.000	0.000	0.000
TRINITY_DN588289_c1_g1	0.000	0.000	1.028	1.138	0.000	0.000	0.000	0.634	0.465	1.124
TRINITY_DN588289_c1_g3	0.000	0.000	0.000	0.000	0.000	0.000	0.000	0.000	0.000	0.000
TRINITY_DN588289_c1_g4	0.000	0.000	0.000	0.000	0.000	0.000	0.000	0.000	0.000	0.000
TRINITY_DN588289_c1_g5	0.000	0.000	0.000	0.000	0.000	0.000	0.854	0.000	0.000	0.000
TRINITY_DN588289_c1_g6	0.000	0.000	1.632	0.000	0.000	0.000	1.209	0.000	0.000	2.448
TRINITY_DN58828_c0_g1	0.000	0.000	0.000	0.000	1.399	1.128	2.524	1.194	0.427	0.981
TRINITY_DN58828_c1_g1	0.012	0.000	0.000	0.000	0.000	0.000	0.000	0.000	1.179	0.000
TRINITY_DN58828_c2_g1	0.000	0.750	0.000	0.000	0.132	0.000	0.603	0.136	0.392	0.266
TRINITY_DN58828_c2_g2	1.123	1.003	0.000	1.698	0.000	0.000	0.539	0.000	0.000	0.000
TRINITY_DN58828_c3_g1	2.364	0.000	0.000	0.000	0.000	0.000	0.000	0.000	0.000	0.000
TRINITY_DN58828_c4_g1	0.000	0.000	0.000	0.000	0.000	0.000	0.000	0.000	0.000	0.000
TRINITY_DN58828_c5_g1	0.000	0.000	0.000	0.000	0.000	0.000	0.000	0.000	0.000	0.000
TRINITY_DN588291_c0_g1	0.000	0.000	0.000	0.000	0.000	0.000	0.000	0.000	0.000	0.000
TRINITY_DN588293_c1_g2	0.000	0.000	0.000	0.000	0.000	0.000	0.000	0.000	0.000	0.000
TRINITY_DN588294_c0_g1	0.000	0.000	0.000	0.000	0.000	0.000	0.000	0.000	0.000	0.000
TRINITY_DN588295_c0_g1	0.857	0.000	1.168	0.000	0.000	0.000	0.000	0.000	0.000	0.000
TRINITY_DN588296_c0_g1	0.000	0.000	0.000	1.935	0.000	0.000	0.000	0.000	0.000	0.263
TRINITY_DN588298_c0_g1	0.620	0.128	0.627	0.949	0.000	0.681	0.000	0.000	0.732	0.088
TRINITY_DN588298_c0_g2	0.000	0.000	0.000	0.000	0.000	0.000	0.000	0.000	0.000	0.000
TRINITY_DN588298_c0_g3	0.000	0.000	0.000	0.000	0.000	0.000	0.000	0.000	0.000	0.000
TRINITY_DN588298_c0_g4	0.000	0.000	0.000	0.000	0.000	0.000	0.000	0.000	0.000	0.000
TRINITY_DN588299_c1_g2	0.000	0.000	0.000	0.000	0.000	0.000	0.000	0.000	0.000	0.240
TRINITY_DN588299_c2_g1	0.000	0.000	0.000	1.955	0.000	0.000	0.000	0.000	0.000	0.000
TRINITY_DN588299_c5_g1	0.000	0.000	0.000	0.000	0.000	3.875	0.000	0.000	0.000	0.000
TRINITY_DN588299_c6_g1	0.000	0.000	0.000	0.000	0.000	0.000	0.000	0.000	0.000	0.000
TRINITY_DN58829_c0_g1	0.000	0.000	0.000	0.000	0.000	1.179	0.000	0.000	0.395	0.351
TRINITY_DN58829_c1_g1	1.268	0.000	0.000	0.000	0.000	0.000	0.000	0.000	0.000	0.521
TRINITY_DN58829_c2_g1	0.000	0.811	0.000	0.000	0.000	0.000	0.861	1.804	2.990	0.000
TRINITY_DN58829_c4_g1	0.000	0.000	1.615	0.000	5.819	0.000	0.000	0.000	0.000	0.000
TRINITY_DN58829_c5_g1	0.000	0.000	0.000	0.000	0.000	0.000	0.000	0.000	0.000	0.000
TRINITY_DN5882_c0_g1	5.994	4.029	8.927	4.818	7.161	5.381	5.638	5.616	6.354	5.418
TRINITY_DN5882_c0_g2	0.000	0.000	0.000	0.000	1.739	2.604	0.000	0.000	4.648	0.920
TRINITY_DN5882_c0_g4	0.000	0.440	0.000	0.000	0.000	0.256	0.628	0.000	0.339	0.396
TRINITY_DN5882_c2_g1	0.383	0.000	1.030	0.000	0.000	0.000	0.000	0.000	0.042	0.000
TRINITY_DN5882_c3_g1	0.000	0.000	1.717	0.000	0.000	0.000	0.000	1.314	0.000	0.123
TRINITY_DN588300_c0_g1	0.000	0.000	0.000	0.000	0.000	0.000	0.000	0.000	0.000	0.000
TRINITY_DN588300_c0_g2	0.000	0.000	0.000	0.000	0.000	0.000	2.391	0.000	0.000	3.803
TRINITY_DN588300_c2_g1	0.000	0.000	0.000	0.000	0.000	0.000	0.000	0.000	0.000	0.000
TRINITY_DN588301_c0_g1	0.000	0.000	0.000	0.000	0.000	0.661	0.000	0.000	0.000	0.184
TRINITY_DN588304_c0_g1	0.000	0.000	0.000	0.000	0.000	0.000	0.000	0.000	0.000	0.000
TRINITY_DN588305_c0_g1	0.000	0.000	0.000	0.000	0.000	0.000	0.000	0.000	0.000	0.000
TRINITY_DN588307_c1_g1	0.000	0.000	0.000	0.000	0.000	0.000	0.000	0.000	0.000	0.000
TRINITY_DN588309_c0_g1	1.108	0.000	0.000	0.000	0.000	0.000	0.000	0.000	0.000	0.000
TRINITY_DN588311_c0_g1	0.794	0.000	0.000	0.000	0.000	0.000	0.000	0.000	0.000	0.000
TRINITY_DN588312_c0_g1	0.544	0.000	0.000	0.000	0.000	0.000	0.000	0.000	0.269	0.222
TRINITY_DN588312_c1_g1	0.000	0.000	0.000	0.513	0.000	0.000	0.445	0.000	0.253	0.678
TRINITY_DN588312_c2_g1	0.000	2.375	0.000	0.000	0.000	0.000	0.000	0.000	0.000	0.000
TRINITY_DN588312_c4_g1	0.000	0.940	0.000	0.000	0.000	0.000	0.000	0.000	0.489	0.000
TRINITY_DN588313_c0_g1	0.000	0.000	0.000	0.000	0.000	0.000	0.589	0.000	0.000	0.000
TRINITY_DN588314_c0_g1	0.000	0.000	0.000	0.000	0.000	0.000	0.000	0.000	0.000	0.272
TRINITY_DN588315_c0_g1	0.000	0.000	0.000	1.879	0.000	0.000	0.000	0.000	0.000	0.000
TRINITY_DN588316_c0_g1	0.788	0.000	0.000	0.000	0.000	0.000	0.000	0.000	0.000	0.970
TRINITY_DN588317_c0_g1	0.000	0.000	0.000	0.000	2.377	0.000	0.000	0.000	0.000	0.000
TRINITY_DN588318_c0_g1	1.951	0.000	0.000	0.000	0.000	0.000	0.000	0.000	0.000	0.000
TRINITY_DN588319_c0_g1	0.000	0.000	0.000	0.000	0.000	0.000	0.000	0.000	0.000	0.000
TRINITY_DN58831_c0_g1	0.753	0.000	0.000	0.000	0.000	0.137	0.330	0.000	0.191	0.267
TRINITY_DN588321_c0_g1	0.000	0.000	0.000	0.000	0.000	0.000	0.000	0.000	0.000	0.000
TRINITY_DN588322_c0_g1	0.000	0.000	0.000	0.000	0.000	0.000	0.000	0.000	0.203	0.393
TRINITY_DN588323_c0_g1	0.000	0.483	0.000	0.000	0.000	0.000	0.000	2.371	0.567	1.337
TRINITY_DN588326_c0_g1	0.000	0.000	0.000	0.000	0.000	0.000	0.000	0.000	0.000	0.385
TRINITY_DN588327_c0_g1	0.000	0.000	0.000	0.000	1.960	0.000	0.000	0.000	0.000	0.000
TRINITY_DN588327_c0_g2	0.000	0.000	0.000	3.222	0.000	0.000	0.000	0.000	0.000	0.000
TRINITY_DN588327_c2_g1	0.000	0.000	0.000	0.000	0.000	0.000	0.000	0.000	0.566	0.703
TRINITY_DN58832_c1_g1	0.000	1.082	0.000	0.000	0.000	0.000	4.560	2.338	0.558	0.000
TRINITY_DN588333_c0_g1	0.000	0.000	0.000	0.000	0.000	0.000	0.000	0.000	0.000	1.536
TRINITY_DN588336_c0_g1	0.000	0.000	0.000	0.000	0.000	0.000	0.000	0.000	0.000	0.000
TRINITY_DN588337_c0_g1	0.000	0.000	0.000	2.930	0.000	0.000	0.000	0.000	0.987	0.000
TRINITY_DN588338_c0_g1	0.000	0.000	0.000	0.000	0.000	0.000	0.000	0.000	0.000	0.000
TRINITY_DN588338_c1_g1	0.000	0.000	0.000	0.000	0.000	0.000	0.000	0.000	0.000	0.000
TRINITY_DN588339_c0_g1	0.000	0.000	0.000	0.000	0.000	0.000	0.000	0.000	0.000	0.000
TRINITY_DN58833_c0_g1	0.000	2.454	0.000	3.784	0.000	0.000	0.000	0.000	0.000	0.000
TRINITY_DN588340_c0_g1	4.295	0.000	0.000	1.964	0.000	1.643	0.000	2.709	2.614	2.167
TRINITY_DN588341_c0_g1	0.000	0.000	0.000	0.000	0.000	0.000	0.000	0.000	0.000	0.000
TRINITY_DN588342_c0_g1	0.000	0.000	0.000	0.000	0.000	0.000	0.000	0.000	0.000	0.000
TRINITY_DN588343_c0_g1	0.000	0.000	0.000	0.000	0.000	0.000	0.000	0.000	0.000	0.000
TRINITY_DN588345_c0_g1	1.498	0.000	0.000	0.000	0.000	0.000	0.000	3.052	1.482	0.613
TRINITY_DN588348_c0_g1	0.827	0.000	0.000	0.000	0.000	0.000	0.000	0.000	0.000	0.340
TRINITY_DN58834_c0_g1	0.000	0.000	0.000	4.348	2.406	0.000	0.000	0.000	0.000	0.000
TRINITY_DN588353_c0_g1	0.000	0.000	0.000	0.000	0.000	0.000	0.000	0.000	0.000	0.000
TRINITY_DN588354_c1_g1	0.313	0.000	0.000	0.000	0.000	0.000	0.575	1.283	0.000	0.127
TRINITY_DN588359_c1_g1	0.000	0.000	0.000	0.000	0.000	0.000	0.000	0.000	0.000	0.000
TRINITY_DN58835_c0_g1	1.905	0.000	0.000	0.000	0.000	0.000	0.401	0.000	0.000	0.372
TRINITY_DN58835_c0_g2	1.225	1.180	1.679	0.000	0.000	0.000	0.000	0.000	0.000	1.007
TRINITY_DN588360_c0_g1	0.000	0.000	0.000	0.000	0.000	0.000	0.000	0.000	0.000	0.857
TRINITY_DN588362_c0_g1	0.000	0.000	0.000	0.000	0.000	0.000	0.000	0.000	0.000	0.000
TRINITY_DN588365_c0_g1	0.000	0.000	0.000	0.000	0.000	0.000	0.000	0.000	0.000	0.000
TRINITY_DN588365_c1_g1	0.000	0.000	0.000	0.000	2.912	0.000	0.000	0.000	0.000	0.000
TRINITY_DN588365_c3_g1	0.000	0.000	0.000	0.000	0.000	0.000	0.000	0.000	0.000	0.000
TRINITY_DN588366_c0_g1	1.064	0.000	0.000	0.000	0.000	0.000	0.000	0.000	0.000	0.436
TRINITY_DN588368_c0_g1	0.000	0.000	0.000	0.000	0.000	0.000	0.000	0.000	0.000	0.000
TRINITY_DN588370_c0_g1	0.000	0.000	0.000	0.000	0.000	0.000	0.000	0.000	1.205	0.000
TRINITY_DN588371_c0_g1	0.000	0.000	0.000	0.000	0.000	0.000	0.000	0.000	0.000	0.000
TRINITY_DN588371_c1_g1	0.000	0.000	0.000	0.000	0.000	0.000	0.000	0.000	0.000	0.000
TRINITY_DN588376_c0_g1	0.000	0.000	0.000	0.000	0.000	0.000	0.000	0.000	0.000	0.000
TRINITY_DN588379_c0_g1	0.936	0.000	0.000	0.000	0.000	0.000	0.000	0.000	0.460	0.769
TRINITY_DN58837_c0_g1	0.640	0.000	0.000	0.964	0.000	0.000	0.000	0.000	0.631	1.366
TRINITY_DN58837_c0_g2	0.000	0.960	0.000	0.000	0.000	0.000	1.780	0.000	0.000	0.000
TRINITY_DN58837_c0_g3	0.000	0.000	0.000	4.376	0.000	0.000	0.000	0.000	0.375	0.000
TRINITY_DN58837_c0_g5	0.000	0.000	0.000	0.000	0.000	0.000	0.000	0.000	0.000	0.000
TRINITY_DN58837_c0_g6	0.000	0.000	0.000	0.000	0.000	0.000	0.000	0.000	0.000	0.000
TRINITY_DN58837_c1_g1	0.000	0.000	0.000	0.000	0.000	0.000	0.000	0.000	0.000	0.000
TRINITY_DN588380_c0_g1	0.000	0.000	0.000	0.000	0.000	0.000	0.000	0.000	0.000	0.000
TRINITY_DN588382_c0_g1	0.000	0.000	2.105	3.805	0.000	0.000	0.000	0.000	0.000	0.226
TRINITY_DN588383_c0_g1	0.000	0.000	0.000	0.000	0.000	0.272	0.000	0.000	0.000	0.076
TRINITY_DN588383_c1_g1	0.000	0.000	0.000	0.000	0.000	0.000	0.000	0.000	0.000	0.000
TRINITY_DN588384_c0_g1	0.000	0.000	0.000	0.000	0.000	0.000	0.000	0.000	0.410	0.000
TRINITY_DN588385_c0_g1	0.000	2.294	0.000	0.000	0.000	0.000	0.000	0.000	0.000	0.000
TRINITY_DN588388_c0_g1	0.000	0.000	0.000	0.000	0.000	0.000	0.000	0.000	0.000	0.000
TRINITY_DN588389_c0_g1	0.000	0.000	0.000	0.000	0.000	0.000	0.000	0.000	0.000	0.000
TRINITY_DN58838_c0_g1	0.000	0.000	0.000	0.000	0.000	0.000	0.000	0.000	0.000	0.000
TRINITY_DN588390_c0_g1	0.000	0.000	0.000	0.000	0.000	0.000	0.000	0.000	0.000	0.000
TRINITY_DN588392_c0_g1	0.000	0.000	0.000	0.000	0.000	0.000	1.035	0.000	0.000	0.000
TRINITY_DN588393_c0_g1	0.000	0.000	0.000	0.000	0.000	0.000	0.000	0.000	0.000	0.000
TRINITY_DN588393_c1_g1	0.000	1.238	0.000	0.000	0.000	0.000	0.000	0.000	0.000	0.527
TRINITY_DN588395_c0_g2	0.000	0.409	0.000	0.000	0.410	0.000	0.219	0.000	0.121	0.262
TRINITY_DN588397_c0_g1	0.000	0.000	0.000	0.000	0.000	0.000	0.000	0.000	1.203	0.000
TRINITY_DN58839_c0_g1	0.000	0.000	4.073	0.000	0.000	1.567	1.020	0.000	0.000	1.575
TRINITY_DN58839_c1_g1	0.000	0.000	0.000	0.000	0.000	0.000	0.000	0.000	0.000	0.000
TRINITY_DN5883_c0_g1	0.000	1.718	0.000	0.000	0.000	4.025	0.000	2.792	0.000	0.000
TRINITY_DN588401_c0_g1	0.000	0.000	0.000	0.000	0.000	0.000	0.000	0.000	0.000	0.206
TRINITY_DN588403_c0_g1	0.000	0.000	0.000	0.000	0.000	0.000	0.000	0.000	0.000	0.000
TRINITY_DN588404_c0_g1	0.000	0.000	0.000	0.000	0.000	0.000	0.000	0.000	0.000	0.000
TRINITY_DN588406_c0_g1	2.024	1.223	0.000	0.000	0.000	0.992	0.656	0.000	0.332	0.552
TRINITY_DN588408_c0_g2	0.000	0.000	0.000	0.000	0.000	0.000	0.000	0.000	0.000	0.000
TRINITY_DN588408_c1_g1	0.273	0.693	0.000	0.000	0.000	0.795	0.496	0.000	0.000	0.332
TRINITY_DN58840_c0_g1	23.141	22.439	19.369	12.369	19.090	15.792	17.437	19.382	26.695	18.468
TRINITY_DN58840_c0_g2	0.440	1.144	0.000	0.601	0.000	0.000	0.294	0.000	0.000	0.663
TRINITY_DN58840_c0_g3	0.000	0.626	0.000	0.000	0.000	0.000	2.022	0.000	0.200	0.181
TRINITY_DN58840_c0_g4	0.000	0.123	0.000	0.000	0.000	0.000	0.000	0.000	0.509	0.000
TRINITY_DN58840_c3_g1	0.000	0.000	0.000	4.996	0.000	0.000	0.000	0.000	0.000	0.000
TRINITY_DN58840_c4_g1	0.000	0.425	0.000	0.000	0.000	0.000	0.000	0.000	0.239	0.197
TRINITY_DN588410_c0_g1	0.000	0.000	0.000	0.000	0.000	0.912	0.000	0.000	0.306	0.762
TRINITY_DN588410_c10_g1	0.000	0.000	0.000	2.160	0.000	0.000	0.000	0.000	0.000	0.000
TRINITY_DN588410_c11_g1	0.000	1.545	0.000	0.000	0.000	0.000	0.000	0.000	0.000	0.000
TRINITY_DN588410_c1_g1	0.000	0.000	0.000	0.000	0.000	0.000	0.000	0.000	0.000	0.000
TRINITY_DN588410_c2_g2	0.000	0.000	0.000	0.000	0.000	0.000	0.000	0.000	1.192	2.898
TRINITY_DN588410_c3_g1	0.000	0.000	0.000	0.000	0.000	0.000	0.000	0.000	0.000	0.000
TRINITY_DN588410_c4_g1	0.000	0.000	0.000	0.000	0.000	0.000	0.000	3.268	0.000	0.000
TRINITY_DN588410_c5_g1	0.000	0.552	0.000	0.000	0.000	0.000	0.593	0.000	0.302	0.000
TRINITY_DN588410_c6_g1	0.327	0.000	0.000	0.000	0.000	0.237	0.000	0.000	0.000	0.072
TRINITY_DN588410_c7_g1	0.000	0.000	0.000	0.000	0.000	0.000	0.000	2.620	0.000	0.000
TRINITY_DN588410_c8_g1	0.000	0.000	0.000	0.000	0.000	0.000	0.000	0.000	0.000	0.341
TRINITY_DN588410_c9_g1	0.000	0.000	0.000	0.000	0.000	0.000	0.000	0.000	0.000	0.000
TRINITY_DN588415_c0_g1	0.820	0.000	0.000	0.000	0.000	0.000	0.000	0.000	0.806	0.000
TRINITY_DN588419_c0_g1	0.000	0.903	0.000	0.000	0.000	0.000	2.864	0.000	0.000	0.000
TRINITY_DN588420_c0_g1	0.000	0.000	0.000	0.000	0.000	0.000	0.000	0.000	0.000	0.000
TRINITY_DN588421_c0_g1	0.000	0.000	0.000	0.000	0.000	0.000	1.122	0.000	0.000	0.000
TRINITY_DN588422_c0_g1	0.000	0.000	0.000	0.000	0.000	1.539	0.000	0.000	0.000	0.000
TRINITY_DN588425_c0_g1	0.000	0.000	0.000	0.000	0.000	0.000	0.000	0.000	0.000	0.000
TRINITY_DN588426_c0_g1	0.000	0.000	0.000	0.000	0.000	0.000	0.000	0.000	0.000	0.198
TRINITY_DN588427_c0_g1	0.000	0.000	0.000	0.000	0.000	0.000	0.000	0.000	0.000	0.000
TRINITY_DN58842_c0_g1	0.000	0.000	0.000	1.811	0.000	0.000	0.000	0.000	0.000	0.000
TRINITY_DN58842_c1_g1	0.000	0.000	0.000	0.000	0.000	0.000	0.000	0.000	0.000	1.283
TRINITY_DN58842_c3_g1	0.000	0.000	0.000	0.000	0.000	0.000	0.000	0.000	0.000	0.000
TRINITY_DN588430_c0_g1	0.000	0.000	0.000	0.000	0.000	0.000	0.000	0.000	0.000	0.000
TRINITY_DN588431_c0_g1	0.000	0.000	0.000	0.000	0.000	0.000	0.000	0.000	0.000	0.000
TRINITY_DN588432_c0_g1	0.000	0.000	0.000	0.000	0.000	0.000	0.000	0.000	0.000	0.559
TRINITY_DN588434_c0_g1	0.000	0.000	0.000	0.000	0.000	0.000	0.000	0.000	0.000	0.000
TRINITY_DN588437_c0_g1	0.000	0.000	0.000	0.000	0.000	0.000	0.000	0.000	0.000	0.000
TRINITY_DN588437_c1_g1	0.000	0.000	0.000	0.000	0.000	0.000	0.000	0.000	0.000	0.000
TRINITY_DN588438_c0_g2	0.000	2.502	0.000	0.000	0.000	0.000	2.691	0.000	0.000	0.000
TRINITY_DN588439_c0_g1	0.000	0.000	0.000	2.320	0.000	0.000	0.000	0.000	0.000	0.000
TRINITY_DN58843_c0_g1	0.000	0.000	0.000	0.000	3.641	0.000	0.000	0.000	0.000	0.000
TRINITY_DN58843_c0_g2	0.000	0.000	0.000	0.000	0.000	0.000	0.000	2.247	0.535	0.000
TRINITY_DN588444_c0_g1	1.125	0.000	0.000	0.000	0.000	0.000	0.000	0.000	0.000	0.000
TRINITY_DN588444_c1_g1	0.000	0.000	0.000	0.000	0.000	0.000	0.000	0.000	0.000	0.000
TRINITY_DN588445_c1_g1	0.000	1.932	0.000	0.000	0.000	2.912	0.000	0.000	0.000	0.000
TRINITY_DN588449_c0_g1	0.000	0.000	0.000	0.000	0.000	0.000	0.000	0.000	0.000	0.000
TRINITY_DN58844_c0_g1	0.000	0.000	0.000	0.000	2.095	0.000	0.000	0.000	0.000	1.573
TRINITY_DN588452_c0_g1	0.000	0.000	0.000	0.000	0.000	0.000	0.000	0.000	0.000	0.000
TRINITY_DN588454_c0_g1	0.000	0.000	0.000	0.000	0.000	0.000	0.000	0.000	0.000	0.000
TRINITY_DN588454_c2_g1	0.000	0.000	0.000	0.000	0.000	0.000	0.000	0.000	0.000	0.000
TRINITY_DN588454_c2_g2	0.000	0.000	0.000	0.000	0.000	0.000	0.000	0.000	0.000	0.000
TRINITY_DN588454_c3_g1	0.000	0.000	1.229	0.000	0.000	0.000	0.000	0.000	0.000	0.372
TRINITY_DN588454_c4_g1	0.000	0.000	0.000	0.000	0.000	0.000	0.000	0.000	0.412	0.000
TRINITY_DN588456_c0_g1	0.452	1.977	0.000	1.171	0.749	0.000	0.000	0.931	0.096	0.736
TRINITY_DN588456_c1_g1	0.000	0.000	0.812	2.520	0.603	1.212	0.000	0.000	0.000	0.561
TRINITY_DN588457_c0_g1	0.000	0.000	0.000	3.903	4.313	3.836	0.000	0.000	0.000	0.000
TRINITY_DN588457_c1_g1	0.000	0.000	0.000	0.000	0.000	0.000	0.000	0.000	0.000	0.000
TRINITY_DN58845_c0_g1	31.216	32.837	28.919	34.987	29.026	31.724	36.597	39.532	30.699	33.267
TRINITY_DN58845_c0_g2	0.316	1.328	1.352	0.729	0.892	0.734	0.000	0.000	0.392	0.205
TRINITY_DN58845_c1_g1	0.000	0.000	0.000	0.000	0.000	0.000	0.000	0.000	0.000	0.000
TRINITY_DN58845_c3_g1	0.000	0.000	0.000	0.000	0.000	0.000	0.000	0.000	0.000	0.000
TRINITY_DN58845_c4_g1	0.000	0.000	0.000	0.000	0.000	0.000	2.101	0.000	0.517	1.289
TRINITY_DN58845_c5_g1	0.322	0.133	0.431	0.247	0.000	0.234	0.571	0.000	0.163	0.914
TRINITY_DN588461_c0_g1	0.948	0.687	0.000	0.000	0.000	1.106	0.000	0.000	0.000	0.000
TRINITY_DN588461_c0_g2	2.650	0.000	0.000	0.000	0.000	0.000	0.000	0.000	0.697	1.161
TRINITY_DN588467_c0_g1	1.450	0.644	0.983	0.000	0.000	0.000	0.688	0.000	0.717	0.000
TRINITY_DN588468_c0_g1	0.000	0.000	0.000	0.000	0.000	2.113	0.000	0.000	0.000	0.000
TRINITY_DN588469_c0_g1	0.000	0.000	0.000	0.000	0.000	0.000	0.000	0.000	0.000	0.000
TRINITY_DN588469_c1_g1	0.000	0.000	0.000	0.000	0.000	0.000	0.000	0.000	0.000	0.000
TRINITY_DN58846_c0_g1	2.609	0.000	0.000	0.000	6.230	1.929	0.000	0.000	0.000	0.000
TRINITY_DN58846_c0_g2	0.808	1.494	2.192	0.000	0.000	0.000	0.000	0.000	0.000	0.332
TRINITY_DN58846_c1_g2	1.526	0.000	0.000	0.000	0.000	0.000	0.000	0.000	0.000	0.350
TRINITY_DN58846_c2_g2	0.000	0.000	0.000	0.000	0.000	0.000	0.000	0.000	0.000	1.184
TRINITY_DN58846_c3_g1	1.075	0.000	2.941	0.000	0.000	0.000	1.157	0.000	0.000	0.000
TRINITY_DN58846_c4_g1	0.000	0.000	0.000	0.000	0.000	0.000	0.000	0.000	0.000	1.932
TRINITY_DN58846_c5_g1	0.000	0.000	0.000	4.218	0.000	0.000	0.000	0.000	0.000	0.000
TRINITY_DN58846_c6_g1	0.000	0.000	0.000	0.000	1.014	0.000	0.000	0.000	0.302	0.752
TRINITY_DN58846_c9_g1	0.000	0.000	0.000	0.000	0.000	0.000	0.000	0.000	0.000	1.004
TRINITY_DN588470_c0_g1	0.000	0.000	0.000	0.000	0.000	0.000	0.000	0.000	0.000	0.000
TRINITY_DN588473_c0_g1	0.000	0.000	0.000	0.000	0.000	0.000	0.000	0.000	0.000	0.338
TRINITY_DN588473_c0_g2	0.000	0.000	0.000	0.000	0.000	0.000	0.000	0.000	0.000	0.000
TRINITY_DN588474_c0_g1	0.000	0.000	0.000	0.000	0.000	0.000	0.000	0.000	0.000	0.000
TRINITY_DN588474_c0_g2	0.000	0.000	0.000	0.000	0.000	0.000	0.000	0.000	0.000	0.000
TRINITY_DN588477_c0_g1	0.000	0.000	0.000	0.000	0.000	0.000	0.000	0.000	0.000	0.000
TRINITY_DN588478_c0_g1	2.688	0.000	1.289	0.000	0.000	0.000	0.405	4.184	0.000	0.000
TRINITY_DN588479_c0_g1	1.441	0.000	0.000	0.000	0.000	2.125	0.000	0.000	1.520	0.000
TRINITY_DN58847_c0_g1	0.000	0.000	0.000	0.000	0.000	0.000	0.000	0.000	0.969	0.808
TRINITY_DN588483_c0_g1	0.000	0.000	0.000	0.000	0.000	0.000	0.000	0.000	0.000	0.000
TRINITY_DN588483_c1_g1	0.000	0.000	0.000	0.000	0.000	0.000	0.000	0.000	0.000	0.562
TRINITY_DN588485_c0_g1	0.000	0.000	0.000	0.000	0.000	0.000	0.000	0.000	0.000	0.000
TRINITY_DN588486_c0_g1	0.000	0.000	0.000	0.000	0.000	0.000	0.000	0.000	0.000	0.464
TRINITY_DN588486_c3_g1	0.000	0.578	0.000	0.000	0.000	0.000	0.000	0.000	0.000	0.000
TRINITY_DN588487_c0_g1	0.000	0.000	0.000	0.000	8.866	0.000	0.000	0.000	0.000	0.000
TRINITY_DN588488_c0_g1	0.000	0.000	0.000	0.000	0.000	0.000	0.000	0.000	0.000	0.000
TRINITY_DN588488_c1_g1	0.000	0.000	0.000	0.000	0.000	0.000	0.000	0.000	0.000	0.000
TRINITY_DN588489_c0_g1	2.859	1.972	0.000	0.000	0.000	0.000	1.040	0.000	0.000	0.000
TRINITY_DN58848_c0_g1	0.000	0.000	0.000	0.000	0.000	1.531	0.606	0.000	0.000	1.139
TRINITY_DN588491_c0_g1	0.000	0.000	0.941	0.533	0.000	0.000	0.000	0.000	0.000	0.142
TRINITY_DN588491_c1_g1	0.000	0.000	0.000	0.000	0.000	0.000	0.000	0.000	0.000	0.000
TRINITY_DN588492_c0_g1	0.000	0.000	0.000	0.000	0.000	0.000	0.000	0.000	0.000	0.985
TRINITY_DN588493_c0_g1	0.000	0.000	0.000	0.000	0.000	0.000	0.000	0.000	0.000	0.000
TRINITY_DN588494_c0_g1	0.000	0.000	0.000	0.000	0.000	0.000	0.000	0.000	0.000	0.000
TRINITY_DN588494_c0_g2	0.000	0.000	0.000	0.000	0.000	0.000	1.414	0.000	0.686	0.000
TRINITY_DN588494_c0_g3	0.000	0.000	0.000	1.879	0.000	0.000	0.000	0.000	0.000	0.000
TRINITY_DN588494_c1_g1	0.000	1.297	0.000	0.000	0.000	0.000	0.465	0.000	0.000	0.200
TRINITY_DN588496_c0_g1	0.000	0.000	0.000	1.220	0.000	0.000	0.000	0.000	0.400	0.000
TRINITY_DN588497_c0_g1	0.000	0.000	1.911	0.000	0.000	0.000	0.000	0.000	0.000	0.573
TRINITY_DN588498_c0_g1	0.000	0.000	3.751	0.000	0.000	0.000	0.000	0.000	1.355	0.562
TRINITY_DN588499_c0_g1	1.260	1.214	0.000	1.839	0.000	1.869	1.281	7.728	1.415	2.830
TRINITY_DN58849_c0_g2	0.000	0.000	0.000	0.000	0.000	0.000	0.000	0.000	0.000	0.000
TRINITY_DN58849_c0_g3	0.000	6.759	0.000	5.891	0.000	0.850	0.000	0.000	0.000	0.000
TRINITY_DN5884_c0_g1	0.000	0.000	0.000	0.000	0.000	0.000	0.000	0.389	0.000	0.233
TRINITY_DN5884_c0_g2	0.566	1.258	1.263	0.000	4.006	3.234	1.852	0.000	1.237	1.666
TRINITY_DN5884_c1_g1	0.000	0.000	0.000	0.000	0.000	0.000	0.000	0.000	0.000	0.000
TRINITY_DN5884_c2_g1	0.000	2.631	0.000	0.000	0.000	0.000	0.000	1.934	0.000	0.383
TRINITY_DN5884_c3_g1	0.000	0.000	0.000	0.000	0.000	0.000	0.000	0.000	0.507	0.000
TRINITY_DN5884_c4_g1	0.000	0.000	0.000	0.000	0.000	0.000	0.000	0.000	0.000	0.000
TRINITY_DN588503_c0_g1	0.000	0.000	0.000	2.632	5.824	0.000	0.000	0.000	0.000	0.000
TRINITY_DN588509_c0_g1	0.000	0.000	0.000	0.000	0.000	0.000	0.000	0.000	0.000	0.000
TRINITY_DN58850_c0_g1	0.170	0.000	0.000	0.486	0.351	1.184	0.000	0.000	0.787	0.202
TRINITY_DN58850_c0_g2	0.378	1.297	0.000	1.783	0.000	0.000	0.000	1.377	1.354	0.632
TRINITY_DN588510_c0_g1	0.000	0.000	0.000	0.000	0.000	0.000	0.000	0.000	0.000	0.000
TRINITY_DN588511_c1_g1	0.000	0.000	0.725	0.000	1.657	0.000	0.211	2.790	0.000	1.268
TRINITY_DN588514_c0_g1	0.000	0.000	0.000	0.000	0.000	0.000	0.000	0.000	0.000	0.642
TRINITY_DN588515_c0_g1	1.120	0.000	0.000	0.000	0.000	0.000	1.128	0.000	0.000	0.000
TRINITY_DN588516_c0_g1	3.774	3.357	1.456	3.260	0.892	5.531	5.665	3.342	4.795	1.980
TRINITY_DN588517_c0_g1	0.000	0.000	0.000	0.000	0.000	0.000	0.000	0.000	0.000	0.000
TRINITY_DN58851_c0_g1	0.000	0.000	0.000	0.000	0.000	0.000	0.000	0.000	0.000	0.000
TRINITY_DN58851_c0_g2	31.441	29.585	27.453	27.058	32.970	25.652	34.343	25.167	35.879	26.852
TRINITY_DN58851_c2_g1	6.496	0.000	8.802	8.957	0.000	0.000	0.000	2.436	0.000	2.729
TRINITY_DN588522_c0_g1	2.113	0.000	0.000	0.000	0.000	0.000	0.000	0.000	0.346	0.576
TRINITY_DN588523_c0_g1	0.000	0.000	0.000	0.000	0.000	0.000	0.000	0.000	0.000	0.000
TRINITY_DN588525_c1_g1	0.000	0.000	0.000	0.000	0.000	0.000	0.000	0.000	0.000	0.191
TRINITY_DN588527_c0_g1	0.000	0.000	0.000	0.000	0.000	0.000	0.000	0.000	0.000	0.308
TRINITY_DN588528_c0_g1	0.000	0.000	0.000	0.000	0.000	0.000	0.000	0.000	0.000	0.000
TRINITY_DN58852_c0_g1	0.000	0.000	0.000	0.000	0.000	0.000	0.000	0.000	0.000	0.000
TRINITY_DN58852_c1_g1	0.000	0.000	0.000	0.000	0.000	0.000	0.000	0.000	0.000	0.000
TRINITY_DN588530_c0_g1	0.681	0.973	0.000	3.631	0.000	0.448	0.618	0.697	0.000	0.000
TRINITY_DN588532_c0_g1	0.854	0.000	0.000	0.000	0.000	0.000	0.000	0.000	0.000	0.000
TRINITY_DN588533_c0_g1	0.000	0.000	0.000	0.000	0.000	0.000	0.000	0.000	1.363	0.000
TRINITY_DN588537_c0_g1	0.000	0.000	0.000	0.000	0.000	1.626	0.000	0.000	0.000	0.000
TRINITY_DN588538_c0_g1	0.000	0.000	0.000	0.000	0.000	0.000	0.000	0.000	0.000	0.000
TRINITY_DN58853_c0_g1	0.000	0.000	0.000	0.000	0.000	0.000	0.000	0.000	1.225	2.239
TRINITY_DN58853_c0_g3	0.000	0.000	0.000	0.000	0.000	0.000	1.766	0.000	0.000	0.735
TRINITY_DN58853_c1_g1	1.985	0.000	0.000	0.000	0.000	0.000	0.000	3.975	0.987	2.534
TRINITY_DN588540_c0_g1	0.000	0.000	0.000	0.000	0.000	1.290	0.000	0.000	0.854	0.000
TRINITY_DN588541_c1_g1	1.613	1.566	0.000	0.000	0.000	0.000	0.000	0.000	0.000	0.000
TRINITY_DN588543_c0_g1	0.000	0.000	0.000	0.000	0.000	0.000	1.724	0.000	0.000	0.487
TRINITY_DN588544_c0_g1	0.000	0.000	0.000	0.000	0.000	0.000	0.000	0.000	0.000	0.000
TRINITY_DN588544_c1_g1	0.000	0.000	0.000	0.000	0.000	0.000	0.000	0.000	0.000	0.402
TRINITY_DN588544_c2_g1	0.000	0.000	1.840	0.000	0.000	0.000	0.000	0.000	0.000	0.841
TRINITY_DN588544_c4_g1	0.000	0.000	0.000	0.000	0.000	0.000	0.000	0.000	0.000	0.000
TRINITY_DN588545_c1_g1	0.000	0.000	0.000	0.000	0.000	0.000	0.000	0.000	0.000	0.000
TRINITY_DN588547_c0_g1	0.000	0.000	0.000	0.000	0.000	0.000	4.804	0.000	0.778	0.985
TRINITY_DN58854_c0_g1	0.000	0.000	0.000	0.000	0.000	0.000	0.000	0.000	0.000	1.098
TRINITY_DN58854_c1_g2	0.000	0.000	0.000	0.000	0.000	0.000	0.000	0.000	0.000	0.000
TRINITY_DN58854_c1_g3	0.000	0.000	0.000	0.000	8.233	1.669	0.000	0.000	0.555	0.000
TRINITY_DN588551_c0_g1	0.000	0.000	0.000	0.000	0.000	0.000	0.000	0.000	0.663	0.000
TRINITY_DN588553_c0_g1	0.000	0.000	0.000	0.000	0.000	0.000	0.000	0.000	0.000	0.000
TRINITY_DN588555_c0_g1	0.000	0.000	0.000	0.000	0.000	0.000	1.459	0.000	0.000	0.000
TRINITY_DN588555_c0_g2	0.000	0.000	0.000	0.000	0.000	0.646	0.832	0.000	0.219	0.180
TRINITY_DN588555_c0_g3	0.000	1.601	0.000	0.000	0.000	2.412	0.000	0.000	0.818	0.673
TRINITY_DN588555_c2_g1	0.000	0.587	0.000	0.000	1.071	0.953	0.000	0.000	0.639	1.382
TRINITY_DN588555_c4_g1	0.000	0.177	0.283	0.000	0.000	0.000	0.000	0.431	0.532	0.086
TRINITY_DN588555_c5_g1	0.311	0.000	0.208	0.239	0.000	0.000	0.000	0.000	0.079	0.196
TRINITY_DN588556_c0_g1	3.750	0.000	0.000	0.000	0.000	0.000	0.000	0.000	0.936	0.000
TRINITY_DN588559_c0_g1	0.000	0.000	0.000	0.000	0.000	0.000	0.000	0.000	0.000	0.744
TRINITY_DN588561_c0_g2	0.000	0.000	0.000	0.000	1.960	1.771	0.000	0.000	0.000	0.973
TRINITY_DN588561_c2_g1	0.000	0.000	0.000	0.000	0.000	0.000	0.000	0.000	0.874	0.000
TRINITY_DN588563_c0_g1	2.795	0.000	3.822	2.073	0.000	0.000	0.000	0.000	2.071	0.000
TRINITY_DN588563_c1_g1	0.000	0.000	0.000	0.000	0.000	3.836	0.000	0.000	0.000	0.000
TRINITY_DN588564_c0_g1	0.000	0.000	0.000	2.218	0.000	0.000	0.000	0.000	0.741	0.000
TRINITY_DN588569_c0_g1	0.000	0.000	0.000	0.196	0.213	0.000	0.000	0.000	0.000	0.000
TRINITY_DN58856_c0_g1	0.691	0.000	0.000	0.374	0.000	0.000	2.429	1.496	2.088	0.695
TRINITY_DN58856_c1_g1	0.181	4.755	0.000	0.554	0.931	4.861	0.568	0.000	1.588	0.000
TRINITY_DN58856_c2_g1	0.000	0.000	0.000	0.000	0.000	0.000	0.000	0.000	0.000	0.000
TRINITY_DN588570_c0_g1	0.000	0.000	0.000	0.000	0.000	0.000	0.000	0.000	0.000	0.000
TRINITY_DN588571_c0_g1	0.933	0.980	1.250	0.000	0.000	0.000	0.631	0.476	0.501	0.474
TRINITY_DN588571_c0_g2	0.000	0.000	0.000	0.917	0.000	0.000	0.000	0.000	0.877	0.000
TRINITY_DN588571_c2_g2	0.000	2.217	0.000	0.000	0.000	0.000	7.100	0.000	0.000	0.000
TRINITY_DN588571_c3_g1	0.000	0.000	0.000	0.000	0.000	0.000	0.000	0.000	0.000	0.000
TRINITY_DN588571_c5_g1	0.854	0.353	0.762	1.314	1.189	1.447	0.378	0.867	0.144	0.751
TRINITY_DN588571_c6_g1	0.000	0.000	0.000	0.000	0.000	0.000	0.000	0.000	0.000	0.000
TRINITY_DN588572_c0_g1	0.000	0.000	0.000	0.000	0.000	0.000	0.000	0.000	0.000	0.407
TRINITY_DN588573_c0_g1	0.000	0.000	0.000	0.000	0.000	4.094	0.000	0.000	0.000	0.000
TRINITY_DN588574_c0_g1	0.000	0.000	0.000	0.000	0.000	0.000	0.000	0.000	0.000	0.000
TRINITY_DN588575_c0_g2	0.258	0.000	0.469	0.000	0.429	0.000	0.000	0.000	0.000	0.769
TRINITY_DN588575_c1_g1	0.000	0.000	0.000	0.000	0.000	0.000	0.000	0.000	0.000	0.000
TRINITY_DN588575_c2_g1	0.000	0.000	0.000	0.000	0.000	0.000	0.000	0.000	0.000	0.000
TRINITY_DN588578_c0_g1	4.324	0.000	0.000	3.170	0.000	0.000	0.000	4.303	0.000	0.000
TRINITY_DN588579_c0_g1	0.000	0.000	0.000	0.000	0.000	0.000	0.000	0.000	0.000	0.000
TRINITY_DN588579_c0_g2	0.000	0.000	0.000	0.000	0.000	0.000	0.000	0.000	0.000	0.000
TRINITY_DN58857_c0_g1	0.000	0.000	0.000	0.000	0.000	0.000	0.000	0.000	0.000	0.000
TRINITY_DN58857_c0_g2	0.000	0.000	0.000	0.000	0.000	0.000	0.000	0.000	0.000	0.260
TRINITY_DN58857_c2_g1	0.000	0.317	0.000	0.000	0.000	0.000	0.683	0.000	0.183	0.000
TRINITY_DN588580_c0_g1	0.000	0.000	0.000	0.000	0.000	0.000	0.000	0.000	0.686	0.569
TRINITY_DN588581_c0_g1	0.000	1.692	0.000	0.000	0.000	0.000	0.000	0.000	0.000	0.000
TRINITY_DN588582_c0_g1	2.386	0.000	0.000	0.000	0.000	0.000	0.000	0.000	0.000	0.966
TRINITY_DN588584_c0_g1	0.000	0.000	0.000	0.000	0.000	0.000	0.000	0.000	0.000	0.000
TRINITY_DN588584_c1_g1	0.000	0.000	0.000	0.000	0.000	0.000	0.000	0.000	0.000	0.000
TRINITY_DN588585_c0_g1	0.000	0.000	0.000	0.000	0.000	0.000	0.000	0.000	0.000	0.000
TRINITY_DN588587_c0_g1	0.257	0.217	0.000	0.000	0.000	0.000	0.000	0.000	0.258	0.000
TRINITY_DN588589_c0_g1	0.000	0.000	2.867	0.000	0.000	0.000	0.000	0.000	0.000	4.422
TRINITY_DN588589_c2_g1	0.000	0.000	0.000	0.000	0.000	0.000	0.000	0.000	0.000	1.020
TRINITY_DN588589_c2_g2	0.000	4.790	0.000	0.000	0.000	0.000	0.000	0.000	1.257	1.020
TRINITY_DN588589_c2_g3	0.000	0.000	0.000	0.000	0.000	0.000	0.000	0.000	0.000	0.000
TRINITY_DN588589_c3_g1	0.000	0.000	0.000	0.000	0.864	0.000	0.000	0.000	0.000	0.639
TRINITY_DN58858_c0_g1	0.689	2.082	0.000	0.000	0.000	0.000	0.000	0.000	1.075	0.000
TRINITY_DN58858_c1_g1	0.000	0.000	0.000	0.000	0.000	0.000	0.000	0.000	0.000	0.829
TRINITY_DN58858_c1_g2	0.000	0.000	0.000	1.505	1.650	0.000	0.000	0.000	0.000	0.412
TRINITY_DN58858_c1_g3	0.000	0.000	0.000	1.617	0.000	0.000	0.000	0.000	0.000	0.000
TRINITY_DN58858_c2_g1	0.000	0.000	0.000	0.000	0.000	0.000	0.000	0.000	0.000	0.000
TRINITY_DN58858_c3_g1	0.000	0.000	0.000	0.000	0.000	0.000	0.000	0.000	0.000	0.000
TRINITY_DN588594_c0_g1	0.000	0.000	0.000	0.000	0.000	0.000	0.000	0.000	0.000	0.000
TRINITY_DN588595_c0_g1	0.000	0.000	0.000	0.000	0.000	0.000	0.000	0.000	0.000	0.000
TRINITY_DN588596_c0_g1	0.000	0.000	0.000	0.000	0.000	0.000	0.000	0.000	0.000	0.000
TRINITY_DN588599_c0_g1	0.000	0.000	0.000	0.000	0.000	0.000	1.637	0.000	0.000	0.434
TRINITY_DN5885_c0_g1	0.000	0.000	0.000	0.000	0.000	0.000	0.000	0.000	0.000	0.000
TRINITY_DN5885_c0_g2	0.000	0.000	0.000	0.000	0.000	0.000	0.000	0.718	0.000	0.000
TRINITY_DN5885_c0_g3	0.000	0.000	0.000	0.000	0.000	0.000	0.000	0.000	0.000	0.000
TRINITY_DN5885_c1_g1	0.000	0.000	0.000	0.000	0.000	0.000	0.000	0.000	0.000	0.000
TRINITY_DN588600_c1_g1	0.000	0.000	0.000	0.000	0.000	0.000	0.000	0.000	0.000	0.000
TRINITY_DN588600_c2_g1	0.000	0.000	0.000	0.000	0.000	0.000	0.000	0.000	0.000	0.562
TRINITY_DN588603_c0_g1	0.000	0.000	0.000	0.000	0.000	0.000	0.000	0.000	0.000	0.000
TRINITY_DN588604_c0_g1	0.000	0.000	0.000	0.000	0.000	0.000	0.000	0.000	0.000	0.000
TRINITY_DN588604_c1_g1	0.000	0.000	0.000	0.000	0.000	0.000	0.000	0.000	0.000	0.000
TRINITY_DN588604_c2_g1	0.000	0.000	0.000	0.000	0.000	0.000	0.000	0.000	0.000	0.000
TRINITY_DN588604_c4_g1	0.000	0.000	0.000	0.000	0.000	0.000	0.000	0.000	0.495	0.000
TRINITY_DN588606_c0_g1	0.000	2.375	0.000	0.000	0.000	0.000	0.000	0.000	0.000	0.000
TRINITY_DN588608_c0_g1	0.762	0.000	0.000	0.000	0.000	0.000	0.000	0.000	0.000	0.000
TRINITY_DN58860_c0_g2	0.000	0.000	0.000	0.000	0.000	0.000	0.000	0.000	0.000	0.000
TRINITY_DN58860_c1_g1	0.000	0.000	0.000	0.000	0.000	0.000	0.000	0.000	0.000	0.000
TRINITY_DN588611_c0_g1	0.682	0.000	0.000	0.000	1.125	0.000	0.000	0.000	0.000	0.000
TRINITY_DN588617_c0_g1	0.000	0.000	0.000	0.000	0.000	0.000	0.000	0.000	0.000	0.000
TRINITY_DN58861_c1_g1	0.865	0.000	0.000	2.595	2.850	0.000	2.571	0.000	0.000	0.000
TRINITY_DN58861_c2_g1	0.000	0.000	0.000	0.000	0.000	0.000	0.000	0.000	0.000	0.000
TRINITY_DN58861_c3_g1	0.000	0.000	0.000	0.000	0.000	0.000	0.000	0.000	0.000	0.000
TRINITY_DN588620_c1_g1	0.000	0.000	0.000	0.000	0.000	0.000	0.000	0.000	0.000	0.000
TRINITY_DN588622_c0_g1	0.000	0.000	0.000	0.000	0.000	0.000	0.000	0.000	0.000	0.000
TRINITY_DN588624_c1_g1	0.000	0.721	1.061	0.000	0.000	0.000	0.000	0.410	0.671	0.722
TRINITY_DN588625_c0_g1	0.000	0.000	0.000	0.000	0.000	0.000	0.000	0.000	0.000	0.000
TRINITY_DN588627_c0_g1	0.000	0.000	0.000	0.000	0.000	0.000	0.000	0.000	0.000	0.000
TRINITY_DN588628_c0_g1	0.000	0.000	0.000	0.000	0.000	0.000	0.000	0.000	0.000	0.000
TRINITY_DN588629_c0_g1	0.000	1.297	0.000	0.000	0.000	0.000	0.000	0.000	0.000	0.000
TRINITY_DN58862_c1_g1	0.000	0.000	0.000	0.000	0.000	0.000	0.000	0.000	0.000	0.000
TRINITY_DN588633_c0_g1	0.000	0.000	0.000	0.000	0.000	0.000	0.000	0.000	0.000	0.000
TRINITY_DN588635_c0_g1	0.000	0.000	0.000	0.000	0.000	0.000	0.000	0.000	1.214	0.456
TRINITY_DN588636_c0_g1	0.000	0.000	0.000	0.000	0.839	1.484	0.482	0.000	0.000	0.207
TRINITY_DN588637_c1_g1	0.000	0.000	0.000	0.000	0.000	0.000	0.000	0.000	0.000	0.000
TRINITY_DN588638_c0_g1	0.823	0.000	0.000	0.000	0.000	0.000	0.000	0.000	0.000	0.000
TRINITY_DN58863_c0_g1	1.312	0.000	0.000	0.000	1.149	0.000	0.679	0.000	1.566	0.439
TRINITY_DN58863_c0_g2	0.000	0.634	0.000	0.000	0.000	0.585	0.000	0.822	0.100	0.000
TRINITY_DN58863_c1_g1	0.000	0.000	0.000	0.000	0.000	0.000	0.000	0.000	0.000	0.000
TRINITY_DN58863_c1_g2	0.000	0.000	0.000	0.000	0.000	0.000	2.596	0.000	0.588	0.000
TRINITY_DN588643_c0_g1	0.000	0.000	0.000	0.000	0.000	0.000	0.000	0.000	0.000	0.144
TRINITY_DN588644_c0_g1	0.000	0.000	0.000	0.000	0.000	0.000	0.000	0.000	0.000	0.000
TRINITY_DN588646_c0_g1	0.000	0.000	0.000	0.000	0.000	0.000	0.000	0.000	0.000	0.000
TRINITY_DN588648_c0_g1	0.000	0.000	0.000	0.000	0.000	0.000	0.000	0.000	0.000	0.000
TRINITY_DN58864_c0_g1	0.000	0.000	0.000	0.000	0.000	0.000	0.000	0.000	0.000	0.000
TRINITY_DN58864_c0_g2	0.000	0.000	0.000	0.000	0.000	0.000	0.000	0.000	0.000	0.000
TRINITY_DN588650_c0_g1	0.000	0.000	0.000	0.000	0.000	0.000	0.000	0.000	0.000	0.000
TRINITY_DN588654_c0_g1	0.000	0.000	0.000	0.000	0.000	0.000	0.000	0.000	0.000	0.000
TRINITY_DN588656_c0_g1	0.000	0.000	0.000	0.000	0.000	0.000	0.000	0.000	0.000	0.000
TRINITY_DN588657_c0_g1	0.000	0.000	0.000	0.000	0.000	0.000	0.000	0.000	0.000	0.000
TRINITY_DN588659_c0_g1	0.000	0.000	0.000	0.000	0.000	0.000	0.000	0.000	0.000	0.000
TRINITY_DN58865_c0_g1	0.000	0.000	0.000	0.000	0.000	0.000	0.000	0.000	0.000	0.576
TRINITY_DN58865_c0_g2	0.000	2.375	0.000	0.000	0.000	0.000	0.000	0.000	0.000	0.000
TRINITY_DN58865_c1_g1	0.000	1.430	0.000	0.000	0.000	0.000	0.000	0.000	0.000	2.726
TRINITY_DN58865_c2_g1	0.595	0.253	0.000	0.454	0.495	0.000	0.272	1.216	0.149	0.725
TRINITY_DN58865_c4_g1	0.000	0.000	4.239	4.580	2.532	0.000	0.000	0.000	0.767	2.094
TRINITY_DN588660_c0_g2	0.000	2.492	0.000	0.000	0.000	1.910	0.000	0.000	0.000	1.884
TRINITY_DN588662_c0_g1	0.000	0.000	0.000	0.000	0.000	0.000	0.000	0.000	0.000	0.000
TRINITY_DN588665_c0_g1	0.000	0.000	0.000	4.851	0.000	0.000	0.000	0.000	0.000	0.000
TRINITY_DN588666_c0_g1	0.000	2.236	0.000	0.000	0.000	0.000	0.000	0.000	0.000	0.000
TRINITY_DN588668_c2_g1	0.000	0.000	0.000	0.000	0.000	0.000	0.000	0.000	0.419	0.000
TRINITY_DN588668_c3_g1	0.000	0.000	0.000	0.000	0.000	0.000	0.000	0.000	0.000	0.000
TRINITY_DN58866_c0_g1	0.000	0.000	0.000	0.000	0.000	0.000	0.000	0.000	0.000	0.000
TRINITY_DN58866_c0_g2	0.000	0.000	0.000	0.000	0.000	0.000	0.000	0.000	0.000	0.000
TRINITY_DN58866_c0_g3	0.000	0.000	0.000	0.000	0.000	0.000	0.000	0.000	0.000	0.000
TRINITY_DN58866_c1_g1	0.000	1.140	0.000	0.000	0.000	0.000	0.000	0.000	0.623	0.000
TRINITY_DN58866_c2_g1	0.402	0.000	0.000	0.000	0.000	0.000	0.000	0.000	0.399	0.327
TRINITY_DN58866_c3_g1	0.000	0.000	0.000	0.000	0.000	0.000	2.232	0.000	0.000	0.000
TRINITY_DN588670_c0_g1	0.000	0.000	0.000	0.000	0.000	0.000	0.000	0.000	0.000	0.000
TRINITY_DN588672_c0_g1	0.000	0.000	0.000	0.000	0.000	0.000	0.000	0.000	0.000	0.000
TRINITY_DN588673_c0_g1	0.000	0.000	0.000	0.000	0.000	0.000	0.000	0.000	1.974	0.000
TRINITY_DN588674_c0_g1	0.000	0.000	0.000	0.000	0.000	0.000	0.000	0.000	0.546	0.000
TRINITY_DN588674_c1_g1	0.000	0.000	0.000	0.000	0.000	0.000	0.000	0.000	0.000	0.000
TRINITY_DN588677_c0_g1	0.000	0.000	2.312	0.000	0.000	2.477	0.000	0.000	0.842	0.000
TRINITY_DN588679_c0_g1	0.000	0.000	0.000	0.000	0.000	0.000	0.000	0.000	0.000	0.000
TRINITY_DN58867_c0_g1	0.000	0.000	0.000	0.000	0.000	0.000	0.000	0.000	0.000	0.000
TRINITY_DN58867_c1_g1	1.787	0.373	1.440	2.719	0.000	2.649	0.992	0.000	1.444	0.000
TRINITY_DN58867_c1_g2	0.000	0.000	0.000	0.000	1.507	0.000	0.911	0.000	0.000	0.753
TRINITY_DN58867_c1_g3	1.414	0.000	0.000	0.000	0.000	0.000	0.000	0.000	0.699	0.000
TRINITY_DN58867_c2_g1	0.000	0.460	0.000	0.000	0.000	0.000	0.000	0.000	0.000	1.264
TRINITY_DN588681_c0_g1	0.000	0.000	0.000	0.000	0.000	0.000	0.000	0.000	0.000	0.000
TRINITY_DN588683_c0_g1	0.000	0.000	2.567	0.000	0.000	0.000	0.000	0.000	0.000	0.000
TRINITY_DN588686_c0_g1	0.000	0.000	0.000	0.000	0.000	0.000	0.000	0.000	0.000	0.000
TRINITY_DN588688_c0_g1	3.575	2.289	42.435	12.469	9.802	8.856	12.090	12.302	1.177	3.917
TRINITY_DN588688_c1_g1	1.518	4.423	0.000	6.737	2.483	2.235	3.097	0.000	1.503	2.484
TRINITY_DN588688_c3_g1	0.000	0.000	0.000	7.430	8.235	0.000	0.000	0.000	0.000	1.030
TRINITY_DN588690_c0_g1	0.000	0.000	0.000	0.000	0.000	0.000	0.000	0.000	0.728	0.000
TRINITY_DN588691_c0_g1	0.000	0.000	0.000	0.000	0.000	0.000	0.000	0.000	0.000	0.000
TRINITY_DN588691_c1_g1	0.000	0.000	0.000	0.000	0.000	0.000	0.000	0.000	0.000	1.687
TRINITY_DN588692_c0_g1	0.000	0.000	0.000	0.000	0.000	0.000	0.000	0.000	0.000	1.059
TRINITY_DN588696_c0_g1	0.000	0.000	0.000	0.000	0.000	0.000	0.000	0.000	0.292	0.000
TRINITY_DN588697_c0_g1	0.000	0.000	0.000	0.000	0.000	0.000	0.000	0.000	0.000	0.000
TRINITY_DN58869_c0_g1	0.000	0.000	0.000	0.000	0.000	0.000	0.000	0.000	0.000	0.000
TRINITY_DN58869_c1_g1	0.000	0.000	0.000	0.000	0.000	0.000	0.000	0.000	0.000	0.000
TRINITY_DN5886_c0_g1	30.322	39.502	29.616	21.856	16.016	30.583	23.686	25.085	25.736	40.450
TRINITY_DN5886_c0_g2	0.000	0.291	2.381	1.549	1.123	3.684	0.320	0.127	0.977	0.544
TRINITY_DN5886_c4_g1	0.000	0.000	0.000	4.031	0.000	0.648	0.834	1.825	0.000	0.934
TRINITY_DN588700_c0_g1	3.750	1.576	0.000	5.561	0.000	2.738	1.931	0.000	1.872	0.664
TRINITY_DN588700_c0_g2	0.000	0.000	0.000	0.000	2.653	0.000	1.663	0.000	0.805	2.657
TRINITY_DN588700_c2_g1	0.000	0.000	0.000	0.000	0.000	0.000	0.000	0.000	0.000	0.000
TRINITY_DN588700_c3_g1	0.000	0.000	0.000	2.888	0.000	0.000	2.009	0.000	0.000	0.954
TRINITY_DN588702_c0_g1	0.000	0.000	4.183	0.000	0.000	0.000	0.000	0.000	0.000	0.000
TRINITY_DN588704_c0_g1	0.000	0.000	0.000	0.000	0.000	0.000	0.000	0.000	0.000	0.000
TRINITY_DN588705_c0_g1	0.000	0.000	0.000	0.000	0.000	0.000	0.000	0.000	0.000	0.000
TRINITY_DN588707_c1_g1	0.000	0.000	0.000	2.910	0.000	0.000	2.025	0.000	0.000	0.804
TRINITY_DN588709_c0_g1	0.000	0.000	0.000	0.000	0.000	0.000	0.000	4.102	0.000	0.836
TRINITY_DN588713_c1_g1	0.000	0.000	1.260	0.000	0.000	0.000	0.000	0.000	0.454	0.000
TRINITY_DN588715_c0_g1	0.000	0.000	0.000	0.000	0.000	0.000	0.000	0.000	0.000	0.000
TRINITY_DN588716_c0_g1	0.000	0.000	0.000	0.000	0.000	0.000	0.000	0.000	1.203	0.000
TRINITY_DN58871_c0_g1	0.000	0.488	1.523	0.873	0.776	0.000	0.524	0.405	0.201	2.888
TRINITY_DN588722_c0_g1	0.000	0.000	0.000	0.000	0.000	0.000	0.000	0.000	0.000	0.000
TRINITY_DN588724_c0_g1	0.000	0.000	3.703	4.020	0.000	0.000	0.000	0.000	0.000	0.000
TRINITY_DN588726_c0_g1	0.000	0.000	0.000	0.000	0.000	0.000	0.000	0.000	0.000	0.000
TRINITY_DN588730_c0_g1	0.000	0.000	0.000	0.000	0.000	0.000	0.000	0.000	0.000	0.000
TRINITY_DN588731_c0_g1	0.000	0.000	0.000	0.000	0.000	0.000	0.000	0.000	0.000	0.000
TRINITY_DN588736_c0_g1	0.000	0.000	0.000	0.000	0.000	0.000	0.000	0.000	0.000	0.000
TRINITY_DN588737_c0_g1	0.000	0.000	0.000	0.000	0.000	0.000	0.000	0.000	0.000	0.000
TRINITY_DN588737_c1_g1	0.000	0.000	0.000	0.000	0.000	0.000	0.000	0.000	0.000	0.925
TRINITY_DN58873_c0_g1	0.000	0.000	0.000	0.000	0.000	2.935	0.000	0.000	0.000	0.822
TRINITY_DN588744_c0_g1	0.000	0.000	2.091	0.000	0.000	0.000	0.000	0.000	0.000	0.000
TRINITY_DN588747_c0_g1	0.000	2.274	0.000	0.000	0.000	0.000	0.000	0.000	0.000	0.000
TRINITY_DN588748_c0_g1	0.000	0.000	0.000	0.000	1.294	0.000	0.771	0.378	0.000	0.000
TRINITY_DN58874_c1_g1	0.000	0.000	0.000	0.000	0.000	0.742	0.000	0.000	0.000	0.000
TRINITY_DN58874_c1_g2	0.000	0.000	0.000	0.000	0.000	0.000	0.000	0.000	0.000	0.317
TRINITY_DN588751_c0_g1	0.000	0.000	0.000	0.000	0.000	0.000	0.000	0.000	0.000	0.000
TRINITY_DN588753_c1_g1	0.000	0.000	0.000	0.000	0.000	0.000	0.000	0.000	1.282	1.040
TRINITY_DN588754_c0_g1	0.000	0.000	0.000	0.000	0.000	0.000	1.649	0.000	0.000	0.000
TRINITY_DN588754_c0_g2	0.000	0.000	0.000	0.000	0.000	0.000	0.000	0.000	0.000	2.021
TRINITY_DN588756_c0_g1	0.000	0.000	0.000	0.000	0.000	0.000	0.000	0.000	0.000	0.000
TRINITY_DN588757_c0_g1	0.000	0.000	0.000	0.000	0.000	0.000	0.000	0.000	1.333	0.000
TRINITY_DN588759_c0_g1	0.000	0.000	0.000	0.000	0.000	0.000	0.000	0.000	0.000	0.634
TRINITY_DN588762_c0_g1	0.000	0.000	0.000	0.000	0.000	0.000	0.000	0.000	0.000	0.353
TRINITY_DN588763_c0_g1	0.000	0.000	0.000	0.000	4.356	0.000	0.000	0.000	0.000	1.089
TRINITY_DN588763_c1_g1	0.000	0.000	0.000	0.000	0.000	0.000	0.000	0.000	0.000	0.000
TRINITY_DN588763_c3_g1	0.000	0.000	0.000	0.000	0.000	0.000	0.000	0.000	0.350	0.291
TRINITY_DN588765_c0_g1	0.000	0.000	0.000	0.000	0.000	0.000	0.000	0.000	0.000	0.000
TRINITY_DN588768_c0_g1	0.000	0.000	0.000	0.000	0.000	0.000	0.000	0.000	0.000	0.000
TRINITY_DN58876_c0_g2	2.690	4.958	0.000	1.999	0.000	0.000	2.705	2.162	0.000	2.209
TRINITY_DN58876_c1_g1	0.000	0.000	0.000	0.000	0.000	0.000	0.000	0.000	0.000	0.000
TRINITY_DN588771_c0_g1	0.000	0.000	0.000	0.000	0.000	0.000	0.000	0.000	0.286	0.000
TRINITY_DN588771_c1_g1	0.000	0.000	0.000	1.847	0.000	0.000	0.000	0.000	0.000	0.509
TRINITY_DN588771_c2_g1	0.000	0.000	0.000	0.000	0.000	0.000	0.000	0.000	1.696	1.391
TRINITY_DN588771_c4_g2	2.593	0.000	0.000	0.000	0.000	0.000	0.000	0.000	0.000	0.000
TRINITY_DN588771_c6_g1	0.000	0.819	0.000	0.000	0.000	0.000	0.000	0.000	0.000	0.380
TRINITY_DN588771_c8_g1	0.000	1.797	0.000	0.000	0.000	0.000	0.000	0.000	0.000	0.756
TRINITY_DN588771_c9_g1	0.000	0.000	0.000	0.000	0.000	0.000	0.000	0.000	0.000	0.000
TRINITY_DN588772_c0_g1	0.000	0.000	0.000	1.105	0.000	0.000	0.000	0.000	0.361	0.301
TRINITY_DN588773_c0_g1	0.000	0.000	0.000	0.000	0.000	0.000	0.000	0.000	0.000	0.447
TRINITY_DN588773_c1_g1	0.848	0.000	0.000	0.000	0.000	0.000	0.839	0.000	0.000	0.697
TRINITY_DN588779_c0_g1	0.000	0.000	0.000	0.000	0.000	0.000	0.455	0.000	0.000	0.196
TRINITY_DN58877_c0_g1	0.000	2.086	2.894	0.000	6.928	3.075	6.641	8.469	2.207	2.620
TRINITY_DN58877_c0_g2	0.000	0.000	0.000	0.000	0.000	0.000	0.000	0.000	0.000	0.299
TRINITY_DN58877_c1_g1	0.000	0.000	0.801	0.000	0.000	0.869	1.141	0.000	0.000	0.000
TRINITY_DN588780_c1_g1	0.000	0.000	0.000	0.000	3.302	0.000	0.000	0.000	0.000	0.000
TRINITY_DN588782_c0_g1	0.000	0.000	0.000	0.000	0.000	0.000	0.000	0.000	0.000	0.000
TRINITY_DN588783_c0_g1	0.000	0.000	0.000	0.000	0.000	0.000	0.000	0.000	0.000	0.000
TRINITY_DN588785_c0_g1	0.000	0.000	0.000	0.000	0.000	0.000	0.000	0.000	0.000	0.000
TRINITY_DN588789_c0_g1	0.979	0.000	0.000	0.000	0.000	0.000	0.000	2.035	0.000	0.000
TRINITY_DN588789_c1_g1	0.000	0.000	0.000	1.964	0.000	0.000	0.000	0.000	0.000	0.000
TRINITY_DN58878_c0_g1	0.000	0.619	0.000	0.000	0.000	0.000	0.000	0.000	0.000	0.000
TRINITY_DN58878_c0_g2	0.000	0.000	0.000	0.000	0.000	0.000	0.000	0.000	0.000	0.000
TRINITY_DN58878_c0_g4	0.000	0.000	0.000	1.266	0.000	0.000	0.835	0.000	1.246	0.000
TRINITY_DN58878_c7_g1	0.000	2.128	3.023	0.000	0.000	0.000	0.000	0.000	0.000	0.902
TRINITY_DN588793_c0_g1	0.000	0.000	0.000	0.000	0.000	0.000	0.000	0.000	0.000	0.000
TRINITY_DN588794_c0_g1	0.000	0.000	0.000	3.477	0.000	0.000	0.000	0.000	0.000	0.000
TRINITY_DN588795_c0_g1	0.000	0.000	0.000	0.000	0.000	2.234	0.000	0.000	3.005	1.863
TRINITY_DN588795_c0_g2	0.000	0.000	0.000	0.000	0.000	0.002	0.000	0.000	0.001	0.000
TRINITY_DN588795_c0_g3	0.000	0.000	0.000	0.000	0.000	0.000	0.973	0.000	0.000	0.000
TRINITY_DN588795_c1_g1	0.000	0.000	0.000	0.000	0.000	0.716	0.000	0.000	0.000	0.199
TRINITY_DN588797_c0_g1	0.000	1.346	0.000	0.000	0.000	0.000	0.000	0.000	0.000	0.000
TRINITY_DN588798_c0_g1	0.000	0.000	0.000	0.000	0.000	0.000	0.000	0.000	0.000	0.000
TRINITY_DN588799_c0_g1	0.000	0.000	0.000	0.000	0.000	0.000	0.000	0.000	0.000	0.000
TRINITY_DN58879_c0_g1	0.000	0.976	0.000	0.000	0.000	0.000	0.000	0.000	0.507	0.843
TRINITY_DN5887_c0_g1	718.128	661.236	424.751	619.725	556.428	695.545	804.994	679.930	940.479	448.346
TRINITY_DN5887_c13_g1	0.431	0.000	0.000	0.000	0.000	0.000	0.000	0.000	0.136	0.000
TRINITY_DN5887_c14_g1	24.289	22.988	37.721	18.407	14.453	20.983	0.000	9.930	30.949	20.867
TRINITY_DN5887_c1_g1	1.989	0.734	2.972	0.039	3.301	3.372	2.813	1.673	5.027	6.251
TRINITY_DN5887_c1_g2	8.363	8.260	8.885	6.976	6.869	8.405	8.611	6.419	9.358	8.874
TRINITY_DN5887_c1_g3	0.837	0.000	1.345	0.000	0.598	0.000	6.193	2.084	1.592	7.958
TRINITY_DN5887_c21_g1	0.000	0.000	0.000	0.000	0.000	0.000	0.000	0.000	0.000	0.000
TRINITY_DN5887_c22_g1	2.146	12.403	5.837	3.150	0.000	3.106	6.575	4.266	4.264	2.614
TRINITY_DN5887_c32_g1	0.000	0.409	0.000	0.000	1.383	0.000	1.562	0.000	0.000	0.000
TRINITY_DN5887_c3_g1	1.391	0.945	1.751	1.713	1.253	2.135	1.388	0.620	2.803	1.220
TRINITY_DN5887_c3_g2	0.608	2.132	1.892	1.572	0.418	1.160	1.908	1.067	1.733	1.944
TRINITY_DN5887_c4_g2	0.000	0.000	0.000	0.000	4.193	0.000	0.000	0.000	2.592	1.049
TRINITY_DN5887_c5_g1	4.557	3.021	5.141	9.272	1.283	0.000	6.762	2.941	3.797	4.455
TRINITY_DN5887_c7_g1	0.000	0.903	0.000	0.000	0.000	0.000	0.000	0.000	0.000	0.000
TRINITY_DN5887_c8_g1	3.546	3.041	2.737	1.259	2.279	2.178	3.734	2.769	3.315	2.603
TRINITY_DN5887_c9_g1	9.697	8.250	10.236	11.077	4.028	6.567	13.267	9.223	10.535	7.456
TRINITY_DN588800_c0_g1	0.000	0.000	0.000	0.000	0.000	0.000	0.000	0.000	0.000	0.000
TRINITY_DN588803_c0_g1	0.000	0.000	0.000	0.000	0.000	0.000	0.000	0.000	0.000	0.580
TRINITY_DN588804_c0_g1	0.000	0.000	0.000	0.000	0.000	0.000	0.000	0.000	0.000	0.000
TRINITY_DN588808_c0_g1	0.266	0.225	0.000	0.000	0.000	0.388	0.000	0.000	0.134	0.108
TRINITY_DN58880_c0_g1	1.205	0.000	0.000	0.000	0.000	3.584	0.000	0.000	0.595	0.000
TRINITY_DN588810_c0_g1	0.000	1.931	0.000	0.000	0.000	0.000	0.000	0.000	0.000	0.000
TRINITY_DN588810_c1_g1	0.000	0.000	0.000	0.000	0.000	0.000	0.000	0.000	0.000	0.000
TRINITY_DN588813_c0_g1	0.000	0.000	0.000	0.000	0.000	0.000	0.000	0.000	0.000	0.000
TRINITY_DN588817_c0_g1	0.000	0.000	0.000	0.000	0.000	0.000	0.000	0.000	1.093	0.894
TRINITY_DN588817_c0_g2	0.000	0.000	0.000	0.000	0.000	0.000	0.000	0.000	0.000	0.000
TRINITY_DN588817_c1_g1	0.000	0.000	0.000	0.000	0.000	0.000	0.000	0.000	0.000	0.000
TRINITY_DN588817_c2_g1	0.000	0.000	0.000	0.000	0.000	0.000	0.000	0.000	0.000	0.000
TRINITY_DN588818_c0_g1	0.000	4.749	0.000	0.000	0.000	0.000	0.000	0.000	0.000	1.011
TRINITY_DN58881_c0_g1	0.000	0.000	0.000	0.000	0.000	0.000	0.000	0.000	0.000	0.000
TRINITY_DN58881_c0_g2	0.517	0.000	0.697	0.000	0.000	1.513	0.492	0.000	0.511	0.421
TRINITY_DN588822_c0_g1	0.000	0.000	0.000	0.000	0.000	0.000	1.260	0.000	0.000	0.509
TRINITY_DN588822_c0_g2	0.000	0.000	0.000	0.000	0.000	0.000	0.000	0.000	0.000	0.000
TRINITY_DN588822_c2_g1	0.000	0.000	1.523	0.000	0.000	1.651	0.000	0.000	0.000	0.000
TRINITY_DN588826_c0_g1	0.000	0.000	0.000	0.000	0.000	0.000	0.000	0.000	0.000	0.000
TRINITY_DN588827_c0_g1	0.000	0.000	0.000	0.000	0.000	0.000	0.000	0.000	0.775	0.000
TRINITY_DN588828_c0_g1	0.000	0.000	0.000	0.000	0.000	0.000	0.000	0.000	0.000	0.000
TRINITY_DN58882_c0_g1	0.000	0.000	0.000	0.000	0.000	0.000	0.000	0.000	0.000	0.000
TRINITY_DN58882_c0_g2	0.000	0.000	0.000	0.000	0.000	0.000	0.000	0.000	0.000	0.000
TRINITY_DN588835_c0_g1	0.000	0.000	0.000	0.000	0.000	0.000	0.000	0.000	0.444	0.000
TRINITY_DN588836_c0_g1	0.000	0.000	0.000	0.000	0.000	0.000	0.000	0.000	0.000	1.077
TRINITY_DN588839_c0_g1	0.000	0.000	0.000	0.000	0.000	0.000	0.000	0.000	0.000	0.000
TRINITY_DN58883_c0_g1	1.158	0.740	1.056	0.000	0.000	2.034	3.888	0.000	1.260	0.000
TRINITY_DN58883_c0_g2	0.000	1.932	1.650	0.000	0.000	1.792	1.576	0.000	3.776	0.000
TRINITY_DN58883_c0_g4	0.000	0.000	0.000	4.797	0.000	0.000	0.000	0.000	0.000	0.000
TRINITY_DN58883_c1_g1	0.000	0.000	0.907	0.000	0.000	0.000	0.000	0.000	0.000	0.974
TRINITY_DN58883_c1_g2	0.923	0.000	0.000	0.000	0.000	4.118	0.000	1.918	0.454	1.175
TRINITY_DN58883_c2_g1	0.000	0.000	0.000	0.000	0.000	0.000	0.000	0.000	0.000	0.000
TRINITY_DN588841_c0_g1	0.000	0.000	0.000	0.000	0.000	0.000	0.000	0.000	0.000	0.000
TRINITY_DN588845_c0_g1	0.000	0.000	0.000	0.000	0.000	0.000	0.000	0.000	0.000	0.000
TRINITY_DN588845_c1_g1	0.000	0.000	0.000	0.000	0.000	0.000	0.000	0.000	0.000	0.959
TRINITY_DN588846_c0_g1	0.000	0.000	0.000	0.000	0.000	0.000	0.000	0.000	0.000	0.917
TRINITY_DN588846_c0_g2	0.000	0.310	1.455	0.000	2.398	0.000	0.668	0.000	0.539	0.440
TRINITY_DN588846_c0_g3	0.000	0.000	2.894	0.000	0.000	0.000	0.000	0.000	0.000	0.868
TRINITY_DN588846_c0_g4	1.832	0.000	0.000	5.431	0.000	0.000	0.000	0.000	0.000	0.000
TRINITY_DN588846_c0_g5	0.000	0.000	0.000	0.000	0.000	0.000	0.000	0.000	0.000	0.000
TRINITY_DN588846_c2_g1	0.000	0.000	0.000	0.000	0.000	0.000	0.000	0.000	0.000	0.000
TRINITY_DN58884_c0_g1	0.000	0.000	0.000	0.000	0.000	0.000	0.000	0.000	0.000	0.000
TRINITY_DN588850_c0_g1	0.000	0.000	0.000	1.933	0.000	3.839	0.000	0.000	0.000	0.533
TRINITY_DN588852_c1_g1	0.000	0.000	0.000	0.000	0.000	1.370	0.000	0.000	0.000	0.191
TRINITY_DN588853_c0_g1	0.000	0.000	3.443	0.000	0.000	0.000	0.000	0.000	1.257	1.020
TRINITY_DN588854_c0_g1	0.000	0.000	1.875	0.000	14.643	2.915	0.000	0.000	0.000	0.000
TRINITY_DN588854_c1_g1	0.000	0.000	8.138	0.000	0.000	0.000	0.000	0.000	0.000	0.000
TRINITY_DN588855_c0_g1	0.000	0.589	0.000	0.000	0.000	0.000	0.000	1.349	0.000	0.000
TRINITY_DN588857_c0_g1	0.000	0.000	0.000	0.000	0.000	0.000	0.000	0.000	0.000	0.476
TRINITY_DN588858_c0_g2	0.000	0.000	0.000	0.000	0.000	0.000	0.835	0.000	0.000	0.521
TRINITY_DN588858_c10_g1	0.000	0.000	0.000	0.000	0.000	0.000	0.000	0.000	0.887	0.000
TRINITY_DN588858_c13_g1	0.000	0.000	5.787	0.000	0.000	0.000	0.000	0.000	1.056	0.000
TRINITY_DN588858_c1_g2	0.000	0.475	0.000	0.000	0.000	0.000	0.000	0.000	0.000	0.000
TRINITY_DN588858_c2_g1	0.000	0.000	0.000	0.000	0.000	0.000	0.000	0.000	0.000	1.268
TRINITY_DN588858_c5_g1	0.000	0.000	0.000	0.000	0.000	0.000	0.000	0.000	0.000	0.000
TRINITY_DN588858_c6_g1	0.776	0.000	0.000	0.000	0.000	0.000	0.000	0.000	0.000	0.318
TRINITY_DN58885_c0_g1	0.000	0.000	0.000	0.000	0.000	0.000	1.766	0.000	0.000	0.000
TRINITY_DN58885_c0_g2	0.000	0.000	0.000	0.000	3.425	0.000	0.000	0.000	0.000	0.000
TRINITY_DN58885_c1_g1	0.000	0.000	0.000	0.000	0.000	0.000	0.000	0.000	0.000	0.000
TRINITY_DN58885_c2_g1	0.000	0.000	0.000	0.000	0.000	0.000	0.000	0.000	0.000	0.000
TRINITY_DN58885_c2_g2	0.000	0.000	0.000	0.000	0.000	0.000	0.000	0.000	0.000	0.000
TRINITY_DN58885_c3_g1	0.000	0.000	0.000	0.000	0.000	0.000	0.000	0.000	0.000	0.000
TRINITY_DN58885_c5_g1	0.000	0.000	0.000	0.000	0.000	0.000	0.000	0.000	0.000	0.000
TRINITY_DN588860_c0_g2	0.000	0.000	5.992	0.000	0.000	0.000	0.000	0.000	0.000	0.000
TRINITY_DN588862_c0_g1	2.319	0.000	0.000	0.000	0.000	0.000	0.000	0.000	0.000	0.942
TRINITY_DN588863_c0_g1	0.000	1.069	0.000	0.000	0.000	0.000	2.256	0.000	0.000	0.918
TRINITY_DN588863_c0_g2	0.000	4.824	0.000	1.134	0.000	0.000	0.000	0.000	0.000	0.000
TRINITY_DN588863_c1_g1	0.000	0.000	0.000	0.000	0.000	0.000	0.000	0.000	0.000	1.329
TRINITY_DN588864_c0_g1	0.000	0.000	0.000	0.000	4.472	0.000	0.000	0.000	0.000	0.000
TRINITY_DN588865_c0_g1	0.000	0.000	0.000	0.551	0.000	0.529	0.000	0.000	0.541	0.294
TRINITY_DN588867_c0_g1	0.601	0.170	0.000	0.000	0.994	0.520	0.000	0.000	0.178	0.000
TRINITY_DN588867_c0_g2	0.000	0.371	0.000	0.000	0.000	0.000	0.000	0.000	0.000	0.106
TRINITY_DN588868_c0_g1	0.000	0.000	0.000	0.000	0.000	0.000	0.000	0.000	0.000	0.000
TRINITY_DN588871_c0_g1	0.000	0.000	0.000	0.000	0.000	1.378	0.924	0.000	0.000	0.000
TRINITY_DN588873_c0_g1	0.000	0.000	0.000	0.000	0.000	0.000	0.000	0.000	0.000	0.000
TRINITY_DN588873_c2_g1	0.000	0.000	0.000	0.000	0.000	0.000	0.000	0.000	0.000	1.346
TRINITY_DN588874_c0_g1	0.000	1.421	0.000	0.000	2.391	2.153	0.000	0.000	0.000	0.000
TRINITY_DN58887_c0_g1	0.000	2.594	0.000	1.987	0.000	0.000	0.000	0.000	1.322	2.187
TRINITY_DN58887_c0_g2	0.000	2.659	0.000	0.000	0.000	0.000	0.000	0.000	0.000	2.258
TRINITY_DN58887_c0_g3	0.000	0.000	0.000	0.000	0.000	0.000	0.000	0.000	0.000	0.000
TRINITY_DN588881_c0_g1	0.000	0.000	0.000	0.000	0.000	0.000	0.000	0.000	0.000	0.673
TRINITY_DN588884_c0_g1	0.000	0.000	0.000	0.000	0.000	0.000	0.000	0.000	0.129	0.000
TRINITY_DN588884_c1_g1	0.000	0.000	0.000	2.233	0.000	0.000	0.000	0.000	0.000	0.000
TRINITY_DN588886_c1_g1	0.000	0.300	0.000	0.000	0.000	0.000	0.000	0.000	0.091	0.000
TRINITY_DN588888_c0_g1	0.000	0.000	0.000	0.000	0.000	0.000	0.000	0.000	0.000	0.917
TRINITY_DN588889_c0_g1	0.000	0.000	0.000	0.000	0.000	0.000	0.000	0.000	0.000	0.000
TRINITY_DN58888_c0_g1	0.692	0.775	0.618	1.765	0.385	1.006	0.415	0.470	0.812	0.031
TRINITY_DN58888_c1_g1	0.000	0.000	0.000	0.000	0.000	0.000	0.000	0.000	0.000	2.120
TRINITY_DN58888_c4_g1	3.709	3.490	1.266	0.000	1.526	1.378	4.621	0.000	2.281	1.526
TRINITY_DN58888_c5_g1	1.996	1.931	1.146	0.435	0.000	0.829	1.556	0.000	0.713	1.850
TRINITY_DN588890_c0_g1	0.000	0.000	0.000	0.000	0.000	1.539	0.000	0.000	0.000	0.000
TRINITY_DN588892_c0_g1	0.830	0.000	0.000	0.000	0.000	1.229	0.000	0.000	0.408	0.341
TRINITY_DN588894_c0_g1	0.000	0.000	0.000	0.000	0.000	0.000	0.000	0.000	0.000	0.000
TRINITY_DN588895_c0_g1	0.000	0.000	0.000	0.000	0.000	0.000	0.000	0.000	0.000	0.000
TRINITY_DN588897_c0_g1	0.726	1.324	0.000	0.000	0.000	0.000	0.000	0.000	0.000	0.000
TRINITY_DN5888_c1_g1	4.167	4.038	0.000	0.000	2.277	4.094	4.241	0.000	0.686	1.707
TRINITY_DN5888_c2_g1	1.518	11.796	4.154	2.246	4.966	6.706	10.719	0.000	8.265	5.218
TRINITY_DN5888_c2_g2	0.000	0.000	0.000	0.000	0.000	0.000	0.000	0.000	0.000	0.815
TRINITY_DN588900_c0_g1	0.000	0.000	0.000	0.000	0.000	0.000	0.000	0.000	0.000	0.000
TRINITY_DN588902_c0_g1	0.000	0.000	0.000	0.000	0.000	0.000	0.000	0.000	0.000	0.000
TRINITY_DN588903_c1_g1	0.000	1.612	0.000	0.000	0.000	0.000	0.000	0.000	0.000	0.000
TRINITY_DN588904_c0_g1	0.000	0.000	0.000	0.000	0.000	0.000	0.000	0.000	0.971	0.000
TRINITY_DN588905_c1_g1	0.000	0.000	0.000	0.000	0.000	0.000	0.000	0.000	0.000	0.966
TRINITY_DN588906_c1_g1	0.000	1.448	0.000	0.000	0.000	0.000	0.771	0.000	0.000	0.483
TRINITY_DN588907_c1_g1	0.000	0.000	0.000	0.000	0.000	0.000	0.000	0.000	0.000	0.000
TRINITY_DN588908_c0_g1	0.000	0.000	0.000	0.000	0.000	0.000	0.000	0.000	0.000	0.000
TRINITY_DN58890_c0_g1	0.000	0.000	0.000	0.000	0.000	0.000	0.000	0.000	0.558	0.152
TRINITY_DN58890_c0_g2	0.000	0.000	0.000	0.000	0.000	0.000	1.602	0.000	0.000	0.000
TRINITY_DN58890_c0_g3	0.000	0.000	0.000	0.567	0.000	0.000	0.000	0.000	0.186	0.455
TRINITY_DN58890_c1_g1	0.000	0.000	0.000	0.000	0.000	0.000	0.000	0.000	0.000	0.000
TRINITY_DN58890_c2_g1	0.000	0.000	0.000	0.000	0.000	1.029	0.000	0.000	0.000	0.000
TRINITY_DN588910_c0_g1	0.000	0.000	0.000	0.000	0.000	0.000	0.000	0.000	0.000	0.462
TRINITY_DN588910_c1_g1	2.034	0.000	0.000	0.000	0.000	0.000	0.000	0.000	0.000	0.000
TRINITY_DN588911_c0_g1	0.000	0.000	0.000	0.000	0.000	0.000	0.000	0.000	0.482	0.000
TRINITY_DN588912_c0_g1	0.000	0.000	0.000	0.000	0.000	0.000	0.000	0.000	0.595	0.991
TRINITY_DN588912_c0_g2	0.000	0.000	0.000	0.000	0.000	0.000	0.000	0.000	0.000	0.539
TRINITY_DN588913_c0_g1	2.728	0.000	0.793	1.367	1.226	0.215	0.390	1.531	0.000	0.644
TRINITY_DN588913_c0_g2	0.000	0.000	0.000	0.000	0.063	0.000	0.000	0.000	1.783	1.893
TRINITY_DN588913_c1_g1	0.916	1.861	0.000	0.000	0.693	0.000	1.215	0.000	0.000	0.227
TRINITY_DN588914_c0_g1	0.378	0.000	0.000	0.000	0.000	0.963	0.000	0.000	0.000	0.000
TRINITY_DN588917_c0_g1	0.000	0.000	0.000	0.000	0.000	0.000	0.000	0.000	0.000	0.000
TRINITY_DN588917_c1_g1	0.000	0.000	0.000	0.000	0.000	0.000	0.000	0.000	0.000	0.403
TRINITY_DN58891_c0_g1	0.000	0.000	0.000	0.000	0.000	0.000	2.917	0.000	0.473	1.569
TRINITY_DN58891_c0_g2	0.000	0.000	0.000	3.170	0.000	0.000	0.000	0.000	0.000	0.880
TRINITY_DN588920_c0_g1	0.000	2.466	0.000	0.000	0.000	2.614	0.000	1.827	0.000	0.362
TRINITY_DN588923_c0_g1	0.000	0.000	0.000	0.000	0.000	0.683	0.000	0.000	0.000	0.000
TRINITY_DN588925_c0_g1	0.000	0.000	2.221	0.000	0.000	0.000	0.000	0.000	0.000	0.000
TRINITY_DN588927_c0_g1	0.000	0.000	1.958	0.000	0.000	1.064	0.000	0.000	0.710	1.479
TRINITY_DN588929_c0_g1	0.000	0.000	0.000	0.000	0.000	0.000	0.565	0.000	0.000	0.240
TRINITY_DN58892_c0_g1	0.000	0.000	0.529	0.000	0.000	0.574	0.000	0.000	0.195	0.320
TRINITY_DN58892_c0_g2	0.000	1.917	0.000	0.000	0.000	0.000	0.000	0.000	0.000	0.000
TRINITY_DN58892_c0_g3	0.000	0.000	0.000	0.000	0.000	0.000	0.000	0.000	0.475	0.000
TRINITY_DN588932_c0_g2	0.000	0.000	0.000	0.000	0.000	0.000	0.000	0.000	0.726	0.603
TRINITY_DN588933_c0_g1	0.000	0.000	0.000	0.000	0.000	0.000	0.000	0.000	0.000	0.000
TRINITY_DN588934_c0_g1	0.000	0.000	0.000	0.000	0.000	0.000	1.885	0.000	0.000	0.418
TRINITY_DN588934_c1_g1	0.000	0.000	0.000	0.000	0.000	0.000	0.000	0.000	0.000	0.000
TRINITY_DN588936_c0_g1	0.000	0.000	0.000	0.000	0.000	0.000	0.000	0.000	0.000	0.000
TRINITY_DN588937_c0_g1	0.000	0.000	0.000	0.000	0.000	0.000	0.000	0.000	0.000	0.000
TRINITY_DN588938_c0_g1	0.000	0.000	0.000	0.000	0.000	0.000	0.000	2.486	1.786	0.000
TRINITY_DN58893_c0_g1	0.000	0.000	0.000	0.000	0.000	2.367	0.000	0.000	0.800	0.000
TRINITY_DN58893_c3_g1	0.000	0.000	0.000	0.000	0.000	0.000	0.000	0.000	0.000	0.000
TRINITY_DN588940_c0_g1	0.000	0.000	0.000	0.000	0.000	0.000	0.000	0.000	0.000	0.179
TRINITY_DN588942_c0_g1	0.000	0.000	3.719	0.000	0.000	0.000	0.000	0.000	0.000	0.000
TRINITY_DN588943_c0_g1	2.550	0.000	0.000	0.000	0.000	0.000	0.000	0.000	1.891	0.000
TRINITY_DN588948_c0_g1	0.000	0.000	0.000	0.000	2.195	0.000	0.000	0.000	0.000	1.098
TRINITY_DN588948_c1_g1	0.000	0.000	0.000	0.000	0.000	0.000	0.000	0.000	0.000	0.966
TRINITY_DN588953_c1_g1	0.000	0.000	0.000	0.000	0.000	0.000	0.000	0.000	0.000	0.000
TRINITY_DN588953_c1_g2	0.000	0.000	0.000	0.000	0.000	0.000	0.000	0.000	0.000	0.000
TRINITY_DN588953_c1_g3	0.000	0.000	0.000	0.000	0.000	0.000	0.000	0.000	0.000	0.000
TRINITY_DN588957_c0_g2	0.334	0.577	0.000	0.000	2.195	0.787	0.000	0.000	0.000	0.852
TRINITY_DN588957_c0_g3	0.924	0.917	0.503	0.570	1.865	0.000	0.000	0.000	0.559	0.627
TRINITY_DN588957_c0_g4	0.000	1.383	0.000	4.218	0.000	0.000	0.000	0.000	0.000	0.000
TRINITY_DN588957_c0_g6	0.000	0.000	0.000	0.000	0.000	0.000	0.000	0.000	0.454	0.000
TRINITY_DN588957_c0_g7	0.000	1.904	0.000	0.000	0.000	0.000	0.000	0.000	2.938	0.000
TRINITY_DN588957_c1_g1	0.000	0.000	0.000	0.000	0.000	0.000	0.000	0.000	0.000	0.966
TRINITY_DN588959_c0_g1	0.000	0.000	0.000	0.000	0.000	0.000	0.000	0.000	0.000	0.479
TRINITY_DN588959_c1_g1	0.000	0.000	0.000	0.000	0.000	0.000	0.000	0.000	0.000	0.000
TRINITY_DN588959_c4_g1	3.811	0.000	0.000	0.000	0.000	0.000	0.000	0.000	0.000	0.000
TRINITY_DN58895_c0_g1	0.000	0.000	0.000	0.000	0.000	0.000	0.000	0.000	0.000	0.000
TRINITY_DN58895_c10_g1	0.000	0.000	0.000	0.000	0.000	0.000	0.000	0.000	0.000	0.607
TRINITY_DN58895_c1_g1	0.434	0.000	0.000	0.000	0.000	0.000	0.000	0.892	0.215	0.177
TRINITY_DN58895_c2_g1	0.857	0.000	4.673	0.000	0.000	0.000	0.000	0.000	0.000	0.353
TRINITY_DN58895_c5_g1	0.000	0.868	0.000	0.000	0.000	0.000	0.000	0.000	0.000	0.000
TRINITY_DN58895_c6_g1	0.000	0.000	0.000	0.000	0.000	0.000	0.000	0.000	0.000	0.000
TRINITY_DN58895_c9_g1	0.000	0.000	0.000	0.000	0.000	0.000	0.000	0.000	0.000	1.191
TRINITY_DN588960_c0_g1	0.000	0.000	0.000	0.000	0.000	0.000	0.365	0.000	0.106	0.166
TRINITY_DN588962_c0_g1	1.489	0.000	0.000	0.000	0.000	0.000	0.000	0.000	0.000	0.000
TRINITY_DN588964_c0_g1	0.000	0.000	0.000	1.397	0.000	0.000	0.000	0.000	0.000	0.000
TRINITY_DN588966_c0_g1	0.000	0.000	0.000	0.000	0.000	5.692	0.000	0.000	0.000	0.000
TRINITY_DN588967_c0_g1	0.000	2.375	0.000	0.000	0.000	0.000	2.540	0.000	0.000	0.000
TRINITY_DN58896_c0_g2	0.000	0.000	0.000	0.000	0.000	0.000	0.000	0.000	0.000	0.669
TRINITY_DN58896_c0_g3	0.505	0.000	0.000	0.000	0.000	0.000	0.000	1.043	0.250	0.585
TRINITY_DN58896_c0_g4	0.000	0.000	0.000	0.000	0.000	0.000	0.000	0.000	0.000	1.098
TRINITY_DN58896_c1_g1	0.000	0.000	0.000	0.000	0.000	0.000	0.000	0.000	0.487	0.406
TRINITY_DN58896_c1_g2	0.000	0.000	0.000	0.000	0.000	0.000	0.000	0.000	0.000	0.000
TRINITY_DN588970_c0_g1	0.000	0.000	0.000	0.000	0.000	0.000	0.000	0.000	0.000	0.000
TRINITY_DN588970_c1_g1	0.000	0.000	0.000	0.000	0.000	0.000	0.000	0.000	0.760	0.000
TRINITY_DN588970_c2_g1	0.000	1.671	0.000	0.000	0.000	0.000	0.000	0.000	0.000	0.000
TRINITY_DN588970_c3_g1	0.000	0.000	0.000	0.000	3.620	0.000	0.000	0.000	1.103	0.000
TRINITY_DN588971_c0_g1	0.000	0.000	0.000	0.000	0.000	0.000	0.000	0.000	0.000	0.000
TRINITY_DN588972_c0_g2	1.123	0.000	0.000	0.000	0.691	0.000	0.688	0.000	0.000	0.170
TRINITY_DN588972_c2_g1	0.000	0.000	0.000	0.000	0.000	3.480	0.000	0.000	0.000	0.975
TRINITY_DN588974_c0_g1	0.000	0.777	0.000	0.000	0.000	0.000	0.000	0.000	0.000	0.000
TRINITY_DN588975_c0_g1	0.000	0.000	2.905	0.000	0.000	0.000	0.697	0.000	0.000	0.292
TRINITY_DN588976_c0_g1	0.000	0.000	0.000	0.000	0.000	0.000	0.000	0.000	0.000	0.000
TRINITY_DN588977_c2_g1	0.000	0.000	0.000	0.000	0.000	0.000	0.000	0.000	0.000	0.000
TRINITY_DN58897_c0_g1	0.927	0.000	0.000	0.000	0.000	0.000	0.000	0.000	0.000	0.000
TRINITY_DN58897_c1_g1	0.000	0.000	0.000	0.000	0.000	0.000	0.000	0.000	0.000	0.000
TRINITY_DN58897_c1_g2	0.000	0.000	0.000	0.000	0.000	0.000	0.000	0.000	0.000	0.000
TRINITY_DN58897_c4_g1	0.000	0.000	0.000	0.000	0.000	0.000	0.000	0.000	0.000	0.000
TRINITY_DN588980_c0_g1	1.550	0.000	0.000	0.000	0.000	0.000	0.000	0.000	0.000	0.000
TRINITY_DN588981_c0_g1	0.000	0.000	0.000	0.000	0.000	0.000	0.000	0.000	0.000	0.000
TRINITY_DN588983_c2_g1	0.000	0.000	0.000	0.000	0.000	0.000	0.000	0.000	0.000	0.000
TRINITY_DN588985_c0_g1	0.000	0.000	0.000	0.000	0.000	0.000	0.000	0.000	0.000	0.000
TRINITY_DN588986_c1_g1	0.000	0.000	0.000	0.000	0.000	0.000	0.000	0.000	0.914	0.000
TRINITY_DN588988_c0_g1	0.000	0.000	0.000	0.000	0.000	0.000	0.000	0.000	0.000	0.000
TRINITY_DN588990_c0_g1	0.000	0.000	0.000	0.000	0.000	0.000	0.000	0.000	0.000	0.000
TRINITY_DN588991_c0_g1	0.000	0.000	0.000	0.000	0.000	0.000	0.000	0.000	0.403	0.000
TRINITY_DN588992_c1_g1	0.000	0.000	0.000	4.073	0.000	0.000	0.000	0.000	2.364	0.000
TRINITY_DN588993_c0_g1	0.000	0.000	0.000	0.000	0.000	0.000	0.000	0.000	0.000	0.000
TRINITY_DN588994_c0_g1	0.000	0.000	0.000	0.000	0.000	0.000	0.000	0.000	0.000	0.000
TRINITY_DN588996_c0_g1	0.000	0.000	0.000	0.000	0.000	0.000	0.000	0.000	0.000	0.000
TRINITY_DN588996_c0_g2	0.000	0.000	0.000	0.000	0.000	0.000	0.000	0.000	0.000	0.000
TRINITY_DN588997_c0_g1	1.792	5.237	0.000	2.657	6.121	0.000	1.837	11.073	0.000	0.000
TRINITY_DN58899_c0_g1	0.000	0.000	0.455	0.000	0.000	0.000	0.000	0.000	0.169	0.000
TRINITY_DN58899_c0_g2	0.000	0.000	0.000	0.296	0.000	0.280	0.000	0.000	0.000	0.235
TRINITY_DN58899_c0_g3	0.000	0.000	0.000	0.000	0.000	0.000	0.000	0.000	0.000	0.000
TRINITY_DN58899_c10_g1	0.000	3.342	0.000	0.000	0.000	0.000	1.753	3.478	0.000	0.000
TRINITY_DN58899_c1_g1	0.000	1.558	0.000	0.000	0.000	0.000	0.000	0.000	0.000	1.312
TRINITY_DN58899_c2_g1	0.501	0.000	0.672	0.000	0.382	0.000	0.465	0.000	0.000	0.000
TRINITY_DN58899_c2_g2	0.000	0.000	0.000	0.000	0.000	0.000	0.000	0.000	0.000	0.000
TRINITY_DN58899_c6_g1	0.000	0.000	0.000	0.000	0.000	0.000	0.000	0.000	0.000	0.000
TRINITY_DN58899_c7_g1	0.544	0.691	0.000	0.000	1.360	0.792	0.247	0.000	0.000	0.331
TRINITY_DN58899_c8_g1	0.491	0.207	0.000	0.751	0.409	0.000	0.665	0.000	0.000	0.797
TRINITY_DN58899_c9_g1	0.000	0.000	0.000	0.516	0.562	0.000	0.312	0.693	0.169	0.687
TRINITY_DN5889_c0_g1	0.474	0.741	1.877	0.868	1.154	0.000	1.633	0.000	1.363	0.358
TRINITY_DN5889_c12_g1	0.000	0.000	0.000	0.000	0.000	0.000	0.000	0.000	0.000	0.000
TRINITY_DN5889_c13_g1	0.000	0.000	0.000	0.000	0.000	0.000	0.000	0.000	1.056	0.000
TRINITY_DN5889_c14_g1	0.000	0.000	0.000	0.000	0.000	0.000	0.000	0.000	1.146	0.000
TRINITY_DN5889_c15_g1	0.000	0.000	0.000	0.000	0.000	0.000	0.000	0.000	0.000	0.000
TRINITY_DN5889_c1_g1	0.122	0.114	2.202	5.484	0.000	0.182	0.624	0.000	0.187	1.250
TRINITY_DN5889_c1_g2	10.447	8.763	9.230	9.492	6.981	6.726	8.087	7.854	13.664	7.323
TRINITY_DN5889_c1_g4	1.080	1.262	4.742	2.618	1.229	1.799	1.805	1.457	1.895	1.535
TRINITY_DN5889_c2_g1	0.000	0.000	0.000	2.268	1.244	0.000	0.000	0.000	0.742	0.419
TRINITY_DN5889_c3_g1	20.912	25.628	25.139	28.269	25.012	19.397	30.029	24.580	27.821	21.044
TRINITY_DN5889_c4_g1	0.000	0.125	0.000	0.000	0.000	0.000	0.000	0.000	0.000	0.000
TRINITY_DN5889_c7_g1	1.070	1.019	0.000	0.000	1.754	0.000	0.000	0.000	1.668	2.631
TRINITY_DN5889_c8_g1	0.000	2.211	0.000	0.000	0.000	0.000	1.568	0.000	3.481	0.000
TRINITY_DN588_c0_g1	0.000	0.000	2.766	4.458	0.000	0.000	0.000	0.000	0.000	1.212
TRINITY_DN588_c0_g3	1.037	0.986	0.000	0.000	0.000	1.539	0.000	0.000	1.023	0.425
TRINITY_DN589004_c1_g1	0.000	0.000	0.000	0.000	0.000	0.000	0.000	0.000	0.000	0.000
TRINITY_DN589004_c3_g1	0.000	0.000	0.000	0.000	0.000	5.776	1.682	0.000	2.454	1.633
TRINITY_DN589004_c4_g1	0.000	0.000	0.000	0.000	0.000	0.000	0.000	0.000	0.000	0.000
TRINITY_DN589004_c5_g1	0.000	0.000	0.000	0.000	0.000	2.367	0.000	0.000	0.000	0.660
TRINITY_DN589004_c8_g1	0.000	0.000	0.000	0.000	0.000	0.000	0.000	0.000	0.000	0.000
TRINITY_DN589006_c0_g1	0.000	0.000	1.115	0.000	0.000	0.000	0.000	0.000	0.000	0.000
TRINITY_DN589009_c0_g3	0.000	0.000	0.000	0.000	0.000	0.000	0.000	0.000	0.000	0.000
TRINITY_DN589009_c0_g5	0.000	0.000	0.000	0.000	0.000	0.000	0.000	0.000	0.000	0.000
TRINITY_DN589009_c0_g6	1.312	2.543	0.000	0.000	0.000	0.000	0.000	0.000	0.000	1.077
TRINITY_DN589009_c2_g1	0.000	0.000	0.000	0.000	2.182	0.000	0.000	0.000	0.000	1.091
TRINITY_DN589009_c4_g1	0.000	0.000	0.000	0.000	0.000	0.000	2.158	0.000	0.344	0.000
TRINITY_DN58900_c0_g1	0.000	0.000	0.000	0.000	0.000	0.000	0.000	0.000	0.000	0.000
TRINITY_DN589011_c0_g1	1.225	0.000	0.000	0.000	0.000	0.000	0.000	0.000	0.203	0.498
TRINITY_DN589012_c0_g1	0.000	0.000	0.000	0.000	0.000	0.000	0.000	0.000	0.000	0.000
TRINITY_DN589013_c0_g1	0.000	0.000	0.000	0.000	0.000	3.269	0.000	0.000	0.000	0.000
TRINITY_DN589015_c0_g1	0.000	0.000	0.000	0.000	0.000	0.000	0.000	0.000	0.000	0.000
TRINITY_DN589015_c1_g2	0.000	0.000	0.000	0.000	0.000	0.000	0.000	0.000	0.000	0.000
TRINITY_DN589015_c3_g1	3.100	0.000	0.000	0.000	0.000	0.000	1.580	0.000	2.302	0.000
TRINITY_DN589015_c4_g1	0.000	0.000	0.000	0.000	0.000	0.000	0.933	0.000	1.381	0.000
TRINITY_DN589015_c6_g1	0.000	0.000	0.000	0.000	0.000	0.000	0.000	0.000	0.000	0.000
TRINITY_DN589015_c8_g1	0.000	0.000	0.000	0.000	0.000	0.000	0.000	0.000	0.848	0.000
TRINITY_DN58901_c0_g1	0.000	0.706	0.000	0.000	0.000	0.000	0.000	0.000	0.801	0.000
TRINITY_DN58901_c0_g2	0.000	0.000	0.000	0.000	0.000	0.000	0.000	0.000	0.000	0.000
TRINITY_DN589022_c1_g1	0.000	1.931	0.000	0.000	0.000	0.000	0.518	0.000	0.000	0.000
TRINITY_DN589022_c2_g1	0.000	0.000	0.000	0.000	0.000	0.000	0.000	0.000	0.000	0.000
TRINITY_DN589023_c0_g1	0.000	0.000	0.000	0.000	0.000	0.000	0.604	0.000	0.000	0.000
TRINITY_DN589025_c0_g1	0.000	0.000	0.000	0.000	0.000	1.578	0.000	0.000	0.000	0.000
TRINITY_DN589028_c1_g2	1.460	0.000	0.000	0.000	0.000	0.000	0.000	0.000	0.000	0.238
TRINITY_DN589028_c2_g1	0.000	1.417	1.045	0.000	0.000	0.000	0.755	0.000	0.378	0.000
TRINITY_DN589028_c2_g2	1.498	0.000	0.000	0.000	0.000	0.000	0.000	0.000	0.000	0.000
TRINITY_DN58902_c0_g1	0.000	0.000	0.000	0.000	0.000	0.000	0.000	0.000	0.000	0.000
TRINITY_DN58902_c1_g1	0.000	0.000	0.000	0.000	0.000	0.000	0.000	0.000	0.000	0.750
TRINITY_DN58902_c3_g1	0.000	0.000	0.000	0.000	0.000	0.000	0.000	0.000	0.000	0.000
TRINITY_DN589031_c0_g1	0.989	0.000	0.000	0.000	0.000	0.000	0.000	0.000	0.000	0.000
TRINITY_DN589034_c0_g1	0.000	2.599	0.000	0.000	0.000	0.000	0.000	0.000	0.548	0.000
TRINITY_DN589035_c0_g1	1.398	0.000	0.000	0.000	0.000	0.000	0.000	0.000	0.000	0.000
TRINITY_DN589035_c1_g1	0.000	0.000	0.000	0.000	0.000	0.000	0.000	0.000	0.271	0.224
TRINITY_DN589037_c0_g1	1.892	0.000	0.000	2.801	0.000	0.000	0.000	0.000	1.886	0.000
TRINITY_DN589039_c0_g1	0.261	0.220	0.349	0.000	0.000	0.000	0.000	0.000	0.000	0.317
TRINITY_DN589039_c0_g2	0.000	0.000	0.000	0.000	0.000	0.000	0.000	0.000	0.656	0.546
TRINITY_DN589039_c1_g1	0.000	1.081	0.000	0.000	1.173	2.097	0.000	1.474	0.350	0.291
TRINITY_DN589039_c1_g2	0.000	0.000	0.000	0.000	0.000	0.000	0.000	0.000	0.000	1.059
TRINITY_DN589039_c1_g3	0.000	0.000	0.000	0.000	0.000	0.000	0.000	0.000	4.179	3.364
TRINITY_DN589039_c3_g1	0.000	0.000	0.000	0.000	0.000	0.000	0.000	0.000	0.000	0.000
TRINITY_DN589039_c5_g1	0.000	0.000	0.000	0.000	0.000	0.000	0.000	0.000	0.000	0.000
TRINITY_DN58903_c0_g1	4.774	1.545	0.000	0.000	2.640	2.337	0.788	0.000	0.393	1.314
TRINITY_DN589042_c0_g1	0.000	0.705	1.496	0.618	0.674	0.594	0.000	0.000	0.000	1.430
TRINITY_DN589044_c0_g1	0.000	0.000	0.000	0.000	0.000	0.000	0.000	0.000	0.000	0.000
TRINITY_DN589045_c0_g1	0.000	1.727	1.255	0.000	0.000	0.000	0.000	0.000	0.000	0.000
TRINITY_DN589047_c0_g1	0.000	0.000	0.000	0.000	0.000	0.000	0.728	0.000	0.000	0.000
TRINITY_DN58904_c0_g1	0.895	1.131	1.615	0.000	3.581	0.000	1.195	7.308	0.583	3.393
TRINITY_DN58904_c3_g1	0.000	0.000	0.000	0.000	0.000	0.000	0.000	0.000	0.000	0.000
TRINITY_DN58904_c4_g1	0.000	0.000	0.000	0.000	0.000	2.367	0.000	0.000	0.000	0.000
TRINITY_DN58904_c8_g1	0.000	0.000	0.000	0.000	0.000	0.000	0.000	0.000	0.000	0.000
TRINITY_DN589050_c1_g1	6.486	0.000	0.000	0.000	0.000	0.000	11.055	0.000	0.000	0.000
TRINITY_DN589050_c2_g1	0.000	5.665	0.000	0.000	0.000	0.000	0.000	0.000	0.971	0.000
TRINITY_DN589052_c0_g1	0.000	0.000	0.000	0.000	0.000	0.000	0.000	3.567	0.000	0.721
TRINITY_DN589053_c0_g1	0.000	0.000	0.000	0.000	0.000	0.000	0.000	0.000	0.000	0.000
TRINITY_DN589054_c0_g1	0.000	0.476	0.000	0.000	0.000	0.000	0.000	0.000	0.000	0.219
TRINITY_DN589055_c0_g1	0.000	0.000	0.000	0.000	0.000	0.000	0.000	0.000	0.000	0.000
TRINITY_DN589056_c0_g1	0.000	2.554	0.000	0.000	0.000	0.000	0.000	0.000	2.726	0.000
TRINITY_DN589057_c0_g1	0.000	0.000	0.000	6.191	0.000	0.000	0.000	0.000	0.000	0.000
TRINITY_DN589057_c1_g1	0.000	0.000	0.000	0.000	0.000	0.000	0.000	0.000	0.000	0.000
TRINITY_DN589057_c3_g1	1.143	1.094	1.563	0.000	1.876	0.000	0.000	2.360	0.564	0.000
TRINITY_DN589057_c4_g1	0.000	0.000	0.000	0.000	0.000	0.000	0.000	0.000	1.192	0.000
TRINITY_DN589058_c0_g1	0.000	0.000	0.000	0.000	0.000	0.000	0.000	0.000	0.000	0.000
TRINITY_DN58905_c0_g2	0.000	0.000	0.000	0.000	0.000	0.000	0.000	0.000	0.000	0.000
TRINITY_DN58905_c0_g3	0.865	0.000	0.000	0.000	0.000	0.000	0.000	0.000	0.000	0.000
TRINITY_DN589060_c0_g1	0.000	0.000	0.000	0.000	0.000	2.296	0.000	0.000	0.638	0.000
TRINITY_DN589063_c1_g2	0.000	0.000	0.000	0.000	0.000	2.979	0.000	0.000	1.020	0.000
TRINITY_DN589063_c2_g1	0.000	0.000	0.000	0.000	0.000	0.000	0.000	0.000	0.000	1.619
TRINITY_DN589064_c0_g1	0.000	0.000	0.000	0.000	0.000	0.000	0.000	0.000	0.000	0.000
TRINITY_DN589064_c0_g2	0.000	1.208	0.000	0.000	0.000	0.000	0.000	0.000	0.000	0.000
TRINITY_DN589065_c1_g1	0.000	0.000	2.894	0.000	0.000	0.000	0.000	0.000	0.000	0.864
TRINITY_DN589068_c0_g1	0.000	0.000	0.000	1.337	0.000	0.000	0.000	0.000	0.000	0.733
TRINITY_DN58906_c0_g1	0.000	0.000	0.000	0.000	0.000	0.000	0.000	0.000	0.000	0.000
TRINITY_DN589070_c0_g1	0.000	0.000	0.000	0.000	0.000	0.000	0.000	0.000	0.000	0.000
TRINITY_DN589071_c0_g1	0.000	0.000	0.000	0.000	0.000	0.000	3.140	0.000	0.000	0.524
TRINITY_DN589072_c0_g2	0.000	0.000	0.000	0.000	0.000	0.000	0.000	0.000	0.000	0.000
TRINITY_DN589072_c1_g1	0.000	0.000	0.000	2.174	2.406	0.000	0.000	0.000	0.726	0.603
TRINITY_DN589072_c4_g1	0.902	0.000	0.000	1.355	0.000	0.000	0.000	0.000	0.444	0.000
TRINITY_DN589072_c5_g1	2.749	0.000	3.759	0.000	0.000	0.000	0.000	0.000	0.000	0.000
TRINITY_DN589072_c6_g1	0.715	0.307	0.000	0.000	0.000	0.521	0.661	0.000	0.356	0.145
TRINITY_DN589072_c7_g1	0.000	0.000	0.000	0.000	0.000	0.000	0.000	0.000	0.000	0.262
TRINITY_DN589073_c0_g1	0.000	0.000	0.000	0.000	0.000	0.000	0.000	0.000	1.349	0.000
TRINITY_DN589074_c0_g1	0.000	0.000	0.000	0.000	0.000	0.000	5.259	0.000	0.000	0.700
TRINITY_DN589075_c0_g1	0.000	0.000	0.000	0.000	0.000	0.000	0.000	0.000	0.000	1.013
TRINITY_DN589075_c1_g1	0.000	0.000	3.609	0.000	0.000	0.000	0.000	0.000	0.000	1.069
TRINITY_DN589076_c0_g1	0.000	1.088	0.000	0.000	0.000	0.000	0.000	0.000	0.561	0.000
TRINITY_DN589076_c0_g2	0.000	0.000	0.000	0.000	0.000	0.000	0.000	2.568	0.000	0.000
TRINITY_DN589076_c0_g3	0.000	0.000	0.000	0.000	0.000	0.000	0.000	0.000	0.000	0.000
TRINITY_DN589076_c1_g1	0.000	0.000	0.000	0.000	0.000	0.000	0.000	0.000	0.000	0.000
TRINITY_DN589077_c0_g2	0.000	0.000	0.000	0.000	0.000	2.865	0.000	0.000	0.575	0.000
TRINITY_DN589078_c0_g1	0.000	0.000	0.000	0.000	0.000	1.384	0.000	0.000	3.667	0.766
TRINITY_DN58907_c0_g1	0.159	0.172	0.276	0.000	0.000	0.000	0.000	0.000	0.104	0.251
TRINITY_DN58907_c1_g1	2.868	3.939	2.470	1.571	2.735	2.085	2.569	2.086	2.890	3.826
TRINITY_DN58907_c1_g2	1.184	1.063	0.801	0.000	1.958	1.738	1.712	0.000	0.000	0.968
TRINITY_DN58907_c2_g1	0.000	0.000	0.000	0.000	0.000	0.000	0.000	0.000	0.000	0.000
TRINITY_DN58907_c3_g1	0.000	0.000	0.000	0.000	0.000	0.000	0.141	0.000	0.000	0.000
TRINITY_DN58907_c5_g1	0.539	0.000	0.000	0.000	0.599	0.000	0.000	0.000	0.000	0.000
TRINITY_DN58907_c9_g1	0.000	0.000	0.000	0.000	0.000	0.000	0.000	0.000	0.000	0.000
TRINITY_DN589080_c0_g1	0.000	0.000	0.000	0.000	0.000	3.803	0.000	0.000	0.000	0.000
TRINITY_DN589081_c0_g1	0.000	0.000	0.000	1.202	0.000	0.000	0.000	0.000	0.000	1.314
TRINITY_DN589081_c1_g1	0.000	0.000	0.607	0.000	3.246	0.000	0.000	0.000	0.000	0.809
TRINITY_DN589081_c2_g1	0.000	0.000	0.000	0.000	0.000	3.480	0.000	0.000	0.000	1.949
TRINITY_DN589082_c0_g2	0.000	0.000	0.000	0.000	0.000	0.000	0.000	0.000	0.000	0.774
TRINITY_DN589082_c1_g1	0.000	0.000	0.000	0.000	3.329	0.000	0.000	0.000	2.097	0.999
TRINITY_DN589086_c0_g1	0.000	0.000	0.000	0.000	0.000	0.000	0.000	0.000	0.000	0.000
TRINITY_DN58908_c0_g1	2.227	0.000	1.523	1.665	1.829	0.000	4.487	0.000	1.648	1.592
TRINITY_DN58908_c0_g3	0.000	0.000	0.000	0.157	4.433	0.000	0.000	0.000	4.481	1.681
TRINITY_DN589090_c0_g1	0.000	0.000	0.607	0.000	0.000	0.000	0.000	0.000	0.000	0.000
TRINITY_DN589091_c0_g1	1.518	0.000	0.000	0.000	0.000	0.000	0.000	0.000	0.000	0.000
TRINITY_DN589091_c1_g1	0.000	0.000	0.000	0.000	0.000	0.000	0.000	0.000	0.000	0.000
TRINITY_DN589092_c0_g1	0.000	0.000	0.000	0.000	0.000	0.000	0.000	0.000	0.707	0.295
TRINITY_DN589093_c0_g1	0.000	0.000	0.000	0.000	0.000	0.000	3.834	0.000	0.000	0.000
TRINITY_DN589095_c0_g1	0.000	0.000	0.000	0.000	0.000	0.000	0.000	0.000	0.000	0.000
TRINITY_DN589097_c0_g1	0.000	0.000	0.000	0.000	0.000	1.812	1.239	0.000	0.602	0.000
TRINITY_DN589098_c0_g1	0.000	0.000	0.000	0.000	0.000	0.000	0.000	0.000	0.000	0.000
TRINITY_DN589099_c0_g1	0.000	0.000	0.000	0.000	0.000	0.000	0.000	0.000	0.000	0.312
TRINITY_DN5890_c0_g1	4.110	5.239	4.481	4.211	1.899	4.270	4.857	4.009	5.404	4.901
TRINITY_DN5890_c0_g2	2.204	0.000	0.037	0.332	0.529	0.445	1.401	0.000	1.757	0.499
TRINITY_DN5890_c0_g3	0.000	0.627	1.837	0.000	0.576	1.649	0.000	0.000	0.000	0.000
TRINITY_DN5890_c0_g4	0.000	0.000	0.000	0.000	0.000	0.000	0.000	0.000	0.000	0.000
TRINITY_DN5890_c0_g5	1.020	0.607	1.188	0.000	0.000	0.178	0.432	0.497	0.178	0.088
TRINITY_DN589100_c0_g1	0.000	0.000	0.000	0.000	0.000	0.000	0.000	0.000	1.192	0.000
TRINITY_DN589101_c0_g1	0.000	0.576	0.000	0.000	0.000	0.000	0.619	0.000	0.000	0.783
TRINITY_DN589101_c1_g1	0.000	0.000	0.000	0.000	0.000	0.000	4.464	0.000	0.000	0.887
TRINITY_DN589101_c2_g1	0.000	0.000	0.000	0.000	0.000	0.000	0.000	0.000	0.000	0.000
TRINITY_DN589101_c3_g1	0.000	0.548	0.000	0.000	0.000	0.836	0.000	0.000	0.000	0.000
TRINITY_DN589103_c1_g1	0.000	0.000	0.000	0.000	0.000	0.000	0.000	0.000	0.000	0.000
TRINITY_DN589105_c0_g1	0.000	0.000	0.000	0.000	0.000	0.000	0.000	0.000	0.000	0.000
TRINITY_DN589108_c0_g1	0.000	0.000	0.000	0.000	0.000	0.000	0.000	0.000	0.000	0.000
TRINITY_DN589109_c0_g1	0.000	0.000	0.000	0.000	0.000	0.000	0.000	0.000	0.570	0.474
TRINITY_DN58910_c0_g1	0.000	0.000	0.000	0.000	0.000	0.000	0.000	0.000	0.000	0.000
TRINITY_DN58910_c2_g1	0.000	0.000	0.000	0.000	0.000	0.000	0.000	0.000	0.000	0.000
TRINITY_DN58910_c2_g2	0.000	0.000	0.000	0.000	0.000	0.000	0.000	0.000	0.000	0.000
TRINITY_DN58910_c3_g1	0.000	0.000	0.000	0.000	0.000	0.000	0.000	0.000	0.000	0.000
TRINITY_DN589112_c0_g1	0.545	0.486	0.000	1.649	0.000	0.000	0.000	0.000	0.000	0.000
TRINITY_DN589113_c0_g1	0.000	0.000	0.000	0.000	0.000	0.000	0.000	0.000	2.450	0.000
TRINITY_DN589114_c0_g1	0.000	0.000	0.000	0.000	0.000	0.000	0.000	0.000	0.000	0.000
TRINITY_DN589115_c1_g1	0.000	0.000	0.000	0.000	0.000	0.000	0.000	0.000	0.000	0.000
TRINITY_DN589116_c1_g1	0.000	0.000	1.962	0.000	0.000	0.000	0.000	0.000	0.000	0.000
TRINITY_DN589118_c0_g1	0.879	1.644	0.000	0.000	0.000	0.000	0.288	0.000	0.432	0.953
TRINITY_DN58911_c0_g1	0.000	0.000	0.000	0.000	0.000	0.000	0.000	0.000	0.000	1.926
TRINITY_DN589120_c0_g1	0.000	0.000	0.000	0.000	0.000	0.000	0.000	0.000	0.000	0.000
TRINITY_DN589120_c2_g1	0.000	1.658	0.000	0.000	0.000	0.000	0.000	0.000	0.000	0.000
TRINITY_DN589120_c4_g1	0.000	0.000	0.000	0.000	0.000	0.000	0.000	0.000	0.000	0.000
TRINITY_DN589121_c0_g1	0.000	0.000	0.000	0.000	0.000	0.000	0.000	0.000	0.000	0.000
TRINITY_DN589124_c0_g1	0.000	0.000	0.000	0.000	0.000	0.000	0.000	0.000	0.000	0.000
TRINITY_DN589126_c0_g1	0.508	0.000	0.686	0.000	0.841	0.000	0.966	0.000	0.000	0.000
TRINITY_DN589127_c0_g1	0.435	0.000	0.000	0.000	0.000	0.000	0.000	0.000	0.216	0.708
TRINITY_DN589128_c0_g1	0.000	0.000	0.000	0.000	0.000	0.000	0.000	0.000	0.000	0.000
TRINITY_DN58912_c2_g1	0.000	0.000	0.000	0.000	0.000	0.000	0.000	0.000	0.000	0.000
TRINITY_DN589132_c0_g1	0.000	0.000	0.000	0.000	0.000	0.000	0.000	0.000	0.000	2.484
TRINITY_DN589133_c0_g1	0.000	0.000	0.000	0.000	0.000	0.000	0.000	0.000	0.000	0.000
TRINITY_DN589134_c0_g1	0.000	0.000	0.000	0.000	0.000	0.000	0.000	0.000	0.000	1.381
TRINITY_DN589135_c0_g1	0.000	0.000	0.000	0.000	0.000	0.000	0.000	0.000	0.000	0.000
TRINITY_DN589137_c0_g2	0.000	0.000	0.000	0.000	0.000	0.000	0.000	0.000	0.000	0.000
TRINITY_DN589139_c0_g1	0.000	0.000	0.000	0.000	0.000	0.000	1.342	0.000	0.000	0.000
TRINITY_DN58913_c0_g1	0.000	0.000	0.000	0.000	0.000	2.113	0.000	0.000	0.000	0.000
TRINITY_DN58913_c0_g2	0.000	0.000	0.000	0.000	0.000	0.000	0.000	0.000	0.000	0.000
TRINITY_DN58913_c1_g1	0.000	0.000	0.000	0.000	0.000	0.000	0.000	2.409	0.576	1.438
TRINITY_DN58913_c3_g1	0.000	0.000	0.000	0.000	0.000	0.000	0.000	0.000	0.000	0.000
TRINITY_DN589141_c0_g1	0.000	1.811	2.547	0.000	0.000	0.000	0.000	0.000	0.929	0.000
TRINITY_DN589142_c0_g1	0.000	0.000	0.000	0.000	0.000	0.000	0.000	1.336	0.000	0.000
TRINITY_DN589144_c0_g1	0.000	0.000	0.000	0.000	0.000	0.000	0.000	0.000	0.000	0.000
TRINITY_DN589144_c0_g2	0.000	0.000	0.000	0.000	0.000	0.000	0.000	0.000	0.000	0.000
TRINITY_DN589147_c0_g1	0.000	0.000	0.000	0.000	0.000	0.000	0.000	0.000	0.000	0.000
TRINITY_DN589149_c0_g1	0.000	0.000	0.000	0.000	0.000	0.000	0.000	0.000	0.000	0.000
TRINITY_DN589150_c0_g1	0.000	0.000	0.000	0.000	0.000	1.056	0.000	0.000	0.352	0.294
TRINITY_DN589150_c0_g2	0.000	0.000	0.000	0.000	0.000	0.000	0.923	0.000	0.000	0.136
TRINITY_DN589150_c0_g3	0.951	0.000	0.000	0.720	0.000	0.000	0.000	0.000	0.000	0.775
TRINITY_DN589150_c1_g1	0.000	0.000	0.000	0.000	0.000	0.000	0.000	0.000	0.000	0.000
TRINITY_DN589151_c0_g1	0.000	0.000	0.000	0.000	1.254	0.000	0.000	0.000	0.748	0.312
TRINITY_DN589153_c0_g1	0.550	1.471	0.000	0.000	0.000	0.000	1.580	0.000	0.000	0.225
TRINITY_DN589155_c0_g1	0.000	0.000	0.000	6.674	0.000	0.000	0.000	0.000	0.000	0.000
TRINITY_DN589156_c0_g1	0.000	0.000	0.000	0.000	0.000	0.000	0.000	0.000	0.642	0.000
TRINITY_DN589157_c0_g1	0.000	0.000	0.000	0.000	0.000	0.000	0.000	0.000	0.000	0.000
TRINITY_DN589158_c0_g1	0.000	0.000	0.000	0.000	1.857	0.000	0.000	0.000	0.000	0.000
TRINITY_DN58915_c0_g1	0.000	0.000	0.000	0.000	0.000	0.000	0.000	0.000	0.218	0.000
TRINITY_DN58915_c2_g1	1.551	2.644	0.416	0.000	1.033	2.713	0.569	0.635	1.551	1.890
TRINITY_DN589162_c0_g1	0.000	0.000	0.000	0.000	0.000	0.000	0.000	0.000	0.529	0.000
TRINITY_DN589162_c1_g1	5.183	4.178	0.000	5.867	12.116	0.000	2.273	6.946	5.930	4.582
TRINITY_DN589162_c2_g1	0.000	0.000	0.000	0.000	0.000	0.000	0.000	0.000	0.000	0.000
TRINITY_DN589165_c0_g1	0.000	0.000	0.000	0.000	0.000	0.000	0.000	0.000	0.000	0.000
TRINITY_DN589166_c0_g1	2.669	0.000	0.000	3.903	0.000	0.000	0.000	5.250	1.333	0.000
TRINITY_DN589167_c0_g1	0.000	0.000	0.000	0.000	0.000	0.000	0.000	0.000	0.000	0.000
TRINITY_DN589168_c0_g1	0.000	0.000	0.000	4.828	0.000	0.000	0.000	0.000	0.000	0.000
TRINITY_DN589169_c1_g1	0.402	0.348	0.000	0.000	0.000	1.174	0.000	0.826	0.000	0.817
TRINITY_DN589169_c2_g2	0.000	0.711	0.000	0.000	1.274	0.000	0.000	0.000	0.380	0.000
TRINITY_DN589169_c3_g1	0.000	0.000	0.000	1.471	0.000	0.000	0.979	0.000	0.000	0.000
TRINITY_DN58916_c0_g1	15.356	9.045	9.844	9.393	9.074	10.919	13.100	6.270	11.175	14.398
TRINITY_DN58916_c0_g2	1.215	4.121	4.559	1.014	1.985	3.343	2.321	1.566	1.288	3.029
TRINITY_DN58916_c0_g3	6.270	4.185	2.808	2.652	2.315	2.540	2.894	2.141	4.516	3.538
TRINITY_DN58916_c1_g1	0.000	0.000	0.000	0.000	0.000	0.000	0.000	0.000	0.000	0.000
TRINITY_DN589170_c0_g1	0.000	0.000	0.000	0.000	0.000	0.000	0.000	0.000	0.000	3.701
TRINITY_DN589170_c1_g1	0.000	0.000	0.000	0.000	0.000	0.000	0.000	0.000	0.000	1.320
TRINITY_DN589171_c0_g1	0.000	0.000	0.000	0.000	0.000	0.000	0.000	0.000	0.000	1.729
TRINITY_DN589174_c0_g1	0.000	0.000	0.000	0.000	0.000	0.000	0.000	0.000	0.000	0.000
TRINITY_DN589175_c0_g1	0.000	0.000	0.000	0.000	0.000	0.000	0.000	0.000	0.000	0.000
TRINITY_DN589176_c0_g1	0.000	0.000	0.000	0.000	0.000	0.000	0.000	0.000	0.401	0.000
TRINITY_DN589178_c0_g1	0.000	0.000	0.000	0.000	0.000	0.000	0.000	0.000	0.914	0.000
TRINITY_DN589179_c0_g1	0.000	0.000	0.000	0.000	0.000	0.000	0.000	0.000	0.000	0.000
TRINITY_DN589179_c1_g1	0.000	0.000	0.000	0.000	0.000	0.000	0.000	0.000	0.000	0.000
TRINITY_DN58917_c0_g1	0.000	0.000	0.000	0.000	0.000	0.000	0.000	0.000	0.000	0.000
TRINITY_DN58917_c0_g2	0.000	0.000	0.000	0.000	0.000	0.000	0.000	0.000	0.000	0.000
TRINITY_DN58917_c1_g2	0.000	0.000	0.000	0.000	0.000	4.823	0.000	3.338	0.000	1.346
TRINITY_DN58917_c2_g1	1.635	1.601	1.523	0.000	0.000	0.000	0.000	0.000	0.000	0.669
TRINITY_DN58917_c2_g2	0.000	0.000	0.000	0.000	0.000	0.000	0.898	0.000	0.000	0.000
TRINITY_DN58917_c6_g1	0.321	0.824	0.000	0.000	0.000	0.000	0.000	0.000	0.000	0.392
TRINITY_DN589180_c0_g1	0.000	0.000	0.000	0.000	0.000	0.000	0.000	0.000	0.000	0.000
TRINITY_DN589181_c0_g1	0.000	0.000	0.000	0.000	0.000	0.000	0.000	0.000	0.000	0.000
TRINITY_DN589182_c0_g1	0.000	0.000	0.000	0.000	0.000	0.000	0.505	0.000	0.000	0.432
TRINITY_DN589182_c1_g2	0.000	0.000	0.000	0.000	0.000	0.000	0.000	0.000	0.000	0.000
TRINITY_DN589182_c2_g1	0.000	0.000	0.000	0.000	0.000	0.000	0.000	0.000	0.000	0.000
TRINITY_DN589182_c4_g1	0.000	0.000	0.000	0.000	0.000	0.000	0.000	0.000	1.520	0.421
TRINITY_DN589184_c0_g1	0.000	0.000	0.000	0.000	0.000	0.000	0.000	0.000	0.000	0.000
TRINITY_DN589184_c0_g2	0.000	0.000	0.000	0.000	0.256	0.000	0.271	0.000	0.000	0.000
TRINITY_DN589184_c0_g3	0.746	0.000	0.000	0.000	1.724	0.000	0.496	0.000	0.000	0.637
TRINITY_DN589184_c1_g1	0.000	1.209	0.519	0.000	0.762	0.583	0.366	0.000	0.228	0.157
TRINITY_DN589185_c0_g1	2.708	1.692	2.465	1.355	1.488	0.000	0.899	1.877	0.000	0.372
TRINITY_DN589186_c0_g1	0.000	0.000	0.000	0.000	0.000	2.113	2.917	0.000	0.000	1.175
TRINITY_DN589188_c0_g1	0.000	0.000	0.000	0.000	1.597	0.000	0.000	0.000	0.000	0.797
TRINITY_DN58918_c0_g1	0.000	0.000	0.000	0.000	0.000	0.000	0.000	0.000	0.000	0.000
TRINITY_DN58918_c2_g1	1.263	0.000	2.397	0.000	0.000	0.000	1.795	0.000	0.000	0.716
TRINITY_DN589191_c0_g1	0.000	0.000	0.000	0.000	0.000	0.000	0.000	0.000	1.379	0.000
TRINITY_DN589191_c1_g1	0.000	0.000	0.000	0.000	0.000	0.000	0.000	0.000	0.000	0.822
TRINITY_DN589192_c0_g1	0.000	0.340	0.000	0.598	0.652	0.000	0.000	0.000	0.391	0.000
TRINITY_DN589194_c0_g1	0.000	0.000	0.000	0.000	0.000	0.000	0.000	0.000	0.630	0.000
TRINITY_DN589195_c0_g1	0.000	0.000	0.000	0.000	0.000	0.000	0.000	0.000	0.000	0.000
TRINITY_DN589196_c0_g1	0.000	1.548	0.596	0.000	0.000	0.000	0.417	0.000	0.000	0.180
TRINITY_DN589197_c0_g1	0.000	0.000	0.883	2.555	0.000	0.000	0.000	0.000	0.000	0.000
TRINITY_DN589197_c1_g1	0.000	0.000	0.000	0.000	0.000	0.000	0.000	0.000	0.000	0.000
TRINITY_DN589197_c2_g1	0.000	0.000	0.000	3.988	0.000	0.000	0.000	0.000	0.000	0.000
TRINITY_DN589199_c0_g1	0.270	0.000	0.000	0.000	0.451	0.000	0.000	0.000	0.271	0.000
TRINITY_DN589199_c0_g2	3.445	5.626	0.579	4.574	2.855	1.259	2.426	1.771	5.554	2.805
TRINITY_DN589199_c1_g1	0.000	0.000	0.000	0.000	0.000	0.000	0.000	0.000	0.000	0.000
TRINITY_DN589199_c2_g1	0.000	0.000	0.000	0.000	0.000	0.000	1.019	0.000	0.000	0.000
TRINITY_DN58919_c0_g1	0.000	0.000	0.000	0.000	0.000	0.000	0.000	0.000	0.000	0.000
TRINITY_DN58919_c0_g2	2.593	0.000	0.000	0.000	0.000	0.000	0.000	0.000	0.000	0.000
TRINITY_DN58919_c0_g3	1.114	0.000	0.000	0.000	0.000	0.000	0.000	0.000	0.000	0.000
TRINITY_DN58919_c0_g4	1.125	0.000	0.000	0.000	0.000	0.752	0.000	0.000	0.555	0.923
TRINITY_DN58919_c0_g5	0.000	0.000	0.000	0.000	0.000	0.000	0.000	0.000	0.000	0.000
TRINITY_DN5891_c0_g1	0.000	0.000	0.000	0.000	0.000	0.750	0.000	0.000	0.000	0.418
TRINITY_DN5891_c1_g1	1.022	2.113	2.852	0.000	1.681	1.516	2.050	4.359	0.946	3.591
TRINITY_DN5891_c1_g2	0.000	1.873	0.000	0.000	3.164	0.000	0.000	0.000	0.000	0.000
TRINITY_DN5891_c1_g3	0.000	1.308	0.000	0.000	1.182	0.000	0.000	1.485	1.087	0.557
TRINITY_DN5891_c6_g1	0.000	0.000	0.000	0.000	0.000	0.000	0.000	0.000	0.000	0.232
TRINITY_DN589200_c0_g1	0.000	0.000	0.000	0.000	0.000	2.166	0.000	0.000	0.000	0.000
TRINITY_DN589203_c0_g1	0.000	0.000	0.000	0.000	0.000	0.000	0.000	0.000	0.000	0.000
TRINITY_DN589206_c0_g1	0.000	0.000	0.000	0.000	0.000	0.000	0.000	0.000	0.000	0.000
TRINITY_DN589207_c0_g1	0.000	0.000	0.879	0.000	0.000	0.000	0.000	0.000	0.000	0.531
TRINITY_DN58920_c0_g2	0.000	0.000	0.000	0.000	0.889	0.000	0.513	0.000	0.000	0.000
TRINITY_DN58920_c1_g1	0.000	2.692	0.000	0.000	0.000	0.000	0.000	0.000	0.000	0.000
TRINITY_DN589210_c0_g1	0.000	0.000	0.000	0.000	0.000	0.000	0.000	0.000	0.000	0.000
TRINITY_DN589210_c1_g1	0.000	0.000	0.000	0.000	0.000	0.000	0.000	0.000	0.000	0.000
TRINITY_DN589212_c0_g1	0.000	0.000	0.000	0.000	0.000	0.000	0.000	0.000	0.000	0.000
TRINITY_DN589215_c0_g1	0.000	0.000	0.000	0.000	0.000	0.000	0.000	0.000	0.187	0.000
TRINITY_DN589217_c0_g4	0.374	0.935	0.000	0.000	0.937	0.000	0.000	0.000	0.094	0.152
TRINITY_DN589217_c1_g1	0.000	0.000	0.000	0.000	0.000	0.000	0.000	0.000	0.000	0.000
TRINITY_DN589217_c2_g1	0.000	0.000	0.000	0.000	0.000	0.000	0.000	0.000	0.000	0.000
TRINITY_DN589217_c3_g1	1.441	0.000	0.000	0.000	0.000	0.000	0.000	0.000	0.000	0.000
TRINITY_DN58921_c0_g1	0.000	0.000	0.000	0.000	0.000	0.000	0.000	0.000	0.000	0.330
TRINITY_DN589220_c0_g1	0.000	0.000	0.000	0.000	0.000	0.000	0.000	0.000	0.000	0.636
TRINITY_DN589223_c0_g1	0.000	0.000	0.000	0.000	0.000	0.000	0.000	0.000	0.000	0.000
TRINITY_DN589225_c0_g1	0.302	0.257	0.000	0.000	0.000	0.440	0.000	0.000	0.000	0.613
TRINITY_DN589226_c0_g1	0.000	0.000	0.000	0.000	0.000	0.000	0.000	0.000	0.000	2.754
TRINITY_DN589227_c1_g1	0.000	0.000	0.000	0.000	0.000	0.000	0.000	0.000	0.000	0.000
TRINITY_DN58922_c0_g1	0.000	0.341	0.000	0.000	0.654	0.000	0.000	0.000	0.000	0.000
TRINITY_DN58922_c0_g2	0.000	0.000	0.000	1.692	0.000	0.000	0.000	0.000	0.000	0.464
TRINITY_DN58922_c0_g4	0.252	0.425	0.000	0.000	0.000	0.000	0.000	0.514	0.253	0.512
TRINITY_DN58922_c0_g5	0.000	0.000	0.000	0.000	0.000	0.000	0.000	0.000	0.000	0.000
TRINITY_DN58922_c6_g1	0.000	0.000	0.000	0.000	0.000	0.000	0.000	0.000	0.000	0.000
TRINITY_DN589230_c0_g1	0.000	0.000	0.000	0.000	0.000	0.000	0.000	0.000	0.000	0.000
TRINITY_DN589230_c1_g1	0.000	0.000	0.000	0.000	0.000	0.000	0.000	0.000	0.000	0.000
TRINITY_DN589233_c0_g1	4.473	1.065	0.790	2.415	5.712	1.394	4.856	0.695	4.119	3.520
TRINITY_DN589233_c2_g1	0.000	0.000	0.000	0.000	0.000	0.000	0.000	0.000	0.000	0.000
TRINITY_DN589235_c0_g1	0.000	0.000	0.000	0.000	0.000	0.000	0.000	0.000	0.000	0.000
TRINITY_DN589236_c0_g1	0.000	0.000	0.000	0.000	0.000	0.000	0.000	0.000	0.000	0.000
TRINITY_DN589237_c0_g2	0.000	0.000	0.000	0.000	0.000	0.000	0.000	0.000	0.000	0.000
TRINITY_DN58923_c2_g1	6.656	0.000	0.000	0.000	0.000	2.757	0.000	0.000	0.943	0.000
TRINITY_DN589241_c0_g1	0.000	0.000	0.000	0.000	0.000	0.000	0.000	0.000	0.000	0.482
TRINITY_DN589242_c0_g1	0.000	0.000	0.000	0.000	0.000	0.738	0.000	0.000	0.000	0.000
TRINITY_DN589243_c0_g1	0.000	0.000	0.000	0.000	0.000	0.000	0.000	0.000	0.000	0.637
TRINITY_DN589244_c0_g1	0.000	0.000	0.000	0.000	0.000	0.000	0.000	0.000	0.000	0.000
TRINITY_DN589245_c0_g1	0.000	0.000	0.000	0.000	2.912	0.000	0.000	0.000	0.887	0.000
TRINITY_DN589246_c0_g1	0.000	0.000	0.000	0.000	0.000	0.000	0.000	0.000	0.789	0.652
TRINITY_DN589247_c0_g1	0.000	0.000	0.000	0.000	0.000	0.000	0.000	0.000	0.000	0.000
TRINITY_DN58924_c0_g1	0.962	3.629	1.313	2.508	0.000	4.286	3.837	1.996	0.473	1.211
TRINITY_DN58924_c1_g1	0.000	0.000	0.000	0.000	0.000	0.000	0.000	0.000	0.887	0.000
TRINITY_DN589252_c0_g1	0.000	1.534	0.000	0.000	0.000	0.000	0.000	0.000	1.567	0.000
TRINITY_DN589252_c0_g2	0.169	0.280	0.451	0.000	0.000	0.000	0.000	0.000	0.000	0.000
TRINITY_DN589253_c0_g1	0.907	0.850	0.000	0.000	0.000	0.000	0.000	0.000	0.000	0.611
TRINITY_DN589254_c0_g1	0.000	0.000	0.000	0.000	0.000	0.000	0.000	0.000	1.203	0.975
TRINITY_DN589255_c0_g1	0.000	0.000	0.000	0.000	0.000	0.000	0.000	0.000	0.000	0.000
TRINITY_DN589255_c4_g1	0.000	0.000	0.000	0.000	0.000	0.000	0.000	0.000	0.000	0.000
TRINITY_DN589255_c5_g1	0.000	0.000	0.000	0.000	0.000	0.000	0.000	0.000	0.000	0.000
TRINITY_DN589255_c6_g1	0.000	0.000	0.000	0.000	0.000	0.000	0.000	0.000	0.000	0.000
TRINITY_DN589256_c0_g2	0.000	0.000	0.000	0.000	0.000	2.194	0.000	0.000	0.736	0.610
TRINITY_DN589256_c0_g3	2.571	0.000	0.000	0.000	0.000	0.000	0.000	0.000	0.000	0.000
TRINITY_DN589256_c1_g1	0.000	0.000	0.000	0.000	0.000	3.674	0.000	5.019	0.000	0.000
TRINITY_DN589256_c2_g4	0.000	0.000	0.000	0.000	0.000	0.000	0.000	0.000	0.000	0.000
TRINITY_DN589256_c5_g1	0.000	0.000	3.409	0.000	0.000	0.000	0.000	0.000	0.000	0.000
TRINITY_DN589257_c0_g1	0.000	1.759	0.000	0.000	2.954	0.000	0.000	0.000	0.900	0.738
TRINITY_DN58925_c0_g2	0.000	0.000	0.000	0.000	0.000	2.821	0.000	0.000	0.000	0.791
TRINITY_DN58925_c1_g1	0.000	0.000	0.000	0.000	0.000	0.000	0.000	0.000	0.000	0.000
TRINITY_DN58925_c3_g1	0.000	0.000	0.000	0.000	0.000	0.000	0.000	0.000	0.000	0.000
TRINITY_DN58925_c5_g1	0.000	0.000	0.000	0.000	0.000	0.000	0.000	0.000	0.000	0.887
TRINITY_DN58925_c7_g1	0.567	0.507	0.000	0.000	0.000	0.000	0.544	0.000	0.301	0.231
TRINITY_DN589260_c0_g1	1.137	2.175	0.000	0.000	0.000	0.000	0.000	0.000	0.000	0.000
TRINITY_DN589260_c0_g2	0.902	0.000	0.000	0.000	0.000	0.000	0.000	0.000	0.000	0.372
TRINITY_DN589262_c0_g1	0.000	0.000	0.000	0.000	0.000	0.000	0.000	0.000	0.000	0.000
TRINITY_DN589262_c1_g1	0.000	0.000	0.000	0.000	0.000	0.000	0.000	0.000	0.000	0.000
TRINITY_DN589264_c0_g1	0.000	0.000	0.000	0.000	1.712	0.000	1.045	0.000	0.000	0.427
TRINITY_DN589267_c0_g1	0.000	0.000	0.000	0.000	0.000	0.000	0.000	0.000	0.000	0.000
TRINITY_DN58926_c0_g1	0.000	0.000	0.000	0.000	0.000	0.000	0.000	0.000	0.000	0.000
TRINITY_DN58926_c1_g1	0.000	0.000	0.000	0.000	0.000	0.000	0.000	0.000	0.000	0.000
TRINITY_DN58926_c2_g1	0.000	0.000	0.000	0.000	0.000	0.000	0.000	0.000	2.931	0.000
TRINITY_DN58926_c4_g1	0.000	0.000	0.000	0.000	3.432	0.000	0.000	0.000	0.000	0.000
TRINITY_DN58926_c5_g1	0.000	0.000	0.000	0.000	1.995	1.802	0.000	0.000	0.599	0.498
TRINITY_DN58926_c6_g1	2.459	0.000	0.000	0.000	0.000	0.000	0.000	0.000	0.000	0.000
TRINITY_DN58926_c8_g1	0.000	0.000	0.000	0.000	0.000	0.000	0.000	0.000	0.000	0.000
TRINITY_DN589271_c0_g1	0.791	0.000	1.103	0.000	0.000	0.000	0.000	0.000	0.796	0.649
TRINITY_DN589274_c0_g1	0.000	0.000	0.000	0.000	0.000	0.000	0.000	0.000	0.921	0.756
TRINITY_DN589275_c0_g1	0.757	0.000	0.000	0.000	0.000	0.000	0.000	0.000	0.000	0.000
TRINITY_DN589278_c0_g1	0.000	0.000	0.000	0.000	0.000	0.000	0.000	0.000	0.000	0.000
TRINITY_DN58927_c0_g1	0.000	0.000	1.879	0.000	0.000	0.000	0.000	0.000	0.000	0.000
TRINITY_DN58927_c0_g2	1.232	0.000	0.000	0.000	0.000	0.000	0.000	0.000	0.000	0.000
TRINITY_DN58927_c3_g1	0.000	0.000	0.000	0.000	0.000	0.000	0.000	0.000	0.000	0.638
TRINITY_DN58927_c4_g1	0.000	0.000	0.000	0.000	0.000	0.000	0.000	0.000	0.000	0.000
TRINITY_DN58927_c4_g2	0.000	0.000	0.000	0.000	0.000	0.000	0.000	0.000	0.000	0.000
TRINITY_DN589280_c0_g1	0.316	0.000	0.000	0.000	0.000	0.000	0.000	0.000	0.170	0.513
TRINITY_DN589282_c0_g1	0.000	0.000	0.000	3.576	0.000	0.000	0.000	0.000	0.000	0.000
TRINITY_DN589284_c0_g1	0.000	0.000	0.000	0.000	0.000	0.000	0.000	0.000	0.392	0.000
TRINITY_DN589285_c1_g1	0.000	0.000	0.000	0.000	0.000	0.000	0.000	0.000	0.000	0.000
TRINITY_DN589285_c1_g2	0.000	0.000	0.000	0.000	0.000	0.000	0.000	0.000	0.000	1.121
TRINITY_DN589285_c3_g1	0.000	0.000	0.000	0.000	0.000	0.000	0.000	0.000	0.000	0.000
TRINITY_DN589286_c0_g1	0.000	0.000	0.000	1.003	1.102	0.000	0.000	0.000	0.328	0.273
TRINITY_DN589287_c0_g1	0.900	1.685	1.229	2.714	1.482	0.000	0.896	5.605	1.327	0.740
TRINITY_DN589287_c1_g1	0.000	0.000	0.000	0.000	0.000	0.000	0.000	0.000	0.000	0.000
TRINITY_DN58928_c0_g1	0.000	0.000	0.000	0.000	2.744	2.461	0.000	0.000	0.836	0.686
TRINITY_DN58928_c2_g1	0.000	0.000	0.000	0.000	0.000	0.000	0.000	0.000	0.000	0.000
TRINITY_DN58928_c4_g1	0.000	0.000	0.000	0.000	0.000	0.000	0.000	0.000	0.000	0.000
TRINITY_DN589295_c0_g1	0.000	0.000	0.000	0.000	0.000	0.000	0.000	0.000	0.000	0.000
TRINITY_DN589297_c0_g1	0.000	0.000	0.000	0.000	0.000	0.000	0.000	0.000	0.000	0.000
TRINITY_DN58929_c0_g1	0.000	0.000	0.000	0.000	0.000	0.000	0.000	0.000	0.000	0.000
TRINITY_DN58929_c1_g1	0.000	0.555	0.000	0.000	0.550	0.000	0.000	0.680	0.000	0.529
TRINITY_DN58929_c2_g1	0.000	0.000	0.000	0.000	0.000	0.000	0.000	0.000	0.000	0.000
TRINITY_DN58929_c4_g1	1.005	0.444	0.000	0.000	0.832	0.736	0.000	0.000	0.628	0.205
TRINITY_DN58929_c5_g1	0.000	0.000	0.000	0.000	0.000	0.000	0.000	0.000	0.000	0.000
TRINITY_DN5892_c0_g1	0.000	0.678	2.009	0.000	0.000	0.000	0.000	0.000	0.000	0.000
TRINITY_DN5892_c1_g2	0.728	1.995	0.986	0.000	0.000	0.000	0.000	1.507	1.341	1.192
TRINITY_DN5892_c1_g3	0.728	0.000	0.000	1.092	0.000	0.000	0.000	0.000	0.447	1.788
TRINITY_DN5892_c3_g1	1.066	3.685	0.000	0.000	0.000	1.675	4.782	0.000	1.243	1.746
TRINITY_DN5892_c3_g2	2.297	0.000	6.050	2.323	2.817	3.630	0.000	2.743	2.186	2.457
TRINITY_DN5892_c6_g1	1.441	4.204	1.972	0.000	0.000	0.000	0.000	0.000	0.712	0.000
TRINITY_DN589300_c0_g2	0.000	0.000	3.409	0.000	0.000	0.000	0.000	0.000	0.000	1.011
TRINITY_DN589300_c1_g2	2.724	0.000	0.000	0.000	0.000	0.000	0.000	0.000	1.363	0.000
TRINITY_DN589300_c2_g1	2.120	0.000	0.000	0.000	0.000	0.000	0.000	0.000	0.000	0.000
TRINITY_DN589300_c3_g1	0.000	0.000	0.000	0.000	0.000	0.000	0.000	0.000	0.894	0.000
TRINITY_DN589300_c4_g1	0.000	0.000	0.000	0.000	0.000	0.000	0.000	0.000	0.000	0.000
TRINITY_DN589303_c0_g1	0.000	0.000	0.000	0.000	0.000	0.000	0.000	0.000	0.717	0.000
TRINITY_DN589304_c0_g1	0.000	0.000	0.000	0.000	0.000	0.000	0.000	0.000	0.000	0.000
TRINITY_DN589306_c0_g1	0.000	0.000	0.000	0.000	2.060	0.000	0.000	0.000	0.000	0.515
TRINITY_DN589306_c3_g1	0.000	0.000	0.000	0.000	0.000	0.000	0.000	0.000	0.000	0.000
TRINITY_DN589307_c0_g1	0.000	0.000	0.000	0.000	0.000	0.000	0.000	0.000	0.000	0.000
TRINITY_DN58930_c0_g1	0.000	0.000	0.000	0.000	0.000	0.000	0.000	0.000	0.000	0.087
TRINITY_DN58930_c0_g2	0.000	0.000	0.000	0.000	0.000	0.342	0.000	0.000	0.118	0.000
TRINITY_DN58930_c1_g1	0.000	0.000	0.000	0.000	0.000	0.000	0.000	0.000	0.000	0.000
TRINITY_DN58930_c2_g1	0.000	0.000	0.000	0.000	0.000	0.000	0.000	0.000	0.099	0.160
TRINITY_DN58930_c3_g1	0.000	0.855	0.000	0.000	0.000	0.000	0.000	0.000	0.000	0.000
TRINITY_DN589310_c0_g1	0.000	0.000	0.000	0.000	0.000	0.000	0.000	0.000	0.000	0.000
TRINITY_DN589312_c0_g1	0.000	0.000	0.000	0.000	0.000	0.000	0.000	0.000	0.000	0.000
TRINITY_DN589312_c1_g1	0.000	0.000	0.000	0.000	0.000	0.000	0.000	0.000	0.000	0.272
TRINITY_DN589314_c0_g1	1.005	0.000	0.000	1.521	1.664	1.471	0.000	0.000	1.761	1.518
TRINITY_DN589315_c1_g1	0.000	0.000	0.000	0.000	0.000	0.000	0.000	0.000	0.000	0.000
TRINITY_DN589316_c0_g1	0.000	0.000	0.000	0.000	0.000	0.000	2.412	0.000	1.179	0.000
TRINITY_DN589316_c1_g1	0.000	0.000	0.000	0.000	0.000	0.000	0.000	0.000	0.000	0.000
TRINITY_DN589317_c0_g1	0.000	0.000	0.000	0.000	0.000	0.000	0.000	0.000	0.000	1.121
TRINITY_DN589319_c0_g1	0.000	0.000	0.000	0.000	0.000	0.000	0.000	0.000	0.000	0.000
TRINITY_DN589319_c1_g1	0.000	1.904	0.000	0.000	0.000	0.000	0.000	0.000	0.000	0.000
TRINITY_DN589323_c0_g1	0.000	0.000	0.000	0.000	0.000	0.000	0.000	0.000	0.965	0.000
TRINITY_DN589324_c0_g1	0.000	0.000	0.000	0.000	0.000	0.000	0.000	0.000	0.000	0.000
TRINITY_DN589325_c0_g1	0.000	0.000	0.000	0.000	0.000	0.000	0.000	0.000	0.000	0.000
TRINITY_DN589327_c1_g1	0.000	0.000	0.000	6.404	0.000	0.000	0.000	0.000	0.000	0.000
TRINITY_DN589328_c0_g1	0.000	0.000	0.000	0.000	0.000	0.000	0.000	0.000	0.000	0.000
TRINITY_DN589328_c2_g1	0.000	0.000	0.000	0.000	0.000	0.000	0.000	0.000	0.000	0.000
TRINITY_DN589328_c3_g1	0.000	0.000	0.000	0.000	0.000	0.000	1.303	0.000	0.000	0.000
TRINITY_DN589329_c0_g2	2.547	0.000	0.000	0.000	0.000	0.000	0.000	0.000	2.539	0.000
TRINITY_DN589329_c0_g3	1.518	0.000	0.000	0.000	0.000	1.119	0.000	0.000	1.862	0.000
TRINITY_DN58932_c0_g1	0.000	0.000	0.000	0.000	0.000	0.000	0.000	0.000	1.959	0.000
TRINITY_DN58932_c2_g1	0.000	0.000	0.000	0.000	0.000	0.000	0.000	0.000	0.000	0.000
TRINITY_DN589332_c0_g1	0.000	0.000	0.000	0.000	0.000	0.000	0.000	0.000	0.000	0.000
TRINITY_DN589333_c0_g1	0.000	0.000	0.000	0.000	0.000	0.000	0.000	0.000	0.000	0.410
TRINITY_DN589337_c0_g1	0.000	0.000	0.321	0.000	0.000	0.000	0.000	0.000	0.000	0.097
TRINITY_DN589338_c0_g1	0.000	0.000	0.000	0.000	0.000	0.000	0.000	0.000	0.000	0.000
TRINITY_DN589339_c0_g1	0.000	0.000	0.000	0.000	0.000	0.000	0.000	0.000	0.000	0.000
TRINITY_DN58933_c0_g1	0.000	0.000	2.453	0.000	0.000	0.000	0.000	0.000	0.000	0.000
TRINITY_DN58933_c0_g2	0.000	0.000	0.000	0.000	0.000	0.000	0.000	0.000	0.853	0.000
TRINITY_DN58933_c0_g3	1.042	0.000	0.000	0.000	0.000	0.000	0.000	0.000	0.000	0.000
TRINITY_DN58933_c1_g1	0.000	0.000	0.000	0.000	0.000	0.000	0.000	0.000	0.000	0.000
TRINITY_DN58933_c2_g1	0.000	0.000	0.000	0.000	0.000	0.000	0.000	3.742	0.000	0.000
TRINITY_DN58933_c4_g1	0.000	0.000	0.000	0.000	0.000	0.000	0.000	0.000	0.000	0.000
TRINITY_DN58933_c5_g1	0.000	0.000	0.000	0.000	0.000	0.000	0.000	0.000	0.555	0.000
TRINITY_DN58933_c6_g1	0.000	0.000	0.000	0.000	0.000	3.951	2.763	0.000	0.000	0.000
TRINITY_DN58933_c7_g1	2.504	0.000	0.000	0.000	0.000	0.000	0.000	0.000	0.000	0.000
TRINITY_DN589341_c0_g1	0.000	0.000	0.000	0.000	0.000	0.000	0.000	1.266	0.000	0.250
TRINITY_DN589341_c1_g1	0.000	0.451	0.000	0.000	0.000	0.000	0.000	0.545	0.000	0.108
TRINITY_DN589342_c0_g1	0.000	2.476	3.511	0.000	2.107	0.000	0.000	0.000	0.000	0.000
TRINITY_DN589343_c0_g1	0.000	0.000	0.000	0.000	0.000	0.000	0.000	0.000	0.000	0.000
TRINITY_DN589345_c0_g1	0.000	0.000	0.000	0.000	4.392	0.000	0.000	0.000	0.000	0.000
TRINITY_DN589346_c0_g2	0.000	0.000	0.000	0.000	0.000	0.000	0.000	0.000	0.000	0.000
TRINITY_DN589347_c0_g1	0.000	0.000	0.000	0.000	0.000	0.000	0.000	0.000	0.000	0.000
TRINITY_DN589349_c0_g1	0.000	0.000	0.000	0.000	0.000	0.000	0.000	0.000	0.000	0.000
TRINITY_DN58934_c0_g1	0.000	0.000	0.000	0.000	0.000	0.000	0.000	0.000	0.000	0.000
TRINITY_DN589350_c0_g1	12.685	26.871	12.137	24.575	8.335	18.791	24.492	28.712	18.805	18.763
TRINITY_DN589351_c0_g1	0.000	0.000	0.000	0.000	0.000	0.000	0.000	0.000	0.000	0.438
TRINITY_DN589354_c0_g1	0.000	0.000	0.000	0.000	0.000	0.000	0.000	0.000	0.000	0.401
TRINITY_DN589355_c0_g1	2.223	0.000	0.000	0.000	0.000	0.000	0.000	0.000	5.516	0.000
TRINITY_DN589356_c0_g1	0.000	0.000	0.000	1.634	0.000	0.000	0.000	0.000	0.000	0.409
TRINITY_DN589357_c0_g1	0.000	0.000	0.000	0.000	0.000	0.000	0.000	0.000	0.000	0.000
TRINITY_DN589358_c0_g1	0.000	0.000	0.000	0.000	0.000	0.000	0.000	0.000	0.000	0.000
TRINITY_DN589359_c0_g1	0.736	0.622	0.000	4.245	0.602	0.528	0.335	1.485	0.180	0.294
TRINITY_DN589359_c0_g2	0.000	0.000	0.000	0.000	0.000	0.000	0.000	0.000	0.000	0.367
TRINITY_DN589365_c1_g1	0.000	0.000	0.000	0.000	0.000	0.000	0.000	0.000	1.236	1.000
TRINITY_DN589366_c0_g1	0.000	0.000	0.000	0.000	0.000	0.000	0.000	0.000	0.000	0.000
TRINITY_DN589366_c1_g1	0.000	0.000	0.000	0.000	0.000	0.000	0.000	4.975	1.257	1.020
TRINITY_DN589367_c0_g1	0.000	0.000	0.000	0.000	0.000	0.000	0.000	0.000	0.434	0.000
TRINITY_DN589368_c0_g1	0.000	0.000	0.000	0.000	0.000	0.000	0.313	0.000	0.171	0.694
TRINITY_DN589368_c2_g1	0.000	0.000	0.000	0.000	0.000	0.000	0.000	0.000	0.000	0.000
TRINITY_DN589368_c3_g1	0.000	0.000	0.000	0.000	0.000	0.000	0.000	0.000	0.000	0.000
TRINITY_DN589371_c0_g1	0.000	0.000	0.000	0.000	0.000	0.000	0.000	0.000	0.000	0.000
TRINITY_DN589371_c1_g1	0.000	0.000	0.000	0.000	0.000	0.000	0.000	0.000	0.329	0.000
TRINITY_DN589371_c1_g2	0.000	0.000	0.667	0.000	0.000	0.724	0.000	0.000	0.000	0.000
TRINITY_DN589371_c1_g3	0.000	0.000	0.000	0.000	0.000	0.000	0.000	0.000	0.000	0.000
TRINITY_DN589371_c3_g1	0.000	0.000	0.000	0.000	0.000	0.000	0.000	0.000	0.000	0.491
TRINITY_DN589371_c4_g1	0.000	0.000	0.000	0.000	0.000	0.000	0.000	0.000	0.763	0.318
TRINITY_DN589371_c5_g1	0.000	0.000	0.000	0.000	0.000	0.000	0.000	0.000	0.000	0.000
TRINITY_DN589372_c0_g1	0.000	0.000	0.000	0.000	0.000	0.000	0.000	0.000	0.000	0.000
TRINITY_DN589372_c0_g2	0.000	0.000	0.000	0.000	0.000	0.569	0.000	0.000	0.194	0.317
TRINITY_DN589374_c0_g1	0.000	0.000	0.000	0.000	0.000	0.000	0.000	0.000	0.000	1.441
TRINITY_DN589374_c1_g1	1.753	0.000	0.000	0.000	2.361	0.000	0.000	0.000	0.000	2.315
TRINITY_DN589374_c1_g2	0.000	0.000	0.000	0.000	0.000	0.000	0.000	0.000	0.000	0.000
TRINITY_DN589374_c2_g1	1.131	1.082	1.547	0.000	0.000	0.000	0.000	0.000	1.674	1.392
TRINITY_DN589374_c3_g1	0.000	0.000	0.000	0.000	0.000	0.000	0.000	0.000	0.000	0.000
TRINITY_DN589376_c0_g1	0.000	0.000	3.571	0.000	0.000	0.000	0.000	0.000	0.000	0.000
TRINITY_DN589379_c0_g1	0.000	0.000	0.000	0.000	0.000	0.000	0.000	0.000	0.000	0.000
TRINITY_DN589379_c4_g1	0.205	0.684	1.919	1.255	0.000	0.000	0.183	0.000	0.000	0.166
TRINITY_DN589379_c6_g1	0.000	0.000	0.000	0.000	0.000	0.000	0.000	0.000	0.000	0.000
TRINITY_DN589379_c7_g1	0.000	0.000	0.000	0.000	0.000	0.000	0.000	0.000	0.000	0.677
TRINITY_DN58937_c0_g1	0.000	0.000	0.000	0.000	0.000	0.000	0.000	0.000	0.000	0.000
TRINITY_DN58937_c0_g2	0.000	0.000	0.000	0.000	0.000	0.000	0.000	0.000	0.000	0.000
TRINITY_DN58937_c1_g1	0.000	0.000	0.000	0.000	0.000	0.000	0.000	0.000	0.000	0.000
TRINITY_DN58937_c4_g1	0.000	0.000	0.000	6.391	0.000	0.000	0.000	0.000	0.000	0.000
TRINITY_DN58937_c5_g1	0.000	0.000	0.000	0.000	0.000	0.000	2.540	0.000	0.000	0.000
TRINITY_DN58937_c6_g1	0.000	0.000	0.000	0.581	0.634	0.000	0.356	0.000	0.000	0.000
TRINITY_DN58937_c7_g1	0.000	0.000	0.000	0.000	0.000	0.000	0.000	0.000	0.000	0.000
TRINITY_DN589381_c0_g1	0.000	0.000	0.000	2.463	0.000	0.000	0.000	0.000	0.000	0.000
TRINITY_DN589382_c0_g2	0.000	0.000	0.000	0.000	0.000	0.000	0.000	0.000	0.900	0.000
TRINITY_DN589382_c0_g3	0.000	2.107	0.000	0.000	0.000	0.000	0.000	0.000	0.573	0.477
TRINITY_DN589383_c0_g1	0.000	0.000	0.000	0.000	0.000	0.000	0.000	0.000	0.000	1.125
TRINITY_DN589386_c0_g1	0.200	0.483	1.784	0.000	0.670	0.000	0.350	0.000	0.216	0.161
TRINITY_DN589387_c0_g1	0.000	0.000	0.000	0.000	0.000	0.000	0.000	0.000	0.000	0.000
TRINITY_DN589388_c0_g1	2.074	1.972	0.000	1.556	0.000	0.000	0.000	0.000	0.000	0.425
TRINITY_DN58938_c0_g1	0.000	0.000	0.000	0.000	0.000	0.000	0.000	0.000	0.000	0.000
TRINITY_DN589390_c0_g1	0.000	0.000	0.000	1.943	0.000	0.000	1.560	0.000	0.000	1.072
TRINITY_DN589390_c1_g1	0.000	0.000	0.000	0.000	0.000	0.000	0.000	0.000	0.000	0.000
TRINITY_DN589391_c0_g1	0.000	0.000	0.000	0.000	0.000	0.000	0.000	0.000	0.000	0.000
TRINITY_DN589392_c0_g1	0.000	0.000	0.000	0.000	0.000	0.000	0.759	0.000	0.000	0.000
TRINITY_DN589393_c0_g1	0.000	2.949	0.000	0.000	0.000	2.235	0.000	3.085	0.000	0.000
TRINITY_DN589393_c2_g1	0.000	4.771	0.000	0.000	0.000	0.000	1.260	0.000	0.000	0.000
TRINITY_DN589396_c0_g1	0.000	0.000	0.000	0.000	0.000	0.000	0.000	0.000	0.000	0.000
TRINITY_DN589397_c1_g1	0.000	0.000	0.000	0.000	0.000	0.000	0.000	0.000	0.000	0.000
TRINITY_DN58939_c0_g1	4.878	3.777	3.502	4.330	2.857	4.772	3.552	5.058	5.621	3.292
TRINITY_DN58939_c0_g2	1.564	0.000	0.000	0.000	0.372	1.387	0.000	0.000	0.000	0.000
TRINITY_DN58939_c0_g3	0.000	1.253	1.281	2.160	6.071	2.537	2.699	2.941	2.825	2.905
TRINITY_DN5893_c0_g1	6.813	7.131	7.463	10.642	5.652	7.136	6.889	5.276	8.082	8.480
TRINITY_DN5893_c0_g2	1.628	1.479	0.328	0.000	0.000	0.686	1.526	0.934	0.791	1.029
TRINITY_DN5893_c0_g3	0.000	0.000	0.000	0.000	0.000	0.000	1.296	0.000	0.000	0.402
TRINITY_DN5893_c2_g1	0.000	1.392	0.000	0.000	0.000	0.000	0.743	0.000	0.000	0.621
TRINITY_DN5893_c3_g1	0.000	0.000	0.000	1.409	0.000	0.000	0.000	0.000	1.388	0.000
TRINITY_DN5893_c6_g1	0.000	0.000	0.000	0.000	0.000	0.000	0.000	0.000	0.000	0.000
TRINITY_DN5893_c7_g1	0.000	0.000	0.000	0.000	0.056	0.000	0.000	0.000	0.259	0.000
TRINITY_DN589401_c0_g1	0.000	0.000	0.000	0.000	0.000	1.900	0.000	0.000	0.000	0.000
TRINITY_DN589401_c0_g3	0.000	0.000	0.000	0.000	0.000	0.000	0.000	0.000	0.000	0.000
TRINITY_DN589401_c0_g4	0.000	0.000	0.000	0.000	0.000	0.000	0.000	0.000	0.000	0.000
TRINITY_DN589406_c0_g1	0.000	0.000	0.000	0.000	0.000	0.000	0.000	0.000	0.000	0.000
TRINITY_DN589408_c0_g1	0.000	0.159	0.000	0.000	0.637	0.000	0.000	0.000	0.096	0.155
TRINITY_DN58940_c0_g1	14.624	6.977	9.789	2.910	0.000	0.000	0.000	7.237	9.831	10.339
TRINITY_DN589411_c0_g1	0.000	0.000	0.000	0.000	2.049	0.000	0.000	0.000	0.000	0.000
TRINITY_DN589412_c0_g1	0.000	0.000	0.000	2.335	0.000	0.000	1.612	0.000	0.000	0.392
TRINITY_DN589414_c1_g1	0.000	0.000	0.000	3.250	0.000	0.000	0.000	0.000	0.000	0.000
TRINITY_DN589415_c0_g1	0.000	0.000	0.000	0.000	0.000	0.000	0.000	0.000	1.974	0.000
TRINITY_DN589415_c0_g2	0.000	0.000	0.000	0.000	0.000	0.000	0.000	0.000	0.000	0.000
TRINITY_DN589415_c1_g2	0.000	0.000	0.000	0.000	0.000	0.000	0.000	0.000	0.000	0.000
TRINITY_DN589416_c0_g1	2.571	0.000	0.000	0.000	4.151	0.000	0.000	0.000	0.000	3.119
TRINITY_DN589418_c0_g1	0.000	0.000	0.000	0.000	0.000	0.000	0.000	0.000	0.000	0.000
TRINITY_DN58941_c1_g1	0.000	0.000	0.000	0.000	0.000	0.000	0.000	0.000	0.000	0.000
TRINITY_DN589422_c0_g1	0.000	0.000	0.000	0.000	0.000	0.000	0.000	0.000	0.000	0.000
TRINITY_DN589425_c0_g1	0.000	4.472	0.000	0.000	0.000	0.000	0.000	0.000	0.000	0.000
TRINITY_DN589426_c1_g1	2.286	0.000	0.000	0.000	0.000	2.248	2.984	0.000	1.122	2.807
TRINITY_DN589426_c4_g1	0.000	0.000	0.000	0.000	0.000	0.000	0.000	0.000	0.000	0.000
TRINITY_DN589427_c0_g1	0.000	0.000	0.000	0.000	0.000	0.000	0.000	2.759	0.000	0.000
TRINITY_DN589436_c0_g1	0.000	0.000	0.000	0.000	0.000	0.000	0.000	0.000	1.296	0.000
TRINITY_DN589436_c1_g1	0.000	0.000	0.000	0.000	0.000	0.000	0.000	0.000	0.000	0.917
TRINITY_DN589438_c1_g1	0.000	0.000	0.000	0.000	0.000	0.000	0.951	0.000	0.000	0.000
TRINITY_DN589439_c1_g1	0.000	0.000	0.000	0.000	0.000	0.000	0.000	0.000	0.000	0.000
TRINITY_DN58943_c0_g1	0.000	0.000	0.000	0.000	0.000	0.000	0.000	0.000	1.038	0.000
TRINITY_DN58943_c1_g1	0.000	1.171	0.000	0.000	0.000	0.000	0.000	0.000	0.000	0.000
TRINITY_DN58943_c2_g1	0.000	0.000	0.000	0.000	0.000	0.000	0.000	0.000	0.000	1.866
TRINITY_DN58943_c3_g1	0.000	0.000	0.000	1.716	0.000	1.704	0.000	0.000	3.686	5.598
TRINITY_DN58943_c5_g1	0.000	0.000	0.000	0.000	0.000	0.000	0.000	0.000	0.000	1.377
TRINITY_DN58943_c6_g1	0.000	0.000	0.000	0.000	0.000	0.000	0.000	0.000	0.778	0.000
TRINITY_DN589440_c0_g1	0.000	0.000	0.000	0.000	0.000	0.000	0.000	0.000	0.000	0.753
TRINITY_DN589440_c0_g2	0.000	0.000	0.000	0.000	0.000	0.000	0.000	0.000	0.000	0.000
TRINITY_DN589440_c0_g3	0.000	0.000	0.000	0.000	0.000	0.000	2.535	0.000	0.616	0.000
TRINITY_DN589440_c1_g1	0.000	0.000	0.000	0.000	0.000	0.000	0.000	0.000	0.000	0.000
TRINITY_DN589440_c2_g1	0.000	0.000	0.000	0.000	0.000	2.891	2.041	0.000	0.000	0.000
TRINITY_DN589440_c3_g1	0.000	0.000	0.000	0.000	4.472	0.889	1.169	0.000	0.000	1.121
TRINITY_DN589440_c4_g1	0.000	0.000	0.000	0.000	0.000	0.000	0.000	0.000	1.333	0.000
TRINITY_DN589440_c5_g1	0.000	0.000	0.000	0.000	0.000	0.000	0.000	0.000	0.000	0.000
TRINITY_DN589440_c8_g1	0.000	0.000	0.000	0.000	0.000	0.000	0.000	0.000	0.000	0.000
TRINITY_DN589442_c0_g1	0.088	0.072	0.118	0.000	0.147	0.128	0.385	0.178	0.224	0.250
TRINITY_DN589448_c0_g1	0.000	0.000	0.000	0.000	0.000	0.000	0.000	0.000	0.000	0.000
TRINITY_DN589449_c0_g1	0.000	0.000	0.000	0.000	0.000	0.000	0.000	0.000	0.000	0.000
TRINITY_DN58944_c0_g1	0.000	0.455	0.000	0.000	0.000	0.752	0.000	3.182	0.000	1.047
TRINITY_DN58944_c0_g2	0.000	0.000	0.000	0.000	0.000	0.000	0.000	0.000	0.000	0.708
TRINITY_DN58944_c1_g1	0.000	0.000	0.000	0.000	0.000	0.000	0.000	0.000	0.000	0.000
TRINITY_DN58944_c1_g2	0.000	0.000	0.000	0.000	0.000	0.000	0.000	0.000	0.000	0.000
TRINITY_DN58944_c1_g3	10.785	6.144	2.666	3.827	14.431	9.282	5.161	5.870	5.551	13.376
TRINITY_DN58944_c1_g4	0.000	0.000	0.000	0.000	0.000	0.000	0.000	0.000	0.000	0.000
TRINITY_DN58944_c2_g1	1.129	1.289	0.000	0.000	0.000	1.965	0.000	0.000	0.000	0.000
TRINITY_DN58944_c5_g1	0.000	0.000	0.000	0.000	0.000	0.000	0.000	0.000	0.000	0.786
TRINITY_DN589453_c0_g1	0.000	0.000	0.000	0.000	0.000	0.000	0.000	0.000	0.000	0.000
TRINITY_DN589455_c0_g1	0.000	0.000	0.000	0.000	0.000	0.000	2.029	0.000	0.000	0.284
TRINITY_DN589456_c0_g1	0.000	4.123	0.000	0.000	0.000	2.084	1.440	2.891	3.072	1.160
TRINITY_DN589456_c1_g1	0.000	0.000	0.000	0.000	0.000	0.000	1.497	0.000	0.000	0.000
TRINITY_DN589457_c0_g1	0.000	0.000	0.000	0.000	0.000	0.000	0.000	0.000	0.000	0.000
TRINITY_DN589459_c0_g1	0.000	0.000	0.000	0.000	0.000	0.000	0.000	0.000	0.000	0.479
TRINITY_DN58945_c0_g1	0.000	0.000	0.000	0.000	0.000	0.000	0.702	0.000	0.000	0.589
TRINITY_DN58945_c1_g1	0.000	0.000	0.000	0.000	0.000	0.000	0.000	0.000	0.000	0.711
TRINITY_DN58945_c2_g2	0.000	0.000	0.000	0.000	0.000	0.000	0.000	2.360	0.000	0.938
TRINITY_DN58945_c4_g1	0.000	0.000	0.000	0.000	0.000	0.000	0.000	0.000	0.000	0.000
TRINITY_DN589461_c1_g1	0.000	0.000	0.000	0.000	0.000	0.000	2.455	0.000	0.000	0.000
TRINITY_DN589462_c0_g1	0.000	0.000	0.000	0.000	0.000	0.000	0.000	0.000	0.000	0.000
TRINITY_DN589463_c1_g1	1.479	0.000	0.000	0.000	0.000	0.000	0.000	0.000	0.000	0.000
TRINITY_DN589463_c1_g2	0.000	0.000	0.000	0.000	0.000	0.000	0.000	0.000	0.736	0.000
TRINITY_DN589463_c2_g1	0.613	0.000	0.000	0.925	1.014	0.000	0.000	0.000	0.000	0.000
TRINITY_DN589465_c0_g1	0.000	0.000	0.000	0.000	0.000	0.000	0.000	0.000	0.000	0.000
TRINITY_DN589467_c0_g1	0.707	0.000	0.000	0.000	0.000	0.000	0.000	0.000	0.161	0.289
TRINITY_DN589469_c0_g1	1.192	0.000	0.000	0.000	0.000	0.000	0.000	0.000	0.000	0.000
TRINITY_DN589471_c0_g1	1.804	0.000	0.000	0.000	0.000	0.000	0.000	0.000	0.900	0.000
TRINITY_DN589472_c1_g1	0.000	0.000	0.000	0.000	0.000	0.000	0.000	0.000	0.936	0.768
TRINITY_DN589473_c0_g1	0.000	0.000	0.000	0.000	0.000	0.000	0.000	0.000	0.000	2.098
TRINITY_DN589478_c0_g1	0.000	0.000	0.000	0.000	0.000	0.000	0.000	0.000	0.000	0.660
TRINITY_DN589478_c1_g1	0.000	0.000	0.000	1.450	0.000	0.000	0.000	0.000	0.475	0.000
TRINITY_DN58947_c2_g1	0.753	1.380	3.036	0.000	0.000	2.330	2.209	0.000	0.370	1.407
TRINITY_DN589481_c0_g1	0.879	0.000	0.000	0.000	0.000	0.000	0.000	0.000	0.000	0.000
TRINITY_DN589483_c0_g1	0.000	0.000	0.000	0.000	0.000	0.000	0.000	0.000	0.000	0.000
TRINITY_DN589485_c0_g1	0.000	0.000	0.000	1.377	0.000	0.000	0.000	0.000	0.344	0.000
TRINITY_DN589487_c0_g1	0.000	0.000	0.000	0.000	0.000	0.000	0.000	0.000	0.000	0.000
TRINITY_DN589488_c0_g1	0.957	0.000	0.000	0.000	0.000	0.000	0.000	0.000	0.000	0.180
TRINITY_DN58948_c0_g1	0.000	0.000	0.000	0.000	0.000	0.000	0.000	0.000	0.000	0.000
TRINITY_DN589490_c0_g1	0.000	0.000	0.000	0.000	0.000	0.000	0.000	1.238	0.000	0.489
TRINITY_DN589492_c0_g1	0.000	0.000	0.000	0.000	0.000	0.000	0.000	0.000	0.000	0.000
TRINITY_DN589495_c0_g1	0.000	0.000	0.000	0.000	0.000	0.000	0.000	0.000	0.000	1.030
TRINITY_DN589496_c0_g1	0.000	0.000	0.000	0.000	0.000	0.000	0.000	0.000	0.000	0.000
TRINITY_DN589497_c0_g1	2.110	0.000	0.000	0.000	0.000	0.000	0.000	0.000	0.000	0.000
TRINITY_DN589498_c1_g1	2.696	0.000	0.000	0.000	0.000	0.000	0.000	0.000	2.697	6.536
TRINITY_DN589499_c1_g1	2.613	0.000	0.000	0.000	0.000	0.000	0.000	0.000	0.000	0.000
TRINITY_DN589499_c2_g1	0.000	0.000	0.000	0.000	0.000	0.000	0.000	0.000	0.000	0.000
TRINITY_DN58949_c1_g1	0.000	2.355	0.000	0.000	0.000	0.000	0.000	0.000	0.000	2.000
TRINITY_DN58949_c1_g2	0.000	0.000	0.000	0.000	0.000	0.000	0.000	0.000	1.308	2.117
TRINITY_DN5894_c0_g1	0.000	0.947	0.000	0.000	0.000	0.000	0.752	0.000	0.617	0.000
TRINITY_DN5894_c0_g2	0.267	0.178	1.044	0.841	1.034	1.731	1.130	1.016	1.336	0.579
TRINITY_DN5894_c0_g3	0.000	0.405	1.469	0.878	0.000	0.000	0.000	0.000	0.000	0.000
TRINITY_DN5894_c0_g4	0.000	0.000	1.125	0.000	0.000	0.000	0.255	0.000	0.000	0.114
TRINITY_DN5894_c1_g1	0.000	0.000	0.000	0.000	0.000	0.000	0.000	0.000	0.000	0.000
TRINITY_DN5894_c1_g2	0.000	1.437	2.330	3.533	0.000	0.000	0.000	7.531	0.000	1.274
TRINITY_DN5894_c2_g1	0.000	0.000	0.000	0.000	0.000	0.000	0.000	2.544	0.000	0.000
TRINITY_DN5894_c3_g1	1.097	0.000	0.000	0.000	0.000	3.252	0.000	0.000	0.000	0.000
TRINITY_DN5894_c4_g1	0.000	0.000	0.000	0.000	0.000	0.000	0.000	0.000	0.000	0.000
TRINITY_DN589500_c0_g1	1.441	0.000	0.000	0.000	0.000	0.000	0.000	0.000	0.000	0.591
TRINITY_DN589500_c0_g2	0.000	0.000	3.540	0.000	0.000	0.000	0.000	0.000	0.000	2.098
TRINITY_DN589500_c0_g3	0.320	0.000	0.000	0.000	0.000	1.398	0.000	0.000	0.160	1.039
TRINITY_DN589500_c0_g4	0.000	0.000	0.000	0.000	0.000	0.000	0.000	0.000	0.000	0.750
TRINITY_DN589500_c1_g1	0.000	0.000	1.232	1.355	0.000	1.342	0.000	0.000	0.000	0.000
TRINITY_DN589501_c0_g1	0.000	0.430	0.000	0.000	0.000	0.000	0.000	0.000	0.000	0.000
TRINITY_DN589502_c0_g1	0.000	0.000	0.000	0.000	0.000	0.000	0.000	0.000	0.000	0.000
TRINITY_DN589503_c0_g1	0.333	0.000	0.000	0.000	0.000	0.000	0.000	0.683	0.166	0.000
TRINITY_DN589504_c0_g1	0.000	0.000	0.000	0.000	0.000	2.477	0.000	0.000	0.000	0.000
TRINITY_DN589505_c0_g1	0.000	0.000	0.000	0.000	0.000	0.000	0.000	0.000	0.000	0.925
TRINITY_DN589507_c0_g1	0.000	0.000	0.000	0.000	0.000	0.000	0.000	0.000	0.000	0.515
TRINITY_DN589507_c0_g2	0.000	0.000	0.000	0.000	0.000	0.000	0.000	0.000	0.000	0.000
TRINITY_DN589507_c0_g3	0.000	0.000	0.000	0.000	0.000	0.000	0.000	0.000	0.000	0.000
TRINITY_DN589507_c1_g2	0.000	0.000	0.000	0.000	0.000	0.000	0.000	0.000	0.000	0.000
TRINITY_DN589507_c2_g1	0.408	2.289	0.000	0.000	0.000	0.000	0.000	0.000	0.000	0.333
TRINITY_DN589507_c2_g2	0.000	0.000	0.000	0.000	0.000	0.000	0.000	0.000	0.000	0.000
TRINITY_DN589507_c2_g3	0.000	0.000	0.000	0.459	0.000	0.438	0.000	0.000	0.000	0.000
TRINITY_DN589507_c2_g4	0.000	0.000	0.000	0.000	0.000	0.000	0.000	0.000	0.000	0.000
TRINITY_DN589507_c3_g1	0.000	0.000	0.000	0.000	0.000	0.000	0.000	0.000	0.000	0.000
TRINITY_DN589507_c4_g1	0.000	0.000	0.000	0.000	0.000	0.000	0.000	0.000	0.000	0.000
TRINITY_DN589508_c0_g1	0.000	0.000	1.179	0.000	0.000	0.000	0.000	0.000	0.425	0.711
TRINITY_DN589509_c1_g1	0.786	0.680	0.000	0.598	0.000	1.149	0.000	0.000	0.195	0.160
TRINITY_DN589509_c2_g1	1.518	0.000	0.000	0.000	0.000	0.000	0.000	0.000	0.751	0.000
TRINITY_DN58950_c0_g1	0.000	0.000	0.000	0.000	0.000	1.229	0.000	0.000	0.817	0.000
TRINITY_DN58950_c1_g2	0.000	0.000	0.000	0.000	2.689	0.000	0.000	0.000	0.000	0.000
TRINITY_DN58950_c2_g2	0.000	0.000	0.000	0.000	0.000	0.000	0.000	0.000	0.000	0.000
TRINITY_DN58950_c4_g1	0.000	0.000	0.610	2.060	0.751	1.325	1.709	0.000	0.451	0.738
TRINITY_DN58950_c7_g1	0.000	0.000	0.000	0.000	0.000	0.000	0.000	0.000	0.000	0.843
TRINITY_DN589510_c0_g1	0.000	0.000	0.000	0.000	0.000	0.000	0.000	0.000	0.000	0.000
TRINITY_DN589510_c1_g1	0.000	0.000	0.000	0.000	0.000	0.000	0.000	0.000	0.000	0.000
TRINITY_DN589512_c0_g1	0.000	0.000	0.000	0.000	0.000	2.235	0.000	0.000	0.000	0.000
TRINITY_DN589512_c1_g1	0.000	0.000	0.000	0.000	0.000	0.000	0.000	0.000	0.000	0.000
TRINITY_DN589515_c0_g1	0.000	0.000	0.000	0.000	0.000	0.000	0.000	0.000	0.000	0.000
TRINITY_DN589517_c0_g1	0.000	1.576	0.000	0.000	0.000	2.383	3.326	0.000	0.805	0.000
TRINITY_DN589518_c0_g1	0.000	0.000	0.000	0.000	0.000	0.000	0.000	0.000	1.146	0.000
TRINITY_DN589518_c1_g1	0.000	0.000	0.000	0.000	0.000	0.000	0.000	0.000	0.000	0.000
TRINITY_DN58951_c0_g1	0.000	0.903	0.000	0.000	0.000	0.000	0.000	0.000	0.000	0.000
TRINITY_DN589523_c0_g1	0.000	0.000	0.000	0.000	0.000	0.000	0.000	0.000	0.000	0.000
TRINITY_DN589524_c0_g1	0.000	0.000	0.684	0.000	0.000	0.000	0.000	0.000	0.000	0.000
TRINITY_DN589525_c1_g1	0.000	0.000	0.000	0.000	0.000	0.000	0.000	0.000	0.000	0.000
TRINITY_DN589526_c0_g1	0.000	0.000	0.000	0.000	0.000	0.000	0.000	0.000	0.000	0.000
TRINITY_DN589528_c0_g1	0.000	0.000	0.000	0.000	0.000	0.000	0.000	0.000	0.000	0.642
TRINITY_DN589529_c0_g1	0.000	0.000	0.000	0.000	0.985	0.000	0.000	0.000	0.000	0.730
TRINITY_DN58952_c0_g2	0.000	0.000	3.792	4.073	0.000	0.000	0.000	0.000	0.000	1.121
TRINITY_DN589530_c0_g1	0.000	0.000	0.000	1.416	0.000	0.000	0.000	0.000	0.929	0.388
TRINITY_DN589530_c1_g3	1.875	1.823	2.567	0.000	0.000	0.000	1.931	0.000	1.439	3.839
TRINITY_DN589532_c0_g1	0.000	0.000	0.000	0.000	0.000	0.000	0.000	0.000	0.000	0.000
TRINITY_DN589533_c0_g1	0.000	0.000	0.000	1.890	0.000	0.000	0.000	0.000	0.000	0.521
TRINITY_DN589536_c0_g1	0.000	0.000	0.000	0.000	0.000	0.000	0.000	0.000	0.000	0.542
TRINITY_DN589538_c0_g1	0.000	0.000	0.000	0.000	0.000	0.000	0.000	0.000	0.000	0.000
TRINITY_DN58953_c0_g1	0.857	0.000	1.168	0.000	0.000	0.000	0.000	0.000	0.000	0.000
TRINITY_DN589541_c0_g1	0.000	0.000	0.000	0.000	0.000	0.000	0.000	0.000	0.623	0.000
TRINITY_DN589542_c0_g1	2.593	0.000	0.000	0.000	0.000	0.000	0.000	0.000	0.000	0.000
TRINITY_DN589543_c0_g1	1.406	1.365	0.000	0.000	0.000	0.000	0.000	0.000	0.000	0.000
TRINITY_DN589545_c0_g1	0.000	0.000	0.000	0.000	0.000	0.000	0.000	0.000	0.000	1.834
TRINITY_DN589547_c0_g1	0.000	0.000	0.000	0.000	0.000	0.000	0.000	0.000	0.000	1.916
TRINITY_DN589549_c0_g1	0.000	0.000	0.000	0.000	0.000	0.000	0.000	0.000	0.000	0.000
TRINITY_DN589549_c0_g2	0.000	0.000	0.000	0.000	0.000	0.000	0.000	0.000	0.000	1.163
TRINITY_DN58954_c0_g1	0.000	0.000	0.000	0.000	0.000	0.000	0.000	0.000	0.000	0.804
TRINITY_DN58954_c0_g2	0.000	0.909	0.000	0.777	0.000	1.223	0.000	0.000	0.508	0.000
TRINITY_DN58954_c0_g3	0.393	0.000	0.000	0.000	0.000	0.000	0.366	0.000	0.195	2.348
TRINITY_DN589552_c0_g1	0.000	0.000	0.000	0.000	0.000	0.000	0.000	0.000	0.000	0.000
TRINITY_DN589554_c0_g2	0.000	0.228	0.000	0.000	0.000	0.000	0.000	0.000	0.000	0.000
TRINITY_DN589555_c0_g3	0.000	0.000	0.000	0.000	0.000	0.000	0.000	0.000	0.000	0.000
TRINITY_DN589555_c0_g4	0.562	0.502	0.000	2.547	0.000	0.000	0.000	0.000	0.000	0.000
TRINITY_DN589555_c0_g7	0.000	0.000	0.000	0.000	0.000	0.000	0.000	0.000	0.000	0.000
TRINITY_DN589555_c1_g1	0.000	1.246	0.000	0.000	0.000	0.000	0.000	0.000	0.000	1.590
TRINITY_DN589556_c0_g1	0.000	0.000	0.000	0.000	2.808	0.000	0.000	0.000	0.853	0.000
TRINITY_DN589557_c0_g1	0.000	0.000	0.000	0.000	0.000	1.686	0.000	0.000	0.000	0.000
TRINITY_DN589557_c1_g1	0.000	0.000	0.000	0.000	0.000	0.000	0.000	0.000	0.000	0.000
TRINITY_DN589564_c0_g1	0.000	0.000	0.000	0.000	0.000	0.000	0.000	0.000	0.000	0.000
TRINITY_DN589566_c0_g1	0.000	0.000	0.000	0.000	0.000	0.000	0.000	0.000	0.000	0.000
TRINITY_DN589567_c0_g1	0.000	0.000	0.000	0.000	0.000	0.000	0.000	0.000	0.000	0.773
TRINITY_DN58956_c0_g1	0.000	0.000	0.000	1.943	0.000	0.000	0.000	0.000	0.000	0.536
TRINITY_DN589570_c0_g1	0.000	0.000	0.000	0.000	0.000	0.000	0.000	0.000	0.914	0.000
TRINITY_DN589570_c1_g1	0.000	0.000	0.000	0.000	0.000	0.000	0.000	0.000	0.000	0.000
TRINITY_DN589571_c0_g1	0.000	0.000	0.000	0.000	0.000	0.000	0.000	0.000	0.000	0.000
TRINITY_DN589572_c1_g1	0.000	0.000	0.000	0.000	0.000	0.000	0.000	0.000	0.000	0.000
TRINITY_DN589572_c2_g1	0.000	0.605	0.000	0.000	0.000	0.000	0.000	0.000	0.000	0.000
TRINITY_DN589573_c0_g1	0.438	0.000	0.589	0.000	0.000	0.640	0.000	0.000	0.217	0.000
TRINITY_DN589573_c0_g2	0.000	0.000	0.000	0.000	0.775	0.000	0.000	0.000	0.000	0.191
TRINITY_DN589573_c2_g1	0.000	0.000	0.000	0.000	0.000	0.000	0.000	0.000	0.000	0.000
TRINITY_DN589573_c3_g1	0.000	0.000	0.000	0.000	0.000	0.000	0.000	0.000	0.646	0.000
TRINITY_DN589575_c0_g1	0.000	0.000	0.000	0.000	0.000	0.000	0.000	0.000	0.000	0.000
TRINITY_DN589576_c1_g1	0.000	0.000	0.000	2.632	0.000	0.000	0.000	3.594	0.000	0.728
TRINITY_DN589576_c2_g1	0.000	0.000	2.328	2.518	0.000	0.000	0.000	0.000	0.000	0.696
TRINITY_DN589578_c0_g1	0.000	0.000	0.000	0.000	0.000	0.000	0.000	0.000	0.000	0.000
TRINITY_DN58957_c0_g1	0.000	0.000	0.000	0.000	0.000	0.000	0.000	0.000	0.000	0.000
TRINITY_DN58957_c0_g2	2.345	1.292	0.000	0.000	0.000	0.772	0.000	0.000	0.000	0.000
TRINITY_DN589583_c0_g1	0.000	0.000	0.000	0.000	0.000	0.000	0.000	0.000	0.000	0.607
TRINITY_DN589585_c0_g1	0.000	0.000	0.000	0.000	0.775	0.000	0.000	0.000	0.927	0.572
TRINITY_DN589585_c1_g1	0.000	0.517	0.503	0.770	0.210	0.546	0.553	0.255	0.506	1.332
TRINITY_DN589585_c2_g1	0.000	0.000	0.000	0.000	0.000	0.000	0.000	0.000	0.000	0.000
TRINITY_DN589585_c4_g1	0.000	0.000	0.000	0.000	0.000	0.000	0.000	0.000	0.000	0.266
TRINITY_DN589586_c0_g1	0.000	0.000	0.000	0.000	0.000	0.000	0.000	0.000	0.000	0.000
TRINITY_DN589588_c0_g1	0.304	0.000	0.000	0.000	0.000	0.444	0.000	0.000	0.305	0.000
TRINITY_DN589589_c0_g1	2.795	4.070	0.000	2.073	0.000	0.000	0.000	0.000	0.000	0.000
TRINITY_DN58958_c0_g1	0.000	0.000	0.000	0.000	0.000	0.000	0.000	0.000	3.096	0.000
TRINITY_DN589593_c0_g1	0.000	0.000	0.000	0.000	0.000	0.000	0.000	0.000	0.000	0.836
TRINITY_DN589594_c1_g2	0.000	0.000	0.000	0.000	0.000	0.000	0.000	0.000	0.000	0.000
TRINITY_DN589594_c4_g1	0.000	0.000	0.000	0.000	0.000	0.000	0.000	0.000	0.000	0.000
TRINITY_DN589595_c0_g1	0.000	0.000	0.000	0.000	0.000	0.000	0.000	0.000	0.000	0.000
TRINITY_DN589596_c1_g1	0.000	0.000	0.000	0.000	0.000	0.000	0.000	0.000	0.000	0.000
TRINITY_DN58959_c0_g2	4.291	0.419	0.000	0.000	0.000	0.000	0.451	0.000	0.000	0.971
TRINITY_DN58959_c0_g3	0.000	0.000	0.000	0.000	0.000	0.000	0.000	0.000	0.000	0.000
TRINITY_DN58959_c3_g1	0.000	0.000	0.000	0.000	0.000	0.000	0.000	0.000	0.000	0.000
TRINITY_DN5895_c0_g1	2.188	1.549	0.000	0.000	1.713	1.977	0.725	0.840	1.775	0.650
TRINITY_DN5895_c1_g1	0.111	0.636	0.887	0.341	0.000	1.123	0.874	0.449	0.561	0.718
TRINITY_DN5895_c2_g1	0.000	0.000	0.000	0.000	0.000	0.000	0.072	0.000	0.042	0.034
TRINITY_DN5895_c2_g2	0.000	0.000	0.000	0.000	0.000	0.000	0.000	0.000	0.000	0.000
TRINITY_DN5895_c3_g1	0.318	0.390	0.181	0.735	0.682	0.000	0.117	0.000	0.417	0.716
TRINITY_DN5895_c6_g1	0.000	0.000	0.000	0.000	0.000	0.000	0.000	0.000	1.038	2.551
TRINITY_DN589600_c0_g1	0.000	0.000	0.000	0.000	0.000	0.000	0.000	0.000	0.000	0.000
TRINITY_DN589601_c0_g1	0.289	0.246	0.776	1.331	0.000	0.842	0.000	0.591	0.290	0.352
TRINITY_DN589601_c1_g1	0.000	2.896	5.325	2.357	1.294	0.000	0.041	1.628	0.000	0.000
TRINITY_DN589601_c2_g1	0.000	0.000	0.000	0.000	0.000	0.000	0.000	0.000	0.000	0.000
TRINITY_DN589601_c2_g2	0.000	0.000	0.000	0.000	0.000	0.000	0.000	0.000	0.000	0.000
TRINITY_DN589601_c3_g1	0.000	0.000	0.000	0.000	0.000	0.000	0.000	0.000	0.000	0.000
TRINITY_DN589602_c0_g1	0.000	0.000	0.000	0.000	0.000	0.000	0.393	0.000	0.000	0.000
TRINITY_DN589602_c0_g2	1.025	0.000	0.000	0.775	0.000	0.000	0.000	0.000	0.253	0.421
TRINITY_DN589602_c0_g3	0.561	0.000	0.000	0.000	0.000	0.000	0.000	0.000	0.092	0.469
TRINITY_DN589602_c0_g4	0.000	0.000	0.000	0.000	0.000	0.000	0.000	0.000	0.000	0.440
TRINITY_DN589604_c0_g1	0.000	0.000	0.000	0.000	0.000	0.000	0.000	0.000	0.000	0.000
TRINITY_DN589605_c0_g3	0.000	5.505	0.000	0.000	0.000	0.000	0.000	0.000	0.000	0.773
TRINITY_DN589605_c0_g7	0.000	0.000	0.000	2.998	0.000	0.000	0.000	0.000	0.000	0.000
TRINITY_DN589606_c0_g1	1.518	0.000	0.000	0.000	0.000	0.000	0.000	0.000	0.000	0.000
TRINITY_DN589607_c0_g1	0.000	0.000	1.183	0.000	0.000	0.000	0.861	0.000	0.000	0.357
TRINITY_DN589609_c1_g1	0.000	0.000	0.000	0.000	0.000	0.000	0.000	0.000	0.000	0.000
TRINITY_DN58960_c0_g1	0.000	0.000	0.000	0.000	0.000	0.000	0.000	0.000	0.000	0.000
TRINITY_DN58960_c1_g1	0.000	0.000	0.000	0.000	0.000	0.000	0.000	0.000	0.000	0.621
TRINITY_DN589612_c0_g1	0.000	0.000	0.000	0.000	0.000	0.000	0.000	0.000	0.000	0.000
TRINITY_DN589613_c0_g1	0.000	0.000	0.000	0.000	0.000	0.000	0.000	0.000	0.000	0.000
TRINITY_DN589616_c1_g1	0.000	0.000	0.000	0.000	0.000	0.000	0.000	0.000	0.000	0.000
TRINITY_DN589616_c3_g1	0.000	0.000	0.000	0.000	0.000	0.000	0.000	0.000	0.149	0.000
TRINITY_DN589616_c5_g1	0.000	1.786	0.000	0.000	0.000	0.000	1.278	0.000	0.648	0.269
TRINITY_DN589616_c6_g1	0.000	0.000	0.000	0.000	0.000	1.840	0.000	0.000	2.449	0.000
TRINITY_DN589616_c7_g1	0.000	0.000	0.000	0.000	0.000	2.025	1.395	0.000	0.000	0.000
TRINITY_DN589616_c8_g1	0.000	1.474	0.000	0.000	0.000	0.000	0.000	0.000	0.000	0.000
TRINITY_DN589618_c0_g1	0.000	0.000	0.000	3.537	0.000	0.000	0.000	0.000	0.000	0.000
TRINITY_DN589618_c2_g1	0.000	0.000	0.000	0.000	0.000	0.000	0.000	0.000	0.000	0.000
TRINITY_DN589619_c0_g1	0.000	0.000	0.000	0.000	0.000	0.000	0.000	0.000	0.000	0.000
TRINITY_DN58961_c0_g2	1.609	0.389	1.882	2.714	1.597	2.282	0.341	2.867	1.098	0.636
TRINITY_DN589620_c0_g1	0.000	0.000	0.000	0.000	0.000	0.000	0.000	3.338	0.818	0.000
TRINITY_DN589621_c0_g1	0.000	0.000	0.000	0.000	0.000	0.000	0.000	0.000	0.000	0.000
TRINITY_DN589623_c0_g1	0.000	0.000	0.000	0.000	0.000	0.000	2.403	0.000	0.000	0.000
TRINITY_DN589624_c0_g1	0.000	0.000	0.000	0.000	0.000	0.000	0.000	0.000	0.000	0.000
TRINITY_DN589625_c0_g1	0.000	0.000	0.000	0.000	0.000	0.000	0.000	0.000	0.000	0.000
TRINITY_DN589627_c0_g1	0.000	0.000	0.000	0.000	0.000	0.000	0.000	0.000	0.717	0.000
TRINITY_DN589628_c0_g1	0.000	0.000	0.000	0.000	0.000	0.000	0.000	0.000	0.000	0.000
TRINITY_DN589628_c1_g1	0.000	0.000	0.000	0.000	1.681	0.000	0.000	0.000	0.000	0.000
TRINITY_DN58962_c0_g1	13.208	12.452	0.000	0.000	0.000	3.803	0.000	0.000	10.557	1.069
TRINITY_DN589633_c0_g1	0.319	0.000	0.000	0.000	0.000	0.000	0.000	0.000	0.182	0.000
TRINITY_DN589633_c1_g1	0.000	0.000	0.000	0.000	4.231	0.000	0.000	0.000	2.434	0.000
TRINITY_DN589637_c0_g1	0.000	0.000	0.000	1.942	0.000	0.947	0.000	0.000	0.318	0.791
TRINITY_DN589637_c2_g1	0.000	0.000	0.000	0.000	0.000	0.000	0.000	0.000	0.000	0.000
TRINITY_DN589638_c0_g1	0.000	0.000	0.000	0.000	0.000	0.000	0.000	0.000	0.000	0.404
TRINITY_DN589639_c0_g1	0.000	0.000	0.000	0.000	0.000	0.000	0.000	0.000	0.000	0.228
TRINITY_DN58963_c1_g1	0.000	0.000	0.000	0.000	0.000	0.000	0.000	0.000	0.764	0.385
TRINITY_DN589644_c0_g1	0.259	0.320	0.000	0.000	0.649	0.188	0.000	0.000	0.131	0.526
TRINITY_DN589645_c0_g1	0.000	0.000	0.000	0.000	0.000	0.000	0.000	0.000	0.000	0.662
TRINITY_DN589646_c0_g1	0.000	0.000	1.563	0.000	0.000	1.696	0.000	2.360	0.000	0.000
TRINITY_DN58964_c0_g3	2.696	0.000	0.000	0.000	0.000	0.000	0.000	0.000	0.000	1.089
TRINITY_DN58964_c2_g1	0.000	0.000	0.000	0.000	0.000	0.000	0.000	0.000	0.000	0.000
TRINITY_DN589650_c0_g1	0.000	0.000	0.000	0.000	0.000	0.000	0.000	0.000	0.952	0.000
TRINITY_DN589653_c0_g1	0.000	0.000	0.000	0.000	0.000	0.000	0.000	0.000	0.000	0.482
TRINITY_DN589655_c0_g1	0.000	0.000	0.000	0.000	0.000	0.000	0.000	0.000	0.000	0.000
TRINITY_DN589657_c0_g1	0.000	0.000	0.000	0.000	0.000	0.000	0.000	0.000	0.000	0.000
TRINITY_DN589658_c0_g1	0.000	0.000	0.000	0.000	0.000	0.000	0.000	0.000	0.521	0.215
TRINITY_DN589658_c1_g1	0.000	0.497	0.000	0.000	0.000	0.817	0.000	0.000	0.000	0.000
TRINITY_DN589659_c0_g1	0.000	0.000	0.000	2.414	0.000	0.000	0.000	0.000	0.000	1.338
TRINITY_DN58965_c0_g1	0.000	0.000	0.000	0.000	0.000	0.000	0.000	0.000	0.000	0.000
TRINITY_DN58965_c0_g2	0.000	0.000	0.000	0.000	0.000	0.000	0.000	0.000	0.000	0.000
TRINITY_DN58965_c1_g1	0.000	0.000	0.000	0.000	0.000	0.000	0.000	0.000	0.000	0.000
TRINITY_DN58965_c1_g2	0.000	0.000	0.000	0.000	0.000	1.831	0.000	0.000	0.000	0.000
TRINITY_DN58965_c2_g1	0.000	0.000	2.293	1.708	0.658	0.000	3.255	0.000	0.000	0.555
TRINITY_DN58965_c2_g2	0.000	0.000	0.000	0.000	0.000	0.000	0.000	0.000	0.000	0.000
TRINITY_DN589661_c0_g1	0.000	0.000	1.949	0.000	0.000	0.000	0.000	0.000	0.703	0.000
TRINITY_DN589663_c0_g1	0.000	0.000	0.000	1.734	1.907	0.000	0.000	0.000	0.000	0.000
TRINITY_DN589664_c0_g1	0.000	0.000	0.000	0.000	0.000	0.000	0.000	0.000	0.000	0.000
TRINITY_DN589668_c0_g1	0.000	0.000	0.000	0.000	0.000	0.000	3.365	0.000	0.000	0.000
TRINITY_DN589669_c0_g1	0.000	0.000	0.000	0.000	0.000	0.000	0.000	0.000	0.559	0.694
TRINITY_DN58966_c0_g1	0.000	0.399	0.613	0.690	0.754	0.000	0.859	0.000	1.131	1.297
TRINITY_DN58966_c0_g2	1.091	0.000	0.000	0.000	0.000	0.000	0.000	5.080	0.541	0.000
TRINITY_DN58966_c2_g1	0.000	0.000	0.000	0.000	4.392	0.000	0.000	0.000	0.000	1.100
TRINITY_DN58966_c3_g1	0.000	0.000	0.000	0.000	0.000	0.000	0.000	0.000	0.000	0.843
TRINITY_DN58966_c3_g3	0.000	0.000	0.000	0.000	0.000	0.000	0.000	0.000	0.000	1.453
TRINITY_DN58966_c3_g4	0.326	0.278	0.000	0.000	0.541	0.000	0.599	0.000	0.325	0.397
TRINITY_DN589670_c0_g1	0.739	0.000	0.000	0.000	0.000	0.000	0.000	0.000	0.000	0.000
TRINITY_DN589673_c0_g1	0.712	0.000	0.000	0.000	0.000	0.000	0.000	0.000	0.350	0.000
TRINITY_DN589674_c0_g1	0.000	0.000	0.000	0.000	0.000	0.000	0.000	0.000	0.000	0.000
TRINITY_DN589675_c0_g2	0.000	0.000	0.000	0.000	0.720	0.635	0.000	0.000	0.000	0.354
TRINITY_DN589677_c0_g1	0.000	0.000	0.000	0.000	0.000	0.000	0.513	0.000	0.000	0.000
TRINITY_DN589682_c0_g1	0.000	0.000	0.000	0.000	0.000	0.475	0.000	0.000	0.000	0.000
TRINITY_DN589682_c0_g2	0.000	0.490	0.000	0.000	0.000	0.000	0.000	1.137	0.000	0.225
TRINITY_DN589683_c0_g1	0.000	0.000	0.000	0.000	0.000	0.000	0.000	0.000	1.766	0.000
TRINITY_DN589685_c0_g3	0.000	0.000	0.000	0.000	0.000	0.000	0.000	0.000	0.000	0.195
TRINITY_DN589685_c1_g1	0.000	0.000	0.000	0.000	0.000	0.000	0.000	0.000	0.000	0.208
TRINITY_DN589685_c1_g2	0.000	0.000	2.640	0.000	0.000	0.000	0.000	0.000	0.000	0.000
TRINITY_DN589685_c2_g1	0.000	0.000	0.000	0.000	0.000	0.000	0.000	0.000	1.482	0.000
TRINITY_DN589685_c3_g1	0.000	0.000	0.000	0.000	2.361	0.000	4.403	0.000	0.712	1.774
TRINITY_DN589685_c6_g1	0.000	0.000	0.000	0.000	0.000	0.000	0.000	0.000	0.746	0.000
TRINITY_DN589686_c0_g1	0.827	0.000	0.000	0.000	0.000	0.000	0.000	0.000	0.000	0.340
TRINITY_DN589687_c0_g1	0.594	0.252	0.000	0.000	0.000	0.000	0.000	0.000	0.000	0.603
TRINITY_DN589688_c0_g1	0.000	0.000	0.000	0.000	0.000	0.000	0.000	0.000	0.000	0.524
TRINITY_DN58968_c0_g1	0.000	1.246	0.000	1.922	0.000	0.000	0.000	0.000	0.000	0.000
TRINITY_DN589693_c0_g1	0.256	0.000	0.688	0.000	0.000	0.000	0.000	0.000	0.000	0.312
TRINITY_DN589693_c2_g1	0.000	0.000	0.000	0.000	0.000	0.000	0.000	0.000	0.000	0.000
TRINITY_DN589693_c3_g1	0.000	0.000	0.000	0.000	0.000	0.000	0.000	0.000	0.000	0.000
TRINITY_DN589693_c5_g1	0.000	0.420	0.000	0.000	0.791	0.000	0.452	0.000	0.000	0.195
TRINITY_DN589693_c7_g1	0.000	0.000	0.000	0.000	0.000	2.585	0.000	0.000	0.000	0.000
TRINITY_DN589693_c8_g1	0.000	0.000	0.000	0.000	0.000	0.000	0.000	0.000	0.000	0.000
TRINITY_DN589695_c0_g2	0.000	0.000	0.000	2.498	0.000	0.000	0.000	0.000	0.000	0.000
TRINITY_DN589695_c1_g1	0.000	0.000	0.000	0.000	0.000	0.000	0.000	0.000	0.000	0.139
TRINITY_DN589696_c0_g1	1.500	0.000	0.000	0.000	0.000	0.000	0.000	0.000	0.000	0.000
TRINITY_DN589696_c1_g1	0.000	0.000	0.000	0.000	0.000	0.000	0.000	0.000	0.000	0.000
TRINITY_DN589698_c0_g1	1.239	2.386	0.000	0.000	0.000	0.000	0.000	2.552	0.000	0.000
TRINITY_DN589698_c1_g1	0.000	3.051	6.446	0.000	0.000	0.000	0.000	0.000	0.000	0.000
TRINITY_DN58969_c0_g2	0.000	0.000	0.000	0.000	0.902	0.000	0.000	0.000	0.000	0.000
TRINITY_DN58969_c0_g3	1.508	0.000	0.000	0.000	0.000	0.000	0.000	3.067	0.000	0.000
TRINITY_DN58969_c0_g4	0.000	0.000	0.000	0.000	0.000	0.000	0.000	0.000	0.795	1.312
TRINITY_DN58969_c1_g1	0.547	0.000	0.000	0.460	0.000	0.000	0.000	0.000	0.282	0.111
TRINITY_DN58969_c3_g1	2.696	7.586	3.686	16.384	8.711	7.749	10.858	10.602	6.742	2.249
TRINITY_DN58969_c4_g1	0.000	0.000	0.774	0.000	1.893	0.000	0.000	1.184	0.000	0.000
TRINITY_DN58969_c5_g1	0.000	0.000	0.336	0.000	0.000	0.365	0.000	0.000	0.000	0.234
TRINITY_DN58969_c6_g1	0.000	0.000	0.000	0.000	1.864	0.000	0.000	4.193	0.000	0.319
TRINITY_DN58969_c8_g1	0.000	0.000	0.000	0.000	0.000	0.000	0.000	0.000	0.000	0.000
TRINITY_DN5896_c0_g1	40.575	65.278	80.763	62.733	95.509	60.155	54.003	61.681	63.259	84.396
TRINITY_DN5896_c0_g2	0.000	0.000	0.000	0.000	0.000	0.000	0.000	0.000	0.000	0.000
TRINITY_DN5896_c0_g3	0.000	0.000	0.000	0.000	0.000	0.000	1.035	0.000	0.000	0.238
TRINITY_DN5896_c0_g5	0.843	9.236	0.000	0.640	2.097	0.616	0.395	0.867	0.631	2.064
TRINITY_DN5896_c0_g6	0.928	0.527	3.320	2.831	1.029	0.901	0.283	1.897	1.708	0.628
TRINITY_DN5896_c18_g2	17.547	13.239	12.498	10.934	18.109	12.764	12.298	6.309	20.460	17.970
TRINITY_DN5896_c18_g3	17.146	3.755	4.565	17.908	21.823	9.179	11.024	21.962	14.989	11.255
TRINITY_DN5896_c1_g1	0.000	0.000	0.000	0.000	0.000	0.000	0.000	0.000	2.144	0.000
TRINITY_DN5896_c23_g1	0.000	0.000	2.614	0.000	0.000	0.000	0.000	0.000	0.000	0.000
TRINITY_DN5896_c24_g1	0.000	0.000	0.000	0.000	0.000	3.259	0.000	0.000	2.247	0.917
TRINITY_DN5896_c27_g1	1.265	0.000	0.000	0.000	0.000	0.000	0.000	0.000	0.000	0.000
TRINITY_DN5896_c2_g1	1.944	3.031	3.135	1.589	4.933	4.481	0.874	5.530	3.676	0.000
TRINITY_DN5896_c3_g1	1.280	0.999	2.366	2.244	1.468	0.428	1.879	1.802	2.060	1.313
TRINITY_DN589700_c0_g2	0.000	0.000	0.000	0.000	1.129	0.000	0.000	0.000	0.000	0.000
TRINITY_DN589700_c2_g1	0.000	0.000	0.000	0.000	0.000	0.000	0.000	0.000	0.000	0.000
TRINITY_DN589700_c4_g1	2.481	0.000	0.000	3.611	0.000	0.000	0.000	4.890	0.000	2.000
TRINITY_DN589700_c6_g1	0.647	0.000	0.000	0.000	0.000	0.000	0.000	0.000	0.000	0.000
TRINITY_DN589700_c7_g1	0.000	0.000	0.000	0.000	0.000	0.000	0.000	0.000	0.000	0.000
TRINITY_DN589700_c8_g1	0.000	0.000	0.000	0.000	0.000	3.780	0.000	0.000	0.630	1.048
TRINITY_DN589701_c2_g1	0.000	0.000	0.000	0.000	0.202	0.000	0.000	5.584	0.000	0.098
TRINITY_DN589701_c3_g1	0.000	0.000	0.000	1.922	0.000	0.000	0.000	0.000	0.000	0.000
TRINITY_DN589701_c4_g1	0.000	0.000	0.000	3.250	0.000	0.000	0.000	0.000	1.103	0.902
TRINITY_DN589704_c0_g1	0.000	0.000	0.000	0.000	0.000	0.000	0.000	0.000	0.000	0.000
TRINITY_DN589708_c0_g1	0.000	0.000	0.000	0.000	0.000	0.000	0.000	0.000	0.403	0.000
TRINITY_DN589708_c3_g1	0.000	0.000	0.000	0.000	0.000	0.000	0.000	0.000	0.000	0.000
TRINITY_DN589709_c0_g1	0.000	0.000	0.000	0.000	0.000	0.000	0.000	0.000	0.000	0.000
TRINITY_DN58970_c0_g1	2.410	0.696	0.000	0.000	0.000	1.762	0.000	0.000	0.000	1.144
TRINITY_DN58970_c3_g1	0.000	0.879	0.000	0.000	0.000	0.000	0.000	0.000	0.170	0.139
TRINITY_DN58970_c4_g1	0.000	0.000	1.606	0.000	0.000	0.000	0.000	0.000	1.158	0.482
TRINITY_DN58970_c5_g1	0.000	0.000	0.000	0.000	0.000	0.000	0.000	0.000	0.000	1.121
TRINITY_DN58970_c6_g1	0.000	0.000	0.000	0.000	0.000	0.000	0.000	4.303	0.000	0.880
TRINITY_DN589711_c0_g1	0.000	0.000	0.000	0.000	0.000	0.000	0.000	0.000	0.356	0.000
TRINITY_DN589711_c1_g1	0.000	0.000	0.000	0.000	0.000	0.000	0.000	0.000	0.000	0.000
TRINITY_DN589711_c2_g1	0.000	0.000	0.000	0.000	0.000	0.000	0.000	0.000	0.000	0.000
TRINITY_DN589711_c3_g1	0.000	0.000	0.000	0.000	0.000	0.000	0.000	0.000	0.000	0.000
TRINITY_DN589711_c4_g1	0.000	0.000	0.000	0.000	0.000	0.000	0.000	7.728	0.000	1.571
TRINITY_DN589716_c0_g1	0.000	0.000	0.000	0.000	0.000	0.000	0.000	0.000	0.000	0.000
TRINITY_DN589717_c0_g1	0.000	0.000	0.000	0.000	0.000	0.000	4.679	0.000	0.756	0.626
TRINITY_DN589717_c1_g1	0.000	0.000	0.000	0.000	0.000	0.000	0.000	0.000	0.000	0.000
TRINITY_DN589717_c2_g1	0.000	0.000	0.000	0.000	0.000	0.000	0.000	0.000	0.000	0.000
TRINITY_DN589720_c0_g1	1.460	0.000	0.000	0.000	0.000	0.000	1.489	0.000	0.721	0.599
TRINITY_DN589721_c1_g1	1.627	0.000	0.000	0.000	0.000	0.000	0.000	1.121	0.000	0.000
TRINITY_DN589724_c0_g1	0.000	0.381	0.588	0.000	0.000	0.639	0.000	0.000	0.000	0.178
TRINITY_DN589728_c1_g1	0.000	0.000	0.000	0.000	0.000	0.000	0.000	0.000	0.000	0.934
TRINITY_DN589729_c0_g1	0.000	0.000	0.000	0.000	1.810	0.435	0.000	0.000	2.295	0.000
TRINITY_DN58972_c0_g1	1.185	0.000	0.000	0.000	1.949	0.000	0.000	0.000	0.000	0.000
TRINITY_DN58972_c0_g2	0.000	0.000	0.000	0.000	0.000	0.000	0.000	0.000	0.000	0.000
TRINITY_DN58972_c1_g1	0.000	0.000	0.000	0.000	0.000	0.000	0.000	4.072	0.000	0.000
TRINITY_DN58972_c3_g1	0.000	0.000	0.000	0.000	0.000	0.000	0.000	0.000	0.000	0.536
TRINITY_DN58972_c4_g1	0.000	0.000	0.000	0.000	0.000	0.000	0.000	0.000	0.907	0.000
TRINITY_DN589733_c0_g1	0.000	0.000	0.000	0.000	0.000	0.000	0.000	0.000	0.000	0.000
TRINITY_DN589734_c0_g1	0.000	0.000	0.000	0.000	0.000	0.000	0.000	0.000	0.000	0.000
TRINITY_DN589734_c1_g1	0.000	0.000	0.000	0.000	0.000	0.000	0.000	0.000	0.000	0.000
TRINITY_DN589735_c0_g1	0.000	0.882	1.348	0.000	0.000	0.000	0.000	0.000	0.742	0.263
TRINITY_DN589736_c0_g1	0.000	0.000	0.000	0.000	0.000	0.000	0.000	0.000	0.000	0.000
TRINITY_DN589737_c0_g1	0.000	0.000	0.000	0.000	0.000	0.000	0.000	0.000	0.000	0.000
TRINITY_DN589738_c0_g1	0.000	0.656	0.000	0.000	0.000	0.000	0.000	0.000	0.000	0.154
TRINITY_DN589738_c1_g1	0.900	1.275	0.000	0.000	0.000	0.000	0.274	0.613	0.600	1.094
TRINITY_DN589738_c2_g1	0.000	0.000	0.000	0.000	0.000	0.000	0.000	0.000	0.000	0.000
TRINITY_DN589738_c2_g2	0.000	0.000	0.000	0.000	0.000	0.000	0.000	0.000	0.000	0.773
TRINITY_DN589738_c2_g3	0.000	0.000	0.000	0.000	0.000	0.000	0.000	0.000	0.000	0.000
TRINITY_DN589738_c2_g4	0.000	0.000	0.000	0.000	0.000	0.000	0.000	0.000	0.000	0.000
TRINITY_DN589738_c4_g1	0.000	0.000	0.000	0.000	0.000	0.000	0.000	0.000	0.000	0.000
TRINITY_DN589738_c5_g1	0.327	0.559	0.439	0.000	0.000	0.953	0.601	1.338	0.163	0.796
TRINITY_DN589739_c0_g1	0.000	0.000	0.000	0.000	0.000	1.743	0.000	0.000	0.000	0.000
TRINITY_DN58973_c0_g1	0.598	1.074	0.000	0.000	0.000	0.000	0.000	0.000	0.884	0.000
TRINITY_DN589742_c0_g1	0.000	0.000	0.000	0.000	0.000	3.026	2.142	0.000	0.000	0.000
TRINITY_DN589744_c1_g1	0.000	0.000	2.753	0.000	0.000	0.000	0.000	0.000	1.003	0.000
TRINITY_DN589746_c0_g1	0.000	0.000	2.105	0.000	2.515	0.000	0.000	0.000	0.000	1.259
TRINITY_DN589746_c1_g1	0.000	0.000	0.000	0.000	0.000	0.000	2.668	0.000	0.000	0.000
TRINITY_DN589749_c0_g1	0.000	0.000	0.000	0.000	0.000	0.000	0.000	0.000	0.000	0.000
TRINITY_DN58974_c0_g1	0.000	0.000	2.636	2.447	3.115	2.428	6.160	0.000	2.849	3.318
TRINITY_DN589752_c0_g1	0.000	0.000	0.000	0.000	0.000	0.000	0.000	0.000	0.000	0.000
TRINITY_DN589753_c0_g1	0.000	0.000	0.000	0.000	0.000	0.000	0.000	0.000	0.000	0.083
TRINITY_DN589754_c0_g1	0.000	0.000	0.000	0.000	0.000	0.000	0.000	0.000	0.543	0.000
TRINITY_DN589755_c0_g1	0.000	0.000	0.000	0.000	0.000	1.704	0.000	0.000	0.000	0.000
TRINITY_DN589755_c1_g1	0.000	0.000	0.000	0.000	0.000	0.000	0.000	0.000	0.000	1.099
TRINITY_DN589756_c0_g1	0.000	0.000	0.000	0.000	0.000	0.000	0.000	0.000	0.000	0.000
TRINITY_DN589758_c0_g1	0.304	0.000	0.000	0.000	0.000	0.000	0.279	0.623	0.305	0.247
TRINITY_DN58975_c0_g1	0.000	0.000	0.000	0.000	0.000	0.000	0.000	0.000	0.000	0.000
TRINITY_DN58975_c0_g2	0.000	0.000	0.000	0.000	0.000	0.000	0.000	0.000	0.000	0.000
TRINITY_DN58975_c0_g3	0.000	0.000	0.000	0.000	0.000	0.000	0.000	0.000	0.965	0.000
TRINITY_DN589760_c0_g1	0.000	1.439	0.000	0.000	0.000	0.000	0.000	0.000	0.000	1.214
TRINITY_DN589762_c0_g1	0.000	0.000	0.000	0.000	0.000	0.000	0.000	0.000	0.000	0.681
TRINITY_DN589763_c1_g1	0.000	0.000	0.000	0.000	0.000	0.000	0.000	0.000	0.000	0.000
TRINITY_DN589764_c0_g1	0.000	0.000	0.000	0.000	2.060	0.000	0.000	0.000	0.000	0.515
TRINITY_DN589765_c0_g1	0.000	0.000	0.000	0.000	0.000	0.000	0.000	0.000	0.000	0.000
TRINITY_DN589765_c1_g1	0.000	0.000	0.000	0.000	0.000	0.000	0.000	0.000	0.000	0.000
TRINITY_DN589766_c0_g1	0.000	0.000	0.000	0.000	0.000	0.000	0.000	0.000	0.000	1.059
TRINITY_DN589766_c1_g1	0.000	0.000	0.000	0.000	0.000	0.000	0.000	0.000	0.000	0.000
TRINITY_DN589769_c0_g1	0.000	0.000	0.000	0.000	0.000	0.000	0.000	0.000	0.000	0.000
TRINITY_DN58976_c0_g1	0.000	0.000	0.000	0.000	0.000	0.000	0.000	0.000	0.000	0.000
TRINITY_DN589770_c0_g1	0.000	0.000	0.000	0.000	0.000	0.000	0.000	0.000	0.000	0.000
TRINITY_DN589774_c0_g1	0.000	0.000	0.000	0.000	0.000	0.000	0.000	0.000	0.000	0.902
TRINITY_DN589777_c0_g1	0.000	0.868	0.000	0.000	0.000	0.000	0.000	0.000	0.908	0.000
TRINITY_DN589779_c0_g1	0.000	0.000	0.000	0.000	0.000	0.000	0.000	0.000	0.000	0.000
TRINITY_DN58977_c0_g1	0.000	0.000	0.000	0.000	0.000	0.000	0.000	0.000	0.000	0.000
TRINITY_DN58977_c0_g2	0.000	0.000	0.000	0.000	0.000	0.000	0.000	0.000	0.000	0.000
TRINITY_DN58977_c0_g3	0.000	0.000	0.000	0.000	0.000	0.000	0.000	0.000	0.000	0.000
TRINITY_DN58977_c0_g4	1.048	0.000	2.865	0.000	0.000	0.000	0.000	2.268	5.404	0.450
TRINITY_DN589781_c0_g1	0.000	0.000	0.000	0.000	0.000	0.000	0.000	0.000	0.000	0.000
TRINITY_DN589781_c1_g1	0.000	0.000	0.000	0.000	0.000	0.000	0.000	0.000	0.000	0.000
TRINITY_DN589781_c1_g2	0.000	0.000	0.000	0.000	0.000	0.000	0.000	0.000	0.000	0.000
TRINITY_DN589781_c1_g3	0.000	0.000	0.000	0.000	0.000	0.000	0.000	0.000	0.000	0.000
TRINITY_DN589781_c2_g1	0.000	0.000	0.000	0.000	0.000	0.000	0.000	0.000	0.000	1.199
TRINITY_DN589783_c0_g1	1.529	0.000	0.000	0.000	0.000	0.000	0.000	0.000	0.000	0.000
TRINITY_DN589784_c0_g1	0.000	0.000	0.000	0.000	0.000	0.000	0.000	0.000	0.000	0.000
TRINITY_DN589784_c0_g2	0.000	0.000	0.000	0.000	0.000	0.000	0.000	0.000	0.000	0.000
TRINITY_DN589784_c1_g2	0.000	0.000	0.000	0.000	0.000	0.000	0.000	0.000	0.000	0.000
TRINITY_DN589784_c2_g1	0.000	1.980	0.000	0.000	0.000	0.000	0.000	0.000	0.000	0.000
TRINITY_DN589784_c4_g1	1.283	0.000	0.000	0.000	0.000	1.900	1.303	0.000	1.269	0.000
TRINITY_DN589784_c5_g1	0.000	0.000	0.000	0.000	0.000	0.000	0.000	0.000	0.000	0.000
TRINITY_DN589785_c0_g1	0.000	0.500	0.395	0.000	0.000	0.858	0.806	0.000	1.032	1.315
TRINITY_DN589786_c0_g1	0.000	1.430	0.000	2.174	0.000	0.000	0.000	0.000	0.726	1.207
TRINITY_DN589788_c0_g1	0.000	0.000	0.000	0.000	0.000	0.365	0.000	0.000	0.000	0.102
TRINITY_DN58978_c0_g1	0.000	0.000	0.000	3.903	0.000	0.000	0.000	0.000	0.000	0.000
TRINITY_DN58978_c1_g1	0.000	0.000	0.000	0.000	0.000	0.000	0.000	0.000	0.000	0.000
TRINITY_DN589791_c0_g2	0.000	0.000	0.000	0.000	0.000	0.000	6.075	0.000	0.000	0.000
TRINITY_DN589792_c1_g1	0.000	0.000	0.000	0.000	3.907	0.000	0.000	0.000	0.000	0.000
TRINITY_DN589793_c0_g1	0.000	0.000	0.000	0.000	0.000	0.000	0.000	0.000	0.000	0.000
TRINITY_DN589796_c0_g1	0.000	0.000	0.000	0.000	0.000	0.000	0.000	0.000	0.000	0.000
TRINITY_DN589798_c0_g1	0.000	0.000	0.000	0.000	0.000	0.000	0.000	0.000	0.000	0.000
TRINITY_DN589799_c0_g1	0.493	0.000	0.000	0.000	0.000	0.000	0.000	0.000	0.244	0.402
TRINITY_DN58979_c0_g1	0.169	0.510	0.269	0.570	0.000	0.000	1.164	0.000	0.000	0.523
TRINITY_DN58979_c1_g1	0.000	0.000	0.000	0.000	0.000	0.000	0.000	0.000	0.000	0.000
TRINITY_DN5897_c0_g1	0.000	0.000	0.000	0.000	0.000	0.000	0.000	0.000	0.397	0.000
TRINITY_DN5897_c1_g2	0.000	1.964	0.000	2.998	0.000	2.957	8.355	0.000	1.497	4.144
TRINITY_DN5897_c2_g1	0.000	0.000	0.000	0.000	0.000	0.000	0.000	0.000	0.000	0.000
TRINITY_DN589804_c0_g1	0.000	0.000	0.000	0.000	0.000	0.000	2.133	0.000	0.000	0.000
TRINITY_DN589807_c0_g2	0.000	0.000	0.000	0.000	0.000	0.000	0.000	0.000	0.000	0.744
TRINITY_DN589808_c0_g1	0.649	0.000	0.879	0.000	0.000	0.000	0.630	0.000	0.000	0.265
TRINITY_DN589809_c0_g1	0.000	0.000	0.000	0.000	0.000	0.000	0.000	0.000	0.000	1.140
TRINITY_DN58980_c0_g2	0.000	0.503	0.000	0.000	0.000	0.000	0.000	0.000	0.000	0.000
TRINITY_DN589811_c0_g1	0.000	0.000	0.000	0.000	0.000	0.000	0.000	0.000	0.000	0.843
TRINITY_DN589811_c0_g2	0.000	0.000	0.000	0.000	0.000	0.000	0.000	0.000	0.000	0.000
TRINITY_DN589812_c0_g1	0.000	0.000	0.000	0.000	0.000	0.000	0.000	0.000	0.000	0.000
TRINITY_DN589813_c0_g1	0.000	0.000	0.000	0.000	0.000	0.000	0.000	0.000	0.000	0.000
TRINITY_DN589814_c0_g1	0.000	0.000	0.000	0.000	0.000	0.000	0.000	0.000	0.000	0.000
TRINITY_DN589817_c0_g1	6.103	3.927	2.775	0.000	6.658	3.396	0.000	12.215	4.521	6.321
TRINITY_DN589817_c0_g2	0.000	0.000	0.000	0.000	0.000	0.000	0.000	0.000	0.000	0.000
TRINITY_DN589821_c0_g1	0.000	0.000	0.000	0.000	0.000	0.000	0.000	0.000	0.000	0.000
TRINITY_DN589822_c1_g1	0.000	0.000	0.000	0.000	0.000	0.000	0.000	0.000	0.000	0.591
TRINITY_DN589822_c2_g1	3.209	0.000	0.000	0.000	0.000	0.000	0.000	0.000	0.000	1.754
TRINITY_DN589824_c0_g1	0.000	0.000	0.000	0.000	0.000	0.000	0.000	0.000	0.000	0.773
TRINITY_DN589826_c0_g1	0.000	0.000	0.000	0.000	0.000	0.000	0.000	0.000	0.000	0.485
TRINITY_DN589827_c0_g1	0.000	0.000	0.000	0.000	0.000	0.000	0.000	0.000	0.000	0.000
TRINITY_DN589827_c1_g1	0.000	0.000	6.045	0.000	0.000	0.000	0.000	0.000	0.000	0.902
TRINITY_DN58982_c1_g1	0.000	0.000	0.000	0.000	0.000	0.000	0.000	0.000	0.000	0.000
TRINITY_DN589831_c0_g1	0.000	0.000	0.000	0.000	0.000	0.000	0.000	0.000	0.000	0.000
TRINITY_DN589831_c1_g1	0.000	0.000	0.000	0.000	0.000	0.000	0.000	0.000	0.000	0.000
TRINITY_DN589832_c0_g1	0.000	0.000	0.000	0.000	0.000	0.000	0.000	0.000	0.000	1.884
TRINITY_DN589833_c0_g1	0.000	0.000	0.000	0.000	4.098	0.000	2.535	0.000	0.000	0.000
TRINITY_DN589834_c1_g1	0.000	0.593	0.000	0.000	0.000	0.000	0.000	0.000	0.000	0.000
TRINITY_DN589839_c0_g1	0.000	0.000	0.000	0.000	0.000	0.000	0.000	0.000	0.842	0.000
TRINITY_DN58983_c0_g1	0.000	0.000	1.425	0.000	0.000	0.000	0.000	0.000	0.000	0.000
TRINITY_DN58983_c0_g2	0.000	0.000	0.000	1.065	0.000	0.000	0.000	0.000	0.000	0.000
TRINITY_DN58983_c0_g3	0.000	0.000	0.000	0.000	0.000	0.000	0.000	0.000	0.450	0.000
TRINITY_DN58983_c2_g1	0.000	0.000	0.000	0.000	0.000	0.000	0.000	0.000	0.390	0.319
TRINITY_DN589840_c0_g1	0.000	0.000	0.000	0.000	0.000	0.000	0.000	0.000	0.646	0.000
TRINITY_DN589843_c0_g1	0.000	0.000	0.000	0.000	0.000	0.000	0.000	0.000	0.000	0.000
TRINITY_DN589845_c0_g1	0.518	0.459	0.000	0.000	0.000	0.000	0.000	0.000	0.256	0.211
TRINITY_DN589846_c0_g1	0.000	0.000	0.000	0.000	0.000	0.000	0.000	0.000	0.979	0.000
TRINITY_DN589847_c0_g1	0.000	0.000	0.000	0.000	0.000	0.000	0.000	0.000	0.000	0.000
TRINITY_DN589847_c0_g2	0.000	0.000	0.000	0.000	0.000	0.000	0.000	0.000	0.000	0.000
TRINITY_DN589847_c5_g1	0.000	0.000	0.000	0.000	0.000	0.000	0.000	0.000	0.000	0.000
TRINITY_DN589848_c0_g1	0.000	0.000	0.000	0.000	0.000	0.000	0.000	0.000	0.334	0.000
TRINITY_DN58984_c0_g1	0.000	2.217	0.000	0.000	0.000	0.000	3.097	0.000	0.000	0.000
TRINITY_DN58984_c1_g1	2.547	0.000	10.435	7.430	12.353	3.674	6.946	0.000	2.539	5.149
TRINITY_DN58984_c1_g2	3.230	1.439	0.000	0.000	2.420	2.221	0.000	0.000	2.192	0.000
TRINITY_DN589852_c0_g1	1.148	0.000	0.000	1.716	0.000	0.000	0.000	0.000	0.000	0.000
TRINITY_DN589854_c0_g1	1.137	0.000	3.049	0.000	0.000	0.000	0.000	0.000	1.113	0.909
TRINITY_DN589854_c1_g1	0.000	0.000	3.023	0.000	0.000	0.000	0.000	0.000	0.000	3.608
TRINITY_DN589855_c0_g1	0.000	1.330	0.000	0.000	0.000	0.000	1.395	0.000	0.000	0.000
TRINITY_DN589856_c0_g1	2.126	0.000	0.000	0.000	0.000	0.000	2.173	0.000	0.000	2.591
TRINITY_DN589857_c0_g1	0.000	0.000	0.000	0.000	0.000	0.000	0.000	0.000	0.538	0.000
TRINITY_DN589858_c0_g1	0.000	0.000	0.000	0.000	0.000	0.000	0.000	0.000	0.000	0.000
TRINITY_DN589859_c0_g1	0.000	0.000	0.000	0.000	0.000	0.000	0.000	0.000	0.000	0.000
TRINITY_DN589860_c0_g1	0.000	0.529	0.000	0.473	0.000	0.000	1.707	0.000	0.622	0.378
TRINITY_DN589860_c1_g1	1.766	0.000	0.000	0.000	0.000	0.000	0.000	0.000	0.000	0.000
TRINITY_DN589861_c0_g1	0.000	0.000	0.000	0.000	0.000	0.000	0.000	0.000	0.000	0.000
TRINITY_DN589862_c0_g1	0.259	0.000	0.347	0.000	0.000	0.376	0.000	0.000	0.000	0.105
TRINITY_DN589864_c0_g1	2.571	0.000	0.000	0.000	0.000	0.000	0.000	0.000	0.000	1.040
TRINITY_DN589865_c0_g1	0.000	0.000	0.000	0.000	0.000	0.000	0.000	0.000	0.000	0.000
TRINITY_DN589866_c0_g1	0.000	0.000	0.000	0.000	0.000	0.000	0.000	0.000	0.000	0.000
TRINITY_DN589867_c0_g1	0.000	0.000	2.485	0.000	0.000	0.000	0.000	0.000	0.000	0.000
TRINITY_DN589868_c0_g1	0.000	2.315	0.000	0.000	0.000	0.000	0.000	0.000	0.000	0.000
TRINITY_DN589869_c0_g1	0.000	0.000	0.000	0.000	0.000	0.000	0.555	0.000	0.000	0.000
TRINITY_DN58986_c0_g1	0.000	4.588	0.000	0.000	0.000	0.000	2.455	0.000	0.000	1.949
TRINITY_DN58986_c2_g1	0.000	0.000	0.000	0.000	1.294	0.000	0.000	0.000	0.772	0.000
TRINITY_DN589871_c0_g1	0.000	0.000	0.000	0.000	0.000	0.000	0.000	0.000	0.000	0.000
TRINITY_DN589872_c0_g1	1.550	12.035	16.955	9.160	7.595	6.833	7.900	6.288	6.906	3.170
TRINITY_DN589875_c0_g1	0.000	0.000	0.000	0.000	0.000	0.000	0.000	0.000	0.000	0.000
TRINITY_DN589877_c0_g1	0.000	0.584	0.000	0.000	0.000	0.000	0.000	0.000	0.000	0.000
TRINITY_DN58987_c0_g2	0.000	0.000	0.000	0.000	2.347	0.000	0.000	0.000	0.000	0.000
TRINITY_DN58987_c1_g1	0.000	2.146	0.000	9.822	0.000	0.000	0.000	0.000	0.000	0.015
TRINITY_DN589885_c0_g1	2.547	0.000	0.000	0.000	4.118	0.000	0.000	0.000	0.000	0.000
TRINITY_DN589886_c0_g1	0.000	0.000	0.000	0.000	0.000	0.000	0.000	0.000	0.000	0.688
TRINITY_DN589886_c1_g1	0.000	0.000	0.000	0.000	0.000	3.951	0.000	0.000	0.000	1.111
TRINITY_DN589886_c2_g1	0.000	0.000	1.679	0.000	0.000	0.000	0.000	0.000	0.000	0.000
TRINITY_DN589887_c0_g1	0.000	1.264	0.000	0.000	0.000	1.929	0.000	0.000	0.000	0.000
TRINITY_DN589888_c0_g1	0.000	0.000	0.000	0.000	0.000	0.000	0.000	0.000	0.000	0.455
TRINITY_DN58988_c0_g1	0.000	0.000	0.000	0.000	0.000	0.000	0.000	0.000	0.000	0.000
TRINITY_DN58988_c0_g4	0.779	0.000	0.000	0.000	0.000	0.000	0.000	0.000	0.000	0.000
TRINITY_DN58988_c0_g5	0.301	0.256	0.000	0.000	0.000	0.000	0.275	0.000	0.000	0.000
TRINITY_DN58988_c2_g1	0.574	0.000	0.385	0.438	0.000	0.000	0.000	0.000	0.000	0.233
TRINITY_DN58988_c3_g1	0.000	0.000	0.000	0.000	0.000	0.000	0.000	0.000	0.258	0.417
TRINITY_DN589892_c0_g1	0.000	0.000	0.000	0.000	0.000	3.705	0.000	0.000	0.000	0.000
TRINITY_DN589895_c0_g1	0.000	0.000	0.000	0.000	0.000	0.000	0.000	0.000	0.874	0.000
TRINITY_DN589896_c0_g1	0.000	0.000	0.000	0.000	0.000	0.000	0.000	0.000	0.000	0.000
TRINITY_DN589897_c0_g1	0.000	2.217	0.000	0.000	0.000	0.000	0.595	0.000	0.909	0.503
TRINITY_DN589897_c1_g1	0.000	0.000	0.000	0.000	2.932	0.000	0.000	0.000	0.000	0.000
TRINITY_DN58989_c0_g2	0.396	0.685	0.331	0.602	0.000	0.000	0.892	0.504	0.787	0.200
TRINITY_DN58989_c1_g1	0.000	0.000	0.000	0.000	0.000	0.000	0.000	0.000	0.000	3.185
TRINITY_DN58989_c2_g1	0.000	0.000	0.000	0.000	0.000	0.000	0.000	0.000	0.000	0.000
TRINITY_DN58989_c2_g2	1.012	0.960	1.425	3.038	0.000	0.000	1.014	0.000	0.998	2.908
TRINITY_DN58989_c2_g4	0.000	0.000	0.000	0.000	0.000	0.000	0.000	0.000	0.000	0.000
TRINITY_DN58989_c2_g5	0.000	0.000	0.000	0.000	1.982	0.000	0.000	0.000	0.000	1.225
TRINITY_DN58989_c4_g1	2.139	0.000	0.000	0.000	0.000	0.000	3.217	0.000	0.527	0.438
TRINITY_DN58989_c5_g1	0.000	0.000	0.000	0.000	0.000	0.000	0.000	0.000	0.000	0.000
TRINITY_DN5898_c0_g1	0.000	0.000	0.000	0.000	0.000	0.000	0.000	0.000	0.000	1.040
TRINITY_DN5898_c10_g1	0.000	0.000	0.000	0.000	0.000	0.000	0.000	0.000	0.000	0.000
TRINITY_DN5898_c1_g1	0.000	0.000	0.000	0.000	0.507	0.395	1.663	0.000	0.703	0.706
TRINITY_DN5898_c1_g2	0.000	0.000	0.000	0.000	0.000	0.000	0.000	0.000	0.000	1.011
TRINITY_DN5898_c2_g1	0.000	0.000	0.913	0.000	0.000	0.000	1.312	0.000	0.000	0.276
TRINITY_DN5898_c2_g2	0.000	0.000	0.000	0.000	0.000	0.000	0.000	0.000	0.000	1.834
TRINITY_DN5898_c4_g1	0.000	0.000	0.000	0.000	0.000	0.000	0.000	0.000	2.639	0.000
TRINITY_DN589901_c0_g1	0.000	0.000	0.000	0.000	0.000	0.000	0.000	0.000	0.000	0.000
TRINITY_DN589902_c0_g1	0.000	0.000	0.000	0.000	0.000	0.000	0.000	0.000	0.000	0.000
TRINITY_DN589904_c0_g1	0.000	0.000	0.000	0.000	0.000	0.000	0.000	0.000	0.000	0.647
TRINITY_DN589905_c0_g1	0.000	0.000	0.000	0.000	1.940	0.000	0.000	0.000	0.000	0.000
TRINITY_DN589907_c0_g1	0.000	0.000	0.000	0.000	0.000	0.000	0.000	0.000	1.070	0.445
TRINITY_DN58990_c0_g1	1.450	0.000	0.000	2.147	2.377	2.139	0.000	0.000	0.000	1.191
TRINITY_DN589911_c0_g1	0.000	0.000	0.000	0.000	0.000	0.000	0.000	0.000	1.124	0.917
TRINITY_DN589913_c0_g1	0.000	0.646	0.000	0.000	0.000	0.000	0.691	0.000	0.000	0.000
TRINITY_DN589913_c0_g2	0.000	0.000	0.000	0.000	0.000	0.000	0.000	0.000	0.000	0.000
TRINITY_DN589913_c3_g1	0.000	0.443	0.000	0.000	0.000	0.000	0.000	0.000	0.000	0.817
TRINITY_DN589916_c0_g1	0.000	0.000	0.000	0.000	0.000	0.000	0.000	0.000	0.000	0.000
TRINITY_DN589916_c0_g2	0.000	0.000	0.000	0.000	0.000	0.000	0.000	0.000	0.000	0.000
TRINITY_DN589916_c1_g1	0.000	0.000	0.000	0.000	0.000	0.000	0.000	0.000	0.000	0.000
TRINITY_DN589917_c0_g1	0.000	0.000	0.000	0.000	0.000	0.000	0.000	0.000	0.000	0.000
TRINITY_DN589918_c0_g1	0.000	0.992	0.000	0.000	0.000	0.000	2.090	0.000	0.514	0.000
TRINITY_DN58991_c0_g1	0.000	0.000	0.000	0.000	0.000	0.000	0.000	0.000	0.000	0.000
TRINITY_DN589921_c0_g1	0.000	0.899	0.000	0.000	0.000	0.000	0.000	0.000	0.000	0.000
TRINITY_DN589922_c0_g1	0.000	0.000	0.000	0.000	0.000	0.000	0.000	0.000	0.000	0.000
TRINITY_DN589923_c0_g1	0.000	0.000	0.000	0.000	0.000	0.000	0.000	0.000	1.333	0.000
TRINITY_DN589923_c0_g2	0.000	0.000	0.000	0.000	0.000	0.000	0.000	0.000	0.000	0.000
TRINITY_DN589923_c1_g1	0.000	0.000	1.997	0.000	0.000	0.000	0.000	0.000	0.000	0.000
TRINITY_DN589923_c2_g1	0.000	0.000	0.000	0.000	0.000	0.000	0.000	0.000	0.000	0.000
TRINITY_DN589924_c0_g1	16.168	9.491	22.003	15.314	11.207	13.885	16.852	14.119	17.159	16.438
TRINITY_DN589925_c1_g1	0.000	0.000	0.000	0.000	0.000	0.000	0.000	0.000	0.000	0.000
TRINITY_DN589927_c0_g1	0.000	0.000	0.000	0.000	0.000	0.000	0.000	0.000	0.673	0.000
TRINITY_DN589928_c0_g1	0.000	0.000	0.000	0.000	0.000	0.000	0.000	0.000	0.364	0.000
TRINITY_DN589929_c0_g1	0.000	0.000	0.000	0.000	0.000	0.000	0.000	0.000	0.000	0.000
TRINITY_DN58992_c0_g1	0.000	0.526	0.000	0.000	0.000	0.000	0.565	0.000	0.578	0.482
TRINITY_DN58992_c1_g1	0.000	0.000	0.000	0.000	0.000	0.000	0.000	3.594	0.000	0.902
TRINITY_DN58992_c2_g1	0.000	0.000	0.000	0.000	0.000	0.000	0.000	0.000	0.000	0.355
TRINITY_DN589930_c0_g1	2.251	0.000	0.000	1.126	0.000	0.000	2.202	1.555	1.105	0.000
TRINITY_DN589930_c1_g1	0.562	0.000	0.000	0.000	0.929	0.000	0.000	0.000	1.386	0.000
TRINITY_DN589930_c2_g1	0.520	0.000	0.000	1.572	1.720	0.000	0.000	0.000	0.000	0.212
TRINITY_DN589931_c0_g1	1.905	0.000	0.000	0.000	0.000	0.000	0.000	0.000	0.000	3.117
TRINITY_DN589931_c1_g1	0.000	0.000	0.000	0.000	0.000	0.000	0.000	0.000	0.000	0.000
TRINITY_DN589933_c0_g1	0.000	0.000	0.000	0.000	0.000	0.000	0.000	0.000	0.000	0.000
TRINITY_DN589934_c0_g1	0.000	0.000	0.000	0.000	0.000	0.000	0.000	0.000	0.000	0.000
TRINITY_DN589938_c0_g1	0.000	0.000	0.000	0.000	0.927	0.000	0.000	0.000	0.000	0.229
TRINITY_DN589939_c0_g1	0.000	0.000	0.000	0.000	0.000	0.000	0.000	0.000	0.000	0.000
TRINITY_DN58993_c2_g2	0.000	0.000	0.000	0.000	0.000	0.000	0.000	0.000	0.000	0.000
TRINITY_DN58993_c3_g1	0.000	0.000	0.000	0.000	0.000	0.000	0.000	0.000	0.000	0.000
TRINITY_DN589940_c0_g1	0.000	0.000	0.000	0.431	0.000	0.479	0.000	0.000	0.000	0.172
TRINITY_DN589942_c0_g1	0.229	0.039	0.000	0.700	0.137	0.441	0.193	0.000	0.167	0.217
TRINITY_DN589943_c0_g1	0.000	0.000	0.000	0.000	0.000	0.000	0.000	0.000	0.000	0.000
TRINITY_DN589944_c0_g1	0.000	0.000	0.000	0.000	0.000	0.000	0.000	0.000	0.000	0.000
TRINITY_DN589945_c0_g1	0.000	0.000	0.000	0.000	0.000	0.000	0.000	0.000	0.000	0.000
TRINITY_DN589947_c0_g1	1.380	0.000	0.000	0.000	0.000	0.000	0.000	0.000	0.000	0.000
TRINITY_DN58994_c0_g1	0.196	0.115	0.000	0.000	0.000	0.000	0.000	0.000	0.075	0.191
TRINITY_DN58994_c0_g2	0.000	0.695	0.637	0.691	0.319	0.276	1.060	0.360	0.072	1.117
TRINITY_DN589951_c0_g1	0.000	0.000	0.000	0.000	0.000	0.000	0.000	0.000	0.000	1.020
TRINITY_DN589952_c0_g1	0.000	0.000	0.000	0.000	0.000	0.866	0.000	0.000	0.291	0.482
TRINITY_DN589953_c0_g1	0.652	0.000	0.000	0.000	0.000	0.957	1.265	0.000	0.000	0.266
TRINITY_DN589956_c0_g1	0.000	0.000	0.000	0.000	0.000	0.000	0.000	0.000	0.000	0.000
TRINITY_DN589957_c0_g1	0.000	0.000	0.000	0.000	0.000	0.000	0.000	0.000	0.000	0.000
TRINITY_DN589958_c0_g1	0.000	0.000	0.000	0.000	0.000	0.000	0.000	0.000	0.000	1.993
TRINITY_DN589959_c0_g1	0.000	0.000	0.000	0.000	0.125	0.000	0.000	0.000	0.000	0.000
TRINITY_DN58995_c0_g1	0.000	0.000	0.000	0.000	0.000	0.000	0.000	0.000	0.000	0.000
TRINITY_DN58995_c0_g2	0.000	0.000	0.000	0.000	0.000	0.000	0.000	0.000	0.000	0.000
TRINITY_DN58995_c1_g1	0.000	0.000	0.000	0.000	0.000	0.000	0.000	0.000	0.000	0.000
TRINITY_DN589960_c0_g1	0.000	0.000	0.000	0.000	0.000	0.000	0.000	0.000	0.000	0.000
TRINITY_DN589961_c0_g1	0.000	0.000	0.000	0.000	0.000	0.000	0.000	0.000	0.000	0.000
TRINITY_DN589963_c0_g1	0.000	0.000	0.000	0.000	0.000	0.000	0.000	0.000	0.000	0.000
TRINITY_DN589964_c0_g1	2.126	0.000	1.012	0.000	0.000	0.000	0.000	0.000	0.504	0.000
TRINITY_DN589964_c0_g2	0.000	0.000	0.000	0.000	0.000	0.000	0.000	0.000	0.000	0.000
TRINITY_DN589964_c0_g3	0.000	0.000	0.000	0.000	0.000	0.000	0.000	0.000	0.000	0.000
TRINITY_DN589964_c1_g2	0.000	0.000	0.000	0.000	0.000	0.000	0.000	0.000	0.000	0.000
TRINITY_DN589967_c0_g1	1.103	0.492	0.000	2.502	0.000	0.000	0.528	0.000	0.272	2.252
TRINITY_DN589968_c0_g1	0.000	0.000	0.000	0.000	0.000	0.000	0.000	0.000	0.000	0.000
TRINITY_DN589968_c1_g1	0.000	0.000	0.000	0.000	0.000	0.000	0.000	0.000	0.000	0.000
TRINITY_DN589969_c0_g1	0.000	0.000	0.000	0.000	2.887	0.000	0.000	0.000	0.000	0.000
TRINITY_DN58996_c0_g1	0.759	1.392	0.000	0.000	0.000	0.335	0.662	0.000	0.745	0.198
TRINITY_DN589970_c0_g1	0.000	0.000	0.000	0.000	0.000	0.000	0.000	0.000	0.000	0.000
TRINITY_DN589972_c0_g1	0.000	0.000	0.000	0.000	0.000	0.000	0.000	0.000	0.000	3.148
TRINITY_DN589973_c0_g1	0.907	0.000	0.000	0.000	1.494	0.000	0.000	0.000	0.000	0.000
TRINITY_DN589973_c0_g2	0.872	0.000	0.000	1.781	1.437	1.295	0.000	2.460	0.000	0.536
TRINITY_DN589976_c0_g1	0.000	0.000	0.000	0.000	0.000	0.000	0.000	0.000	0.000	0.576
TRINITY_DN589978_c0_g1	0.000	0.000	0.000	0.000	0.000	0.000	0.000	0.000	0.000	1.030
TRINITY_DN589978_c1_g1	0.000	0.000	0.000	0.000	0.000	0.000	0.881	0.000	0.000	0.000
TRINITY_DN589979_c0_g1	0.000	1.718	0.000	0.000	0.000	0.000	0.000	0.000	0.000	0.000
TRINITY_DN58997_c0_g1	0.000	0.000	0.000	0.000	0.000	0.000	1.538	0.000	0.746	0.000
TRINITY_DN589983_c0_g1	0.000	0.000	0.000	0.000	0.000	0.000	0.000	0.000	0.000	0.000
TRINITY_DN589983_c1_g1	0.000	0.000	0.000	0.000	0.000	0.000	0.000	0.000	0.000	0.000
TRINITY_DN589984_c0_g1	0.000	0.000	0.000	0.000	0.000	0.000	0.000	0.000	0.000	0.000
TRINITY_DN589985_c0_g1	2.086	1.193	0.000	0.000	0.000	0.507	0.321	0.000	0.952	0.565
TRINITY_DN589987_c0_g1	0.000	0.000	0.000	2.758	0.000	0.000	0.000	0.000	0.000	0.000
TRINITY_DN589987_c1_g1	0.000	0.000	0.000	0.000	0.000	0.000	0.000	0.000	0.000	0.000
TRINITY_DN589987_c1_g2	0.000	0.000	0.000	0.000	0.000	0.000	0.000	0.000	0.000	0.000
TRINITY_DN589988_c0_g1	0.000	0.000	0.000	0.000	0.000	0.000	0.000	0.000	0.000	0.000
TRINITY_DN589989_c0_g1	1.514	0.000	0.000	0.000	0.000	0.000	0.000	0.000	0.000	0.000
TRINITY_DN58998_c0_g1	0.000	0.000	0.000	0.000	6.041	2.698	3.802	3.717	0.000	0.933
TRINITY_DN58998_c1_g1	0.000	0.000	0.000	0.000	0.000	0.000	0.000	0.000	0.000	0.744
TRINITY_DN589990_c0_g1	0.000	0.000	0.000	0.000	0.000	0.000	0.000	0.000	0.000	0.000
TRINITY_DN589992_c0_g1	0.000	0.000	0.000	0.000	0.000	0.000	0.000	0.000	0.000	0.000
TRINITY_DN589992_c2_g1	0.000	0.000	0.000	0.937	1.027	0.000	0.000	0.000	0.306	0.762
TRINITY_DN589992_c3_g1	0.000	0.000	5.302	0.000	0.000	0.000	0.000	0.000	0.000	0.000
TRINITY_DN589992_c7_g1	0.000	2.028	0.000	0.000	0.000	0.000	0.000	0.000	0.000	0.000
TRINITY_DN589993_c0_g1	0.000	0.000	0.000	0.000	0.000	0.000	0.000	0.000	0.000	0.000
TRINITY_DN589994_c0_g1	0.000	0.000	0.000	0.000	0.000	0.000	3.274	0.000	0.000	0.000
TRINITY_DN589995_c0_g2	0.000	0.000	0.000	0.000	0.000	0.000	0.000	5.709	0.000	0.000
TRINITY_DN58999_c0_g1	2.410	0.000	0.000	0.000	0.000	0.000	7.366	0.000	0.000	0.836
TRINITY_DN58999_c0_g2	0.000	1.904	1.739	2.061	0.000	2.869	4.050	0.000	0.686	2.255
TRINITY_DN58999_c1_g1	0.000	0.000	0.000	2.498	0.000	0.000	0.000	0.000	0.000	0.690
TRINITY_DN5899_c1_g1	2.981	1.636	1.194	5.258	0.000	0.000	1.738	0.000	2.584	1.192
TRINITY_DN5899_c1_g2	0.000	0.000	0.000	0.000	0.000	0.000	0.000	0.000	0.000	0.000
TRINITY_DN589_c0_g1	0.000	1.725	3.127	0.000	2.532	0.000	1.580	0.000	0.000	0.000
TRINITY_DN589_c0_g2	4.032	11.414	3.451	9.282	1.384	13.246	6.388	3.486	12.513	3.821
TRINITY_DN589_c15_g1	0.000	0.000	0.000	0.000	0.000	0.000	0.000	0.000	0.000	0.000
TRINITY_DN589_c1_g2	0.000	0.000	0.000	0.000	0.000	0.000	0.000	0.000	0.000	0.000
TRINITY_DN589_c2_g1	8.927	2.861	5.172	3.084	7.401	3.078	4.388	2.784	6.536	2.966
TRINITY_DN589_c6_g1	0.000	2.316	0.000	0.000	0.000	0.000	0.000	0.000	0.000	0.000
TRINITY_DN58_c0_g1	0.000	0.462	0.823	1.263	0.295	1.338	0.823	1.052	3.233	1.383
TRINITY_DN58_c15_g1	0.000	0.000	0.000	0.000	0.000	0.000	0.000	0.000	0.000	0.000
TRINITY_DN58_c1_g1	22.030	18.696	16.024	17.194	16.104	20.576	19.174	23.297	27.979	19.104
TRINITY_DN58_c1_g2	0.000	1.792	0.684	0.000	0.839	0.000	1.445	0.000	0.000	0.620
TRINITY_DN58_c1_g3	17.926	16.476	18.491	14.557	14.477	16.753	19.802	12.281	23.081	15.738
TRINITY_DN58_c2_g2	0.000	0.000	0.000	0.000	0.000	3.633	0.000	0.000	0.000	0.000
TRINITY_DN58_c340_g1	15.555	11.220	12.599	12.826	12.705	16.671	16.341	10.197	15.653	14.064
TRINITY_DN58_c343_g1	3.307	1.592	3.495	5.613	2.325	3.288	1.239	1.416	4.219	2.250
TRINITY_DN58_c344_g1	0.000	0.000	0.000	0.000	0.000	0.000	0.000	0.000	0.000	0.000
TRINITY_DN58_c3_g1	0.000	0.000	0.478	0.542	0.591	0.000	0.000	0.000	0.000	0.723
TRINITY_DN58_c4_g1	0.000	0.000	0.000	0.000	0.000	0.000	0.000	0.000	0.000	0.000
TRINITY_DN58_c5_g1	0.501	0.634	1.008	0.000	0.418	0.365	0.680	0.512	0.881	0.587
TRINITY_DN58_c8_g1	0.000	0.000	0.000	0.000	0.000	0.000	0.000	0.000	0.000	0.000
TRINITY_DN58_c95_g1	0.000	2.201	0.000	0.000	0.000	0.000	0.000	0.000	0.000	0.000
TRINITY_DN590000_c0_g1	0.000	0.000	1.204	0.000	0.000	0.000	0.000	0.000	0.000	0.000
TRINITY_DN590001_c0_g1	0.000	0.000	0.000	0.000	0.000	0.000	0.000	0.000	0.238	0.000
TRINITY_DN590003_c0_g1	0.000	0.000	0.000	0.000	0.000	0.000	0.000	0.000	0.000	0.000
TRINITY_DN590004_c0_g1	0.000	0.000	0.000	0.000	0.000	0.000	0.000	0.000	0.000	0.000
TRINITY_DN590008_c0_g1	0.000	0.000	0.000	0.000	0.000	0.000	0.000	0.000	0.000	0.000
TRINITY_DN590009_c0_g1	2.669	0.000	0.000	0.000	0.000	0.000	0.000	0.000	0.000	1.077
TRINITY_DN590009_c1_g1	3.533	0.000	0.000	0.000	0.000	0.000	0.000	0.000	0.000	0.000
TRINITY_DN590009_c2_g1	0.000	0.000	0.000	0.000	0.000	0.000	0.000	0.000	1.393	0.000
TRINITY_DN590009_c4_g1	0.000	0.000	0.000	0.000	0.000	0.000	0.000	0.000	0.000	0.452
TRINITY_DN59000_c1_g1	0.000	0.760	0.000	0.000	0.000	0.000	0.000	0.000	0.000	0.000
TRINITY_DN59000_c2_g1	0.000	0.000	0.000	0.000	0.000	0.000	0.000	0.000	0.000	0.000
TRINITY_DN59000_c3_g1	0.000	0.000	0.000	0.000	0.000	0.000	0.000	0.000	0.000	0.000
TRINITY_DN59000_c4_g1	0.000	0.000	0.000	0.000	0.000	0.000	0.000	0.000	0.000	0.000
TRINITY_DN590010_c0_g1	0.000	0.000	0.000	0.000	0.000	0.000	0.000	0.000	0.000	0.902
TRINITY_DN590011_c0_g1	0.000	0.000	0.000	0.000	0.000	0.000	0.000	0.000	0.000	0.000
TRINITY_DN590011_c0_g3	0.000	0.000	0.000	1.073	1.704	0.000	0.000	0.000	0.176	0.000
TRINITY_DN590011_c1_g1	0.000	0.000	1.661	0.000	0.000	0.000	0.000	0.000	0.000	0.498
TRINITY_DN590011_c2_g1	0.000	0.000	1.041	0.000	0.000	0.000	0.000	0.000	0.000	0.315
TRINITY_DN590011_c3_g1	0.000	0.000	0.000	0.000	0.000	0.000	0.000	0.000	0.000	0.000
TRINITY_DN590011_c4_g1	0.000	0.000	0.000	0.000	0.000	0.000	0.000	0.000	0.635	0.000
TRINITY_DN590011_c5_g1	0.000	0.000	0.000	0.000	0.000	0.000	0.000	0.000	0.000	1.049
TRINITY_DN590012_c0_g1	0.000	0.000	0.000	0.000	0.000	0.000	0.000	0.000	0.000	0.000
TRINITY_DN590013_c0_g1	0.000	0.000	0.000	0.000	0.000	0.000	0.000	0.000	0.000	0.000
TRINITY_DN590014_c0_g1	0.000	0.000	0.000	0.000	0.000	0.000	0.000	0.000	0.000	0.000
TRINITY_DN590015_c0_g1	0.000	0.000	0.000	0.000	0.000	0.000	0.000	0.000	0.413	0.000
TRINITY_DN590018_c0_g1	0.000	0.000	0.000	0.000	0.000	0.000	0.000	0.000	0.000	0.000
TRINITY_DN59001_c0_g1	0.639	1.092	0.000	0.000	0.000	0.000	0.000	0.000	0.828	0.389
TRINITY_DN59001_c0_g2	0.000	0.000	0.000	0.000	0.000	0.000	0.000	0.000	0.290	0.000
TRINITY_DN59001_c0_g3	0.000	0.000	0.000	0.000	0.000	0.000	0.000	0.000	0.223	0.000
TRINITY_DN59001_c0_g4	0.000	0.000	0.000	0.000	0.000	0.000	4.999	0.000	1.225	0.991
TRINITY_DN59001_c0_g5	1.003	0.000	2.741	0.000	0.000	0.000	0.000	0.000	0.000	0.000
TRINITY_DN59001_c0_g6	0.394	0.000	0.000	0.000	0.000	0.000	0.000	0.000	0.775	0.647
TRINITY_DN59001_c0_g7	0.000	0.315	0.487	0.000	0.966	0.477	0.598	0.000	0.903	1.225
TRINITY_DN59001_c10_g1	0.000	0.000	0.000	0.000	0.000	0.000	0.000	0.000	0.000	0.000
TRINITY_DN59001_c11_g1	0.000	0.000	0.000	0.000	0.000	0.000	0.000	0.000	0.000	0.000
TRINITY_DN59001_c1_g1	0.000	0.000	0.000	0.000	0.000	0.000	2.763	0.000	0.000	1.111
TRINITY_DN59001_c1_g2	0.000	0.000	0.000	0.000	0.000	0.000	0.000	0.000	0.000	0.000
TRINITY_DN59001_c1_g3	0.000	0.342	0.000	0.600	0.000	4.282	0.000	0.000	0.393	0.000
TRINITY_DN59001_c1_g4	0.000	0.000	1.538	0.000	0.000	0.000	0.000	0.000	0.000	1.385
TRINITY_DN59001_c9_g1	0.000	0.000	0.000	0.000	0.000	0.000	0.000	0.000	0.000	0.000
TRINITY_DN590020_c0_g1	0.000	0.000	0.000	0.000	0.000	0.000	0.000	0.000	1.192	0.000
TRINITY_DN590021_c0_g1	1.205	1.158	0.000	0.000	0.000	0.000	0.000	0.000	0.000	0.495
TRINITY_DN590023_c0_g1	0.000	0.000	0.000	0.119	0.000	0.000	2.390	0.000	1.392	0.000
TRINITY_DN590024_c1_g1	0.000	0.000	0.000	2.109	0.000	0.000	0.000	0.000	0.000	0.000
TRINITY_DN590026_c0_g1	0.000	0.000	0.000	0.000	0.000	0.000	0.000	0.000	0.000	0.000
TRINITY_DN590026_c1_g1	0.000	0.000	0.000	0.000	0.000	0.000	0.000	0.000	0.000	0.000
TRINITY_DN590030_c0_g1	2.527	0.000	0.000	0.000	0.000	0.000	0.000	0.000	0.000	0.000
TRINITY_DN590032_c0_g1	0.000	0.000	0.000	0.000	0.000	0.000	0.000	0.000	0.000	0.000
TRINITY_DN590033_c0_g1	0.000	0.000	0.000	0.000	0.000	0.000	0.000	0.000	0.000	2.243
TRINITY_DN590034_c0_g1	0.000	0.000	0.000	0.000	0.000	0.000	0.000	0.000	0.429	0.352
TRINITY_DN590034_c0_g2	0.000	0.000	0.000	0.000	0.000	0.000	0.000	0.000	0.000	0.000
TRINITY_DN590034_c2_g1	0.000	0.000	0.000	0.000	2.016	0.000	0.000	0.000	0.000	1.007
TRINITY_DN590034_c3_g1	0.000	0.000	0.000	0.000	0.000	0.000	0.000	0.000	1.800	0.738
TRINITY_DN590036_c0_g1	0.000	0.000	3.510	0.000	0.000	0.000	0.000	0.000	0.000	0.000
TRINITY_DN590036_c0_g2	1.518	0.000	0.000	0.000	0.000	0.000	0.000	0.000	0.000	0.000
TRINITY_DN590036_c1_g1	0.373	0.503	0.124	0.413	1.714	0.193	0.163	0.566	0.269	0.711
TRINITY_DN590036_c1_g2	0.583	0.248	0.000	0.445	0.000	0.849	1.064	0.000	0.146	0.592
TRINITY_DN590036_c2_g1	0.962	0.000	0.000	0.000	4.747	0.000	0.000	1.996	0.000	1.185
TRINITY_DN590036_c3_g1	1.860	0.000	0.000	0.000	0.000	0.000	0.000	0.000	0.929	0.000
TRINITY_DN590036_c5_g1	0.000	0.000	0.000	0.000	0.000	0.000	2.142	0.000	0.000	0.000
TRINITY_DN590038_c0_g1	0.000	0.000	0.000	0.000	0.000	0.000	0.000	0.000	0.000	1.195
TRINITY_DN590038_c2_g1	2.775	0.000	0.000	0.000	0.000	0.000	0.000	0.000	0.000	1.121
TRINITY_DN590038_c3_g1	0.000	0.000	0.000	0.000	0.000	0.000	0.000	0.000	0.000	0.000
TRINITY_DN59003_c0_g1	0.000	0.000	0.000	0.000	0.000	0.000	0.000	0.000	0.000	0.000
TRINITY_DN59003_c0_g2	0.000	0.000	0.000	0.000	0.000	0.000	0.000	0.000	0.000	0.000
TRINITY_DN59003_c0_g3	0.000	0.000	0.000	0.000	0.000	0.000	0.000	0.000	0.000	0.000
TRINITY_DN59003_c1_g1	0.000	0.000	0.000	0.000	0.000	0.000	0.000	0.000	0.000	0.000
TRINITY_DN590040_c0_g1	0.000	0.000	0.000	0.000	0.000	0.000	0.798	0.000	0.000	0.000
TRINITY_DN590042_c0_g1	1.080	0.000	0.000	0.000	0.000	0.000	0.000	0.000	0.000	0.000
TRINITY_DN590043_c0_g1	0.000	0.000	0.000	0.000	0.000	0.000	0.000	0.000	0.000	0.000
TRINITY_DN590044_c0_g1	0.000	0.000	0.000	0.000	0.000	0.000	0.000	0.000	1.003	1.644
TRINITY_DN590045_c0_g1	0.000	0.000	0.000	0.000	2.038	0.000	0.000	0.000	0.000	0.518
TRINITY_DN590046_c0_g1	0.000	0.000	0.000	0.000	0.000	0.000	0.000	4.890	0.000	0.000
TRINITY_DN590047_c0_g1	0.000	0.000	3.726	0.000	0.000	0.000	0.000	0.000	0.000	0.000
TRINITY_DN59004_c0_g1	0.000	0.000	0.000	0.000	0.000	0.000	0.000	0.000	0.000	0.000
TRINITY_DN590050_c0_g1	0.000	0.000	0.000	0.000	0.000	0.000	0.000	0.000	0.000	1.089
TRINITY_DN590050_c0_g2	0.000	0.000	0.000	0.000	0.000	0.000	0.000	0.000	0.000	0.000
TRINITY_DN590050_c2_g1	0.000	0.000	0.000	0.000	0.000	0.000	0.000	2.102	0.000	0.000
TRINITY_DN590052_c0_g1	0.000	0.000	0.000	0.000	0.000	0.000	0.000	0.000	0.000	0.471
TRINITY_DN590057_c0_g1	0.000	1.374	5.202	1.892	0.000	0.000	0.000	0.000	0.627	0.000
TRINITY_DN590057_c1_g1	0.000	0.000	0.000	0.000	0.000	0.000	0.000	0.000	0.000	0.000
TRINITY_DN590057_c2_g1	0.000	0.000	3.434	0.000	0.000	0.000	0.000	0.000	0.000	0.000
TRINITY_DN590059_c0_g1	0.000	0.000	0.000	0.000	0.000	0.000	0.000	0.000	0.000	0.000
TRINITY_DN59005_c0_g1	0.000	0.000	0.000	0.000	0.000	0.000	0.000	0.000	0.000	0.000
TRINITY_DN590060_c0_g2	2.223	0.000	0.000	0.000	0.000	0.000	0.000	0.000	0.000	0.000
TRINITY_DN590063_c0_g1	0.000	0.000	0.000	0.000	0.000	0.000	0.000	0.000	0.000	0.991
TRINITY_DN590067_c0_g1	0.000	0.000	0.448	0.000	0.000	0.000	0.000	0.000	0.000	0.135
TRINITY_DN590069_c0_g1	0.000	0.000	0.000	0.000	0.000	0.000	0.000	0.000	0.000	0.000
TRINITY_DN59006_c1_g1	0.000	0.000	0.000	0.000	0.000	0.000	0.000	0.000	0.000	0.000
TRINITY_DN590070_c0_g1	0.000	0.000	0.000	0.000	0.000	0.000	0.000	0.000	0.000	0.427
TRINITY_DN590070_c1_g1	0.000	0.000	0.000	0.000	0.000	0.000	0.000	0.000	0.000	0.000
TRINITY_DN590070_c2_g1	0.000	0.000	0.000	0.000	0.000	0.000	0.000	0.000	0.000	0.000
TRINITY_DN590071_c0_g1	0.667	0.000	0.000	0.000	0.000	0.000	0.307	0.000	0.333	0.271
TRINITY_DN590072_c0_g1	0.000	0.000	0.000	0.000	0.000	0.000	0.000	0.000	0.000	0.000
TRINITY_DN590074_c0_g1	0.418	0.000	0.216	0.744	0.269	0.216	0.286	0.328	0.392	1.124
TRINITY_DN590076_c1_g1	0.000	0.000	0.000	0.000	0.000	0.000	0.000	0.000	0.000	0.000
TRINITY_DN590078_c0_g1	0.000	0.000	0.000	0.000	0.000	0.000	0.000	0.000	0.000	0.000
TRINITY_DN590079_c0_g1	0.000	0.000	0.000	0.000	0.000	0.000	0.000	0.000	0.000	0.000
TRINITY_DN59007_c0_g1	1.328	2.578	0.000	0.000	0.000	0.000	0.000	0.000	0.000	1.091
TRINITY_DN59007_c0_g2	0.000	0.000	0.000	0.000	0.000	0.000	0.000	0.000	0.000	0.000
TRINITY_DN59007_c2_g1	0.000	0.000	0.000	0.000	0.000	0.000	0.000	0.000	0.000	0.941
TRINITY_DN59007_c2_g3	0.000	0.000	1.523	0.000	1.829	0.000	0.000	0.000	0.000	0.000
TRINITY_DN59007_c3_g1	0.000	0.000	0.000	0.000	0.000	0.000	0.000	0.000	0.000	0.000
TRINITY_DN590080_c0_g1	0.000	0.352	0.000	0.000	0.000	0.594	1.898	0.000	0.000	1.819
TRINITY_DN590081_c0_g1	0.000	0.000	0.000	0.000	0.000	0.000	0.000	0.000	0.000	0.000
TRINITY_DN590086_c0_g1	0.000	4.631	0.000	0.000	3.941	0.000	0.000	0.000	0.000	0.981
TRINITY_DN590087_c0_g1	0.000	0.000	5.011	0.000	0.000	0.000	0.000	0.000	0.000	0.000
TRINITY_DN590088_c0_g1	0.000	0.000	0.000	0.000	0.000	0.000	0.000	0.000	0.000	0.000
TRINITY_DN590089_c0_g1	0.000	0.000	0.000	0.000	0.000	0.000	0.000	0.000	0.000	0.607
TRINITY_DN590091_c0_g1	0.000	0.000	0.000	0.448	0.000	0.000	0.000	0.000	0.000	0.000
TRINITY_DN590094_c0_g1	0.000	0.000	0.000	0.000	0.000	0.000	0.000	0.000	0.000	0.000
TRINITY_DN590095_c1_g1	0.000	0.000	3.652	0.000	0.000	3.836	0.000	0.000	0.000	0.000
TRINITY_DN590096_c0_g2	0.000	0.000	0.000	0.000	0.000	0.000	0.000	0.000	0.000	0.000
TRINITY_DN590096_c1_g1	0.000	0.000	0.000	0.000	0.000	0.000	0.000	0.000	0.000	0.000
TRINITY_DN590097_c0_g1	0.000	0.000	0.000	0.000	0.000	0.000	0.000	0.000	0.000	0.443
TRINITY_DN590098_c0_g1	0.000	0.000	0.000	0.803	0.736	0.000	0.000	0.000	0.973	0.181
TRINITY_DN590099_c0_g1	0.000	0.000	0.000	0.000	0.000	0.000	0.000	0.000	0.000	0.000
TRINITY_DN59009_c0_g1	0.000	0.000	0.000	0.000	0.000	0.000	0.000	0.000	0.000	0.000
TRINITY_DN59009_c1_g1	0.000	0.000	0.000	0.000	0.000	0.000	0.000	0.000	0.378	0.316
TRINITY_DN59009_c3_g1	1.268	0.000	0.000	0.000	0.000	0.000	2.578	0.000	0.627	2.085
TRINITY_DN59009_c4_g1	0.000	0.000	0.000	0.000	0.000	0.000	0.000	0.000	0.000	0.000
TRINITY_DN59009_c4_g3	0.592	0.000	0.000	1.787	0.000	0.869	1.712	0.000	0.584	0.000
TRINITY_DN59009_c5_g1	0.000	0.000	0.000	0.000	0.000	0.000	0.000	0.000	0.000	0.000
TRINITY_DN5900_c0_g2	0.000	0.000	0.000	0.000	0.000	0.000	0.000	0.000	4.151	1.363
TRINITY_DN5900_c0_g3	0.000	0.000	0.000	0.000	0.000	0.000	0.000	0.000	0.000	0.000
TRINITY_DN5900_c0_g4	0.000	0.000	0.000	0.000	0.000	0.000	0.000	0.000	0.000	0.000
TRINITY_DN5900_c0_g6	0.000	0.662	0.000	0.000	0.000	0.000	0.000	0.000	0.704	0.308
TRINITY_DN5900_c1_g1	0.000	0.000	0.000	0.000	0.000	0.000	0.000	0.000	0.000	0.000
TRINITY_DN5900_c5_g1	0.098	0.104	0.000	0.000	1.575	0.000	0.000	0.501	0.000	0.000
TRINITY_DN5900_c6_g1	2.372	6.977	2.447	5.308	8.796	7.876	11.019	7.237	6.242	17.562
TRINITY_DN590101_c0_g1	0.844	0.784	0.000	0.000	0.000	0.000	0.000	0.000	0.000	0.000
TRINITY_DN590103_c1_g1	0.000	0.000	0.000	0.000	0.000	0.000	0.000	0.000	0.000	0.000
TRINITY_DN590107_c0_g1	0.000	0.000	0.000	0.000	0.000	0.000	0.000	0.000	0.000	0.000
TRINITY_DN590108_c0_g1	0.000	0.000	0.000	0.000	0.000	0.000	0.000	0.000	0.000	0.000
TRINITY_DN590108_c1_g1	0.000	0.000	0.000	0.000	0.000	0.000	0.000	0.000	0.000	0.459
TRINITY_DN590109_c1_g1	0.000	0.000	0.000	0.000	0.000	0.000	2.324	0.000	0.000	0.000
TRINITY_DN59010_c0_g1	1.495	1.368	1.012	1.122	0.000	6.607	1.200	1.549	2.849	2.583
TRINITY_DN59010_c0_g2	0.753	0.000	1.020	0.000	2.479	1.110	1.473	0.000	1.848	0.617
TRINITY_DN59010_c0_g3	0.480	0.296	0.000	0.185	0.202	2.089	0.671	0.487	0.379	1.001
TRINITY_DN590113_c1_g1	0.000	0.000	0.000	1.326	0.000	0.000	0.000	0.000	0.000	0.363
TRINITY_DN590115_c0_g1	0.000	0.770	0.000	0.000	0.000	0.000	0.000	0.000	0.000	0.000
TRINITY_DN590116_c0_g1	0.000	3.153	0.000	0.000	0.000	0.000	0.000	0.000	0.000	0.000
TRINITY_DN590119_c0_g1	0.000	0.000	0.000	0.000	0.000	0.000	0.000	0.000	0.000	0.000
TRINITY_DN59011_c1_g1	0.000	0.000	0.000	0.000	0.000	0.000	0.000	0.000	0.000	0.000
TRINITY_DN59011_c2_g1	0.000	0.000	0.000	0.987	0.000	0.964	0.000	1.359	0.645	0.000
TRINITY_DN59011_c6_g1	0.000	0.000	0.000	0.000	0.000	0.000	0.000	0.000	0.000	0.000
TRINITY_DN59011_c7_g1	0.000	0.000	0.000	0.000	0.000	0.000	0.000	0.000	0.000	0.000
TRINITY_DN59011_c8_g1	0.000	0.000	0.558	0.000	0.000	0.000	0.000	0.000	0.000	0.000
TRINITY_DN59011_c9_g1	0.000	0.000	0.000	0.000	0.000	0.000	0.000	0.000	0.000	0.329
TRINITY_DN590120_c0_g1	0.000	0.000	0.000	0.000	1.240	0.000	0.000	0.000	0.000	0.000
TRINITY_DN590122_c0_g1	0.000	0.000	0.000	1.011	0.000	0.000	0.000	0.000	0.000	0.275
TRINITY_DN590124_c0_g1	0.000	3.193	2.852	0.000	0.000	0.000	0.000	0.000	0.000	0.000
TRINITY_DN590125_c0_g1	0.000	0.000	0.000	3.784	0.000	0.000	0.000	0.000	0.000	1.049
TRINITY_DN590128_c0_g1	0.000	0.000	0.000	0.000	0.000	0.000	0.000	0.000	0.000	0.000
TRINITY_DN590129_c0_g1	0.000	0.000	0.000	0.000	0.000	0.000	0.000	0.000	0.000	0.000
TRINITY_DN590129_c3_g1	0.000	1.391	0.000	0.000	0.000	0.000	0.000	0.000	0.000	0.000
TRINITY_DN59012_c0_g1	5.353	0.000	2.775	0.000	6.658	3.480	7.246	0.000	4.380	3.758
TRINITY_DN59012_c1_g1	0.000	0.000	0.000	0.000	0.000	0.000	0.000	0.000	0.000	0.000
TRINITY_DN59012_c1_g2	0.000	0.000	0.000	0.000	0.000	0.000	0.000	0.000	0.000	0.000
TRINITY_DN590131_c0_g1	0.000	0.000	0.000	0.000	0.000	0.000	0.000	0.000	0.000	0.000
TRINITY_DN590131_c1_g1	0.000	0.000	0.000	0.000	0.000	0.000	0.000	0.000	0.000	0.000
TRINITY_DN590132_c0_g1	0.000	0.000	0.000	0.000	0.000	0.000	0.000	0.000	0.000	0.000
TRINITY_DN590132_c1_g1	0.000	0.000	0.000	0.000	0.000	0.000	0.000	0.000	0.000	0.000
TRINITY_DN590134_c0_g1	0.000	0.000	0.000	0.000	0.000	0.000	0.000	0.000	0.000	0.000
TRINITY_DN590134_c1_g1	0.000	0.000	0.000	0.000	0.000	0.000	0.000	0.000	0.000	1.000
TRINITY_DN590135_c0_g1	0.000	0.000	0.000	0.000	0.000	0.000	0.000	0.000	0.000	0.000
TRINITY_DN590136_c0_g1	0.000	0.000	0.000	0.000	0.000	0.000	0.000	0.000	0.000	0.000
TRINITY_DN590136_c0_g2	0.000	0.000	0.000	0.000	0.000	0.000	0.000	0.000	0.000	0.690
TRINITY_DN590136_c2_g1	0.000	3.518	0.000	0.000	0.000	0.000	0.000	0.000	0.900	1.476
TRINITY_DN590136_c3_g1	0.000	0.000	0.000	0.000	0.000	0.000	0.000	0.000	0.000	0.000
TRINITY_DN590136_c4_g1	0.000	0.000	0.000	0.000	0.000	0.000	0.000	0.000	0.000	0.000
TRINITY_DN590138_c0_g1	0.000	0.000	0.000	0.000	0.000	0.000	0.000	0.000	0.000	0.877
TRINITY_DN590139_c0_g1	0.000	0.000	0.000	0.000	0.000	3.511	0.000	0.000	1.214	0.000
TRINITY_DN59013_c0_g1	0.000	0.000	0.000	0.000	0.000	0.000	0.000	0.000	0.000	0.000
TRINITY_DN59013_c1_g1	0.000	0.000	0.000	0.000	0.000	0.000	0.000	0.000	0.602	0.501
TRINITY_DN59013_c2_g1	0.000	0.000	0.000	0.000	0.000	0.000	0.000	0.000	0.880	0.721
TRINITY_DN59013_c2_g2	0.000	1.003	0.000	0.000	0.000	0.000	0.000	0.000	0.542	0.000
TRINITY_DN590140_c0_g1	2.672	0.000	0.000	0.000	0.000	0.000	0.000	0.000	0.000	0.000
TRINITY_DN590145_c0_g1	0.000	0.000	6.760	0.000	0.000	0.000	0.000	0.000	0.000	0.000
TRINITY_DN590147_c0_g1	0.000	0.000	0.000	0.000	0.000	0.000	0.000	0.000	0.000	0.000
TRINITY_DN590149_c0_g1	0.000	1.421	0.000	0.000	0.000	0.000	0.000	0.000	0.000	0.000
TRINITY_DN59014_c0_g1	0.000	0.000	0.000	0.000	0.000	0.000	0.000	0.000	0.000	0.000
TRINITY_DN59014_c1_g2	0.000	0.000	0.000	0.000	0.000	0.000	0.000	0.000	0.000	0.822
TRINITY_DN59014_c3_g1	0.000	0.000	0.000	0.000	0.000	0.000	0.000	0.000	0.000	0.000
TRINITY_DN59014_c4_g1	0.000	0.000	0.000	0.000	0.000	0.000	0.000	0.000	0.000	0.000
TRINITY_DN59014_c5_g1	0.000	0.000	0.000	0.000	0.000	0.000	0.000	0.000	0.000	0.512
TRINITY_DN59014_c6_g1	0.000	0.000	0.000	0.000	0.000	0.000	0.000	0.000	1.013	0.421
TRINITY_DN59014_c7_g1	0.000	0.000	2.775	0.000	0.000	0.000	2.089	0.000	0.000	0.000
TRINITY_DN590150_c0_g1	1.035	0.000	0.000	0.000	0.000	0.000	0.637	0.000	0.000	1.470
TRINITY_DN590150_c1_g1	0.000	0.000	0.000	0.000	0.000	0.000	0.000	0.000	0.000	0.000
TRINITY_DN590151_c0_g1	0.000	0.000	0.000	0.000	0.000	0.000	0.000	0.000	0.000	0.000
TRINITY_DN590152_c0_g1	1.702	0.000	0.000	0.000	0.000	0.000	0.000	0.000	0.000	0.000
TRINITY_DN590153_c0_g1	1.602	0.000	0.000	0.000	0.000	0.000	0.000	0.000	0.000	0.000
TRINITY_DN590154_c0_g1	0.322	0.000	0.000	0.000	0.000	0.000	0.000	0.000	0.000	0.131
TRINITY_DN590156_c0_g1	0.000	0.000	0.000	0.000	0.000	0.000	0.000	0.000	0.000	0.438
TRINITY_DN59015_c0_g1	0.000	0.000	0.000	0.000	0.000	0.000	0.000	0.000	1.734	0.711
TRINITY_DN59015_c2_g1	2.162	0.000	0.000	0.000	0.000	0.000	4.422	0.000	0.000	1.560
TRINITY_DN59015_c2_g2	0.000	0.000	0.000	0.000	0.000	0.000	0.000	0.000	0.000	0.000
TRINITY_DN59015_c3_g1	0.000	0.000	0.000	0.000	0.000	0.000	0.000	0.000	0.595	0.991
TRINITY_DN59015_c4_g1	0.000	0.000	0.000	0.000	0.000	0.000	0.000	0.000	0.000	0.000
TRINITY_DN59015_c4_g2	21.780	28.600	17.010	12.448	11.927	9.237	20.800	15.055	19.446	14.031
TRINITY_DN59015_c5_g1	0.000	0.445	0.000	0.000	0.000	0.000	0.000	0.000	0.000	0.000
TRINITY_DN590164_c0_g1	0.000	0.000	0.000	1.457	0.000	0.000	1.936	0.000	0.000	1.337
TRINITY_DN590165_c0_g1	0.000	0.000	0.000	0.000	0.000	0.000	0.000	0.000	0.000	0.000
TRINITY_DN590165_c1_g1	0.653	1.276	0.000	0.333	2.820	4.480	2.881	1.266	0.672	1.496
TRINITY_DN590165_c2_g1	0.000	0.000	0.000	0.000	0.000	0.000	0.000	0.000	0.000	0.000
TRINITY_DN590165_c3_g1	0.000	0.000	0.000	0.000	0.000	0.000	0.000	0.000	0.000	0.000
TRINITY_DN590165_c6_g1	0.000	0.000	0.000	0.000	0.000	0.000	0.000	0.000	0.000	0.000
TRINITY_DN590167_c0_g1	0.000	0.000	0.000	0.000	0.000	2.194	0.000	0.000	0.000	0.000
TRINITY_DN59016_c0_g1	0.880	4.058	0.000	0.348	1.832	3.643	1.977	0.891	1.547	0.000
TRINITY_DN59016_c1_g1	0.000	0.316	0.000	0.000	0.000	0.535	0.000	0.000	0.365	0.447
TRINITY_DN59016_c1_g2	0.000	0.000	0.000	0.000	0.000	0.000	5.892	0.000	0.000	0.000
TRINITY_DN59016_c2_g1	0.000	0.000	0.000	0.000	0.000	0.000	0.000	0.000	0.000	0.000
TRINITY_DN59016_c3_g1	0.000	0.000	0.000	0.000	0.000	0.000	0.000	0.000	0.746	0.000
TRINITY_DN59016_c4_g1	0.000	0.000	2.434	0.000	0.003	0.000	0.000	1.800	1.196	3.597
TRINITY_DN59016_c4_g2	0.000	0.000	0.000	3.943	0.000	0.000	0.000	0.000	0.000	0.000
TRINITY_DN590171_c0_g1	0.000	0.000	0.000	0.000	0.000	0.000	0.000	0.000	0.000	0.000
TRINITY_DN590172_c0_g1	0.000	2.316	0.000	0.000	7.882	0.000	0.000	0.000	0.000	0.981
TRINITY_DN590173_c0_g1	1.389	0.000	0.000	0.000	0.000	0.000	0.000	0.000	0.000	0.000
TRINITY_DN590174_c0_g1	0.000	0.000	0.000	0.000	0.000	0.000	0.000	0.000	1.103	0.902
TRINITY_DN590175_c0_g2	0.000	0.000	3.339	0.000	0.000	1.812	0.000	0.000	0.000	0.501
TRINITY_DN590176_c0_g1	0.000	0.000	0.000	0.000	0.000	0.000	0.000	0.000	0.000	0.885
TRINITY_DN590177_c0_g2	0.322	0.000	0.000	0.000	0.000	0.000	0.000	0.000	0.161	0.000
TRINITY_DN590177_c5_g1	0.000	0.000	0.000	0.000	0.000	0.000	0.000	0.000	0.000	0.000
TRINITY_DN590177_c6_g1	0.000	0.000	0.000	0.000	0.789	0.698	0.000	0.000	0.000	0.777
TRINITY_DN590178_c0_g1	1.003	0.000	0.000	0.000	0.000	0.000	0.000	0.000	0.000	0.000
TRINITY_DN590178_c2_g1	0.000	0.000	0.000	0.000	0.000	0.000	0.000	0.000	0.293	0.000
TRINITY_DN59017_c0_g1	0.000	0.000	0.000	0.000	0.000	0.000	0.000	0.000	0.000	0.000
TRINITY_DN59017_c0_g2	0.000	0.000	0.000	0.000	0.000	0.000	0.000	0.000	0.000	0.000
TRINITY_DN590181_c0_g1	0.660	0.000	0.000	0.000	0.000	0.000	0.000	0.000	0.975	0.270
TRINITY_DN590183_c0_g1	1.745	2.950	1.936	2.126	0.000	3.054	2.268	0.715	1.423	1.701
TRINITY_DN59018_c0_g1	21.724	11.807	17.605	15.732	5.660	25.992	45.385	28.566	11.130	27.067
TRINITY_DN59018_c0_g2	3.136	5.530	0.000	0.000	0.000	3.633	3.994	0.000	6.666	3.381
TRINITY_DN59018_c1_g1	0.000	0.000	0.000	0.000	0.000	0.000	0.000	0.000	0.000	0.000
TRINITY_DN59018_c1_g2	0.000	0.000	0.000	0.968	0.000	0.944	0.000	0.000	0.000	0.525
TRINITY_DN590192_c0_g1	0.000	0.000	0.000	0.000	0.000	0.000	0.000	0.000	0.000	0.000
TRINITY_DN590193_c0_g1	0.000	0.000	0.000	0.000	0.000	0.000	0.000	0.000	0.000	0.000
TRINITY_DN590195_c0_g1	0.000	0.000	0.000	0.000	0.000	0.000	0.000	0.000	0.000	0.000
TRINITY_DN590199_c0_g1	0.000	0.000	0.000	0.000	0.000	0.000	0.000	0.000	0.000	0.434
TRINITY_DN59019_c0_g1	0.000	1.150	0.000	1.792	1.972	0.000	1.216	0.000	1.776	2.462
TRINITY_DN59019_c1_g1	1.646	0.000	0.000	0.000	5.378	0.000	0.000	0.000	0.000	0.690
TRINITY_DN5901_c0_g1	15.289	26.656	13.999	11.712	2.801	38.579	4.878	15.379	12.543	14.562
TRINITY_DN5901_c0_g2	0.000	0.000	0.000	0.000	0.000	0.000	4.733	0.000	7.741	0.000
TRINITY_DN5901_c1_g1	4.402	11.315	10.534	15.287	8.435	7.601	6.954	7.906	9.905	8.268
TRINITY_DN590201_c0_g1	0.000	0.375	0.992	0.000	1.225	1.077	0.000	0.000	0.000	0.300
TRINITY_DN590201_c1_g1	0.467	1.018	0.629	0.000	0.000	0.000	0.000	0.000	0.000	0.000
TRINITY_DN590201_c2_g1	0.000	0.000	0.000	0.000	0.000	0.000	0.000	0.000	0.000	0.000
TRINITY_DN590201_c4_g1	0.000	0.000	0.000	0.000	0.000	1.802	0.000	0.000	0.000	0.000
TRINITY_DN590202_c0_g1	0.000	0.000	0.000	0.000	0.000	0.000	0.000	0.000	0.000	0.000
TRINITY_DN590203_c0_g1	0.000	0.000	0.000	0.000	0.000	0.000	0.000	0.000	0.000	0.000
TRINITY_DN590203_c0_g3	0.000	0.000	0.000	0.000	0.000	0.000	0.000	0.000	0.000	0.000
TRINITY_DN590203_c2_g1	0.000	0.000	0.000	0.000	0.000	0.000	0.000	0.000	0.000	0.000
TRINITY_DN590203_c3_g1	0.000	0.000	0.000	0.000	0.000	0.000	0.000	0.000	0.000	0.595
TRINITY_DN590206_c0_g1	0.000	0.000	0.000	0.000	0.000	0.000	0.000	0.000	0.000	0.000
TRINITY_DN590207_c1_g1	0.000	0.000	0.000	0.000	0.000	0.000	0.000	0.000	0.000	0.000
TRINITY_DN590208_c0_g1	0.994	0.000	0.000	0.000	0.000	0.000	1.985	0.000	0.489	0.000
TRINITY_DN590209_c0_g1	0.565	0.503	0.000	0.000	0.000	0.000	0.000	0.000	0.000	0.000
TRINITY_DN590210_c0_g1	0.000	0.000	0.000	0.000	0.000	1.262	0.000	0.000	0.000	0.350
TRINITY_DN590211_c0_g1	0.000	0.000	0.000	0.000	0.000	0.000	2.691	0.000	0.000	1.077
TRINITY_DN590212_c0_g1	0.000	0.411	0.000	0.000	0.000	0.685	1.327	0.965	0.232	0.953
TRINITY_DN590214_c0_g1	0.000	0.000	0.000	0.000	0.000	0.000	0.000	0.000	0.000	0.000
TRINITY_DN590215_c1_g1	0.000	0.000	0.000	0.000	0.000	0.000	0.000	0.000	0.000	0.000
TRINITY_DN590217_c1_g1	0.000	0.000	0.000	0.000	0.000	0.000	0.000	0.000	0.000	0.000
TRINITY_DN590218_c0_g1	0.000	0.000	0.000	0.000	1.325	0.000	0.000	0.000	0.790	0.000
TRINITY_DN59021_c0_g1	0.000	0.000	1.679	0.000	0.000	0.000	0.000	0.000	0.000	0.000
TRINITY_DN59021_c1_g3	0.000	0.000	0.000	0.000	0.000	0.000	0.000	0.000	0.000	0.000
TRINITY_DN59021_c1_g5	0.000	0.000	0.000	0.000	0.000	0.000	0.000	0.000	0.000	0.000
TRINITY_DN59021_c1_g6	0.000	0.000	0.000	0.000	0.000	0.000	1.014	0.000	0.998	0.831
TRINITY_DN59021_c2_g1	0.000	6.437	0.000	0.000	0.000	0.000	0.000	0.000	0.000	0.000
TRINITY_DN590221_c0_g1	0.000	0.000	0.000	0.000	0.000	0.000	0.000	0.000	0.000	0.000
TRINITY_DN590222_c0_g1	0.000	0.000	0.000	0.000	0.000	0.000	0.000	0.000	0.000	0.000
TRINITY_DN590223_c0_g1	0.000	0.000	0.000	4.550	0.000	0.000	4.709	0.000	0.000	1.889
TRINITY_DN590223_c0_g2	0.000	0.000	0.000	0.000	0.000	0.000	0.000	0.000	0.000	0.375
TRINITY_DN590226_c0_g1	0.949	0.000	0.000	0.000	0.000	0.000	0.000	0.000	0.000	0.000
TRINITY_DN590227_c0_g1	0.000	0.000	0.000	0.000	0.000	0.587	0.000	0.000	0.000	0.000
TRINITY_DN590227_c0_g2	0.000	0.000	0.000	0.000	0.000	0.000	0.000	0.000	0.000	0.000
TRINITY_DN590227_c1_g2	0.000	0.000	0.000	0.000	0.000	0.000	0.000	0.000	0.657	1.091
TRINITY_DN590228_c0_g1	0.000	0.000	0.000	0.000	0.000	0.000	0.000	0.000	0.243	0.000
TRINITY_DN590228_c1_g1	0.000	0.000	0.000	0.000	0.000	0.000	0.000	0.000	0.000	0.000
TRINITY_DN590229_c0_g1	0.000	0.000	0.000	0.000	0.000	0.000	0.000	0.000	0.000	0.000
TRINITY_DN59022_c1_g1	0.000	0.000	5.505	0.000	3.302	0.000	4.144	0.000	1.003	4.931
TRINITY_DN59022_c2_g1	0.000	0.000	0.000	0.000	0.000	0.000	0.000	0.000	1.236	0.000
TRINITY_DN59022_c3_g1	0.483	0.000	0.000	0.000	0.000	0.000	4.626	3.526	0.000	0.027
TRINITY_DN590231_c0_g1	0.419	0.000	0.000	0.636	0.000	0.612	0.000	0.000	0.000	0.170
TRINITY_DN590232_c0_g1	0.000	0.000	0.000	0.000	0.000	0.000	0.000	0.000	0.000	0.000
TRINITY_DN590233_c0_g1	0.687	1.871	0.930	0.000	0.000	0.000	0.000	0.000	0.000	0.281
TRINITY_DN590236_c0_g2	0.000	0.000	0.000	0.000	0.000	0.000	0.000	0.000	0.000	0.664
TRINITY_DN590237_c0_g1	0.000	3.714	0.000	0.000	0.000	0.000	1.303	0.000	0.000	0.000
TRINITY_DN590237_c1_g1	0.000	0.000	0.000	0.000	0.000	0.000	0.000	0.000	0.998	0.000
TRINITY_DN590238_c2_g1	0.000	0.000	0.000	0.000	0.000	0.000	0.000	0.000	0.180	0.000
TRINITY_DN590238_c3_g1	0.000	0.000	0.000	0.000	0.000	0.000	0.000	0.000	0.000	0.925
TRINITY_DN590239_c0_g1	0.000	0.000	0.000	0.000	0.000	0.000	0.000	0.000	0.000	1.441
TRINITY_DN59023_c0_g1	0.000	2.294	0.000	0.000	0.000	0.000	4.911	0.000	0.000	0.000
TRINITY_DN59023_c0_g2	0.000	0.000	0.000	0.000	0.000	0.000	0.000	0.000	0.000	0.000
TRINITY_DN59023_c0_g3	0.000	2.253	0.000	0.000	0.000	0.000	0.000	0.000	0.000	0.000
TRINITY_DN590242_c0_g1	3.785	4.015	0.000	0.000	0.000	0.000	0.000	0.000	0.000	2.126
TRINITY_DN590243_c0_g1	0.000	0.000	0.000	0.000	1.704	0.000	0.000	0.000	0.000	0.000
TRINITY_DN590246_c2_g1	0.000	4.403	0.000	0.000	0.000	0.000	0.000	0.000	1.146	0.000
TRINITY_DN590248_c0_g1	0.000	0.000	0.000	0.000	0.000	0.000	0.000	0.000	0.000	0.000
TRINITY_DN590248_c0_g2	0.000	0.000	0.000	0.000	0.000	0.000	0.000	0.000	0.000	0.000
TRINITY_DN590250_c0_g1	0.000	3.177	0.000	0.000	0.000	0.000	0.000	0.000	0.000	0.000
TRINITY_DN590250_c1_g1	0.000	0.000	0.000	0.000	0.000	0.000	0.000	0.000	0.000	0.000
TRINITY_DN590253_c0_g1	0.000	0.000	0.000	0.000	0.000	0.000	0.000	0.000	0.000	0.000
TRINITY_DN590255_c0_g1	0.000	0.000	2.363	0.000	0.000	0.000	0.000	0.000	0.000	0.000
TRINITY_DN590255_c1_g1	0.000	3.091	0.000	0.000	2.602	0.000	0.000	0.000	0.000	0.000
TRINITY_DN590256_c0_g1	0.000	1.646	0.000	0.000	0.000	0.000	0.000	0.000	0.000	0.690
TRINITY_DN590256_c1_g1	0.000	1.421	0.000	0.000	0.000	0.000	0.000	0.000	0.000	0.000
TRINITY_DN590257_c0_g1	0.000	0.000	0.000	0.000	0.000	0.000	0.000	0.000	0.000	0.000
TRINITY_DN590258_c0_g1	0.000	0.578	0.000	0.000	0.000	0.000	0.000	0.000	0.000	0.262
TRINITY_DN59025_c0_g1	1.550	0.000	0.000	0.000	0.000	0.000	0.000	0.000	0.000	0.000
TRINITY_DN59025_c0_g2	0.000	0.000	0.000	0.000	0.000	0.000	0.000	0.000	0.228	0.188
TRINITY_DN59025_c0_g3	0.000	0.000	0.000	2.261	0.000	2.251	1.560	0.000	1.513	0.000
TRINITY_DN59025_c0_g4	0.000	0.000	0.000	0.000	0.000	0.000	0.000	0.000	0.000	0.000
TRINITY_DN590263_c0_g1	2.319	0.000	0.000	0.000	0.000	0.000	0.000	0.000	1.157	0.000
TRINITY_DN590264_c0_g1	0.000	2.213	0.000	0.000	0.000	0.000	0.000	0.000	0.000	0.000
TRINITY_DN590269_c0_g1	0.000	0.000	0.000	0.000	0.000	0.000	0.000	0.000	0.345	0.000
TRINITY_DN59026_c0_g2	0.000	0.000	0.000	0.000	0.000	0.000	0.447	0.000	0.000	0.193
TRINITY_DN59026_c1_g1	0.000	0.000	0.000	0.000	0.000	0.000	0.000	0.000	0.000	0.000
TRINITY_DN59026_c2_g1	0.000	0.686	0.442	0.508	0.000	0.240	0.440	0.000	0.083	0.335
TRINITY_DN59026_c4_g1	0.000	0.000	0.000	0.000	0.000	0.000	0.000	0.000	0.000	0.356
TRINITY_DN59026_c5_g1	0.000	0.000	0.000	0.000	0.000	0.000	0.000	0.000	0.000	0.000
TRINITY_DN59026_c6_g1	0.000	0.000	0.000	0.000	0.000	0.000	0.000	0.000	0.000	0.000
TRINITY_DN590270_c0_g1	0.000	0.000	0.000	0.000	0.000	0.000	0.000	0.000	0.000	0.000
TRINITY_DN590274_c0_g1	0.000	0.000	0.000	0.000	1.543	0.000	1.760	0.000	0.231	0.190
TRINITY_DN59027_c0_g1	1.048	0.000	1.432	0.000	0.000	3.111	1.061	0.000	0.000	0.000
TRINITY_DN59027_c0_g3	0.000	0.000	5.218	0.000	0.000	0.000	0.000	0.000	0.000	0.000
TRINITY_DN590280_c0_g1	1.173	1.312	0.765	1.307	1.424	0.425	0.890	0.582	1.571	1.042
TRINITY_DN590280_c1_g2	0.000	0.000	0.000	0.000	0.000	0.000	0.000	0.000	0.282	0.467
TRINITY_DN590281_c0_g1	0.000	0.000	0.000	0.000	0.000	0.000	0.000	0.000	0.000	0.750
TRINITY_DN590285_c0_g1	0.000	0.000	0.000	0.000	0.000	0.000	0.000	0.000	0.000	0.000
TRINITY_DN590288_c0_g1	0.000	0.000	0.000	0.000	0.000	0.000	0.000	0.000	0.000	0.000
TRINITY_DN590289_c0_g2	0.000	0.000	0.000	0.000	0.000	0.000	0.000	0.000	0.000	0.000
TRINITY_DN59028_c0_g2	0.000	0.000	0.000	1.617	0.000	0.000	0.000	0.000	0.000	0.000
TRINITY_DN590290_c2_g1	0.000	0.811	0.000	0.000	0.000	0.000	0.000	0.000	0.000	0.000
TRINITY_DN590291_c1_g1	0.000	0.000	0.000	0.000	0.000	3.769	0.000	0.000	0.000	0.000
TRINITY_DN590292_c0_g1	0.000	0.000	0.000	0.000	0.000	0.000	0.000	0.000	0.000	0.000
TRINITY_DN590295_c0_g1	3.270	0.000	0.000	0.000	0.000	0.000	0.000	0.000	0.000	0.000
TRINITY_DN590296_c0_g1	0.000	0.000	0.000	0.000	0.000	0.000	0.000	0.000	1.567	0.000
TRINITY_DN59029_c0_g1	0.071	0.461	0.000	0.436	0.118	0.000	0.123	0.143	0.251	0.287
TRINITY_DN59029_c1_g2	0.000	0.000	0.000	0.000	0.000	0.000	0.000	0.000	0.000	0.000
TRINITY_DN59029_c2_g1	0.454	1.193	0.000	0.000	1.505	0.000	0.000	0.000	0.675	0.000
TRINITY_DN59029_c2_g2	0.278	0.000	0.000	0.000	0.000	0.000	0.000	0.000	0.417	0.117
TRINITY_DN59029_c5_g1	0.000	0.936	0.000	0.000	0.000	0.000	0.988	0.000	0.000	0.616
TRINITY_DN5902_c0_g1	0.000	0.434	0.034	0.000	0.000	0.000	0.000	0.003	0.016	0.000
TRINITY_DN5902_c0_g2	0.000	0.000	0.000	0.000	0.000	0.000	0.000	0.000	0.066	0.271
TRINITY_DN5902_c0_g3	0.197	0.140	2.516	0.303	0.454	0.143	0.172	0.349	0.858	0.240
TRINITY_DN5902_c1_g1	10.782	12.108	11.628	11.840	10.000	12.926	9.704	10.755	12.727	9.875
TRINITY_DN5902_c1_g2	0.488	0.381	0.802	0.000	0.725	0.000	2.037	0.767	1.454	1.536
TRINITY_DN5902_c3_g1	0.000	0.000	0.000	0.000	0.000	0.000	0.000	0.000	0.000	0.000
TRINITY_DN5902_c4_g1	0.000	0.000	0.000	0.000	0.000	0.000	1.853	0.000	0.000	1.121
TRINITY_DN5902_c6_g1	0.000	0.000	0.000	0.000	0.000	0.000	0.000	0.000	0.000	0.000
TRINITY_DN590300_c0_g1	0.000	0.000	0.000	0.000	0.000	0.000	0.000	0.000	0.000	0.634
TRINITY_DN590301_c0_g1	0.000	0.000	0.000	0.000	0.000	0.000	0.000	0.000	0.965	0.000
TRINITY_DN590302_c0_g1	0.000	1.534	0.000	0.000	2.582	0.000	0.000	0.000	0.000	0.647
TRINITY_DN590303_c0_g1	0.000	0.000	0.000	0.000	0.000	0.000	0.000	0.000	1.363	1.100
TRINITY_DN590303_c0_g2	2.089	0.000	0.000	0.000	0.000	0.000	0.000	0.000	0.000	1.874
TRINITY_DN590303_c1_g1	0.000	0.000	0.000	0.000	0.000	0.000	0.000	0.000	0.000	0.000
TRINITY_DN590304_c0_g1	0.000	0.000	0.000	2.480	0.000	0.000	0.000	0.000	0.000	0.340
TRINITY_DN590304_c1_g1	0.000	0.000	0.000	0.000	0.000	0.000	0.000	0.000	0.000	0.000
TRINITY_DN590305_c0_g1	0.943	0.000	0.632	0.361	0.393	0.000	0.000	0.481	0.046	0.000
TRINITY_DN590308_c0_g1	0.000	0.000	0.000	0.000	0.000	0.000	0.000	0.000	0.000	0.000
TRINITY_DN590309_c0_g1	0.000	1.391	0.000	0.000	0.000	0.000	0.000	0.000	0.000	0.000
TRINITY_DN59030_c0_g1	0.000	0.147	0.000	0.000	0.000	0.000	0.678	0.330	0.000	0.356
TRINITY_DN59030_c0_g2	0.000	0.000	0.000	1.117	0.000	0.000	0.000	0.000	0.000	0.000
TRINITY_DN59030_c0_g4	0.509	0.989	0.341	0.000	0.424	0.000	0.000	0.898	0.128	0.222
TRINITY_DN59030_c0_g5	0.000	0.000	0.000	0.000	0.000	0.000	0.000	0.000	0.000	0.000
TRINITY_DN59030_c0_g6	0.194	0.000	0.519	0.000	0.000	0.000	0.000	0.000	0.195	0.079
TRINITY_DN59030_c1_g1	0.000	0.000	0.000	0.000	0.000	0.000	0.000	0.000	0.000	0.000
TRINITY_DN59030_c2_g1	0.000	0.351	0.000	0.000	0.000	0.000	0.000	0.000	0.000	0.165
TRINITY_DN59030_c3_g1	0.000	0.000	0.000	0.000	0.000	0.000	0.000	0.000	0.000	0.000
TRINITY_DN59030_c4_g1	0.000	0.000	0.000	0.000	0.000	0.000	0.000	0.000	0.000	0.000
TRINITY_DN590314_c0_g1	0.000	0.000	0.000	0.000	0.000	0.000	0.000	0.000	0.000	0.000
TRINITY_DN590315_c1_g1	0.753	0.000	2.040	0.000	0.000	2.221	0.000	0.000	0.370	0.000
TRINITY_DN590316_c0_g1	0.000	0.000	0.000	0.000	0.000	0.000	0.000	0.000	0.000	1.902
TRINITY_DN590317_c0_g1	0.000	0.000	0.000	0.000	0.625	0.742	0.000	0.000	1.593	0.228
TRINITY_DN590318_c0_g1	0.000	0.000	0.000	0.000	0.000	0.000	0.000	0.000	0.000	0.000
TRINITY_DN590319_c0_g1	0.000	0.000	0.000	0.000	0.000	0.000	0.000	0.000	1.276	0.000
TRINITY_DN590319_c1_g1	0.000	0.000	0.000	0.000	1.657	0.000	0.000	0.000	0.000	0.000
TRINITY_DN590320_c0_g1	0.000	0.000	1.734	0.000	0.000	0.000	0.000	2.610	0.000	0.521
TRINITY_DN590321_c0_g1	1.571	0.413	2.149	0.255	0.277	0.241	0.442	0.337	0.756	0.642
TRINITY_DN590322_c0_g1	0.000	0.000	0.000	0.000	0.000	0.000	0.000	0.000	0.000	0.000
TRINITY_DN590325_c0_g1	0.000	0.000	0.000	0.000	0.000	0.000	0.000	0.000	0.000	0.000
TRINITY_DN590326_c0_g1	0.000	0.000	0.000	0.000	0.000	1.978	0.000	0.000	0.000	0.000
TRINITY_DN59032_c0_g1	0.000	0.000	0.000	0.000	0.000	0.000	0.000	0.000	0.000	0.000
TRINITY_DN590330_c0_g1	0.000	0.000	2.258	0.000	0.000	0.000	0.000	0.000	0.000	0.000
TRINITY_DN590333_c0_g1	0.000	0.000	0.000	0.000	0.000	0.000	0.000	0.000	0.000	0.000
TRINITY_DN590334_c0_g1	0.000	0.000	0.000	0.000	0.000	0.000	0.000	0.000	0.000	0.000
TRINITY_DN590336_c0_g1	0.000	0.000	0.000	0.000	0.000	0.000	0.000	0.000	0.000	0.000
TRINITY_DN590337_c0_g1	0.000	0.000	0.000	0.000	0.000	0.000	0.000	0.000	0.944	0.000
TRINITY_DN590339_c0_g1	0.808	0.000	1.096	0.000	0.000	0.000	0.000	0.000	0.397	0.000
TRINITY_DN59033_c0_g1	0.000	0.000	0.000	0.000	0.000	0.000	0.000	0.000	0.000	0.000
TRINITY_DN59033_c0_g2	0.000	0.000	0.000	0.987	0.000	1.378	0.000	0.000	0.000	1.526
TRINITY_DN59033_c0_g4	4.324	6.247	0.000	0.000	0.000	3.126	8.844	0.000	2.150	2.639
TRINITY_DN59033_c1_g1	0.866	0.000	0.000	0.441	0.000	0.421	0.000	1.180	0.578	0.000
TRINITY_DN59033_c1_g2	0.000	0.000	0.000	0.000	0.000	0.000	0.000	0.000	0.000	0.000
TRINITY_DN59033_c2_g2	0.000	1.504	0.000	0.000	0.000	0.000	0.000	0.000	0.767	0.000
TRINITY_DN59033_c4_g1	0.000	0.000	0.000	0.000	0.000	0.961	1.256	0.000	0.000	0.000
TRINITY_DN590341_c0_g1	0.000	0.000	0.000	0.000	0.000	0.000	0.000	0.000	0.000	0.000
TRINITY_DN590344_c0_g1	0.584	0.487	0.521	0.597	0.974	0.283	0.696	0.000	0.098	0.408
TRINITY_DN590347_c0_g2	0.000	0.000	0.000	0.000	0.000	0.000	0.000	0.000	0.000	0.000
TRINITY_DN590348_c1_g1	0.000	0.000	0.000	0.000	0.000	0.000	0.000	0.000	0.000	1.219
TRINITY_DN590349_c0_g1	0.771	0.000	0.000	0.000	0.000	0.000	0.000	0.000	0.000	0.316
TRINITY_DN59034_c0_g1	0.000	0.000	0.000	0.000	0.000	0.000	0.000	0.000	0.000	0.000
TRINITY_DN59034_c0_g2	0.000	0.000	0.000	0.000	0.000	0.000	0.000	0.000	0.000	0.000
TRINITY_DN590351_c0_g1	0.000	0.000	0.000	0.000	0.000	0.000	0.000	0.000	0.000	0.000
TRINITY_DN590352_c0_g1	0.000	0.000	0.651	0.000	0.000	0.000	0.000	0.000	0.000	0.197
TRINITY_DN590354_c0_g1	0.000	0.000	0.000	0.000	0.000	0.000	0.000	0.000	0.000	0.000
TRINITY_DN590355_c0_g1	0.000	0.000	0.000	0.000	0.000	0.000	0.000	0.000	0.000	1.338
TRINITY_DN590355_c1_g1	0.000	1.515	0.000	0.000	0.000	0.000	0.000	0.000	0.000	0.638
TRINITY_DN590356_c0_g1	0.000	0.000	0.000	0.000	0.000	0.000	0.000	0.000	0.000	0.000
TRINITY_DN59035_c0_g1	8.089	2.529	11.059	0.000	4.356	0.000	2.715	0.000	1.348	2.179
TRINITY_DN590364_c0_g1	0.000	0.398	0.000	1.018	0.000	0.000	0.000	0.000	0.000	0.311
TRINITY_DN590368_c2_g1	0.000	0.000	0.000	0.000	0.000	0.000	0.000	0.000	0.000	0.000
TRINITY_DN590369_c0_g1	0.000	0.000	0.000	0.000	0.000	1.502	0.000	0.000	0.000	0.000
TRINITY_DN59036_c1_g1	0.000	0.000	0.000	0.000	0.000	0.000	0.000	0.000	0.000	0.000
TRINITY_DN590370_c3_g1	0.000	0.000	1.698	1.847	0.000	0.000	0.000	0.000	0.000	0.509
TRINITY_DN590371_c0_g1	0.000	0.879	0.000	0.521	0.000	2.236	0.470	0.861	1.215	0.406
TRINITY_DN590371_c1_g1	0.000	0.000	0.000	0.000	0.580	0.770	0.486	0.000	0.500	2.664
TRINITY_DN590372_c0_g1	0.925	1.235	0.000	2.125	0.000	0.000	0.885	0.000	0.000	0.572
TRINITY_DN590375_c0_g1	0.000	2.066	0.000	0.000	0.000	0.000	0.000	0.000	0.000	0.000
TRINITY_DN590377_c0_g1	0.000	0.000	0.000	0.000	0.000	0.000	0.000	0.000	0.000	0.000
TRINITY_DN590379_c0_g1	0.000	0.000	0.000	0.000	0.000	0.000	0.000	0.000	0.000	0.000
TRINITY_DN59037_c1_g1	0.000	0.000	0.000	0.000	0.000	0.000	0.000	0.000	1.720	0.000
TRINITY_DN590380_c0_g1	0.000	0.000	0.000	0.000	0.000	0.000	0.000	0.000	0.000	0.000
TRINITY_DN590383_c0_g1	0.000	1.932	0.000	0.000	0.000	0.000	0.000	0.000	0.000	0.000
TRINITY_DN590383_c0_g2	0.000	0.000	0.000	0.000	0.000	0.000	0.000	0.000	0.000	0.000
TRINITY_DN590385_c0_g1	0.000	0.000	0.000	0.000	0.000	0.000	0.000	0.000	0.000	0.000
TRINITY_DN590386_c0_g1	0.000	0.000	0.000	0.000	0.000	0.000	0.000	0.000	0.000	0.000
TRINITY_DN590387_c0_g1	0.000	0.000	0.000	0.000	0.000	3.561	0.000	0.000	0.000	0.000
TRINITY_DN590388_c0_g1	0.000	0.000	0.000	0.000	0.000	0.000	0.000	0.000	0.887	0.726
TRINITY_DN590390_c0_g1	0.000	0.000	0.000	0.000	0.000	0.000	0.000	0.000	0.724	0.596
TRINITY_DN590391_c0_g1	0.000	0.000	0.000	0.000	0.799	0.000	0.000	0.000	0.000	0.000
TRINITY_DN590392_c0_g1	0.000	1.485	6.274	0.000	0.000	0.000	0.000	0.000	0.000	0.000
TRINITY_DN590393_c0_g1	0.000	0.000	0.000	0.000	1.068	0.000	0.000	0.000	0.000	0.793
TRINITY_DN590395_c0_g1	1.613	1.566	0.000	0.000	2.636	0.000	0.000	0.000	0.000	0.000
TRINITY_DN590395_c0_g2	0.000	0.000	0.000	4.031	0.000	0.000	0.000	0.000	0.000	0.368
TRINITY_DN590395_c1_g1	0.000	0.000	0.000	0.000	0.000	0.000	0.000	0.000	0.000	1.399
TRINITY_DN590395_c2_g1	0.000	0.000	0.000	0.000	0.000	0.000	0.000	0.000	0.000	0.000
TRINITY_DN590395_c3_g1	0.000	0.000	0.000	3.170	0.000	0.000	0.000	0.000	0.921	1.511
TRINITY_DN590395_c4_g2	0.000	0.000	0.000	0.000	1.177	0.000	0.000	0.000	0.351	0.000
TRINITY_DN590395_c7_g1	1.354	0.000	0.000	0.000	1.117	0.000	0.000	0.000	0.000	0.000
TRINITY_DN590396_c0_g1	1.037	0.000	0.000	0.000	0.000	0.000	0.000	0.000	0.000	0.495
TRINITY_DN590398_c0_g1	0.000	0.000	0.000	0.000	0.000	0.000	0.507	0.000	0.000	0.000
TRINITY_DN590399_c0_g1	0.000	0.000	0.001	0.000	0.000	0.344	0.213	0.000	0.000	0.000
TRINITY_DN59039_c0_g1	0.000	0.818	4.983	0.977	0.000	2.513	0.555	0.000	0.853	2.231
TRINITY_DN59039_c0_g2	0.000	1.811	5.095	0.000	0.000	0.000	0.000	0.000	0.929	0.762
TRINITY_DN59039_c0_g3	0.000	0.000	0.000	0.000	0.000	0.000	0.000	0.000	0.000	0.000
TRINITY_DN5903_c0_g1	0.000	0.000	0.000	0.000	0.000	0.000	0.000	0.000	0.000	0.000
TRINITY_DN5903_c0_g2	14.777	17.832	22.173	21.916	26.938	18.580	13.985	10.069	16.254	23.122
TRINITY_DN5903_c0_g3	0.202	0.000	1.352	0.000	0.169	0.147	0.000	0.205	0.103	0.117
TRINITY_DN5903_c1_g1	7.164	0.000	0.000	0.000	0.000	23.628	1.837	0.000	49.927	0.732
TRINITY_DN5903_c2_g2	0.000	0.000	0.000	0.000	0.000	0.000	0.000	0.000	0.000	0.000
TRINITY_DN5903_c8_g1	1.022	0.000	3.982	0.000	0.000	0.000	0.000	3.121	0.000	0.679
TRINITY_DN590403_c0_g1	0.000	0.000	0.000	0.000	0.000	0.000	0.000	0.000	0.000	0.000
TRINITY_DN590403_c1_g1	0.000	0.000	0.000	0.000	0.000	0.000	0.000	0.000	0.000	0.000
TRINITY_DN590406_c0_g1	1.892	0.000	0.000	0.000	0.000	0.000	0.000	0.000	0.943	0.000
TRINITY_DN590407_c0_g1	0.000	0.000	0.000	0.000	0.000	0.000	0.000	0.000	0.000	0.000
TRINITY_DN59040_c0_g1	0.000	0.512	1.548	0.000	0.000	0.000	0.550	0.000	0.813	0.000
TRINITY_DN59040_c0_g2	0.000	4.544	0.000	0.000	0.000	0.000	0.000	0.000	0.000	0.000
TRINITY_DN59040_c0_g3	0.000	0.000	0.000	0.000	0.000	0.000	0.000	0.000	0.000	0.791
TRINITY_DN59040_c1_g1	0.000	0.000	0.000	0.000	1.455	0.000	0.000	0.000	0.000	0.363
TRINITY_DN59040_c2_g1	0.000	0.000	0.000	0.000	0.000	0.000	0.000	0.000	0.000	0.000
TRINITY_DN59040_c4_g1	0.000	0.000	0.000	0.000	0.000	0.000	0.000	0.000	0.000	0.000
TRINITY_DN59040_c5_g1	0.000	0.000	0.000	0.000	0.000	0.000	0.000	3.124	0.000	0.000
TRINITY_DN59040_c7_g1	0.000	0.000	0.000	0.000	0.000	1.468	0.000	0.000	0.974	0.000
TRINITY_DN59040_c8_g1	0.000	0.000	0.000	0.000	0.000	0.000	0.000	0.000	0.000	0.787
TRINITY_DN590410_c0_g1	0.000	0.000	0.000	0.000	0.000	0.000	0.000	0.000	0.000	0.000
TRINITY_DN590412_c0_g1	0.000	2.217	3.168	0.000	0.000	0.000	0.000	4.612	0.000	4.710
TRINITY_DN590413_c0_g1	0.000	0.000	0.000	0.000	0.000	1.602	0.000	0.000	0.000	0.000
TRINITY_DN59041_c0_g1	0.000	0.000	0.000	0.000	0.000	0.000	0.000	0.000	0.000	0.669
TRINITY_DN59041_c0_g2	0.000	0.000	0.000	0.000	8.423	0.000	1.753	0.000	0.000	0.000
TRINITY_DN59041_c0_g3	0.000	0.000	0.000	0.000	0.000	0.000	0.000	0.000	0.000	0.000
TRINITY_DN590420_c0_g1	0.000	0.000	0.000	0.000	0.000	0.000	0.000	0.000	0.000	0.000
TRINITY_DN590422_c1_g1	0.000	7.186	0.000	0.000	0.000	0.000	0.000	0.000	0.000	0.000
TRINITY_DN590423_c0_g1	0.000	0.000	0.000	0.000	0.000	0.000	0.000	0.000	0.000	0.000
TRINITY_DN590424_c0_g1	0.000	0.000	0.000	0.000	0.000	0.000	0.000	0.000	0.000	1.650
TRINITY_DN590426_c0_g1	0.000	0.000	0.000	0.000	0.000	0.000	0.000	0.000	0.000	0.000
TRINITY_DN59042_c0_g1	0.000	1.835	0.000	0.000	0.000	2.322	0.000	3.799	0.943	0.000
TRINITY_DN59042_c0_g2	0.000	0.000	0.000	0.000	0.685	0.000	0.000	0.000	0.000	0.000
TRINITY_DN590431_c0_g1	2.812	0.000	0.000	0.000	0.000	4.146	0.000	0.000	0.000	1.729
TRINITY_DN590432_c0_g1	0.000	0.000	0.000	0.000	0.000	0.000	0.000	0.000	0.830	0.000
TRINITY_DN590433_c0_g1	0.000	0.000	0.000	0.000	0.000	0.000	0.000	0.000	0.000	0.000
TRINITY_DN590434_c0_g1	0.000	0.000	0.000	0.000	0.000	0.898	0.000	0.000	0.000	0.000
TRINITY_DN590435_c0_g1	0.000	0.000	0.000	0.000	0.688	0.000	0.000	0.000	0.000	0.506
TRINITY_DN590438_c1_g1	0.000	0.000	0.000	0.000	0.000	0.000	0.000	0.000	0.000	0.000
TRINITY_DN59043_c0_g2	0.000	0.000	0.000	0.000	0.000	0.000	0.000	0.000	0.000	0.000
TRINITY_DN59043_c1_g2	0.000	0.000	0.000	0.000	0.000	0.000	0.000	0.000	0.000	0.000
TRINITY_DN59043_c2_g1	0.000	2.030	0.000	0.000	0.000	0.000	0.000	0.000	0.000	0.000
TRINITY_DN590441_c1_g1	0.000	0.000	0.000	0.000	0.000	0.000	0.000	0.000	0.000	0.000
TRINITY_DN590442_c0_g1	0.683	0.586	0.000	0.521	1.136	0.000	0.315	0.000	0.000	0.416
TRINITY_DN590443_c0_g1	0.000	0.346	0.000	0.000	0.000	0.000	0.377	0.000	0.000	0.171
TRINITY_DN590446_c0_g1	0.000	0.000	0.000	0.000	1.212	0.000	0.000	0.000	0.000	0.603
TRINITY_DN590448_c0_g1	0.000	0.000	0.000	0.000	0.000	0.000	0.000	0.000	0.000	0.000
TRINITY_DN59044_c0_g2	0.000	0.000	0.000	0.000	0.000	0.000	0.000	0.000	0.000	0.000
TRINITY_DN59044_c0_g5	0.000	0.000	0.000	0.000	0.000	0.000	0.000	0.000	0.848	0.696
TRINITY_DN59044_c4_g1	0.000	0.000	0.000	0.000	0.000	0.000	0.000	0.000	0.000	0.000
TRINITY_DN590451_c0_g1	0.000	0.000	0.000	0.000	0.000	0.000	0.000	0.000	0.921	0.000
TRINITY_DN590452_c1_g1	0.000	0.000	0.000	0.000	0.000	0.000	0.000	0.000	0.000	0.000
TRINITY_DN590453_c0_g1	0.000	0.000	0.000	0.000	0.000	0.000	0.000	0.000	0.795	0.656
TRINITY_DN590454_c0_g2	0.000	0.000	0.000	0.000	0.000	0.000	0.000	0.000	0.000	0.000
TRINITY_DN590454_c1_g1	0.000	0.000	0.000	0.000	0.000	0.000	0.000	0.000	0.000	0.000
TRINITY_DN590455_c0_g1	1.818	0.000	0.000	0.000	0.000	0.000	0.000	0.000	0.000	0.000
TRINITY_DN590456_c0_g1	0.000	0.000	2.567	0.000	0.000	0.000	0.000	0.000	0.000	0.000
TRINITY_DN59045_c0_g1	0.000	0.000	0.000	0.000	0.000	0.000	0.000	0.000	0.000	0.477
TRINITY_DN59045_c0_g3	0.000	0.000	0.000	0.000	0.000	0.000	0.000	0.000	0.000	0.000
TRINITY_DN59045_c0_g4	0.000	0.000	0.000	0.000	1.153	2.057	0.000	0.000	0.343	0.798
TRINITY_DN590462_c0_g1	0.659	0.184	0.000	0.000	0.000	0.000	0.000	0.000	0.110	0.267
TRINITY_DN590464_c0_g1	0.000	0.000	0.000	0.000	0.000	0.000	0.000	0.000	1.124	0.000
TRINITY_DN590465_c0_g1	2.053	0.000	5.600	0.000	0.000	0.000	0.000	0.000	0.000	0.836
TRINITY_DN590466_c0_g1	0.000	0.000	0.000	0.000	0.000	0.000	0.000	0.000	0.000	0.000
TRINITY_DN590467_c0_g1	0.000	0.000	0.000	0.000	0.000	0.000	0.000	1.580	0.000	0.000
TRINITY_DN590469_c0_g1	0.000	0.000	0.000	0.000	0.000	0.000	0.000	0.000	0.000	0.000
TRINITY_DN59046_c0_g1	0.000	0.000	0.000	0.000	0.000	0.000	0.000	0.000	0.000	0.000
TRINITY_DN590470_c0_g1	0.000	0.284	0.687	0.263	0.857	0.000	0.000	0.000	0.346	0.139
TRINITY_DN590471_c0_g1	0.000	0.000	0.000	0.000	0.000	0.000	0.000	0.000	0.000	0.000
TRINITY_DN590474_c0_g2	1.037	0.439	0.000	1.084	2.014	1.539	1.745	1.496	1.377	0.203
TRINITY_DN590475_c0_g1	0.000	1.152	0.000	0.000	0.000	0.000	0.000	0.000	0.000	0.000
TRINITY_DN590476_c0_g1	0.000	0.000	0.000	0.000	0.000	0.000	0.000	0.000	0.000	0.305
TRINITY_DN59047_c0_g2	2.669	0.000	3.652	3.903	0.000	0.000	0.000	0.000	0.000	0.000
TRINITY_DN59047_c1_g1	0.000	0.000	0.000	3.903	0.000	0.000	0.000	0.000	0.000	0.000
TRINITY_DN59047_c1_g2	0.000	0.000	0.000	0.000	0.000	0.000	0.000	0.000	0.000	0.000
TRINITY_DN59047_c1_g3	0.340	0.000	0.913	0.000	0.000	0.000	0.000	0.000	0.000	0.138
TRINITY_DN59047_c1_g4	2.001	0.000	0.000	0.000	0.000	0.000	0.000	0.000	0.995	1.631
TRINITY_DN59047_c1_g6	0.000	0.000	0.000	0.000	0.000	0.000	0.000	0.000	0.867	0.000
TRINITY_DN59047_c2_g1	0.000	0.000	0.000	0.000	0.000	0.000	0.000	0.000	0.000	0.000
TRINITY_DN59047_c3_g1	0.000	0.000	0.000	5.348	2.954	0.000	0.000	0.000	0.000	0.000
TRINITY_DN59047_c4_g1	2.424	0.000	0.000	0.000	0.000	0.000	0.000	0.000	0.000	0.000
TRINITY_DN590481_c0_g1	0.000	2.336	0.000	0.000	0.000	0.000	0.000	0.000	1.225	0.991
TRINITY_DN590485_c0_g1	0.000	0.000	0.000	0.000	0.000	0.000	0.000	0.000	0.000	0.000
TRINITY_DN590485_c0_g2	0.000	0.000	0.000	0.000	0.000	0.000	0.000	0.000	0.000	0.000
TRINITY_DN590485_c1_g1	0.000	0.000	0.000	0.000	0.000	0.000	0.000	0.000	0.000	0.690
TRINITY_DN590489_c0_g1	0.000	0.000	0.000	0.000	0.000	0.000	1.548	0.000	0.000	0.000
TRINITY_DN59048_c0_g1	0.000	0.000	0.000	3.576	0.000	0.000	0.000	0.000	0.000	0.000
TRINITY_DN59048_c1_g1	0.000	0.000	0.000	0.000	0.000	0.000	0.000	0.000	0.000	0.000
TRINITY_DN590491_c0_g1	0.000	0.000	0.000	0.000	0.000	0.000	0.000	0.000	0.000	0.000
TRINITY_DN590492_c0_g1	0.000	0.000	0.000	1.113	0.000	0.000	0.000	0.000	0.364	0.000
TRINITY_DN590494_c0_g1	0.000	0.000	0.000	0.000	0.000	0.000	0.000	0.000	0.000	0.000
TRINITY_DN590495_c0_g1	0.000	0.000	0.000	0.000	0.000	0.000	0.000	0.000	0.634	1.054
TRINITY_DN590496_c0_g1	0.000	0.000	0.000	0.000	3.588	0.000	2.377	0.000	0.000	0.000
TRINITY_DN590497_c0_g1	0.000	0.000	5.992	0.000	0.000	0.000	0.000	0.000	2.187	2.683
TRINITY_DN590498_c1_g1	0.000	0.000	0.000	0.000	0.000	0.000	0.000	0.000	0.000	0.000
TRINITY_DN59049_c0_g1	0.000	0.000	0.000	0.000	0.000	0.000	0.000	0.000	0.000	0.000
TRINITY_DN5904_c0_g1	17.957	12.871	13.898	13.078	17.969	22.278	15.702	20.158	27.383	23.020
TRINITY_DN5904_c0_g2	4.876	4.001	0.000	0.880	4.012	1.121	1.493	3.704	2.032	2.592
TRINITY_DN590500_c0_g1	0.000	0.000	0.000	0.363	0.000	0.000	0.214	0.483	0.119	0.096
TRINITY_DN590500_c1_g2	0.000	0.000	0.000	0.000	0.000	0.000	0.000	0.000	1.246	0.000
TRINITY_DN590500_c1_g3	0.000	0.890	0.000	0.000	0.000	0.000	0.479	0.000	0.249	0.000
TRINITY_DN590500_c2_g1	0.000	0.000	0.000	0.000	0.000	0.000	0.000	0.000	0.000	0.594
TRINITY_DN590500_c3_g1	0.000	0.000	0.000	0.000	0.000	0.000	0.000	0.000	0.840	0.000
TRINITY_DN590500_c4_g1	0.000	0.000	0.000	0.000	0.000	0.000	0.000	0.000	0.000	0.000
TRINITY_DN590501_c0_g1	0.000	0.000	0.000	0.000	0.000	0.000	0.000	0.000	0.000	0.000
TRINITY_DN590501_c1_g1	0.000	0.000	0.000	0.000	0.000	0.000	0.000	0.000	1.157	0.000
TRINITY_DN590503_c0_g1	1.423	0.000	0.000	0.000	0.000	0.000	0.000	0.000	0.000	0.000
TRINITY_DN590503_c1_g1	0.000	0.000	0.000	0.000	0.000	0.000	0.000	0.000	0.457	0.000
TRINITY_DN590503_c2_g1	0.000	0.000	0.000	0.000	0.000	2.567	0.000	0.000	0.000	0.716
TRINITY_DN590505_c0_g1	0.000	0.326	0.000	0.575	0.000	0.000	0.000	0.000	0.188	0.154
TRINITY_DN590508_c0_g1	0.000	0.000	0.000	0.000	0.000	0.000	1.177	0.000	0.000	0.000
TRINITY_DN590509_c3_g1	0.000	0.000	0.000	0.000	0.000	0.000	0.000	0.000	0.000	0.000
TRINITY_DN59050_c0_g1	0.000	0.000	0.000	0.000	0.000	0.000	0.000	0.000	0.377	0.315
TRINITY_DN59050_c1_g1	0.000	0.000	0.000	3.865	0.000	0.000	0.000	0.000	0.000	0.000
TRINITY_DN59050_c2_g1	0.000	0.000	0.000	0.000	0.000	0.000	0.000	0.000	0.000	0.000
TRINITY_DN590510_c0_g1	0.000	0.000	4.297	0.000	0.000	0.000	0.000	0.000	0.000	1.284
TRINITY_DN590512_c0_g1	0.000	0.000	0.000	0.000	0.000	0.000	0.000	0.000	0.000	0.894
TRINITY_DN590515_c0_g1	0.000	0.000	0.000	0.000	0.000	0.000	0.000	0.000	0.000	0.000
TRINITY_DN590518_c0_g1	0.000	0.000	0.000	0.000	0.000	0.000	0.000	0.000	0.000	0.000
TRINITY_DN590519_c0_g1	1.153	0.245	0.387	0.440	0.000	0.000	0.000	1.178	0.772	0.755
TRINITY_DN59051_c0_g1	0.000	0.000	0.000	0.000	0.000	0.000	0.000	4.853	0.000	0.000
TRINITY_DN59051_c0_g2	0.000	0.000	0.000	0.000	0.000	0.000	0.000	0.000	0.000	2.209
TRINITY_DN59051_c1_g1	0.000	0.000	0.000	0.000	0.000	0.000	0.000	0.000	0.000	0.000
TRINITY_DN59051_c2_g1	0.000	2.115	0.000	0.000	0.000	0.000	0.000	0.000	0.000	0.000
TRINITY_DN590520_c0_g1	0.000	0.000	0.000	0.000	1.407	0.000	0.000	0.000	0.000	0.325
TRINITY_DN590523_c1_g1	0.000	0.000	0.000	0.000	0.000	0.000	0.000	0.000	0.000	0.000
TRINITY_DN590525_c0_g2	0.000	0.000	0.000	0.000	0.000	0.000	0.000	0.000	0.000	0.000
TRINITY_DN590527_c0_g1	0.000	0.000	0.000	0.000	0.000	0.000	0.000	0.000	0.000	0.000
TRINITY_DN590528_c0_g1	0.000	0.000	0.000	0.000	0.000	0.000	0.000	0.000	0.000	0.000
TRINITY_DN590529_c0_g1	0.000	0.000	0.000	0.000	0.000	0.000	0.000	0.000	1.203	0.000
TRINITY_DN590529_c0_g2	0.000	0.000	0.000	0.000	0.000	0.000	1.497	0.000	0.000	0.000
TRINITY_DN590529_c1_g1	3.811	0.000	0.000	0.000	0.000	0.000	0.000	0.000	0.000	0.000
TRINITY_DN59052_c0_g1	0.000	1.151	1.642	3.585	1.972	3.563	1.216	0.000	0.474	0.985
TRINITY_DN590530_c0_g1	0.000	0.000	0.000	0.000	0.000	0.000	0.000	0.000	0.000	0.000
TRINITY_DN590531_c0_g1	0.000	0.000	0.000	0.000	0.000	0.000	0.324	0.000	0.172	0.143
TRINITY_DN590532_c0_g1	0.000	0.000	0.000	0.000	0.000	0.000	0.000	0.000	0.000	0.000
TRINITY_DN590533_c0_g1	0.000	1.228	0.000	0.000	0.000	0.000	0.000	0.000	0.000	0.277
TRINITY_DN590535_c0_g1	0.000	0.000	0.000	0.000	0.000	0.000	0.000	0.000	0.228	0.120
TRINITY_DN590535_c0_g2	0.000	0.225	0.000	0.000	0.000	0.000	0.000	0.000	0.195	0.108
TRINITY_DN590535_c1_g1	0.000	0.000	0.000	0.000	0.000	0.000	0.000	0.000	0.000	0.000
TRINITY_DN590535_c2_g1	3.254	0.000	0.000	0.000	0.000	0.000	0.000	0.000	0.535	0.000
TRINITY_DN590535_c3_g1	0.002	0.000	0.000	0.000	0.000	0.000	0.000	0.000	0.000	0.000
TRINITY_DN590537_c0_g1	0.000	0.000	0.000	0.000	0.000	0.000	0.000	0.000	0.000	0.000
TRINITY_DN590537_c1_g1	0.000	0.000	0.000	2.675	0.000	0.000	0.000	0.000	0.000	0.000
TRINITY_DN590537_c2_g1	0.000	0.000	0.000	0.000	0.000	0.000	0.000	0.000	0.000	0.000
TRINITY_DN590538_c0_g1	0.000	0.000	0.000	0.000	0.000	0.000	0.000	0.000	0.000	0.000
TRINITY_DN590542_c0_g2	7.308	13.894	6.640	7.073	0.000	0.000	0.000	4.808	4.171	15.699
TRINITY_DN590543_c0_g1	0.000	0.000	0.000	0.000	0.000	0.000	0.000	0.000	0.000	0.000
TRINITY_DN590544_c0_g1	0.000	0.000	0.000	0.000	0.000	0.000	0.000	0.000	0.000	0.000
TRINITY_DN590545_c0_g1	0.000	0.000	0.000	1.298	0.000	0.000	0.000	0.000	0.000	0.000
TRINITY_DN590545_c1_g1	0.000	0.000	0.000	0.000	0.000	0.000	0.000	0.000	0.000	0.000
TRINITY_DN590546_c1_g1	0.000	0.000	0.000	0.000	0.000	0.000	0.000	0.000	0.000	0.000
TRINITY_DN590546_c3_g1	0.000	0.000	0.000	0.000	0.000	0.000	0.000	0.000	0.000	0.000
TRINITY_DN590547_c0_g1	0.785	0.000	1.065	0.000	0.000	0.000	2.313	0.000	0.000	0.966
TRINITY_DN590548_c0_g1	0.000	0.000	0.000	0.000	0.000	0.000	0.000	0.000	0.209	0.171
TRINITY_DN59054_c0_g1	1.987	0.000	1.357	1.534	1.634	0.000	1.985	0.000	1.958	1.224
TRINITY_DN59054_c0_g6	0.000	0.000	0.000	0.000	0.000	0.000	0.000	0.000	1.012	0.000
TRINITY_DN59054_c1_g1	0.000	2.128	0.000	0.000	0.000	0.000	0.000	0.000	1.103	0.000
TRINITY_DN59054_c2_g1	1.852	2.182	1.873	0.635	0.689	0.508	2.959	0.835	0.835	4.616
TRINITY_DN590551_c0_g1	0.000	0.000	0.000	0.000	0.000	0.000	0.000	0.000	0.374	0.000
TRINITY_DN590551_c1_g1	0.000	3.242	0.000	0.000	0.000	0.000	0.000	1.804	0.000	0.000
TRINITY_DN590552_c0_g1	0.000	0.000	0.559	0.000	0.000	0.000	0.000	0.000	0.000	0.434
TRINITY_DN590552_c1_g1	0.000	0.000	0.000	0.000	0.000	0.000	0.000	0.000	0.000	0.000
TRINITY_DN590552_c3_g1	0.000	0.000	0.000	0.000	0.000	0.000	0.000	0.000	0.000	0.000
TRINITY_DN590553_c0_g1	0.000	0.000	0.000	0.000	0.000	0.000	0.000	0.000	0.000	0.000
TRINITY_DN590554_c0_g1	0.000	0.000	0.000	0.000	0.000	0.000	0.000	0.000	0.000	1.077
TRINITY_DN590558_c0_g1	0.000	0.000	0.000	0.000	0.000	0.000	0.000	0.000	0.000	0.000
TRINITY_DN590559_c0_g1	0.000	0.000	0.000	0.000	0.000	0.000	0.000	0.000	0.000	0.469
TRINITY_DN59055_c0_g1	2.778	0.000	7.713	8.767	1.257	0.000	0.000	0.513	0.000	5.280
TRINITY_DN59055_c0_g2	0.000	0.000	0.158	0.182	0.000	0.172	0.000	0.000	0.240	0.065
TRINITY_DN59055_c0_g3	0.000	0.000	0.000	0.000	0.000	0.000	0.000	0.000	1.333	4.310
TRINITY_DN59055_c0_g4	0.000	0.000	0.000	0.000	0.000	0.000	1.705	0.000	0.000	0.000
TRINITY_DN59055_c12_g1	0.000	0.000	0.000	0.000	0.000	0.000	0.000	0.000	0.000	0.000
TRINITY_DN59055_c1_g1	0.110	0.000	0.345	0.400	0.183	0.159	0.192	0.000	0.111	0.222
TRINITY_DN59055_c6_g1	1.399	0.000	0.000	0.000	0.000	1.029	0.000	0.000	0.000	0.572
TRINITY_DN59055_c7_g1	0.457	0.000	0.615	0.000	0.000	0.000	0.000	0.000	0.000	0.000
TRINITY_DN59055_c8_g1	0.000	0.000	0.000	0.000	0.000	0.000	0.000	0.000	0.228	0.000
TRINITY_DN59055_c9_g1	0.000	0.000	0.000	0.000	0.000	0.294	0.000	0.000	0.102	0.411
TRINITY_DN590560_c1_g1	0.000	0.000	0.000	0.000	0.000	0.000	0.000	0.000	2.472	0.000
TRINITY_DN590561_c0_g1	0.765	0.430	0.000	0.000	0.000	0.000	0.231	0.000	0.000	0.207
TRINITY_DN590563_c0_g1	0.000	0.000	0.000	0.000	0.000	0.000	0.000	0.000	0.589	0.225
TRINITY_DN590564_c0_g1	0.000	0.000	0.000	1.380	0.000	0.000	0.000	0.000	0.000	0.000
TRINITY_DN590567_c0_g1	0.000	0.000	6.447	0.000	0.000	0.000	0.000	0.000	0.000	0.000
TRINITY_DN590567_c1_g1	0.000	0.000	0.000	0.000	0.000	0.000	0.000	0.000	0.000	0.000
TRINITY_DN590569_c0_g1	0.000	0.000	0.000	0.000	0.000	0.000	0.000	0.000	0.000	0.000
TRINITY_DN59056_c0_g1	1.336	0.000	0.000	0.000	0.000	0.000	0.000	0.000	0.000	0.000
TRINITY_DN59056_c0_g2	0.000	0.000	0.000	0.000	0.000	0.000	0.000	0.000	0.000	0.000
TRINITY_DN59056_c0_g3	0.000	0.000	0.000	0.000	0.000	0.000	0.000	0.000	0.000	0.000
TRINITY_DN59056_c1_g1	0.000	0.000	0.000	0.000	0.000	0.901	0.000	0.000	0.000	0.418
TRINITY_DN59056_c2_g1	0.000	0.000	0.000	0.000	0.000	0.000	0.000	0.000	0.000	0.000
TRINITY_DN59056_c3_g1	0.000	0.000	0.000	0.000	0.000	0.000	0.000	0.000	0.000	0.000
TRINITY_DN59056_c4_g1	0.000	0.000	0.000	0.000	0.000	0.000	0.000	0.000	0.784	0.000
TRINITY_DN59056_c8_g1	0.000	0.000	0.002	0.000	3.781	0.000	0.000	0.000	0.000	0.000
TRINITY_DN590570_c0_g1	0.000	0.000	0.000	0.000	0.000	0.000	0.000	0.000	0.000	0.000
TRINITY_DN590571_c0_g1	0.000	0.000	0.000	0.000	0.000	0.000	0.000	0.000	0.000	0.000
TRINITY_DN590572_c0_g1	0.000	0.000	0.000	0.000	0.000	0.000	0.000	0.000	0.000	0.000
TRINITY_DN590574_c0_g1	0.638	0.000	0.000	0.000	0.000	0.000	0.000	0.000	0.000	0.000
TRINITY_DN590574_c2_g1	0.000	0.000	0.000	0.000	0.000	0.000	1.216	0.000	0.000	0.000
TRINITY_DN590576_c0_g1	0.000	0.000	0.000	0.000	0.000	0.000	2.455	0.000	0.000	0.000
TRINITY_DN590576_c0_g2	0.000	1.783	0.000	0.000	0.000	0.000	0.000	0.000	0.000	0.000
TRINITY_DN590577_c0_g1	0.000	0.000	0.000	0.000	0.000	0.000	0.000	0.000	0.000	1.868
TRINITY_DN59057_c0_g1	0.000	0.000	0.000	0.000	0.000	0.000	0.000	0.000	0.000	0.638
TRINITY_DN59057_c1_g1	5.148	0.921	1.332	1.464	3.208	0.000	0.000	2.026	0.000	0.400
TRINITY_DN590580_c0_g1	0.255	0.139	0.113	0.785	0.142	0.123	0.148	0.000	0.173	0.040
TRINITY_DN590580_c3_g1	0.000	0.298	0.466	0.000	0.000	0.000	0.000	0.000	0.000	0.000
TRINITY_DN590580_c4_g1	0.000	1.313	0.000	0.000	0.000	0.000	0.000	0.000	0.000	0.000
TRINITY_DN590581_c0_g1	0.000	0.000	0.000	0.000	0.000	0.385	0.240	0.000	0.266	0.108
TRINITY_DN590581_c1_g1	0.000	0.000	0.000	0.000	0.000	0.000	0.000	0.000	0.000	1.242
TRINITY_DN590582_c0_g1	0.000	0.000	0.000	0.000	0.000	0.000	0.000	0.000	0.000	0.000
TRINITY_DN590583_c0_g1	0.000	0.000	0.000	0.000	0.000	0.000	0.000	0.000	0.000	0.000
TRINITY_DN590584_c0_g1	0.000	0.000	0.000	0.000	0.000	0.000	0.000	0.000	0.000	0.000
TRINITY_DN590587_c0_g1	0.000	0.000	0.000	0.000	0.000	1.461	0.000	0.000	0.000	0.000
TRINITY_DN590588_c0_g1	2.422	0.000	0.000	0.000	1.199	0.000	1.044	0.000	0.000	0.566
TRINITY_DN590588_c1_g1	0.000	0.000	0.000	0.000	0.000	0.000	0.000	0.000	0.000	0.000
TRINITY_DN590588_c1_g2	0.000	2.490	0.000	0.000	0.000	0.000	0.000	0.000	0.000	0.000
TRINITY_DN590588_c3_g1	0.000	0.000	0.000	0.000	0.000	0.000	0.000	0.000	0.000	0.000
TRINITY_DN590588_c4_g1	0.000	0.000	0.000	0.000	0.000	0.000	0.000	0.000	0.000	0.000
TRINITY_DN590588_c5_g1	0.000	0.000	0.000	0.000	0.000	0.000	0.000	0.000	0.335	0.000
TRINITY_DN590588_c6_g1	0.000	0.000	0.000	0.000	0.000	0.000	0.000	0.000	0.000	0.000
TRINITY_DN590588_c7_g1	0.750	0.687	0.000	0.000	0.000	0.000	0.000	0.000	0.000	0.307
TRINITY_DN590589_c0_g1	0.000	0.000	0.000	0.000	0.000	0.000	0.000	0.000	0.000	0.238
TRINITY_DN590589_c0_g2	0.759	0.000	0.000	0.000	0.000	0.000	0.743	0.000	0.000	0.000
TRINITY_DN59058_c0_g1	0.000	0.000	0.000	0.000	0.000	0.000	0.000	0.000	0.000	0.000
TRINITY_DN59058_c0_g2	0.000	0.000	0.000	0.000	0.000	0.000	0.000	0.000	0.000	0.000
TRINITY_DN590594_c0_g1	0.000	0.000	0.000	0.000	0.000	0.000	0.000	0.000	0.000	0.000
TRINITY_DN590594_c1_g1	0.000	0.000	0.000	0.000	0.000	0.000	0.000	0.000	0.000	0.000
TRINITY_DN590594_c2_g1	0.000	0.000	0.000	0.000	1.847	0.000	0.000	0.000	0.555	0.000
TRINITY_DN590594_c4_g1	0.000	0.000	0.000	0.000	0.000	0.000	0.000	0.000	0.638	0.530
TRINITY_DN590596_c0_g1	0.000	0.000	0.000	0.000	0.000	0.000	0.000	0.000	0.000	0.000
TRINITY_DN590597_c0_g1	0.000	0.000	0.000	0.000	0.000	0.000	0.000	0.000	0.000	0.000
TRINITY_DN590597_c0_g2	0.000	0.000	0.000	0.000	0.000	0.000	1.220	0.000	0.931	2.831
TRINITY_DN590597_c5_g1	0.000	0.000	0.000	0.000	0.000	0.000	0.000	0.000	0.000	0.000
TRINITY_DN590598_c0_g1	0.000	0.000	0.000	0.000	0.000	0.000	0.000	0.000	0.000	0.000
TRINITY_DN590599_c0_g1	0.000	0.000	0.000	0.000	0.000	0.000	0.000	0.000	1.124	0.000
TRINITY_DN59059_c0_g1	0.000	0.000	0.000	0.000	0.000	0.000	0.000	0.000	0.000	0.000
TRINITY_DN59059_c0_g2	2.223	0.000	0.000	0.000	3.620	0.000	0.000	0.000	0.000	0.902
TRINITY_DN59059_c1_g1	0.665	1.806	0.901	1.000	3.414	0.000	0.000	0.000	0.654	1.360
TRINITY_DN59059_c3_g1	0.000	0.000	0.000	0.000	0.000	0.000	0.000	0.000	0.000	0.383
TRINITY_DN5905_c0_g2	0.000	1.612	0.000	0.000	0.000	0.000	0.000	0.000	0.000	0.457
TRINITY_DN5905_c4_g1	2.571	0.000	0.000	0.000	0.000	0.000	0.000	0.000	0.000	1.040
TRINITY_DN590603_c0_g1	0.000	0.000	2.867	0.000	0.000	0.000	0.000	4.201	0.000	0.857
TRINITY_DN590604_c1_g1	0.000	0.000	0.000	0.000	0.000	0.000	0.000	0.000	0.000	0.000
TRINITY_DN590607_c0_g1	0.000	2.118	0.000	0.000	0.000	0.000	0.000	0.000	0.000	0.909
TRINITY_DN590609_c0_g1	0.000	0.000	0.000	0.000	0.924	0.000	0.000	1.155	0.551	0.228
TRINITY_DN59060_c1_g1	0.000	0.000	0.000	0.000	0.000	0.000	0.000	0.000	0.000	0.000
TRINITY_DN59060_c1_g2	0.000	0.000	0.000	0.000	0.518	0.000	0.000	0.000	0.000	0.000
TRINITY_DN59060_c2_g1	0.555	0.303	0.495	0.713	0.155	0.000	0.162	0.000	0.110	0.225
TRINITY_DN59060_c2_g2	0.000	0.000	0.000	0.000	0.000	0.000	0.000	0.000	0.000	0.000
TRINITY_DN59060_c3_g1	0.000	0.000	0.000	0.000	0.000	0.000	0.000	0.000	0.000	1.111
TRINITY_DN59060_c6_g1	0.000	0.000	0.000	0.000	0.000	0.000	2.668	0.000	0.000	0.000
TRINITY_DN59060_c7_g1	0.000	0.000	0.000	0.000	0.000	0.000	0.000	0.000	0.000	0.000
TRINITY_DN590610_c0_g1	1.055	2.114	2.363	0.536	1.753	0.513	0.650	0.000	0.351	1.170
TRINITY_DN590610_c0_g2	0.000	0.000	0.000	0.000	0.000	0.000	0.000	0.000	0.000	0.000
TRINITY_DN590610_c4_g1	0.000	0.000	0.000	0.000	0.000	0.000	0.000	0.000	0.000	0.981
TRINITY_DN590611_c0_g1	0.000	0.000	0.000	0.000	0.000	0.000	0.000	0.000	0.630	0.524
TRINITY_DN590616_c0_g1	0.000	0.000	0.000	0.000	0.000	0.000	0.000	0.000	0.000	0.000
TRINITY_DN590618_c0_g1	0.000	0.000	0.000	0.000	0.000	0.000	0.000	0.000	0.000	2.751
TRINITY_DN59061_c0_g1	2.227	2.108	0.000	0.000	0.000	0.000	1.109	0.000	0.000	0.452
TRINITY_DN59061_c1_g1	1.143	1.094	0.000	0.000	0.000	1.696	0.000	0.000	0.000	0.000
TRINITY_DN590621_c0_g1	0.000	0.000	0.000	0.000	0.000	0.000	0.000	0.000	0.000	0.000
TRINITY_DN590622_c0_g1	0.000	0.000	0.000	0.000	1.534	0.000	2.846	0.000	0.000	0.000
TRINITY_DN590622_c1_g1	0.000	0.000	0.000	0.000	0.000	0.000	0.000	0.000	0.000	0.000
TRINITY_DN590622_c1_g2	0.000	0.000	0.174	0.000	0.217	0.000	0.000	0.000	0.066	0.000
TRINITY_DN590623_c0_g1	2.223	0.000	0.000	0.000	0.000	0.000	0.000	0.000	0.000	0.902
TRINITY_DN590624_c2_g1	0.000	0.000	0.000	0.000	0.000	0.000	0.000	0.000	0.000	0.000
TRINITY_DN590624_c4_g1	0.000	0.000	0.000	0.000	0.000	0.000	0.000	0.000	0.000	0.000
TRINITY_DN590625_c0_g1	0.000	0.000	0.000	0.000	0.000	0.000	0.000	0.000	0.000	0.524
TRINITY_DN590627_c0_g1	0.000	0.000	0.000	0.000	0.000	7.217	0.000	0.000	0.000	0.756
TRINITY_DN590627_c0_g2	0.000	2.529	0.000	0.000	0.000	0.000	0.000	0.000	0.000	0.000
TRINITY_DN590627_c2_g1	0.000	0.000	0.000	0.000	0.000	0.000	0.000	0.000	0.000	0.317
TRINITY_DN590627_c3_g1	0.464	0.000	0.624	0.000	0.000	0.000	1.313	0.000	0.459	0.189
TRINITY_DN590627_c5_g1	0.000	0.000	0.000	0.000	0.000	0.000	0.000	0.000	0.000	0.909
TRINITY_DN590630_c0_g1	0.712	0.000	0.000	0.000	0.000	0.000	0.000	0.000	0.000	0.000
TRINITY_DN590631_c0_g1	0.000	0.000	0.000	0.000	0.000	0.000	0.000	0.000	0.000	0.000
TRINITY_DN590636_c0_g1	0.000	0.000	0.000	0.000	0.000	0.000	0.000	0.000	0.000	0.000
TRINITY_DN590638_c0_g1	0.000	0.000	0.000	0.000	0.000	0.000	0.000	0.000	0.000	0.000
TRINITY_DN59063_c0_g1	0.000	0.357	0.000	0.773	0.000	0.000	0.000	0.000	0.532	0.000
TRINITY_DN59063_c0_g2	0.000	0.000	0.000	0.682	0.000	0.000	0.000	0.000	0.000	0.183
TRINITY_DN590641_c0_g1	0.000	0.791	0.000	0.000	0.000	0.000	0.000	0.000	0.000	0.000
TRINITY_DN590641_c1_g1	0.642	0.580	0.000	0.000	0.000	0.944	0.000	0.000	0.316	0.000
TRINITY_DN590641_c2_g1	1.380	0.000	0.000	0.000	0.000	0.000	0.000	0.000	0.000	0.000
TRINITY_DN590641_c3_g1	0.000	0.000	0.000	0.000	0.000	3.075	0.000	0.000	0.000	0.864
TRINITY_DN590641_c5_g1	0.000	0.000	0.000	0.000	0.000	0.000	0.000	0.000	0.000	0.000
TRINITY_DN590642_c0_g1	0.000	0.000	0.000	0.000	0.000	0.000	0.000	0.000	0.000	0.000
TRINITY_DN590644_c0_g1	0.000	0.000	0.000	0.000	0.000	1.989	0.000	0.000	0.000	0.000
TRINITY_DN59064_c0_g1	0.961	1.351	0.000	0.000	3.196	0.000	0.807	0.655	1.798	1.561
TRINITY_DN590650_c0_g1	0.823	0.000	0.000	0.000	0.000	0.000	0.000	0.000	0.000	0.000
TRINITY_DN590650_c1_g1	0.000	0.000	0.000	0.000	0.000	0.000	0.000	0.000	0.000	0.000
TRINITY_DN590654_c0_g1	0.000	0.000	0.000	0.000	0.000	0.000	2.391	0.000	0.000	0.951
TRINITY_DN590658_c0_g1	0.000	0.000	0.000	0.000	0.000	2.001	0.000	0.000	0.000	0.000
TRINITY_DN590661_c0_g1	0.000	0.000	0.000	0.000	0.000	0.000	0.000	0.000	0.000	0.000
TRINITY_DN590663_c0_g1	0.000	0.000	0.000	0.000	0.000	0.000	0.000	0.000	1.296	0.000
TRINITY_DN590666_c0_g1	0.000	0.000	0.000	0.000	0.000	0.000	0.000	0.000	0.000	0.000
TRINITY_DN59066_c0_g1	0.000	0.000	0.000	0.000	0.000	2.874	0.000	0.000	0.000	0.378
TRINITY_DN59066_c0_g2	0.000	0.000	0.000	0.000	0.000	0.000	0.000	0.000	0.000	0.000
TRINITY_DN590670_c0_g1	0.000	1.605	1.613	2.174	0.000	0.000	1.149	0.000	0.726	1.810
TRINITY_DN590670_c0_g2	0.000	0.000	0.000	0.000	0.000	0.000	0.000	0.000	0.000	0.000
TRINITY_DN590675_c0_g1	0.000	0.000	0.000	0.000	0.000	0.000	0.000	0.000	0.000	0.000
TRINITY_DN590679_c0_g1	1.791	0.000	0.000	0.000	0.000	0.000	0.000	0.000	0.000	0.732
TRINITY_DN59067_c2_g1	2.110	0.000	0.000	0.000	0.000	0.000	0.000	0.000	0.000	0.000
TRINITY_DN590681_c0_g1	0.000	2.043	0.000	0.000	0.000	1.034	0.000	1.950	0.000	1.343
TRINITY_DN590682_c0_g1	0.000	0.000	0.000	0.000	0.000	3.540	0.000	0.000	0.000	0.991
TRINITY_DN590683_c0_g1	0.000	0.000	0.554	0.000	0.345	0.601	0.000	0.000	0.625	0.252
TRINITY_DN590683_c1_g1	0.000	0.000	0.000	0.000	0.000	0.000	0.000	0.000	1.320	0.000
TRINITY_DN590683_c2_g1	2.001	0.000	0.000	0.000	0.000	0.000	0.000	0.000	0.000	0.815
TRINITY_DN590685_c0_g1	0.000	0.000	0.000	0.000	0.000	0.000	0.000	0.000	0.000	1.059
TRINITY_DN590685_c2_g2	0.000	0.000	0.000	0.000	0.000	0.000	0.000	0.000	0.000	0.000
TRINITY_DN590685_c4_g1	0.000	4.588	0.000	0.000	0.000	0.000	0.000	0.000	0.000	0.000
TRINITY_DN590685_c5_g1	0.000	3.925	0.000	0.000	0.000	1.531	0.000	0.000	0.509	1.269
TRINITY_DN590685_c6_g1	0.000	6.947	0.000	0.000	0.000	0.000	0.000	0.000	0.000	0.000
TRINITY_DN590685_c7_g1	0.000	0.000	0.000	0.000	0.000	0.000	0.000	0.000	0.000	0.000
TRINITY_DN590687_c0_g1	0.000	1.705	0.000	0.000	0.000	0.000	0.000	0.000	0.000	0.000
TRINITY_DN590689_c0_g1	0.000	0.000	0.000	0.000	0.000	0.000	0.000	0.000	0.000	0.000
TRINITY_DN59068_c0_g1	1.963	0.000	0.000	1.485	0.813	2.154	0.465	0.000	0.486	1.399
TRINITY_DN59068_c0_g2	1.740	0.718	0.000	0.000	0.000	0.000	0.000	2.349	0.000	0.497
TRINITY_DN59068_c1_g2	0.000	0.000	0.000	0.000	3.164	0.000	1.992	0.000	0.000	2.374
TRINITY_DN59068_c2_g1	0.000	0.000	0.000	0.000	0.000	0.000	0.000	0.000	0.000	0.000
TRINITY_DN590692_c0_g1	0.000	0.000	0.000	0.000	0.000	0.000	0.000	0.000	0.000	0.412
TRINITY_DN590693_c0_g1	0.000	0.000	0.000	0.000	0.000	0.000	0.000	0.000	0.000	0.000
TRINITY_DN590693_c0_g2	0.000	1.330	0.000	2.184	0.000	0.000	0.000	0.000	0.000	0.894
TRINITY_DN590693_c1_g1	0.000	0.000	0.000	0.000	0.000	0.000	0.000	0.000	0.000	0.000
TRINITY_DN590693_c1_g2	0.000	0.000	0.000	0.000	0.000	0.000	0.000	0.000	0.000	0.000
TRINITY_DN590693_c1_g3	1.137	0.000	0.000	0.000	0.000	0.000	0.000	0.000	0.000	0.932
TRINITY_DN590693_c4_g1	0.000	0.000	0.000	0.000	0.000	0.000	0.000	0.000	0.000	0.000
TRINITY_DN590697_c0_g1	0.000	0.175	0.000	0.000	0.350	0.000	0.000	0.000	0.117	0.341
TRINITY_DN590697_c1_g1	0.000	0.000	0.000	2.801	0.000	0.000	5.838	3.799	0.000	0.000
TRINITY_DN590699_c0_g1	0.000	0.000	0.000	0.000	0.000	2.027	0.671	2.856	0.000	0.000
TRINITY_DN590699_c1_g1	0.000	1.267	0.000	0.000	0.000	0.000	0.679	1.443	2.395	1.425
TRINITY_DN590699_c2_g1	1.905	1.850	0.000	2.823	3.115	0.000	0.000	0.000	0.950	0.000
TRINITY_DN59069_c0_g1	0.000	0.000	1.984	0.000	0.000	0.000	0.000	0.000	0.000	0.000
TRINITY_DN5906_c0_g1	0.000	0.000	0.000	0.000	0.000	0.000	1.406	0.000	0.000	0.783
TRINITY_DN5906_c1_g1	0.687	0.000	0.000	0.000	0.000	0.000	0.000	0.000	0.000	0.000
TRINITY_DN5906_c3_g1	0.000	2.166	0.000	3.304	0.000	0.000	0.000	0.000	0.000	0.000
TRINITY_DN590700_c1_g1	0.728	0.665	2.058	0.000	0.000	0.000	0.000	0.000	0.000	0.383
TRINITY_DN590701_c0_g1	0.000	1.759	0.000	0.000	0.000	0.000	0.000	0.000	0.000	1.476
TRINITY_DN590703_c0_g1	0.000	0.000	0.000	0.000	0.000	0.000	0.000	0.000	0.169	0.000
TRINITY_DN590706_c0_g1	0.000	0.000	0.000	0.000	0.000	0.000	2.603	0.000	0.000	0.000
TRINITY_DN590707_c0_g1	0.000	0.000	0.000	2.352	0.000	0.000	0.000	0.000	0.789	0.652
TRINITY_DN590707_c3_g2	0.000	0.000	0.000	0.000	0.000	0.000	0.000	0.000	0.000	0.000
TRINITY_DN59070_c1_g1	0.000	0.000	0.000	0.000	0.000	0.000	0.000	3.947	0.000	0.000
TRINITY_DN590710_c0_g1	0.000	0.000	0.000	0.000	0.000	0.000	0.000	0.000	0.000	0.000
TRINITY_DN590712_c0_g1	0.000	0.000	0.000	0.000	0.000	0.000	0.000	0.000	0.000	0.000
TRINITY_DN590713_c0_g1	0.334	0.000	0.000	0.000	0.555	0.487	0.308	0.000	0.167	0.407
TRINITY_DN590718_c0_g1	0.000	0.000	0.000	0.000	0.000	0.000	0.000	3.453	0.000	0.000
TRINITY_DN590719_c0_g1	0.000	0.000	0.000	0.000	0.000	0.000	0.000	0.000	0.000	0.000
TRINITY_DN59071_c0_g1	0.274	0.000	0.738	0.481	0.000	0.123	0.000	0.540	0.078	0.259
TRINITY_DN59071_c1_g1	0.000	0.000	0.000	0.000	0.000	0.000	0.000	0.000	0.000	0.000
TRINITY_DN59071_c1_g2	0.000	0.000	0.000	0.000	0.000	0.000	0.000	0.000	0.000	0.000
TRINITY_DN590721_c0_g1	0.000	0.000	0.000	0.000	0.000	0.000	0.000	0.000	0.000	0.000
TRINITY_DN590721_c2_g1	1.362	0.000	0.000	2.023	0.000	0.000	0.000	0.000	0.000	0.000
TRINITY_DN590722_c0_g1	0.000	0.000	0.000	0.000	0.000	0.000	0.000	0.000	0.000	0.000
TRINITY_DN590726_c0_g1	0.000	0.000	0.000	0.000	0.000	0.000	1.325	0.000	0.646	0.000
TRINITY_DN590727_c0_g1	0.000	0.000	0.000	0.000	0.000	0.000	0.703	0.000	0.188	0.000
TRINITY_DN59072_c0_g1	0.000	0.000	0.000	0.000	0.000	0.000	0.000	0.000	0.000	0.000
TRINITY_DN590730_c0_g1	0.000	0.000	0.000	0.000	1.378	0.000	0.000	0.000	0.000	0.000
TRINITY_DN590731_c0_g1	0.000	0.000	0.000	0.000	0.000	0.000	0.000	0.000	0.000	0.000
TRINITY_DN590732_c1_g1	0.000	0.000	0.000	0.000	0.000	0.000	0.000	0.000	0.000	0.000
TRINITY_DN590733_c1_g1	0.000	0.000	0.000	0.000	0.000	0.000	0.000	0.000	0.000	1.788
TRINITY_DN590735_c0_g1	0.000	0.000	0.000	0.000	0.000	0.000	0.000	0.000	0.000	0.000
TRINITY_DN590737_c0_g2	0.000	0.000	0.000	0.000	0.000	0.000	0.000	0.000	0.000	0.335
TRINITY_DN590737_c2_g1	0.000	2.343	0.000	1.821	0.000	1.812	1.239	0.000	0.000	0.000
TRINITY_DN590737_c3_g1	0.362	0.311	0.000	0.000	0.000	0.000	0.000	0.000	0.180	0.294
TRINITY_DN590737_c4_g1	0.000	0.000	0.000	0.000	1.519	1.373	0.000	0.000	0.908	2.279
TRINITY_DN590737_c6_g1	0.000	0.000	0.000	0.000	0.000	0.000	0.000	0.000	0.000	0.000
TRINITY_DN590737_c9_g1	0.000	0.000	0.000	0.000	0.000	0.000	0.000	0.000	0.586	0.000
TRINITY_DN590738_c0_g1	0.000	0.000	0.000	0.000	0.000	0.000	0.000	0.000	0.000	0.000
TRINITY_DN590740_c0_g1	0.000	0.000	0.000	0.000	3.620	3.204	0.000	0.000	0.000	0.000
TRINITY_DN590743_c0_g1	0.000	0.000	0.000	0.000	0.000	0.000	0.000	0.000	0.000	0.000
TRINITY_DN590745_c0_g1	0.000	0.000	0.000	0.000	0.000	0.000	0.000	0.000	0.000	0.512
TRINITY_DN59074_c0_g1	0.000	0.000	0.000	5.645	0.000	0.000	0.000	0.000	0.000	1.480
TRINITY_DN59074_c0_g2	0.000	0.000	0.000	0.000	0.000	0.000	2.735	0.000	1.225	1.982
TRINITY_DN59074_c0_g3	0.000	0.000	0.000	0.000	0.000	0.000	0.000	0.000	0.000	0.000
TRINITY_DN59074_c1_g1	2.642	0.000	0.000	0.000	0.000	0.000	0.000	0.000	0.000	0.991
TRINITY_DN59074_c2_g1	0.000	0.000	0.000	0.000	0.000	0.000	0.000	0.000	0.000	0.000
TRINITY_DN59074_c3_g2	0.000	0.000	1.997	0.000	0.000	0.000	0.000	0.000	0.000	0.000
TRINITY_DN59074_c4_g1	2.089	0.000	0.000	0.000	0.000	0.000	2.142	0.000	0.000	0.000
TRINITY_DN59074_c5_g1	0.000	0.000	0.000	0.000	0.000	0.000	0.000	0.000	0.000	0.000
TRINITY_DN590750_c0_g1	0.000	0.000	0.000	0.000	0.000	0.000	0.000	0.000	1.308	0.000
TRINITY_DN590750_c0_g2	0.000	0.000	0.000	0.000	0.000	0.000	0.000	0.000	0.000	0.000
TRINITY_DN590750_c1_g1	0.000	0.443	0.000	0.000	0.000	0.000	0.000	0.000	0.000	0.204
TRINITY_DN590751_c0_g1	0.000	0.000	0.000	0.000	0.000	0.000	0.000	0.000	0.000	0.000
TRINITY_DN590753_c0_g1	0.000	0.000	0.000	0.000	0.000	0.000	0.000	0.000	0.000	0.000
TRINITY_DN590755_c0_g1	0.000	0.000	0.000	0.000	0.000	0.000	0.000	0.000	0.000	0.000
TRINITY_DN590756_c0_g1	0.000	0.000	0.000	0.000	0.000	0.000	0.000	0.000	0.000	0.000
TRINITY_DN590757_c0_g1	0.000	0.000	0.000	0.000	0.000	0.000	0.000	0.000	0.000	0.000
TRINITY_DN590759_c0_g1	0.000	0.000	0.000	0.000	0.000	0.000	0.000	0.000	0.000	0.306
TRINITY_DN59075_c0_g1	0.000	0.936	0.000	0.000	3.490	0.000	0.000	3.721	0.686	2.347
TRINITY_DN59075_c0_g2	0.000	0.776	0.000	0.000	0.000	0.000	0.000	0.000	0.000	0.000
TRINITY_DN59075_c0_g3	1.017	1.439	1.390	0.000	0.000	3.018	0.000	2.113	0.000	1.420
TRINITY_DN590764_c0_g1	0.000	0.000	0.000	0.000	0.000	0.000	0.000	0.000	0.000	0.000
TRINITY_DN590766_c0_g1	0.000	0.000	2.119	0.000	0.000	0.000	0.000	0.000	0.000	0.000
TRINITY_DN590769_c0_g1	0.000	0.000	0.000	0.000	0.000	0.925	1.220	0.000	0.000	0.257
TRINITY_DN590769_c2_g1	0.000	0.000	0.000	0.000	0.000	0.000	0.000	0.000	0.000	0.000
TRINITY_DN590769_c4_g1	0.000	0.000	0.000	3.250	0.000	0.000	0.000	0.000	0.000	0.000
TRINITY_DN59076_c0_g1	2.073	2.169	2.033	1.107	0.924	0.802	1.709	1.403	2.009	1.627
TRINITY_DN59076_c0_g2	2.504	0.000	0.000	3.642	0.000	0.000	0.000	0.000	1.246	0.000
TRINITY_DN59076_c2_g1	0.000	0.000	0.000	0.000	0.000	0.000	0.000	0.000	0.000	0.000
TRINITY_DN59076_c3_g1	0.000	0.000	0.000	0.000	0.000	0.000	0.000	0.000	0.000	0.000
TRINITY_DN590770_c0_g1	0.000	0.000	0.000	0.000	0.000	0.000	0.000	0.000	0.599	0.997
TRINITY_DN590772_c0_g1	0.000	0.000	0.000	0.000	1.604	1.447	0.000	0.000	0.000	0.000
TRINITY_DN590773_c1_g1	0.000	0.000	0.000	0.000	0.000	0.000	0.000	0.000	0.000	0.000
TRINITY_DN590773_c2_g1	0.000	0.000	0.000	0.000	0.000	0.000	0.000	0.000	0.000	2.822
TRINITY_DN590774_c0_g1	0.000	0.000	2.842	0.000	0.000	0.000	0.000	0.000	0.000	0.000
TRINITY_DN590775_c0_g1	0.000	0.000	0.000	0.000	0.000	0.000	0.000	0.000	0.419	0.000
TRINITY_DN590776_c0_g1	0.000	0.000	0.000	0.000	0.000	0.000	0.000	0.000	0.527	0.877
TRINITY_DN590778_c0_g1	0.000	0.000	0.000	0.000	0.000	0.000	0.000	0.000	2.407	0.000
TRINITY_DN590779_c0_g1	0.000	0.000	0.000	0.000	0.000	0.000	0.000	0.000	0.000	0.000
TRINITY_DN590779_c0_g2	0.000	0.000	0.000	0.000	0.000	0.000	0.000	0.000	0.000	0.000
TRINITY_DN590779_c2_g1	0.000	0.000	0.000	0.000	0.000	0.000	0.000	0.000	0.000	0.000
TRINITY_DN59077_c0_g1	1.624	2.413	0.722	4.299	2.001	0.000	1.074	2.218	0.589	2.125
TRINITY_DN59077_c0_g2	0.494	1.504	0.132	0.152	0.330	0.491	0.087	3.144	0.100	0.248
TRINITY_DN59077_c1_g1	0.000	0.000	0.000	0.000	0.000	0.000	0.000	0.000	0.000	0.000
TRINITY_DN59077_c2_g1	7.163	4.559	11.323	8.774	18.977	10.815	1.834	5.686	16.572	10.677
TRINITY_DN59077_c2_g2	14.746	10.469	3.280	9.037	5.730	0.000	14.462	3.628	3.022	6.374
TRINITY_DN59077_c3_g1	0.560	0.000	0.000	0.265	0.000	0.000	0.000	0.352	0.000	0.627
TRINITY_DN59077_c3_g2	0.000	0.000	0.000	0.000	0.000	0.000	0.000	0.000	0.000	0.046
TRINITY_DN590784_c0_g1	0.000	1.238	0.000	0.000	0.000	0.000	0.000	0.000	0.000	0.000
TRINITY_DN590786_c0_g1	0.000	0.000	0.000	0.000	0.000	0.000	0.000	0.000	0.000	0.000
TRINITY_DN590788_c0_g1	0.000	0.000	0.000	0.000	1.173	0.000	0.694	0.000	0.000	0.000
TRINITY_DN590789_c0_g2	0.000	0.000	0.000	0.886	0.000	0.000	0.000	0.000	0.000	0.000
TRINITY_DN590789_c2_g1	0.000	0.000	0.000	0.000	0.000	0.000	0.000	0.000	0.000	1.059
TRINITY_DN590791_c0_g1	0.000	0.830	0.000	0.000	1.461	0.000	0.000	0.000	0.000	0.000
TRINITY_DN590791_c1_g1	0.000	0.000	0.000	0.000	0.000	0.000	0.000	0.000	0.000	0.690
TRINITY_DN590793_c0_g1	0.465	0.000	0.000	0.000	0.000	0.000	0.000	0.000	0.230	0.000
TRINITY_DN590793_c1_g1	0.000	0.000	0.000	0.000	0.000	0.000	0.000	0.000	0.000	0.000
TRINITY_DN590794_c0_g1	0.000	0.000	0.000	0.000	0.000	0.000	0.000	0.000	0.000	0.000
TRINITY_DN590795_c0_g1	0.000	0.000	0.000	3.988	0.000	0.000	0.000	0.000	0.000	0.000
TRINITY_DN590798_c0_g1	1.283	0.000	0.000	0.000	0.000	0.000	0.000	0.000	0.634	1.054
TRINITY_DN59079_c0_g1	0.000	0.000	0.000	0.000	0.000	0.000	0.000	5.065	0.000	0.000
TRINITY_DN5907_c0_g1	0.000	1.850	0.000	0.000	0.000	0.000	0.000	0.000	0.000	0.000
TRINITY_DN5907_c0_g2	6.353	5.135	1.078	2.384	1.856	1.174	1.562	4.942	7.304	3.464
TRINITY_DN5907_c3_g1	0.000	0.000	0.000	0.000	2.586	0.000	0.000	0.000	0.000	0.000
TRINITY_DN590800_c0_g1	0.000	0.000	0.000	0.000	0.000	0.000	0.000	0.000	0.000	0.000
TRINITY_DN590801_c0_g2	0.001	0.000	0.000	0.000	0.570	0.000	0.540	0.000	0.148	0.700
TRINITY_DN590801_c1_g1	0.000	0.000	0.000	0.000	0.000	0.000	0.000	0.000	0.000	0.000
TRINITY_DN590801_c2_g1	0.000	0.000	0.000	0.000	0.000	0.000	0.000	0.000	0.425	0.000
TRINITY_DN590801_c3_g1	0.000	0.000	0.000	0.000	0.000	0.000	0.000	0.000	0.000	0.871
TRINITY_DN590801_c4_g1	0.000	0.000	0.000	0.000	0.000	0.000	0.000	0.000	0.000	0.000
TRINITY_DN590802_c0_g1	0.000	0.000	0.000	2.555	0.000	0.000	0.000	0.000	0.000	0.706
TRINITY_DN590804_c0_g1	0.000	0.205	0.327	0.000	0.000	0.000	0.000	0.000	0.000	0.198
TRINITY_DN590805_c0_g1	0.000	0.000	0.000	0.000	0.000	0.000	0.000	0.000	0.000	1.569
TRINITY_DN590805_c0_g3	0.000	0.000	0.000	0.000	0.000	0.000	0.000	0.000	0.000	0.000
TRINITY_DN590805_c1_g1	0.000	0.000	0.000	0.000	0.000	0.000	0.000	0.000	0.000	0.000
TRINITY_DN590806_c0_g1	0.323	0.000	0.000	0.000	0.000	0.000	0.000	0.000	0.000	0.043
TRINITY_DN590808_c0_g1	0.413	0.000	0.000	0.000	0.346	0.000	0.216	0.000	0.262	0.210
TRINITY_DN59080_c0_g1	28.482	30.947	21.127	23.017	31.770	45.183	24.234	15.968	36.179	20.676
TRINITY_DN59080_c0_g2	0.000	0.000	0.000	0.000	0.000	0.000	0.831	0.000	0.471	0.000
TRINITY_DN59080_c1_g1	1.716	0.000	0.000	0.000	1.569	0.000	0.000	1.978	0.736	0.630
TRINITY_DN590812_c0_g1	0.000	0.000	0.000	0.000	0.000	0.000	0.000	0.000	0.000	1.631
TRINITY_DN590813_c0_g1	0.000	0.000	0.000	0.000	0.000	0.000	0.000	0.000	0.000	0.000
TRINITY_DN590814_c0_g1	0.000	0.000	0.000	0.000	0.823	0.000	0.000	1.026	0.492	0.000
TRINITY_DN590816_c1_g1	0.567	0.000	0.000	1.713	0.000	0.831	0.000	0.000	0.000	0.463
TRINITY_DN590817_c0_g1	0.000	0.000	0.000	0.000	0.000	0.000	0.000	0.000	0.000	0.000
TRINITY_DN590817_c1_g1	0.000	0.000	0.000	0.000	0.000	0.000	0.000	0.000	0.000	0.000
TRINITY_DN590817_c1_g2	0.000	0.000	0.000	0.000	0.000	0.000	0.000	0.000	0.000	0.000
TRINITY_DN590817_c2_g1	0.000	0.000	0.000	0.000	0.000	0.000	0.000	0.000	0.000	0.515
TRINITY_DN590817_c5_g1	0.000	0.000	1.153	0.000	0.000	0.000	0.000	0.000	0.000	0.000
TRINITY_DN59081_c0_g4	0.000	0.000	0.000	0.000	0.000	0.000	0.000	0.000	0.000	0.000
TRINITY_DN59081_c1_g1	0.000	0.000	2.149	0.000	0.000	0.000	0.000	0.000	1.253	0.000
TRINITY_DN59081_c1_g2	0.000	3.670	0.000	0.000	0.000	0.000	5.838	0.000	0.000	1.547
TRINITY_DN59081_c2_g3	0.000	0.000	0.000	0.000	0.000	0.000	0.000	0.000	0.000	0.000
TRINITY_DN59081_c4_g1	1.846	0.000	0.000	0.000	0.000	2.698	0.000	0.000	0.935	0.000
TRINITY_DN590822_c0_g1	0.000	1.278	0.005	0.000	0.000	0.000	0.000	0.000	0.301	0.000
TRINITY_DN590823_c0_g1	0.000	0.000	0.000	0.000	0.000	0.000	0.000	0.000	0.000	0.000
TRINITY_DN590824_c0_g1	0.000	2.395	0.000	0.000	0.000	0.000	0.000	0.000	0.000	0.000
TRINITY_DN590825_c0_g1	0.000	1.526	0.000	0.000	0.000	0.000	0.000	0.000	0.000	0.000
TRINITY_DN590827_c0_g1	0.520	0.000	0.000	0.226	0.000	0.000	0.707	0.531	0.297	0.317
TRINITY_DN590828_c0_g1	0.000	1.411	0.000	0.000	0.000	0.000	0.000	0.000	0.377	0.629
TRINITY_DN590829_c0_g1	0.000	0.000	0.000	0.000	0.000	0.000	0.000	0.000	0.000	0.000
TRINITY_DN59082_c1_g1	0.000	0.000	0.000	0.000	0.000	0.000	0.000	0.000	0.000	0.000
TRINITY_DN59082_c2_g1	0.000	0.000	0.000	0.000	0.000	0.000	0.000	0.000	0.000	0.000
TRINITY_DN59082_c5_g1	0.000	0.000	0.000	0.000	0.000	0.000	0.000	0.000	0.000	0.000
TRINITY_DN59082_c6_g1	0.000	0.000	0.000	0.000	0.000	0.000	0.000	0.000	0.000	1.982
TRINITY_DN590830_c0_g1	0.000	0.000	0.000	0.000	0.000	0.000	0.000	0.000	0.000	1.033
TRINITY_DN590833_c0_g1	0.000	0.000	0.000	0.000	0.000	0.957	0.000	0.000	0.962	0.266
TRINITY_DN590834_c0_g1	0.000	0.000	0.000	0.000	0.000	0.000	0.000	0.000	0.000	0.000
TRINITY_DN590834_c1_g1	0.000	0.000	0.000	0.000	0.000	0.000	0.000	0.000	0.000	0.000
TRINITY_DN590834_c2_g1	0.000	0.000	0.000	0.000	0.000	0.000	0.000	0.000	0.000	0.000
TRINITY_DN590837_c0_g2	0.000	0.000	0.000	0.000	0.000	1.831	0.000	0.000	0.000	0.000
TRINITY_DN590839_c0_g1	0.000	0.000	0.000	0.000	0.000	0.000	0.000	0.000	0.000	0.000
TRINITY_DN59083_c0_g2	0.000	0.000	0.000	0.000	0.000	0.000	0.000	0.000	0.000	0.000
TRINITY_DN59083_c1_g1	0.000	1.180	0.000	0.000	0.000	0.000	0.000	0.000	0.605	1.007
TRINITY_DN590840_c0_g1	0.000	0.000	0.000	0.000	0.000	0.000	0.000	0.000	0.000	0.000
TRINITY_DN590841_c0_g1	20.170	25.747	27.442	6.548	18.240	16.162	11.422	8.898	35.612	24.537
TRINITY_DN590842_c0_g1	0.000	0.000	0.000	0.000	0.000	0.000	0.000	0.000	0.000	0.000
TRINITY_DN590844_c0_g1	0.000	0.000	0.000	0.000	0.000	0.000	0.000	0.000	0.000	0.000
TRINITY_DN590846_c0_g1	0.000	0.000	0.000	0.000	0.000	0.000	0.000	0.000	0.000	0.000
TRINITY_DN590848_c0_g1	4.771	0.000	0.000	0.000	0.000	0.000	0.000	0.000	0.000	0.000
TRINITY_DN59084_c0_g1	0.449	1.872	0.471	0.560	0.941	0.537	0.342	1.436	0.730	0.150
TRINITY_DN59084_c0_g2	1.474	1.738	1.623	0.505	0.803	0.000	1.523	2.710	0.463	2.126
TRINITY_DN59084_c1_g1	0.000	0.000	0.000	0.000	0.000	0.000	0.000	0.000	0.253	0.000
TRINITY_DN590851_c0_g1	0.000	0.000	0.000	0.000	0.000	0.000	0.000	0.000	0.420	0.702
TRINITY_DN590859_c0_g1	0.000	0.000	0.000	0.000	0.000	0.000	0.000	0.000	0.000	0.000
TRINITY_DN590859_c1_g1	0.000	0.000	0.000	0.000	0.000	0.000	0.000	0.000	0.000	0.000
TRINITY_DN59085_c0_g1	2.355	2.871	5.936	4.183	1.626	1.944	1.831	0.966	3.551	1.440
TRINITY_DN59085_c0_g2	3.282	3.411	2.069	3.309	2.714	2.406	1.047	0.000	2.700	1.785
TRINITY_DN59085_c0_g3	0.000	0.000	0.000	0.000	1.253	0.000	0.000	0.000	0.853	0.307
TRINITY_DN59085_c0_g4	2.365	0.000	0.000	0.000	0.000	0.625	1.351	0.876	0.541	0.000
TRINITY_DN59085_c0_g6	0.000	0.000	0.000	0.000	0.000	0.000	0.000	0.000	0.000	0.000
TRINITY_DN59085_c2_g1	0.000	0.000	2.651	5.736	3.164	0.000	0.000	0.000	0.000	0.000
TRINITY_DN590861_c0_g1	0.000	0.000	0.000	0.000	0.000	2.399	0.000	0.000	0.000	0.000
TRINITY_DN590861_c1_g1	0.000	0.000	0.000	0.000	0.000	0.000	0.000	0.000	0.000	0.000
TRINITY_DN590862_c0_g1	0.000	0.000	0.000	0.000	0.000	0.000	0.000	0.000	0.000	0.000
TRINITY_DN590864_c1_g1	0.000	0.000	0.000	0.000	0.000	0.000	0.000	0.000	0.000	0.000
TRINITY_DN590867_c0_g1	0.000	1.964	0.000	1.416	0.000	0.000	0.000	0.000	0.000	0.000
TRINITY_DN590867_c1_g1	0.000	0.000	0.000	0.000	0.000	0.000	0.000	0.000	0.987	1.619
TRINITY_DN590868_c0_g1	0.000	0.000	0.000	0.000	0.000	0.000	0.000	0.000	0.322	0.267
TRINITY_DN59086_c0_g1	0.000	0.601	0.000	0.000	0.408	1.306	0.384	0.000	0.116	0.000
TRINITY_DN59086_c0_g2	1.561	13.168	2.379	2.304	5.279	14.022	0.000	3.526	6.186	7.377
TRINITY_DN590870_c0_g1	0.000	0.000	0.000	0.000	0.000	2.779	0.000	0.000	0.950	0.000
TRINITY_DN590870_c1_g1	0.000	0.000	0.000	0.000	0.000	0.000	0.000	0.000	0.000	0.000
TRINITY_DN590871_c0_g1	0.000	0.000	0.000	0.000	2.143	0.000	0.000	0.000	0.000	0.000
TRINITY_DN590872_c0_g1	0.000	0.000	0.000	0.000	0.000	0.000	0.000	0.000	0.000	0.000
TRINITY_DN590873_c0_g1	0.000	0.000	0.000	0.000	0.000	0.000	0.000	0.000	0.000	0.000
TRINITY_DN590874_c0_g1	0.000	0.000	0.000	0.000	0.000	0.000	0.000	0.000	0.000	0.798
TRINITY_DN590875_c0_g1	0.000	0.000	1.158	0.000	0.000	0.000	0.843	1.765	0.419	1.602
TRINITY_DN590876_c0_g1	0.000	0.000	0.000	0.000	0.000	0.000	0.000	0.000	0.000	0.677
TRINITY_DN590878_c0_g1	0.000	0.000	0.000	0.000	0.000	0.000	0.000	0.000	0.000	0.000
TRINITY_DN590878_c0_g2	0.000	0.000	0.000	0.000	0.000	0.000	0.000	0.000	1.214	0.000
TRINITY_DN59087_c0_g1	2.749	0.000	0.000	0.000	4.433	0.000	0.000	0.000	1.379	1.402
TRINITY_DN59087_c2_g1	0.000	0.000	0.000	0.000	0.000	0.000	0.000	0.000	0.000	0.000
TRINITY_DN590884_c0_g1	0.000	0.000	0.000	0.000	0.000	0.000	0.000	0.000	0.512	0.000
TRINITY_DN590886_c0_g1	0.000	0.000	0.000	0.000	0.000	0.000	0.000	0.000	0.000	0.981
TRINITY_DN590889_c0_g1	0.000	0.000	0.000	0.000	3.193	0.000	0.000	0.000	0.000	0.000
TRINITY_DN59088_c0_g1	0.000	0.000	0.000	0.000	0.000	1.169	0.000	0.000	0.673	0.000
TRINITY_DN590890_c0_g1	0.000	0.000	0.000	0.949	0.000	0.000	1.220	0.000	0.000	0.257
TRINITY_DN590892_c0_g1	0.000	0.000	0.000	0.000	0.000	0.000	0.000	0.000	0.000	0.000
TRINITY_DN590893_c1_g1	0.000	0.000	0.000	0.000	0.000	2.036	0.000	0.000	0.000	0.000
TRINITY_DN590896_c0_g1	0.000	0.000	0.000	0.000	0.000	0.000	0.000	0.000	0.000	0.000
TRINITY_DN590897_c0_g1	0.000	0.000	0.000	0.000	0.000	0.000	0.000	0.000	0.000	0.000
TRINITY_DN590899_c0_g1	0.000	0.000	0.000	0.000	0.000	2.367	0.000	0.000	0.000	0.660
TRINITY_DN59089_c0_g1	0.000	0.000	0.000	0.000	0.000	0.000	0.000	0.000	0.000	0.362
TRINITY_DN59089_c0_g2	0.000	1.059	0.000	0.000	0.000	0.000	0.000	0.000	0.000	0.000
TRINITY_DN59089_c0_g3	0.000	2.236	0.000	0.000	0.000	0.000	0.000	0.000	3.504	3.803
TRINITY_DN59089_c1_g2	0.000	0.000	0.000	0.000	0.000	0.000	0.000	0.000	0.000	0.000
TRINITY_DN59089_c1_g3	0.000	0.000	0.000	0.000	0.000	0.000	0.000	0.000	0.000	0.000
TRINITY_DN59089_c2_g1	0.000	0.279	0.000	0.000	0.000	0.951	0.000	0.000	0.000	0.132
TRINITY_DN5908_c0_g1	0.865	0.000	3.536	1.298	0.000	0.000	1.714	1.796	0.000	0.711
TRINITY_DN5908_c0_g2	0.000	0.000	0.000	1.955	0.000	0.000	0.000	0.000	0.000	0.000
TRINITY_DN590903_c0_g1	0.000	0.000	0.000	0.000	3.524	0.000	0.000	0.000	0.000	1.759
TRINITY_DN590905_c0_g1	0.000	0.000	0.000	0.886	0.000	0.000	0.000	0.000	0.000	0.391
TRINITY_DN590905_c3_g1	0.000	0.000	0.000	0.000	0.000	0.000	0.000	0.000	0.000	0.569
TRINITY_DN590907_c0_g1	0.000	4.373	0.000	0.000	0.000	0.000	0.000	0.000	0.000	0.000
TRINITY_DN590909_c0_g2	1.046	0.499	1.181	0.000	0.000	0.855	0.000	0.000	0.529	0.834
TRINITY_DN590909_c1_g1	0.292	0.000	0.000	0.000	0.340	0.000	0.000	0.000	0.348	0.000
TRINITY_DN59090_c1_g1	0.000	0.000	0.000	0.000	0.000	0.000	0.000	0.000	0.395	0.330
TRINITY_DN590910_c0_g1	0.774	0.000	0.000	1.160	0.000	0.000	0.000	0.000	0.000	0.000
TRINITY_DN590912_c0_g1	0.000	0.000	0.491	0.000	0.000	0.000	0.339	0.000	0.000	0.148
TRINITY_DN590913_c0_g1	0.000	0.000	0.000	0.000	0.000	0.000	0.000	0.000	0.000	0.000
TRINITY_DN590916_c0_g1	0.000	2.013	0.000	0.000	0.000	0.000	0.000	0.000	0.000	0.850
TRINITY_DN590916_c1_g1	0.000	0.000	0.000	0.000	0.000	0.000	0.000	0.000	0.000	0.000
TRINITY_DN59091_c0_g1	2.812	0.000	0.000	0.000	0.000	2.988	0.000	0.000	0.956	1.992
TRINITY_DN59091_c1_g1	0.000	0.000	0.000	0.000	0.000	0.000	1.548	0.000	3.889	0.670
TRINITY_DN59091_c4_g1	0.000	2.166	0.000	0.000	0.000	0.000	0.000	0.000	0.000	0.000
TRINITY_DN590921_c0_g1	0.000	0.000	0.000	0.000	0.000	2.353	0.000	0.000	0.000	0.000
TRINITY_DN590925_c0_g1	0.000	0.000	0.000	0.000	0.000	0.000	0.000	0.000	0.000	0.000
TRINITY_DN590926_c0_g1	0.333	0.000	0.000	0.000	0.000	0.000	0.000	0.000	0.000	0.271
TRINITY_DN590926_c2_g1	0.000	1.106	0.000	0.000	1.896	0.000	0.000	0.000	0.000	0.000
TRINITY_DN590926_c3_g1	0.000	0.000	0.000	0.000	0.000	0.000	0.000	0.000	0.000	0.000
TRINITY_DN590926_c4_g1	0.000	0.000	0.000	0.000	0.000	0.000	0.000	0.000	0.000	0.155
TRINITY_DN590927_c0_g1	0.000	2.201	0.000	0.000	0.000	0.000	0.000	0.000	0.000	0.934
TRINITY_DN590928_c0_g1	0.000	0.000	0.000	0.000	0.000	0.000	0.000	0.000	0.000	0.791
TRINITY_DN590929_c0_g1	1.740	0.000	0.000	0.000	2.844	0.000	0.000	0.000	0.000	0.711
TRINITY_DN590931_c0_g1	0.865	0.000	0.000	0.000	0.000	0.000	0.000	0.000	0.425	0.831
TRINITY_DN590932_c0_g1	0.000	0.000	0.000	0.000	0.000	0.000	0.000	0.000	0.971	0.000
TRINITY_DN590933_c0_g1	0.694	0.388	0.310	0.000	0.000	0.336	0.000	0.471	0.116	0.000
TRINITY_DN590934_c0_g1	0.000	0.000	0.000	0.000	0.000	0.000	0.000	0.000	0.000	0.000
TRINITY_DN590935_c0_g1	0.000	0.000	3.361	0.000	0.000	0.000	0.000	0.000	0.000	1.010
TRINITY_DN590935_c1_g1	0.000	0.000	0.000	0.000	0.000	0.000	0.000	0.000	0.000	1.065
TRINITY_DN590936_c0_g1	0.000	0.000	0.000	0.000	0.000	0.000	0.000	4.102	0.000	0.000
TRINITY_DN590937_c0_g2	0.000	0.000	0.000	0.000	0.000	0.000	0.000	0.000	0.000	0.459
TRINITY_DN590937_c1_g1	0.000	0.000	0.000	0.000	0.000	0.000	0.000	0.000	0.000	0.000
TRINITY_DN590937_c3_g1	0.000	0.000	0.000	0.000	1.940	0.000	0.000	0.000	0.000	0.000
TRINITY_DN590938_c0_g1	0.000	0.000	0.000	0.000	0.000	0.000	0.000	0.000	0.000	0.000
TRINITY_DN590938_c1_g1	0.000	0.000	0.000	0.000	0.000	0.000	0.000	0.000	0.943	0.000
TRINITY_DN59093_c0_g1	0.000	0.000	0.000	0.000	0.000	0.000	0.000	0.000	0.000	0.000
TRINITY_DN59093_c1_g1	0.000	0.000	0.000	0.000	0.000	0.000	0.000	0.000	0.000	0.000
TRINITY_DN59093_c1_g2	0.000	0.000	0.000	0.000	0.000	0.000	0.000	0.000	0.000	0.000
TRINITY_DN59093_c2_g1	1.489	0.000	0.000	0.000	0.000	0.000	0.000	0.000	0.000	0.000
TRINITY_DN590940_c0_g1	0.000	0.000	0.000	0.000	0.000	0.000	0.000	0.000	0.000	0.000
TRINITY_DN590941_c0_g1	0.000	0.000	0.000	0.000	0.000	0.000	0.000	0.000	0.000	0.000
TRINITY_DN590948_c0_g1	0.000	0.000	0.000	2.951	0.000	0.000	0.000	0.000	0.000	0.000
TRINITY_DN590949_c0_g1	3.937	0.000	0.000	0.000	1.619	0.000	1.663	0.000	0.000	0.664
TRINITY_DN59094_c0_g1	0.000	0.000	0.000	0.000	0.000	0.000	0.000	0.000	0.000	0.000
TRINITY_DN59094_c0_g3	1.934	0.000	1.320	0.000	1.590	0.000	0.963	0.000	0.475	0.000
TRINITY_DN59094_c1_g1	0.000	0.000	0.000	0.000	0.000	0.000	0.000	0.000	0.000	0.000
TRINITY_DN590950_c0_g1	0.000	0.000	0.000	0.000	0.000	0.000	0.000	0.000	0.000	0.000
TRINITY_DN590950_c1_g1	0.000	0.000	0.000	0.000	0.000	0.000	0.000	0.000	0.000	0.909
TRINITY_DN590952_c0_g1	0.000	0.696	0.000	0.000	0.000	0.000	0.743	0.000	0.000	0.621
TRINITY_DN590954_c0_g1	0.000	0.000	0.000	0.000	0.000	0.000	0.000	0.000	0.000	0.000
TRINITY_DN590956_c0_g1	0.000	0.000	0.000	0.000	0.000	0.000	0.000	0.000	0.000	0.000
TRINITY_DN590956_c1_g1	0.000	0.000	0.000	0.000	0.000	0.000	0.000	0.000	0.000	0.000
TRINITY_DN590958_c0_g1	0.000	0.000	0.000	0.000	0.000	0.000	0.000	0.000	0.000	0.000
TRINITY_DN59095_c0_g1	0.000	0.000	0.000	0.000	0.000	0.000	0.000	0.000	0.000	0.000
TRINITY_DN590960_c0_g1	0.000	0.000	0.000	0.000	0.000	0.000	0.000	0.000	0.000	0.000
TRINITY_DN590961_c0_g1	0.000	0.000	0.000	0.000	0.000	1.068	0.000	0.000	0.000	0.000
TRINITY_DN590962_c0_g1	0.000	0.000	0.000	0.000	0.000	0.000	0.000	0.000	0.000	0.000
TRINITY_DN590963_c0_g1	0.000	0.000	0.000	0.000	0.000	0.000	0.000	0.000	0.000	0.000
TRINITY_DN590964_c0_g1	0.000	0.000	0.000	0.000	0.000	1.278	0.000	0.000	0.000	0.000
TRINITY_DN590965_c1_g1	0.000	0.000	0.000	0.000	0.000	0.000	0.000	0.000	0.000	0.000
TRINITY_DN590967_c0_g1	0.000	0.000	0.000	0.000	0.000	0.000	0.000	0.000	0.000	0.357
TRINITY_DN590967_c1_g1	0.000	0.000	0.000	0.000	0.000	0.000	0.000	0.000	0.000	0.000
TRINITY_DN590968_c0_g1	0.000	0.000	0.000	0.000	0.952	0.000	0.000	0.000	0.000	0.705
TRINITY_DN59096_c0_g1	0.848	0.787	1.153	1.271	0.000	2.161	0.839	1.757	0.417	2.964
TRINITY_DN59096_c0_g2	0.000	0.000	0.000	0.000	0.000	0.000	0.000	0.000	0.000	0.000
TRINITY_DN59096_c0_g3	0.000	0.000	0.266	0.000	0.000	0.000	0.000	0.000	0.100	0.082
TRINITY_DN59096_c0_g4	0.000	3.995	5.641	0.000	0.000	3.846	2.125	0.000	0.000	2.947
TRINITY_DN590970_c1_g1	0.000	0.000	0.000	0.000	0.000	0.000	0.000	0.000	0.000	0.000
TRINITY_DN590971_c0_g1	0.000	0.000	0.000	0.000	0.000	0.000	0.000	0.000	0.000	0.000
TRINITY_DN590972_c0_g1	0.000	0.000	0.000	0.000	0.000	0.000	0.000	0.000	0.000	0.000
TRINITY_DN590975_c0_g1	0.000	0.000	0.000	0.000	0.000	0.000	0.000	0.000	0.000	0.000
TRINITY_DN590976_c0_g1	0.000	0.000	0.000	0.000	0.000	0.000	0.000	0.000	0.000	0.000
TRINITY_DN590977_c0_g1	0.000	0.000	0.000	0.000	0.000	0.000	0.000	0.000	0.000	0.000
TRINITY_DN590977_c0_g2	0.000	0.310	0.485	0.549	0.000	0.000	0.000	0.000	0.360	0.312
TRINITY_DN590977_c0_g3	0.000	0.000	0.000	0.000	0.000	0.000	0.000	0.000	0.000	0.000
TRINITY_DN590977_c0_g4	0.000	0.000	0.000	0.000	0.000	0.000	0.000	2.709	0.000	0.000
TRINITY_DN590977_c6_g1	0.000	0.000	0.000	0.000	0.000	0.000	0.000	0.000	0.795	1.312
TRINITY_DN590977_c7_g1	0.000	0.000	0.000	0.000	0.000	0.000	0.000	0.000	0.000	0.000
TRINITY_DN59097_c0_g1	2.479	1.645	0.000	4.797	4.892	6.299	0.000	0.000	0.805	5.589
TRINITY_DN59097_c0_g2	0.000	0.205	0.295	0.337	0.734	5.025	0.198	0.448	1.308	1.008
TRINITY_DN59097_c0_g3	0.000	0.000	0.000	0.000	0.000	0.000	0.000	0.000	0.000	0.000
TRINITY_DN59097_c0_g4	0.000	0.000	0.000	0.000	0.000	0.000	0.000	0.000	0.000	0.000
TRINITY_DN590981_c0_g1	0.000	0.000	0.000	0.000	0.000	0.000	0.000	0.000	0.000	0.000
TRINITY_DN590984_c0_g1	0.000	0.000	0.000	0.000	0.000	0.000	0.000	2.568	0.000	0.000
TRINITY_DN590985_c0_g1	2.193	0.000	0.000	0.000	0.000	0.000	1.102	0.000	0.000	0.000
TRINITY_DN590986_c0_g1	0.000	7.362	0.000	0.000	0.000	0.000	0.000	0.000	0.000	0.000
TRINITY_DN59098_c0_g1	0.000	0.000	0.000	0.000	3.557	0.000	0.000	0.000	0.896	0.000
TRINITY_DN590990_c0_g1	0.000	0.000	0.000	0.832	0.000	0.000	0.000	0.000	0.000	0.000
TRINITY_DN590993_c0_g1	0.000	0.000	0.000	0.000	2.005	0.000	0.000	0.000	0.000	0.000
TRINITY_DN590995_c0_g1	0.434	0.000	0.291	0.000	0.000	0.316	0.195	0.885	0.109	0.000
TRINITY_DN590995_c0_g2	0.000	0.000	0.000	0.000	0.000	0.000	0.000	0.000	0.000	0.000
TRINITY_DN590996_c0_g1	0.000	0.000	0.000	0.000	0.000	0.000	0.000	0.000	0.000	0.000
TRINITY_DN590997_c0_g1	0.000	0.000	0.000	2.290	0.000	0.000	0.000	0.000	0.000	0.000
TRINITY_DN590998_c0_g1	0.000	0.000	0.000	0.000	0.000	0.000	0.000	0.000	0.000	0.000
TRINITY_DN59099_c1_g1	14.298	18.617	9.515	7.722	11.375	5.096	14.236	10.577	10.404	28.428
TRINITY_DN5909_c0_g1	0.000	0.000	0.000	0.000	0.000	0.000	0.000	0.000	0.000	0.000
TRINITY_DN5909_c0_g2	1.154	0.000	0.000	0.000	0.000	0.000	0.000	0.000	0.000	0.681
TRINITY_DN590_c0_g2	0.000	0.000	0.000	0.000	0.000	1.509	0.000	0.000	0.000	0.417
TRINITY_DN590_c1_g1	0.000	0.000	0.000	0.000	0.000	1.373	0.000	0.000	0.000	0.380
TRINITY_DN591002_c0_g1	0.000	0.000	0.000	0.000	0.000	0.000	0.000	0.000	0.000	0.000
TRINITY_DN591003_c0_g1	0.181	0.000	0.486	0.000	0.000	0.000	0.000	0.000	0.275	0.368
TRINITY_DN591005_c0_g1	0.000	0.000	0.000	0.000	1.235	0.000	0.000	0.000	0.000	0.614
TRINITY_DN591005_c1_g1	0.000	0.000	0.000	0.000	0.000	0.000	0.000	0.000	0.000	0.000
TRINITY_DN591007_c0_g1	0.000	0.975	0.000	0.000	0.000	0.000	0.523	0.000	0.000	0.000
TRINITY_DN59100_c0_g1	0.499	0.293	0.885	1.006	0.317	0.906	0.626	0.507	0.320	1.322
TRINITY_DN59100_c0_g2	0.531	0.000	0.850	0.000	0.000	0.000	0.008	0.000	0.580	0.000
TRINITY_DN591011_c0_g1	3.027	6.534	3.280	0.000	3.001	1.778	4.092	1.254	6.863	2.013
TRINITY_DN591011_c1_g1	0.000	0.000	0.000	0.000	0.000	0.000	1.304	0.000	0.000	0.000
TRINITY_DN591011_c3_g1	0.000	0.000	0.000	0.000	0.000	3.259	0.000	0.000	0.000	0.000
TRINITY_DN591011_c3_g2	0.000	0.000	0.000	0.000	0.000	0.000	0.000	0.000	0.000	0.000
TRINITY_DN591011_c4_g1	0.000	0.000	0.000	0.000	0.000	0.000	0.000	0.000	0.000	0.000
TRINITY_DN591011_c6_g1	0.000	0.000	0.000	0.000	0.000	0.000	0.000	0.000	0.000	0.000
TRINITY_DN591013_c0_g1	0.000	0.000	0.000	0.000	0.000	0.000	0.000	0.000	0.000	0.000
TRINITY_DN591013_c1_g1	0.000	0.000	0.000	0.000	0.000	0.000	0.000	0.000	0.000	0.755
TRINITY_DN591013_c2_g3	0.000	0.000	0.000	0.000	0.000	0.000	0.000	0.000	0.000	0.000
TRINITY_DN591016_c0_g1	1.158	0.519	0.000	0.000	0.000	0.000	0.000	0.000	0.000	0.000
TRINITY_DN591018_c0_g1	0.346	0.297	0.000	0.527	0.000	0.000	0.000	0.000	0.173	0.000
TRINITY_DN59101_c0_g1	0.000	0.000	0.000	0.000	0.000	0.000	0.000	0.000	0.000	0.000
TRINITY_DN59101_c2_g1	0.000	1.430	0.000	0.000	0.000	0.000	0.000	0.000	1.452	0.000
TRINITY_DN591020_c0_g1	0.000	1.180	0.000	0.000	0.000	0.000	0.000	0.000	0.000	0.503
TRINITY_DN591022_c0_g1	0.000	0.000	0.000	0.000	0.000	0.000	0.000	0.000	0.000	0.000
TRINITY_DN591023_c0_g1	1.804	0.000	0.000	0.000	2.954	0.000	0.000	0.000	0.900	2.616
TRINITY_DN591023_c1_g1	0.000	0.000	0.000	0.000	0.000	0.000	0.000	3.920	0.000	0.000
TRINITY_DN591024_c1_g1	0.868	0.000	0.000	0.000	1.431	1.290	0.861	0.000	0.000	0.000
TRINITY_DN591024_c4_g1	0.000	0.000	0.000	0.000	0.000	0.000	0.000	0.000	0.000	0.000
TRINITY_DN591024_c5_g1	0.000	0.000	0.000	0.000	0.000	0.000	0.000	0.000	0.000	0.000
TRINITY_DN591025_c0_g1	0.000	0.000	0.000	0.000	0.000	0.000	0.000	0.000	0.000	0.000
TRINITY_DN591026_c0_g1	0.000	0.000	0.000	0.000	0.000	0.000	0.000	0.000	0.000	0.539
TRINITY_DN591026_c1_g1	0.000	0.000	0.000	0.000	0.000	0.000	0.000	0.000	0.000	0.569
TRINITY_DN591027_c0_g1	0.000	0.000	0.000	0.000	0.000	0.000	2.367	4.612	1.157	0.000
TRINITY_DN591027_c1_g1	0.000	0.818	0.000	0.000	0.000	0.000	0.000	0.000	0.000	0.360
TRINITY_DN591029_c0_g1	0.000	0.000	0.000	0.000	0.000	0.000	0.000	0.000	0.000	2.200
TRINITY_DN59102_c0_g1	2.002	0.000	0.000	0.000	0.000	1.937	0.656	0.000	1.658	0.000
TRINITY_DN59102_c0_g2	0.032	0.965	0.000	1.527	1.673	0.000	0.000	0.000	0.000	1.669
TRINITY_DN59102_c0_g3	0.000	0.000	0.000	0.000	0.000	0.000	0.000	0.000	0.467	0.192
TRINITY_DN591030_c0_g1	0.000	0.000	0.000	0.000	0.000	0.000	0.000	0.000	0.000	0.917
TRINITY_DN591034_c0_g1	0.000	0.605	0.000	0.000	0.000	0.000	0.000	0.000	0.000	0.546
TRINITY_DN591035_c0_g1	0.000	0.000	0.000	0.000	0.000	0.000	0.000	0.000	0.000	1.672
TRINITY_DN591037_c0_g1	0.221	0.000	0.000	0.000	0.000	0.000	0.397	0.000	0.000	0.179
TRINITY_DN591037_c0_g2	0.000	0.000	0.000	0.000	0.000	0.000	0.000	0.000	0.000	0.000
TRINITY_DN591037_c1_g1	0.000	0.000	0.000	0.000	0.000	0.000	0.000	0.000	0.000	0.000
TRINITY_DN591037_c2_g1	0.000	0.000	0.000	2.555	0.000	0.000	0.000	0.000	0.000	0.000
TRINITY_DN591037_c3_g1	0.000	0.000	0.000	0.000	0.000	0.000	0.000	0.000	0.000	0.057
TRINITY_DN591037_c5_g1	0.000	0.000	0.000	0.000	0.000	0.000	0.000	0.000	0.000	0.000
TRINITY_DN591038_c0_g1	0.000	0.000	0.231	0.000	0.000	0.000	0.000	0.000	0.000	0.178
TRINITY_DN591038_c2_g1	0.000	0.000	0.000	0.000	0.000	0.000	0.000	0.000	0.000	0.000
TRINITY_DN591039_c0_g1	0.000	0.000	0.000	0.000	0.000	0.000	0.000	0.000	0.000	0.000
TRINITY_DN59103_c0_g1	0.797	0.000	1.232	0.000	1.314	0.000	0.000	0.000	0.000	0.816
TRINITY_DN59103_c0_g2	0.471	0.000	0.000	0.000	0.779	0.688	1.335	0.000	0.466	0.192
TRINITY_DN59103_c0_g4	0.000	0.000	0.000	0.000	0.000	0.000	0.000	0.000	0.773	0.000
TRINITY_DN59103_c0_g5	0.000	1.374	1.016	0.000	0.000	1.106	0.000	0.000	0.000	1.535
TRINITY_DN59103_c1_g1	0.000	0.000	0.000	1.240	1.362	0.000	0.000	0.000	0.000	0.000
TRINITY_DN59103_c2_g1	2.669	0.000	0.000	0.000	0.000	0.000	0.000	0.000	0.000	0.000
TRINITY_DN59103_c4_g1	0.000	0.000	0.000	0.000	0.000	1.397	0.000	0.000	0.463	0.000
TRINITY_DN591043_c0_g1	2.364	0.000	3.224	0.000	0.000	0.000	0.000	0.000	0.000	0.000
TRINITY_DN591044_c1_g1	0.000	0.000	0.000	0.000	4.433	0.000	0.000	0.000	0.000	0.000
TRINITY_DN591044_c2_g1	0.000	0.000	0.000	0.000	0.000	0.000	0.000	0.000	0.000	0.000
TRINITY_DN591046_c0_g1	0.000	0.000	0.000	0.000	0.000	0.000	0.000	0.000	0.000	0.000
TRINITY_DN591047_c0_g1	0.000	0.000	0.000	0.000	0.000	0.000	0.000	0.000	0.000	0.000
TRINITY_DN591047_c0_g2	1.673	0.236	0.000	0.000	0.000	0.000	0.000	0.000	0.978	0.113
TRINITY_DN591047_c1_g1	0.000	0.000	4.239	0.000	0.000	0.000	0.000	0.000	0.000	0.634
TRINITY_DN59104_c0_g1	0.000	0.000	0.000	0.000	0.000	0.000	0.000	0.000	0.000	2.040
TRINITY_DN59104_c0_g2	0.000	0.000	0.000	0.000	0.000	0.000	0.000	0.000	0.000	0.380
TRINITY_DN59104_c0_g3	6.284	0.000	0.000	0.000	0.000	4.615	0.000	0.000	0.000	0.000
TRINITY_DN59104_c1_g1	0.000	0.000	0.000	0.000	2.257	0.000	0.000	0.000	0.000	0.560
TRINITY_DN59104_c1_g2	0.000	0.000	0.000	0.000	0.000	0.000	0.000	0.000	0.370	0.308
TRINITY_DN59104_c3_g1	0.000	7.614	0.000	0.000	6.439	0.000	0.000	3.947	0.979	0.804
TRINITY_DN59104_c4_g1	0.000	0.000	0.000	0.000	1.948	0.000	0.000	0.000	0.389	0.159
TRINITY_DN591052_c0_g1	2.505	0.000	0.000	0.000	0.000	0.000	0.000	0.000	0.000	0.000
TRINITY_DN591053_c0_g1	0.000	0.000	0.000	0.000	0.000	0.000	0.000	0.000	0.000	0.000
TRINITY_DN591057_c0_g1	0.000	0.000	0.000	0.000	0.000	0.000	0.000	0.000	0.000	0.843
TRINITY_DN591058_c0_g1	0.000	0.000	0.000	0.000	0.000	0.000	0.000	0.000	0.000	0.000
TRINITY_DN591058_c1_g1	0.000	0.000	0.000	0.000	0.000	3.105	0.000	0.000	0.000	0.000
TRINITY_DN591059_c0_g1	0.000	0.000	0.000	0.000	0.000	3.380	0.000	4.650	0.000	0.000
TRINITY_DN59105_c0_g1	0.000	0.000	0.000	0.000	0.000	0.000	0.000	0.000	0.000	0.634
TRINITY_DN59105_c0_g2	4.290	0.000	0.000	0.000	0.000	3.105	0.000	0.000	0.000	0.871
TRINITY_DN59105_c1_g1	0.000	0.000	0.000	0.000	0.000	0.000	0.000	0.000	0.000	0.000
TRINITY_DN59105_c2_g1	0.000	0.000	0.000	0.000	0.000	0.000	0.000	0.000	0.000	0.000
TRINITY_DN59105_c3_g1	0.000	0.000	0.000	0.000	0.000	0.000	0.000	0.000	0.000	0.000
TRINITY_DN59105_c4_g1	0.000	0.000	0.000	0.000	0.000	0.000	0.000	0.000	0.000	0.000
TRINITY_DN59105_c5_g1	0.000	0.000	0.000	0.000	0.000	0.000	0.000	0.000	0.000	0.000
TRINITY_DN59105_c6_g1	0.000	0.000	0.000	0.000	0.000	0.000	0.000	0.000	0.000	0.265
TRINITY_DN591060_c0_g1	0.296	0.000	0.000	0.000	0.000	0.000	0.000	0.000	0.000	0.241
TRINITY_DN591060_c2_g1	0.000	0.000	0.000	0.000	0.000	0.000	0.000	0.000	0.093	0.000
TRINITY_DN591060_c3_g1	0.000	0.000	0.000	0.000	0.000	0.000	0.000	0.000	0.000	0.000
TRINITY_DN591061_c0_g1	0.000	0.000	0.000	0.000	0.000	0.000	0.000	0.000	0.000	0.000
TRINITY_DN591063_c0_g1	0.000	0.000	0.000	0.000	0.000	0.000	0.000	0.000	0.000	0.000
TRINITY_DN591065_c0_g2	0.000	0.000	0.000	0.000	0.000	0.000	0.000	0.000	0.000	0.975
TRINITY_DN591066_c0_g1	0.000	0.000	0.000	0.000	0.000	0.000	0.000	0.000	0.000	0.000
TRINITY_DN591069_c0_g1	4.821	0.000	0.000	0.000	0.000	0.000	0.000	0.000	0.000	0.000
TRINITY_DN59106_c0_g1	0.000	0.000	0.000	0.000	0.000	0.000	0.000	0.000	0.000	0.000
TRINITY_DN591070_c0_g1	0.000	0.000	0.000	0.000	0.000	0.000	0.000	0.000	1.296	0.000
TRINITY_DN591072_c0_g1	0.000	0.000	0.000	0.000	0.000	0.000	0.000	0.000	0.119	0.056
TRINITY_DN591072_c0_g2	0.000	0.000	0.000	0.000	0.000	0.000	0.000	1.728	0.000	0.000
TRINITY_DN591077_c2_g1	0.000	0.000	0.000	0.000	0.000	0.000	0.000	0.000	1.320	2.137
TRINITY_DN591078_c0_g1	0.000	0.000	0.000	0.000	0.000	0.000	4.687	0.000	1.225	0.000
TRINITY_DN591078_c0_g2	0.000	1.411	0.000	0.000	0.000	0.000	0.000	0.000	0.377	0.000
TRINITY_DN591078_c0_g4	0.000	0.000	0.000	0.000	0.000	0.000	0.000	0.000	0.000	0.000
TRINITY_DN59107_c0_g1	0.911	0.855	0.000	0.000	0.000	3.480	0.907	0.000	0.000	0.000
TRINITY_DN59107_c0_g2	0.000	0.000	0.000	0.000	0.000	0.000	0.000	0.000	0.000	0.000
TRINITY_DN591080_c0_g2	2.410	0.000	0.000	0.000	0.000	0.000	0.000	0.000	0.000	1.949
TRINITY_DN591081_c0_g1	0.000	1.074	0.000	0.000	0.000	0.000	0.000	0.000	0.000	0.000
TRINITY_DN591084_c0_g1	0.000	0.000	0.000	0.000	0.000	0.000	0.000	0.000	0.699	0.000
TRINITY_DN591086_c0_g1	0.000	0.000	0.000	0.000	0.000	0.000	0.000	0.000	0.000	0.000
TRINITY_DN591087_c1_g1	0.000	0.000	0.000	0.000	0.000	0.000	0.000	0.000	0.000	0.000
TRINITY_DN591087_c2_g1	0.000	0.000	0.000	0.000	0.000	0.000	0.000	0.000	0.000	0.000
TRINITY_DN591088_c0_g1	0.000	0.000	0.000	0.000	2.453	0.000	0.000	0.000	0.000	0.613
TRINITY_DN591089_c1_g1	0.000	0.000	0.000	0.000	0.000	0.000	0.000	0.000	0.000	0.000
TRINITY_DN591091_c0_g1	0.600	0.255	0.000	0.000	0.499	0.000	0.000	0.000	0.150	0.000
TRINITY_DN591092_c0_g1	0.567	0.507	0.767	0.000	0.000	0.000	0.000	0.000	0.559	0.000
TRINITY_DN591094_c0_g1	1.380	1.337	0.000	0.000	0.000	0.000	0.000	0.000	0.000	1.131
TRINITY_DN591094_c0_g2	0.000	0.000	0.000	0.000	0.000	0.000	0.000	0.000	0.943	0.000
TRINITY_DN591094_c1_g1	0.000	0.000	0.000	0.000	0.000	0.000	0.000	0.000	0.000	0.000
TRINITY_DN591095_c0_g1	0.000	0.000	0.000	0.000	0.000	0.000	0.000	0.000	0.000	0.000
TRINITY_DN591095_c1_g1	0.000	0.000	0.000	0.000	0.000	0.000	0.000	0.000	0.000	0.000
TRINITY_DN591096_c0_g1	0.000	0.000	0.000	0.000	0.000	0.000	0.000	0.000	0.000	0.256
TRINITY_DN591097_c0_g1	0.000	0.325	0.000	0.000	0.000	0.000	0.000	0.000	0.000	0.153
TRINITY_DN59109_c0_g1	0.000	3.245	0.000	0.000	0.000	0.000	0.000	0.000	0.000	0.681
TRINITY_DN5910_c0_g1	4.381	0.950	3.271	9.595	1.117	4.054	2.350	7.005	6.173	5.278
TRINITY_DN591101_c0_g1	0.636	0.000	0.000	0.000	0.000	0.000	0.000	0.000	0.215	0.000
TRINITY_DN591103_c0_g1	0.000	0.000	0.000	0.000	0.000	0.000	0.000	0.000	0.000	0.000
TRINITY_DN591105_c0_g1	0.000	0.000	0.000	0.000	0.000	0.000	0.000	0.000	0.000	0.000
TRINITY_DN591106_c0_g1	0.000	0.000	0.000	0.000	0.000	0.000	0.000	0.000	0.000	0.000
TRINITY_DN591106_c1_g1	0.000	0.000	0.000	0.000	0.000	0.000	0.000	0.000	0.000	0.148
TRINITY_DN591107_c0_g1	0.000	0.000	0.000	0.000	0.000	0.000	0.000	0.000	0.000	0.000
TRINITY_DN591109_c0_g1	0.000	0.000	0.000	1.109	0.000	0.000	0.000	0.000	0.000	0.605
TRINITY_DN59110_c0_g1	1.037	4.182	0.000	0.000	0.000	0.000	0.000	0.000	0.921	1.774
TRINITY_DN59110_c4_g1	0.000	0.000	0.000	0.000	0.000	0.000	0.000	0.000	0.000	0.000
TRINITY_DN59110_c5_g1	0.000	0.000	0.000	3.759	0.000	0.000	0.000	0.000	0.000	0.519
TRINITY_DN591110_c0_g1	0.000	0.000	0.000	0.000	0.000	0.000	0.000	0.000	0.000	0.000
TRINITY_DN591110_c1_g1	0.000	0.000	0.000	0.000	0.000	0.000	0.000	0.000	0.000	0.000
TRINITY_DN591111_c0_g1	0.000	0.000	0.000	0.000	0.000	0.000	0.000	0.000	0.000	1.672
TRINITY_DN591112_c0_g1	1.053	0.000	0.000	0.000	0.000	0.000	0.000	0.000	0.000	0.864
TRINITY_DN591113_c0_g1	0.000	0.000	0.000	0.000	0.000	0.000	0.000	0.000	0.000	0.000
TRINITY_DN591115_c0_g1	0.000	0.000	0.000	0.000	0.000	0.000	0.000	0.000	0.000	0.000
TRINITY_DN591118_c0_g1	0.000	0.000	0.000	0.000	0.000	0.000	0.000	0.000	0.000	0.000
TRINITY_DN591119_c0_g1	0.000	0.000	0.000	3.366	0.000	0.000	0.000	0.000	0.000	0.000
TRINITY_DN59111_c0_g1	0.000	0.000	0.000	0.000	0.000	0.000	0.000	0.000	0.000	0.000
TRINITY_DN591124_c0_g1	0.000	0.000	0.000	0.000	0.000	0.000	0.000	0.000	0.000	0.000
TRINITY_DN591125_c0_g1	0.000	0.000	0.000	0.000	0.000	0.000	0.000	0.000	0.000	0.383
TRINITY_DN591127_c0_g1	0.000	0.000	0.000	0.000	0.000	0.000	0.000	0.000	0.000	0.000
TRINITY_DN591128_c0_g1	0.000	0.000	3.609	0.000	0.000	3.803	0.000	0.000	0.000	2.137
TRINITY_DN59112_c0_g1	0.397	0.344	0.000	0.000	0.000	0.000	0.000	0.000	0.198	0.323
TRINITY_DN59112_c1_g1	0.000	0.000	0.000	0.000	0.000	0.000	0.000	0.000	0.000	1.773
TRINITY_DN59112_c2_g1	0.000	0.000	0.000	0.000	0.000	0.000	0.000	0.000	0.000	1.040
TRINITY_DN591130_c0_g1	0.000	0.000	0.000	0.506	0.551	0.000	0.305	0.000	0.000	0.000
TRINITY_DN591132_c0_g1	0.000	0.000	0.000	0.000	1.810	0.000	0.000	0.000	0.000	1.356
TRINITY_DN591132_c1_g2	0.854	0.000	0.000	0.000	0.000	0.000	0.000	0.000	0.000	0.000
TRINITY_DN591132_c2_g1	0.423	1.754	0.570	0.641	0.000	0.000	0.000	0.000	0.156	0.172
TRINITY_DN591134_c0_g1	0.000	0.000	0.000	0.000	0.000	0.000	0.000	0.000	0.000	0.000
TRINITY_DN591135_c0_g1	0.000	0.000	0.000	0.000	0.000	0.000	0.000	0.000	0.000	0.000
TRINITY_DN591137_c0_g1	0.000	0.000	0.000	0.000	0.000	0.000	0.000	0.000	0.000	0.000
TRINITY_DN591138_c0_g1	0.000	0.000	0.000	0.000	0.000	0.000	0.000	0.000	0.000	0.000
TRINITY_DN591139_c0_g1	0.000	2.236	0.000	0.000	0.000	0.000	0.000	0.000	1.168	0.951
TRINITY_DN59113_c0_g1	0.000	0.000	0.000	0.000	0.492	0.000	0.099	0.000	0.057	0.120
TRINITY_DN59113_c0_g2	0.000	0.000	0.000	0.000	0.000	0.000	0.000	0.000	0.000	0.000
TRINITY_DN59113_c2_g2	0.000	0.000	0.000	0.000	0.000	0.000	0.000	0.000	0.000	0.000
TRINITY_DN591141_c0_g1	0.000	0.599	0.000	0.727	0.000	0.345	0.214	0.000	0.239	0.578
TRINITY_DN591142_c0_g1	0.823	0.000	0.000	0.000	0.000	0.000	0.000	0.000	0.000	0.000
TRINITY_DN591145_c0_g1	0.000	0.000	0.000	0.000	3.973	0.000	0.000	0.000	0.000	0.000
TRINITY_DN591148_c0_g1	1.166	1.119	0.000	0.000	0.000	0.000	0.000	0.000	0.000	0.479
TRINITY_DN591149_c0_g1	0.000	1.682	0.000	0.000	0.000	0.000	0.000	0.000	0.000	0.000
TRINITY_DN591152_c0_g1	0.000	0.000	0.000	0.000	0.000	0.000	0.000	0.000	0.000	0.000
TRINITY_DN591153_c0_g1	0.000	0.310	0.485	0.000	0.000	0.527	0.000	0.000	0.000	0.000
TRINITY_DN591156_c0_g1	7.925	0.000	0.000	0.000	0.000	0.000	0.000	0.000	0.000	1.069
TRINITY_DN591158_c0_g1	0.000	0.000	0.000	0.000	0.000	0.000	0.959	0.000	0.473	0.395
TRINITY_DN59115_c1_g1	0.000	0.000	0.000	0.000	0.802	0.000	0.000	0.000	0.240	0.197
TRINITY_DN59115_c1_g2	0.000	0.000	0.000	1.975	0.000	0.000	0.000	0.000	0.342	0.685
TRINITY_DN59115_c2_g1	0.000	0.000	0.000	0.000	0.000	0.000	0.000	0.000	0.000	0.000
TRINITY_DN591160_c0_g1	0.000	0.000	0.000	0.000	0.000	0.000	0.000	0.000	0.000	0.000
TRINITY_DN591161_c0_g1	0.000	0.000	0.000	0.000	0.000	0.000	0.000	0.000	0.000	0.000
TRINITY_DN591163_c0_g1	0.000	0.000	0.000	0.000	0.000	0.000	0.000	0.000	0.000	0.000
TRINITY_DN591164_c0_g1	0.000	0.000	0.000	0.000	0.000	0.000	0.000	0.000	0.000	0.000
TRINITY_DN591165_c0_g1	0.000	0.000	0.000	0.000	0.000	0.000	0.000	0.000	0.000	0.000
TRINITY_DN591165_c1_g1	0.000	0.000	0.000	0.000	0.000	0.000	0.000	0.000	0.000	0.917
TRINITY_DN591166_c0_g1	0.000	0.000	0.000	0.000	0.000	0.000	0.000	0.000	0.908	0.380
TRINITY_DN59116_c0_g1	0.000	0.000	0.000	0.000	0.000	2.738	0.000	3.769	0.000	0.768
TRINITY_DN591170_c0_g1	0.000	0.550	0.000	0.000	0.000	0.000	0.000	0.000	1.074	0.000
TRINITY_DN591170_c1_g2	0.000	0.000	0.000	0.000	0.000	0.000	0.000	0.000	0.000	0.000
TRINITY_DN591170_c2_g1	0.000	0.000	0.000	0.000	0.000	0.000	0.000	0.000	0.000	0.000
TRINITY_DN591171_c0_g1	0.507	2.169	0.176	0.195	0.212	1.258	0.335	0.000	0.314	0.669
TRINITY_DN591172_c0_g1	0.000	0.000	0.000	0.000	0.000	0.000	0.000	0.000	0.000	0.000
TRINITY_DN591174_c1_g1	0.562	0.502	0.760	0.000	0.000	0.000	0.000	0.000	0.555	0.229
TRINITY_DN591176_c0_g1	0.000	0.000	0.000	0.000	0.000	0.000	0.000	0.000	0.000	0.647
TRINITY_DN591177_c0_g1	0.000	0.000	0.000	0.000	0.000	0.000	0.000	0.000	0.000	0.000
TRINITY_DN591178_c0_g1	0.000	0.000	0.000	0.000	0.000	0.000	0.000	0.000	0.000	0.000
TRINITY_DN591178_c2_g1	0.000	0.000	0.000	0.000	0.000	0.000	0.000	0.000	0.000	0.000
TRINITY_DN591178_c2_g2	0.000	0.000	0.000	0.000	0.000	0.000	0.000	0.000	0.000	0.000
TRINITY_DN591179_c0_g1	0.000	0.000	0.000	0.000	0.000	0.000	0.000	0.000	0.000	0.000
TRINITY_DN59117_c0_g1	0.000	1.319	0.856	0.000	1.000	1.119	0.613	0.000	0.745	0.775
TRINITY_DN59117_c0_g2	0.000	0.338	1.575	0.594	0.648	0.570	0.000	0.000	0.194	0.477
TRINITY_DN59117_c1_g1	0.000	0.000	0.000	0.000	0.000	0.000	0.000	0.000	0.000	0.000
TRINITY_DN59117_c1_g2	0.000	0.000	0.000	0.000	0.000	0.000	4.862	0.000	0.000	0.000
TRINITY_DN591180_c0_g1	0.000	0.000	0.000	0.000	0.000	0.000	0.000	0.000	0.000	0.000
TRINITY_DN591181_c0_g1	0.000	0.000	0.000	0.000	0.000	0.000	0.000	0.000	1.348	1.089
TRINITY_DN591181_c2_g1	0.000	0.000	0.000	0.000	0.000	0.000	0.000	0.000	0.000	0.000
TRINITY_DN591182_c0_g1	0.000	0.000	0.000	0.000	0.000	0.000	0.000	0.000	0.000	0.576
TRINITY_DN591183_c0_g1	0.466	0.000	0.000	0.000	0.000	0.000	0.440	0.000	0.232	0.190
TRINITY_DN591185_c0_g1	0.000	0.000	0.000	0.000	0.000	0.000	0.000	0.000	0.000	0.000
TRINITY_DN591185_c2_g1	0.000	0.000	0.000	0.000	0.000	0.000	0.000	0.000	0.000	0.000
TRINITY_DN591185_c3_g1	0.000	0.000	3.409	0.000	0.000	0.000	2.540	0.000	0.000	0.000
TRINITY_DN591186_c0_g1	0.000	0.000	0.000	0.000	0.000	0.000	0.000	0.000	0.000	0.000
TRINITY_DN591188_c0_g1	0.000	0.000	0.000	0.000	0.000	0.000	0.000	0.000	0.000	0.000
TRINITY_DN591189_c0_g1	0.000	0.000	0.000	0.000	0.000	0.000	0.276	0.000	0.151	0.000
TRINITY_DN591191_c0_g1	0.957	0.903	0.000	0.000	0.000	0.000	0.000	1.987	0.000	0.393
TRINITY_DN591192_c0_g1	0.000	0.000	0.000	0.000	0.000	0.000	0.000	0.000	0.000	0.000
TRINITY_DN591193_c0_g1	0.000	0.000	0.000	0.000	3.022	0.000	0.000	0.000	2.915	2.148
TRINITY_DN591193_c1_g1	2.571	0.000	0.000	0.000	0.000	0.000	0.000	0.000	0.000	0.000
TRINITY_DN591194_c0_g1	0.000	0.000	0.000	0.000	0.000	0.000	0.000	0.000	0.000	0.000
TRINITY_DN591195_c0_g1	0.000	0.000	0.000	0.000	0.000	0.000	0.000	0.000	0.000	0.000
TRINITY_DN591197_c0_g1	0.000	0.000	0.000	0.000	0.000	0.000	0.000	0.000	0.000	0.000
TRINITY_DN591198_c0_g1	0.000	0.000	0.000	0.000	0.000	0.000	0.000	0.000	0.000	0.000
TRINITY_DN591199_c0_g1	1.262	0.000	0.000	0.000	0.697	0.000	0.000	0.865	1.044	0.342
TRINITY_DN59119_c0_g1	0.000	1.445	0.000	0.000	0.000	0.000	0.000	0.000	0.000	0.521
TRINITY_DN59119_c0_g2	2.813	9.467	0.000	4.172	2.549	2.292	4.775	2.891	0.773	2.552
TRINITY_DN59119_c1_g1	0.000	0.501	0.000	0.000	0.000	0.000	0.000	0.000	0.148	0.000
TRINITY_DN5911_c0_g1	2.504	0.000	1.707	3.642	0.000	0.000	0.000	0.000	0.627	1.025
TRINITY_DN5911_c0_g2	0.000	0.000	0.000	2.493	1.208	0.000	0.674	0.000	0.725	0.925
TRINITY_DN5911_c0_g3	0.000	0.000	0.000	0.000	0.000	0.000	0.000	0.000	0.000	0.000
TRINITY_DN591203_c0_g1	0.000	0.000	0.944	0.000	0.000	0.499	0.000	0.000	0.342	0.211
TRINITY_DN591203_c0_g2	0.715	1.804	0.000	0.365	0.758	0.000	0.000	0.000	0.000	0.688
TRINITY_DN591203_c0_g3	0.000	0.000	0.000	0.000	0.000	0.000	0.000	0.000	0.000	0.000
TRINITY_DN591203_c1_g1	0.000	0.000	0.000	0.000	2.765	0.000	0.000	0.000	0.000	0.000
TRINITY_DN591204_c0_g1	0.000	0.000	0.000	0.000	0.000	0.000	0.000	0.000	1.103	0.000
TRINITY_DN591208_c0_g1	0.000	0.000	0.000	0.000	0.000	0.000	0.000	0.000	0.000	0.000
TRINITY_DN591209_c0_g1	0.000	0.000	0.000	0.000	0.000	0.000	0.000	0.000	0.000	0.000
TRINITY_DN59120_c0_g1	0.000	0.000	0.000	0.000	0.000	0.000	0.000	0.000	0.000	0.000
TRINITY_DN591210_c0_g1	0.000	0.000	0.000	0.000	0.000	0.000	0.000	0.000	0.000	0.000
TRINITY_DN591212_c0_g1	0.845	0.000	0.000	0.000	0.000	0.000	0.000	0.000	0.000	0.000
TRINITY_DN591213_c0_g1	0.000	0.000	0.000	0.000	0.000	0.000	0.000	0.000	0.268	0.000
TRINITY_DN591214_c0_g1	0.000	0.000	0.000	0.000	0.000	0.000	0.000	0.000	0.555	0.000
TRINITY_DN591214_c0_g2	0.000	0.000	0.000	0.000	0.000	0.000	0.000	0.000	2.592	0.000
TRINITY_DN59121_c0_g1	0.000	0.000	0.000	1.202	0.000	0.000	0.000	0.000	0.000	0.329
TRINITY_DN59121_c10_g1	0.000	0.000	3.875	0.000	0.000	2.084	0.000	5.781	0.000	0.580
TRINITY_DN59121_c13_g1	0.000	1.208	0.000	0.000	0.000	0.000	0.000	0.000	0.000	0.515
TRINITY_DN59121_c1_g1	0.000	1.145	0.000	0.000	0.000	0.000	0.000	0.000	0.000	1.469
TRINITY_DN59121_c3_g1	0.000	0.000	0.000	0.000	0.000	0.000	0.000	0.000	0.000	0.000
TRINITY_DN59121_c7_g1	0.000	0.000	0.000	0.000	0.000	0.000	0.653	0.000	0.000	0.825
TRINITY_DN59121_c8_g1	4.526	1.838	0.000	0.000	0.000	0.000	0.000	0.000	1.124	0.000
TRINITY_DN591220_c0_g1	0.000	0.000	0.000	0.000	0.000	0.000	0.000	0.000	0.000	0.509
TRINITY_DN591222_c0_g1	0.000	0.000	0.000	0.000	0.000	0.000	0.000	0.000	0.000	0.871
TRINITY_DN591224_c0_g1	1.338	0.573	0.000	0.000	0.000	0.000	0.000	0.000	0.000	0.136
TRINITY_DN591227_c0_g1	0.000	0.000	0.000	0.000	0.000	0.000	0.000	0.000	0.000	0.000
TRINITY_DN591228_c0_g1	0.000	0.000	0.000	0.000	0.000	0.000	0.000	0.000	1.020	0.000
TRINITY_DN591228_c1_g1	0.526	0.000	0.000	0.794	0.000	0.000	0.000	0.000	0.260	0.214
TRINITY_DN591228_c2_g1	0.000	0.000	0.000	0.000	0.000	0.000	0.000	0.000	0.824	0.677
TRINITY_DN591228_c3_g1	0.000	0.000	0.000	0.000	0.000	0.000	0.000	0.000	1.535	0.634
TRINITY_DN591229_c1_g1	0.000	0.000	0.000	0.000	0.000	0.000	0.000	0.000	0.000	0.367
TRINITY_DN59122_c0_g1	1.255	1.075	0.000	2.629	0.000	0.921	0.000	0.000	0.000	0.883
TRINITY_DN59122_c0_g2	0.601	0.000	1.629	2.694	0.994	0.000	1.161	0.000	0.593	1.121
TRINITY_DN591230_c0_g1	0.000	0.000	0.000	0.000	0.000	0.000	0.000	0.000	0.000	0.000
TRINITY_DN591231_c0_g1	0.000	0.000	0.000	0.000	0.000	0.000	0.000	0.000	0.000	0.000
TRINITY_DN591232_c0_g1	0.000	0.000	0.000	1.334	0.000	0.000	0.000	0.000	0.000	0.000
TRINITY_DN591234_c0_g1	0.000	0.141	0.000	0.000	0.000	0.000	0.301	0.688	0.000	0.275
TRINITY_DN591235_c0_g1	0.000	0.000	0.000	0.000	0.000	0.000	0.000	0.000	0.000	0.000
TRINITY_DN591238_c0_g1	0.000	0.000	0.000	0.000	0.000	0.000	0.000	0.000	0.000	0.000
TRINITY_DN59123_c0_g1	0.000	0.000	0.000	0.000	0.000	0.000	0.000	0.000	0.000	0.000
TRINITY_DN59123_c0_g2	1.543	0.526	0.000	0.000	1.208	0.900	0.283	0.631	0.926	0.806
TRINITY_DN59123_c0_g4	0.337	0.289	0.906	0.000	0.000	0.000	0.000	0.000	0.168	0.362
TRINITY_DN59123_c10_g1	0.000	0.000	0.000	0.000	0.000	0.000	0.000	5.644	0.000	0.000
TRINITY_DN59123_c11_g1	0.000	0.000	0.000	0.000	0.000	0.000	0.000	0.000	0.000	0.000
TRINITY_DN59123_c1_g1	0.000	0.000	0.000	0.000	0.000	0.000	0.000	0.000	0.000	0.000
TRINITY_DN59123_c1_g2	0.000	0.000	0.000	0.000	0.000	0.000	0.000	0.000	0.000	0.000
TRINITY_DN59123_c1_g3	0.000	0.000	0.000	0.000	0.000	0.000	0.000	0.000	0.000	0.000
TRINITY_DN59123_c3_g1	0.000	0.000	0.000	0.000	0.000	0.000	2.920	0.000	0.000	0.227
TRINITY_DN59123_c5_g1	0.000	0.000	0.000	0.000	0.000	0.000	0.000	0.000	0.000	0.000
TRINITY_DN59123_c6_g1	0.000	0.000	1.972	0.000	0.000	0.000	0.000	0.000	0.000	0.591
TRINITY_DN59123_c7_g1	0.000	0.000	0.000	0.000	0.000	0.000	0.000	1.070	0.256	0.000
TRINITY_DN59123_c8_g1	0.000	0.000	0.000	0.000	0.000	0.000	0.000	0.000	0.000	0.000
TRINITY_DN591241_c0_g1	3.841	0.000	0.000	0.000	0.000	5.601	0.000	0.000	0.957	1.571
TRINITY_DN591242_c0_g1	3.841	0.000	0.000	0.000	0.000	0.000	0.000	0.000	0.957	0.785
TRINITY_DN591243_c0_g1	0.000	0.000	0.000	0.000	0.000	0.000	0.000	0.000	0.000	0.000
TRINITY_DN591244_c0_g1	0.000	0.000	0.000	0.000	0.000	0.000	0.000	0.000	0.000	0.000
TRINITY_DN591247_c0_g1	0.000	0.000	0.000	0.000	0.000	0.000	0.000	0.000	0.000	0.000
TRINITY_DN59124_c0_g1	0.000	0.938	0.000	3.196	1.748	1.549	1.511	0.000	1.567	1.939
TRINITY_DN59124_c0_g3	4.363	0.000	0.000	0.000	0.000	0.000	0.000	10.509	4.301	4.027
TRINITY_DN59124_c0_g4	0.000	0.000	0.000	0.000	0.000	0.000	0.000	0.000	0.000	0.000
TRINITY_DN59124_c1_g1	0.989	0.000	0.000	0.000	0.000	0.000	0.000	0.000	0.000	0.812
TRINITY_DN59124_c1_g5	0.000	0.000	0.000	0.000	2.602	2.337	0.000	0.000	0.789	0.000
TRINITY_DN59124_c1_g7	0.000	0.000	0.000	0.000	0.000	0.000	0.000	0.000	0.000	0.000
TRINITY_DN59124_c3_g1	0.000	0.000	0.000	0.000	0.000	0.000	0.000	0.000	0.000	0.000
TRINITY_DN59124_c5_g1	0.457	0.800	1.229	0.000	0.000	0.000	0.000	0.941	0.000	0.000
TRINITY_DN59124_c6_g1	0.000	0.000	0.000	0.407	0.000	0.000	0.000	0.000	0.000	0.000
TRINITY_DN59124_c7_g1	0.000	0.000	0.000	0.000	0.000	0.000	0.000	0.000	0.000	0.000
TRINITY_DN591252_c0_g2	0.000	0.000	0.000	0.000	0.000	0.000	0.000	0.000	0.000	0.000
TRINITY_DN591256_c0_g1	0.000	0.000	0.000	0.000	0.000	0.000	0.000	0.000	0.000	0.000
TRINITY_DN591257_c1_g1	0.000	0.000	0.000	0.000	2.564	0.000	0.000	0.000	0.000	0.000
TRINITY_DN591257_c2_g1	0.000	0.000	0.000	0.000	0.000	0.000	0.000	0.000	0.000	0.000
TRINITY_DN591257_c3_g1	0.000	0.000	0.000	0.000	0.000	0.000	0.000	0.000	0.000	0.000
TRINITY_DN591257_c4_g1	0.000	0.000	0.000	0.000	0.000	0.000	0.000	0.000	0.000	0.000
TRINITY_DN59125_c0_g1	0.000	1.658	0.000	0.000	0.000	0.000	0.000	0.000	0.552	2.574
TRINITY_DN59125_c0_g2	0.000	0.000	0.000	0.000	0.000	0.000	0.000	0.000	0.000	0.756
TRINITY_DN591262_c0_g1	0.000	0.578	0.000	0.000	0.000	0.000	0.000	0.000	0.000	0.000
TRINITY_DN591263_c0_g1	0.000	0.000	0.000	0.000	0.000	0.000	0.000	0.000	0.000	0.000
TRINITY_DN591264_c0_g1	0.000	0.000	0.769	0.000	0.000	0.000	0.546	0.000	0.561	0.464
TRINITY_DN591265_c0_g1	0.000	4.257	0.000	0.000	0.000	0.000	0.000	0.000	0.000	0.000
TRINITY_DN59126_c0_g1	0.000	0.000	0.000	0.000	0.000	0.000	0.000	0.000	0.000	0.000
TRINITY_DN59126_c5_g1	0.000	0.000	0.000	0.000	0.000	0.000	0.000	0.000	0.000	0.000
TRINITY_DN59126_c6_g1	0.000	0.000	0.000	0.000	0.000	0.000	0.000	0.000	0.000	0.000
TRINITY_DN591270_c0_g1	0.000	0.000	0.000	0.000	0.000	0.000	0.000	0.000	0.000	0.000
TRINITY_DN591270_c1_g1	0.000	0.000	0.000	0.000	0.000	0.000	0.000	0.000	0.000	0.000
TRINITY_DN591272_c0_g1	0.000	0.039	0.000	0.000	0.000	0.000	0.000	0.000	0.000	0.000
TRINITY_DN591272_c1_g1	0.000	0.000	0.000	0.911	0.000	0.886	0.000	0.000	0.595	1.234
TRINITY_DN591272_c1_g2	0.000	0.000	0.000	0.000	0.000	0.000	0.000	0.000	1.589	0.000
TRINITY_DN591272_c4_g1	0.000	0.000	0.000	0.000	0.000	0.000	0.000	0.000	0.000	0.000
TRINITY_DN591274_c0_g1	0.000	0.000	0.000	0.000	0.000	0.000	0.000	0.000	0.000	0.000
TRINITY_DN591277_c0_g1	0.000	0.000	0.000	2.518	0.000	0.000	0.000	0.000	0.000	0.000
TRINITY_DN591278_c0_g1	0.000	0.340	0.545	0.624	0.340	0.592	0.547	0.000	0.103	0.165
TRINITY_DN591282_c0_g1	0.000	0.000	0.000	1.092	0.000	0.000	0.000	0.000	0.000	0.000
TRINITY_DN591283_c0_g1	0.000	0.000	0.000	0.000	0.000	0.000	0.000	0.000	0.561	0.464
TRINITY_DN591284_c0_g1	0.000	0.000	0.000	0.000	0.000	0.000	0.000	0.000	0.000	1.454
TRINITY_DN591286_c0_g1	0.000	0.000	0.000	0.000	0.000	0.000	0.000	0.000	0.836	0.000
TRINITY_DN591287_c0_g1	0.000	0.000	0.000	0.000	0.000	0.000	1.597	0.000	0.398	1.408
TRINITY_DN591287_c1_g1	0.000	0.000	1.028	0.000	0.000	0.000	3.715	0.000	0.000	0.000
TRINITY_DN591287_c3_g1	0.000	1.888	0.000	0.000	0.000	0.000	0.000	0.000	0.000	3.190
TRINITY_DN591287_c4_g1	0.000	4.908	0.000	0.000	0.000	0.000	0.000	0.000	0.000	0.000
TRINITY_DN59128_c0_g1	0.000	0.000	0.000	0.000	0.000	0.000	0.000	0.000	0.000	0.000
TRINITY_DN59128_c0_g2	2.785	6.616	3.095	9.141	3.355	2.226	7.282	7.320	2.631	3.652
TRINITY_DN591292_c0_g1	0.000	0.000	0.000	0.000	0.000	0.000	0.000	0.000	0.000	0.000
TRINITY_DN591293_c0_g1	0.000	0.000	3.084	0.000	3.678	0.000	0.000	0.000	0.000	0.000
TRINITY_DN591293_c1_g1	0.000	0.000	0.000	0.000	0.000	0.000	0.000	0.000	1.157	0.000
TRINITY_DN591293_c3_g1	0.000	0.000	0.000	0.000	0.000	0.000	0.000	0.000	0.000	0.000
TRINITY_DN591294_c0_g1	0.000	0.000	0.000	1.122	0.000	1.101	0.000	0.000	0.000	0.306
TRINITY_DN591295_c0_g1	0.000	0.000	0.000	0.000	0.000	1.319	0.000	0.000	0.853	0.000
TRINITY_DN591296_c0_g1	5.143	0.000	0.000	0.000	4.151	0.000	0.000	0.000	0.000	0.000
TRINITY_DN591296_c1_g1	0.000	0.000	0.000	0.000	0.000	0.000	2.726	0.000	0.000	0.000
TRINITY_DN591296_c2_g1	0.000	0.000	0.000	0.000	0.000	0.000	0.000	0.000	0.000	0.000
TRINITY_DN591296_c4_g1	0.000	0.000	0.000	0.000	0.000	0.000	0.000	0.000	0.746	0.000
TRINITY_DN591298_c0_g1	0.000	4.711	0.000	0.000	0.000	0.000	0.000	0.000	0.000	0.000
TRINITY_DN591299_c0_g1	1.473	0.000	0.000	1.121	0.000	1.075	0.683	0.755	0.000	0.748
TRINITY_DN59129_c0_g1	0.000	0.000	0.000	0.000	0.000	0.000	0.000	0.000	0.000	0.000
TRINITY_DN5912_c0_g1	0.000	0.000	0.000	2.738	0.000	0.000	0.000	0.000	0.000	3.022
TRINITY_DN5912_c0_g2	1.978	1.872	1.351	2.969	2.597	5.870	1.976	6.165	7.307	2.938
TRINITY_DN5912_c0_g5	0.000	2.201	9.420	0.000	0.000	0.000	6.589	4.571	9.165	2.802
TRINITY_DN591300_c0_g1	0.000	0.000	0.000	0.000	0.000	0.000	0.000	0.000	0.000	0.000
TRINITY_DN591302_c0_g1	0.000	0.000	0.000	0.000	0.000	0.000	0.000	0.000	0.000	0.000
TRINITY_DN591304_c0_g1	0.000	0.000	0.000	0.000	0.000	0.000	0.000	0.000	0.000	0.000
TRINITY_DN591306_c1_g1	0.000	0.000	0.000	0.000	0.000	0.000	0.000	0.000	0.000	0.000
TRINITY_DN591309_c0_g1	0.000	0.000	0.000	0.010	0.000	0.000	0.000	0.000	0.000	0.003
TRINITY_DN591309_c1_g1	0.919	0.000	0.000	0.000	1.513	0.000	0.000	0.000	0.000	0.000
TRINITY_DN59130_c0_g1	0.000	0.000	0.000	0.000	0.000	1.549	1.008	0.000	1.053	0.000
TRINITY_DN59130_c0_g2	0.000	0.000	0.000	0.000	0.000	0.000	0.000	0.000	0.000	0.000
TRINITY_DN59130_c3_g1	0.000	0.000	0.000	0.000	0.000	0.000	0.000	0.000	0.000	0.000
TRINITY_DN591310_c0_g1	0.000	0.000	0.000	0.636	0.000	10.141	0.310	0.861	1.376	1.361
TRINITY_DN591310_c0_g2	0.000	0.000	3.198	0.000	0.000	0.000	0.000	0.000	0.000	0.951
TRINITY_DN591310_c1_g1	0.000	0.000	0.000	0.000	0.000	0.000	0.000	0.000	0.000	0.000
TRINITY_DN591310_c2_g1	0.000	0.000	0.000	0.000	0.000	0.000	0.000	0.000	0.000	1.049
TRINITY_DN591313_c0_g1	0.000	0.000	0.000	0.000	0.000	1.273	0.000	0.000	0.000	0.000
TRINITY_DN591314_c1_g1	0.000	0.000	0.000	0.000	0.000	0.000	0.000	0.000	0.000	0.000
TRINITY_DN591315_c1_g1	0.000	0.000	0.000	0.000	0.000	0.000	0.000	0.000	0.000	0.000
TRINITY_DN591317_c0_g1	1.920	0.000	0.000	0.000	1.522	0.000	0.000	0.000	0.957	0.000
TRINITY_DN59131_c0_g1	0.000	0.544	0.000	1.391	0.000	0.000	1.421	0.000	0.948	0.258
TRINITY_DN59131_c0_g2	0.000	0.000	0.000	0.000	0.000	0.000	1.222	0.000	0.000	1.060
TRINITY_DN591322_c0_g1	0.000	0.000	0.000	0.000	0.000	0.000	0.000	0.000	0.000	1.329
TRINITY_DN591322_c0_g2	0.000	0.000	0.000	0.000	0.000	0.000	0.000	0.000	0.000	0.000
TRINITY_DN591322_c1_g1	0.000	0.000	0.000	0.000	0.000	0.000	0.865	0.000	0.000	0.000
TRINITY_DN591322_c2_g2	0.000	0.000	0.000	0.000	0.000	1.403	0.000	0.000	0.000	0.000
TRINITY_DN591323_c0_g1	0.000	0.000	0.844	0.000	0.000	0.000	0.000	0.000	0.000	0.255
TRINITY_DN591323_c0_g2	0.000	0.000	0.574	0.647	0.000	0.623	0.000	0.000	0.423	0.174
TRINITY_DN591325_c0_g1	1.435	0.000	5.864	3.786	0.000	3.001	0.000	0.000	2.510	2.354
TRINITY_DN591325_c0_g2	4.663	5.062	0.000	3.666	5.411	3.405	3.967	5.198	2.725	2.822
TRINITY_DN591325_c1_g1	0.511	0.000	0.000	0.000	0.000	0.000	0.000	0.000	0.000	0.000
TRINITY_DN591328_c1_g1	0.000	0.000	0.000	0.000	0.000	0.000	0.000	0.000	0.000	0.376
TRINITY_DN591328_c2_g1	0.000	0.000	0.000	0.000	0.000	0.000	0.000	0.000	0.000	0.000
TRINITY_DN591329_c0_g1	0.000	0.000	0.000	0.000	0.000	0.000	0.000	0.000	0.000	1.059
TRINITY_DN591331_c0_g1	0.250	0.000	0.391	1.768	0.000	0.000	0.000	0.000	0.136	0.094
TRINITY_DN591331_c0_g2	0.000	0.000	1.092	0.000	0.000	0.000	0.000	0.000	0.654	0.361
TRINITY_DN591333_c0_g1	0.000	0.000	0.000	0.000	0.000	0.000	0.000	0.000	0.000	0.000
TRINITY_DN591336_c0_g1	0.000	0.000	0.000	0.000	0.000	0.000	0.000	0.000	0.894	0.000
TRINITY_DN591337_c0_g1	2.527	0.000	0.000	0.000	0.000	0.000	0.000	0.000	0.000	0.000
TRINITY_DN591338_c0_g1	0.000	0.000	0.000	0.000	0.000	0.000	0.000	0.000	0.000	0.000
TRINITY_DN59133_c0_g1	0.000	0.000	0.834	0.966	0.000	0.867	0.000	0.000	0.000	0.000
TRINITY_DN59133_c5_g1	0.000	0.000	0.000	0.000	0.000	0.000	1.202	0.000	0.000	0.975
TRINITY_DN59133_c6_g1	0.000	0.000	0.000	0.000	0.000	0.000	0.000	0.000	0.000	0.000
TRINITY_DN591342_c0_g1	0.000	0.000	0.000	0.000	0.000	0.000	0.000	0.000	0.000	0.000
TRINITY_DN591344_c0_g1	0.000	0.000	0.000	0.000	0.000	0.000	0.000	0.000	0.000	0.000
TRINITY_DN591345_c1_g1	0.000	0.000	0.000	0.000	4.392	0.000	0.000	0.000	0.000	2.200
TRINITY_DN591347_c0_g1	0.000	0.000	0.000	0.000	0.000	0.000	0.000	0.000	0.000	0.000
TRINITY_DN591348_c0_g1	0.000	0.000	0.000	0.000	0.000	0.000	0.000	4.037	0.000	0.000
TRINITY_DN591349_c0_g1	0.000	0.000	0.000	0.000	0.000	0.000	0.000	0.000	0.000	0.000
TRINITY_DN59134_c0_g1	0.000	0.000	0.000	0.000	0.000	0.000	0.000	0.000	0.000	0.000
TRINITY_DN591350_c0_g1	0.000	0.000	0.000	0.000	0.000	0.000	0.000	0.000	0.000	0.000
TRINITY_DN591351_c0_g1	0.000	0.000	0.000	0.000	0.000	0.000	0.000	0.000	0.000	0.000
TRINITY_DN591353_c0_g1	0.905	0.345	0.559	0.428	0.000	1.820	0.341	0.566	0.295	0.268
TRINITY_DN591353_c1_g2	0.000	0.000	0.000	2.450	1.345	0.000	0.000	0.000	0.401	0.335
TRINITY_DN591353_c3_g1	0.830	0.770	3.387	0.000	0.000	0.000	0.820	0.000	0.000	0.682
TRINITY_DN591353_c4_g1	0.000	0.000	0.000	0.000	0.000	0.000	0.000	0.000	0.000	0.000
TRINITY_DN591355_c0_g1	0.000	0.000	0.000	0.000	0.000	0.000	0.000	0.000	0.000	0.000
TRINITY_DN591355_c0_g2	0.000	0.000	0.000	0.000	2.143	0.000	0.000	0.000	0.000	0.000
TRINITY_DN591355_c1_g1	0.000	0.000	0.000	0.000	0.000	0.000	0.000	0.000	0.000	0.000
TRINITY_DN591356_c0_g1	0.000	1.832	0.000	0.000	0.000	0.000	0.000	0.000	0.000	0.000
TRINITY_DN591357_c0_g1	0.000	0.000	0.000	0.000	0.000	0.000	0.000	0.000	0.000	0.000
TRINITY_DN591357_c1_g1	0.000	0.000	0.000	0.000	0.000	0.000	0.000	0.000	0.000	0.000
TRINITY_DN591358_c0_g1	0.000	0.000	0.000	0.000	0.000	0.000	0.000	0.000	0.880	0.000
TRINITY_DN591359_c0_g1	0.000	0.000	0.000	0.000	0.000	0.000	0.000	0.000	0.000	0.000
TRINITY_DN59135_c0_g1	0.000	0.000	0.000	0.000	0.000	0.000	0.000	0.000	0.000	0.000
TRINITY_DN59135_c0_g2	0.000	0.000	0.000	0.000	0.000	0.000	0.000	1.373	0.326	0.000
TRINITY_DN59135_c1_g1	0.000	0.708	0.000	1.156	0.000	0.000	2.867	0.000	0.000	0.316
TRINITY_DN59135_c7_g1	0.000	0.000	0.000	0.000	0.000	0.000	0.000	0.000	0.000	0.000
TRINITY_DN59135_c9_g1	0.000	0.000	0.000	0.000	0.000	0.000	0.000	0.000	0.000	0.000
TRINITY_DN591361_c0_g1	0.000	0.000	0.000	0.000	0.000	0.000	0.000	0.000	0.000	0.000
TRINITY_DN591363_c0_g1	0.000	0.000	0.000	1.519	0.000	0.361	0.000	0.000	0.217	0.302
TRINITY_DN591365_c0_g1	0.000	0.000	0.000	3.865	0.000	0.000	0.000	0.000	0.000	0.000
TRINITY_DN59136_c0_g1	1.968	0.000	10.759	5.821	0.000	2.869	4.050	0.000	0.979	0.000
TRINITY_DN59136_c0_g3	0.000	0.000	0.000	0.000	0.000	0.000	0.000	0.000	0.000	0.000
TRINITY_DN591370_c0_g1	0.000	0.000	0.000	0.000	0.000	0.000	0.000	0.000	0.000	0.779
TRINITY_DN591371_c0_g1	0.000	0.000	0.000	0.000	0.000	0.000	0.000	0.000	0.000	0.000
TRINITY_DN591373_c0_g1	0.000	0.000	0.000	0.000	0.000	0.000	0.000	1.681	0.398	0.000
TRINITY_DN591373_c1_g1	0.000	0.000	0.000	0.000	0.000	2.084	0.000	0.000	0.000	0.580
TRINITY_DN591373_c2_g1	0.000	0.000	0.000	0.000	1.519	0.000	0.000	0.000	0.000	0.000
TRINITY_DN591374_c0_g1	0.000	0.000	0.000	0.000	0.000	0.000	0.000	0.000	0.000	0.000
TRINITY_DN591375_c0_g1	0.000	1.622	0.000	0.000	0.000	0.000	0.000	0.000	0.000	0.000
TRINITY_DN591375_c3_g1	0.000	0.000	0.000	0.000	0.000	0.000	0.000	0.000	0.134	0.217
TRINITY_DN591377_c0_g1	0.000	0.000	0.000	0.000	0.000	0.000	2.643	0.000	1.308	0.000
TRINITY_DN591378_c0_g1	0.000	0.000	0.000	0.000	0.000	0.000	0.000	0.000	0.000	0.000
TRINITY_DN591379_c0_g1	2.424	1.164	0.000	0.000	0.000	1.802	0.000	2.497	0.000	0.000
TRINITY_DN591380_c0_g1	0.000	0.000	0.000	0.000	0.000	0.000	0.000	0.000	0.000	0.000
TRINITY_DN591381_c0_g1	0.000	0.000	0.000	0.000	0.000	0.000	0.000	0.000	0.000	0.000
TRINITY_DN591383_c1_g1	0.000	0.000	0.000	0.000	0.000	0.000	0.000	0.000	0.000	0.000
TRINITY_DN591385_c0_g1	0.000	1.273	0.000	0.000	1.939	0.000	0.000	0.000	0.000	0.000
TRINITY_DN591385_c0_g2	0.000	0.000	0.000	0.000	0.000	0.000	0.000	0.000	0.000	0.000
TRINITY_DN591385_c1_g3	0.000	0.000	0.000	0.000	0.000	0.000	0.000	0.000	1.211	0.000
TRINITY_DN591385_c2_g1	0.000	0.000	0.000	0.000	0.000	0.000	0.000	2.808	0.000	0.562
TRINITY_DN591385_c3_g1	0.000	0.000	0.000	0.000	0.000	0.000	1.538	0.000	0.000	0.000
TRINITY_DN591385_c4_g1	0.000	0.000	0.000	0.000	0.000	0.000	0.000	0.000	0.638	0.000
TRINITY_DN591385_c5_g1	0.000	0.000	0.000	0.000	0.000	0.000	0.000	0.000	0.000	0.000
TRINITY_DN591389_c0_g1	0.000	0.000	0.000	0.000	0.000	0.000	0.000	0.000	0.000	0.000
TRINITY_DN59138_c0_g1	0.000	0.000	2.804	0.000	0.000	1.335	0.000	0.000	1.195	1.471
TRINITY_DN59138_c0_g2	0.264	0.223	0.355	0.000	0.000	0.000	0.000	0.000	0.133	0.644
TRINITY_DN59138_c0_g3	0.000	0.000	0.000	0.000	0.000	2.717	0.000	0.000	0.000	0.000
TRINITY_DN59138_c1_g1	0.000	0.000	0.000	0.000	0.000	0.000	0.000	0.000	0.000	0.000
TRINITY_DN59138_c4_g1	0.000	0.944	0.000	0.000	1.695	0.000	1.543	0.000	0.951	1.227
TRINITY_DN591390_c4_g1	0.000	0.000	0.000	0.000	0.000	0.000	0.000	0.000	0.000	0.000
TRINITY_DN591390_c5_g1	0.000	0.000	4.862	0.000	0.000	0.000	0.000	0.000	0.000	0.000
TRINITY_DN591390_c6_g1	0.000	0.000	0.000	0.000	0.000	0.000	0.000	0.000	0.000	0.000
TRINITY_DN591390_c7_g1	0.000	0.000	0.000	0.000	0.000	0.000	0.000	0.000	0.000	0.000
TRINITY_DN591393_c0_g1	0.152	0.000	0.000	0.000	0.000	0.220	0.000	0.000	0.077	0.000
TRINITY_DN591393_c1_g1	3.974	0.000	0.000	0.000	0.000	0.000	0.000	0.000	0.000	0.000
TRINITY_DN591395_c0_g1	0.000	0.000	0.000	0.000	0.000	0.000	0.000	0.000	0.000	0.000
TRINITY_DN591396_c0_g1	0.000	4.433	0.000	0.000	0.000	0.000	0.000	0.000	1.157	0.000
TRINITY_DN591397_c0_g1	0.000	0.000	2.775	5.996	0.000	0.000	0.000	0.000	0.000	2.486
TRINITY_DN591398_c0_g2	0.000	0.000	0.000	0.000	0.000	0.000	0.000	0.000	0.000	1.743
TRINITY_DN591399_c0_g1	0.000	0.000	0.000	0.000	0.000	0.000	0.000	0.000	0.000	0.485
TRINITY_DN5913_c5_g1	5.007	8.775	3.434	7.996	6.754	3.592	4.246	3.552	5.169	7.908
TRINITY_DN5913_c5_g2	0.164	0.272	0.000	0.251	0.000	0.000	0.000	0.333	0.408	0.199
TRINITY_DN591400_c0_g1	0.000	0.000	0.000	0.000	0.000	3.624	0.000	2.512	0.000	0.000
TRINITY_DN591401_c0_g1	0.000	0.000	0.000	0.000	0.000	0.000	0.000	0.000	0.691	0.197
TRINITY_DN591401_c1_g1	0.000	0.000	0.000	0.000	0.000	0.000	0.000	0.000	0.000	0.000
TRINITY_DN591402_c0_g1	0.000	0.000	0.000	0.000	0.000	0.000	0.000	0.000	0.000	3.005
TRINITY_DN591402_c1_g1	4.526	0.000	0.000	0.000	0.000	0.000	0.000	0.000	0.000	0.000
TRINITY_DN591407_c0_g1	0.000	0.000	0.000	0.000	0.000	0.000	0.000	0.000	0.000	0.000
TRINITY_DN591409_c0_g1	0.000	0.000	0.000	0.000	0.000	0.000	0.000	0.000	0.000	0.000
TRINITY_DN59140_c1_g1	0.000	0.000	0.000	0.000	4.392	0.000	0.000	0.000	0.000	1.100
TRINITY_DN59140_c1_g2	0.000	0.000	0.000	0.000	0.000	0.000	0.000	0.000	0.000	0.000
TRINITY_DN59140_c1_g3	1.804	1.183	3.035	0.000	0.747	2.636	0.000	3.716	2.905	2.202
TRINITY_DN59140_c2_g2	0.000	1.280	0.000	0.000	0.000	0.000	1.342	0.000	0.654	0.000
TRINITY_DN59140_c4_g2	0.000	0.000	0.000	0.000	0.000	0.000	0.000	0.000	0.000	0.000
TRINITY_DN591412_c0_g1	0.000	0.000	0.000	0.000	0.000	0.000	0.998	0.000	0.000	0.000
TRINITY_DN591414_c0_g1	0.000	0.000	0.000	0.000	0.000	0.000	0.000	0.000	0.000	0.000
TRINITY_DN591418_c0_g1	0.000	0.000	0.588	0.000	0.000	0.000	0.000	0.000	0.000	0.534
TRINITY_DN591419_c0_g1	0.000	2.594	0.000	1.987	0.000	1.978	0.000	0.000	1.322	0.000
TRINITY_DN59141_c10_g1	0.000	0.000	0.000	0.000	0.000	0.000	0.000	0.000	0.000	0.000
TRINITY_DN59141_c12_g1	0.000	0.000	0.000	0.000	0.000	0.000	0.000	0.000	0.000	0.000
TRINITY_DN59141_c13_g1	0.971	0.000	0.000	0.000	0.000	0.000	0.000	0.000	0.000	0.000
TRINITY_DN59141_c14_g1	0.000	0.000	0.000	0.000	0.000	0.000	0.000	0.000	0.000	0.000
TRINITY_DN59141_c1_g1	0.000	1.545	0.000	1.065	3.695	0.000	0.000	0.000	0.000	0.000
TRINITY_DN59141_c2_g1	3.783	0.000	2.587	0.000	0.000	0.000	0.000	0.000	0.000	0.773
TRINITY_DN59141_c4_g1	0.000	0.846	0.000	0.000	0.000	0.000	0.000	0.000	0.000	0.000
TRINITY_DN59141_c8_g1	0.000	0.000	0.000	0.000	0.000	0.000	0.000	0.000	1.075	0.000
TRINITY_DN59141_c9_g1	0.000	0.000	0.000	0.000	0.000	0.000	0.000	0.000	0.438	0.000
TRINITY_DN591422_c0_g1	1.137	0.000	0.000	0.000	0.000	0.000	1.146	0.000	1.683	0.466
TRINITY_DN591423_c0_g1	0.000	0.000	0.000	0.000	0.000	0.000	0.000	0.000	0.000	0.000
TRINITY_DN591424_c0_g1	0.000	0.000	0.000	0.000	0.000	1.890	2.152	0.000	0.000	0.000
TRINITY_DN591427_c0_g1	0.000	0.000	0.000	0.000	3.274	0.000	0.000	0.000	0.995	0.000
TRINITY_DN59142_c0_g1	2.913	2.270	0.713	1.964	5.590	2.300	1.196	0.595	2.522	4.552
TRINITY_DN59142_c0_g2	0.000	1.455	1.259	2.548	0.000	3.001	3.673	1.408	3.406	3.931
TRINITY_DN591430_c0_g1	0.000	0.000	0.000	0.000	0.000	0.000	0.000	0.000	0.000	0.120
TRINITY_DN591431_c0_g1	0.000	0.000	0.000	0.000	0.000	0.000	0.000	0.000	0.000	0.228
TRINITY_DN591432_c0_g1	0.000	0.000	0.000	0.000	0.000	0.000	0.000	0.000	0.000	0.000
TRINITY_DN591435_c0_g1	0.000	0.000	0.000	0.000	0.000	3.416	0.000	0.000	0.000	0.000
TRINITY_DN591436_c0_g1	0.000	0.000	0.000	0.000	0.000	0.000	0.000	0.000	1.061	0.000
TRINITY_DN591437_c1_g1	0.000	0.000	0.000	0.000	0.000	0.000	0.000	0.000	0.000	0.000
TRINITY_DN59143_c0_g1	0.000	0.000	0.000	0.000	0.000	0.000	0.000	1.012	0.243	0.000
TRINITY_DN59143_c0_g2	0.134	0.000	0.000	0.000	0.000	0.000	0.000	0.000	0.000	0.000
TRINITY_DN59143_c0_g3	0.572	0.000	0.000	0.437	0.476	0.416	0.000	0.000	0.000	0.232
TRINITY_DN59143_c1_g1	0.671	0.157	0.128	0.729	0.321	0.973	0.504	0.388	0.917	0.890
TRINITY_DN59143_c2_g1	1.112	0.319	0.000	0.000	0.000	0.541	0.688	0.000	0.471	0.394
TRINITY_DN59143_c2_g3	0.771	0.000	0.000	0.000	0.000	0.000	0.000	0.000	0.000	0.000
TRINITY_DN59143_c4_g1	1.468	0.000	0.601	0.000	0.000	0.000	1.139	0.905	0.000	0.372
TRINITY_DN591441_c1_g1	0.000	0.000	0.000	0.000	0.000	0.000	0.000	0.000	0.000	0.000
TRINITY_DN591443_c0_g1	0.000	0.000	0.000	0.000	0.000	0.000	0.000	0.000	0.206	0.000
TRINITY_DN591446_c0_g1	0.000	0.000	0.000	0.000	0.000	0.000	0.000	0.000	0.000	0.000
TRINITY_DN59144_c2_g1	0.000	0.000	0.000	0.000	0.000	0.000	0.000	0.000	0.000	0.000
TRINITY_DN59144_c3_g1	3.356	0.000	0.000	0.000	0.000	0.000	0.000	3.406	0.000	2.058
TRINITY_DN591451_c0_g1	0.000	0.000	0.000	0.000	0.000	0.000	0.000	0.000	0.000	0.000
TRINITY_DN591453_c0_g1	0.000	0.000	0.000	0.000	0.000	0.000	0.000	0.000	0.000	2.745
TRINITY_DN591456_c0_g1	0.000	0.000	0.000	0.000	0.000	0.000	0.000	0.000	0.000	0.000
TRINITY_DN591456_c1_g1	0.000	0.000	0.000	0.000	2.707	0.000	0.000	0.000	0.000	1.354
TRINITY_DN591457_c0_g1	0.000	0.000	1.183	0.000	0.000	0.000	0.000	0.000	0.000	0.000
TRINITY_DN59145_c0_g1	2.041	1.238	0.391	0.000	1.456	0.425	0.798	0.000	0.730	1.439
TRINITY_DN591461_c0_g1	5.227	0.000	0.000	0.000	0.000	0.000	2.643	0.000	1.308	0.000
TRINITY_DN591463_c0_g1	0.000	0.000	0.000	0.000	0.000	0.000	0.000	0.000	0.492	0.410
TRINITY_DN591464_c0_g1	0.000	0.000	0.000	0.000	0.000	0.000	0.000	0.000	0.000	0.149
TRINITY_DN591464_c1_g1	0.000	0.000	0.000	0.000	0.000	0.000	0.000	0.000	0.000	0.000
TRINITY_DN591465_c0_g1	983.094	756.967	432.358	417.765	297.346	692.694	595.635	289.559	479.994	588.577
TRINITY_DN591466_c0_g1	0.946	0.000	1.911	0.000	0.000	0.000	0.447	0.000	0.000	0.000
TRINITY_DN591467_c0_g1	0.712	0.649	0.965	0.000	0.000	0.000	0.000	0.000	0.350	0.000
TRINITY_DN591468_c0_g1	0.000	0.000	0.000	0.000	0.000	0.000	0.000	0.000	0.000	0.000
TRINITY_DN59146_c0_g1	0.000	0.000	0.000	0.000	0.000	0.000	0.000	0.000	0.000	0.000
TRINITY_DN59146_c1_g1	0.255	0.000	0.000	0.000	0.000	0.000	0.000	0.000	0.000	0.000
TRINITY_DN591471_c0_g1	0.000	0.000	0.000	0.000	0.000	0.000	0.000	0.000	0.000	0.000
TRINITY_DN591475_c0_g1	0.000	0.000	0.841	0.000	0.000	0.000	0.000	0.000	0.508	0.000
TRINITY_DN591476_c0_g1	0.000	0.000	0.000	0.000	0.000	0.000	0.000	0.000	0.673	0.000
TRINITY_DN591476_c1_g1	0.000	0.000	0.000	0.000	0.000	0.000	0.000	0.000	0.000	0.850
TRINITY_DN59147_c0_g1	0.841	0.731	0.000	0.000	0.000	0.615	0.000	0.000	0.417	1.883
TRINITY_DN591480_c0_g1	0.000	0.000	0.000	0.000	0.000	0.797	0.000	0.000	0.537	0.444
TRINITY_DN591480_c1_g1	0.000	0.000	0.000	0.000	0.000	0.000	0.000	0.246	0.000	0.049
TRINITY_DN591480_c3_g1	0.000	0.000	0.000	1.386	0.000	1.373	0.920	0.000	0.000	0.000
TRINITY_DN591480_c6_g1	0.000	0.000	0.000	0.000	0.000	1.487	0.000	0.000	0.000	0.412
TRINITY_DN591480_c7_g1	0.000	0.000	0.000	0.000	0.000	0.000	0.000	0.000	0.000	1.020
TRINITY_DN591480_c8_g1	0.000	0.000	0.000	0.000	0.000	0.000	0.000	0.000	1.146	1.868
TRINITY_DN591482_c0_g1	0.000	0.000	0.000	0.000	0.000	0.000	0.000	0.000	0.000	0.000
TRINITY_DN591482_c3_g1	0.000	0.000	0.000	0.000	0.000	0.000	0.000	0.000	0.000	0.375
TRINITY_DN591484_c0_g1	0.000	0.000	0.000	0.000	0.000	0.000	2.549	2.581	0.000	0.515
TRINITY_DN591488_c0_g1	0.000	0.000	0.000	0.000	0.000	0.000	0.000	0.000	0.000	0.381
TRINITY_DN591489_c0_g1	0.000	0.000	0.000	0.000	0.000	0.000	0.835	0.000	0.000	0.000
TRINITY_DN591491_c0_g1	0.000	0.000	0.000	0.000	0.000	0.000	0.000	0.000	0.000	0.000
TRINITY_DN591492_c0_g1	0.000	0.000	0.000	0.000	0.000	0.000	0.000	0.000	0.000	0.000
TRINITY_DN591493_c0_g1	0.000	0.000	0.000	0.000	0.000	0.000	0.000	0.000	0.000	0.365
TRINITY_DN591494_c0_g1	0.000	0.000	0.000	0.000	0.000	0.000	0.000	0.000	0.000	0.000
TRINITY_DN591495_c0_g1	0.431	0.375	0.000	0.000	0.000	0.000	0.000	0.000	0.427	0.000
TRINITY_DN591497_c0_g1	0.998	0.949	1.364	0.000	3.283	0.000	0.998	0.000	0.492	0.410
TRINITY_DN591499_c0_g1	0.000	0.000	0.000	0.790	0.000	0.000	0.000	0.000	0.000	0.000
TRINITY_DN59149_c0_g1	0.000	0.000	0.000	0.000	0.000	0.000	0.000	0.000	0.000	0.000
TRINITY_DN5914_c0_g1	0.235	0.000	0.000	1.137	0.000	0.296	0.000	0.000	0.249	0.000
TRINITY_DN5914_c0_g3	0.983	0.428	1.145	0.000	1.411	1.271	0.000	0.000	0.000	0.000
TRINITY_DN5914_c0_g4	2.348	0.339	0.526	0.595	0.000	2.859	2.553	0.000	0.779	0.159
TRINITY_DN5914_c0_g5	0.000	1.019	0.000	0.000	0.000	3.171	0.000	0.000	0.894	3.229
TRINITY_DN5914_c1_g1	6.227	1.542	13.653	1.858	4.098	0.000	2.535	5.137	4.311	5.637
TRINITY_DN5914_c1_g2	0.000	0.000	2.296	0.000	0.000	2.461	0.000	3.406	0.000	0.686
TRINITY_DN5914_c2_g1	0.000	0.000	0.000	0.000	0.000	0.000	0.000	0.000	0.000	0.000
TRINITY_DN5914_c3_g1	0.000	3.842	1.384	0.000	0.000	1.502	3.043	2.102	0.998	0.000
TRINITY_DN5914_c4_g1	0.000	2.802	0.000	0.000	4.722	0.000	0.000	1.158	0.000	2.396
TRINITY_DN5914_c6_g1	0.000	0.000	0.000	3.337	0.000	0.000	0.000	0.000	0.000	0.925
TRINITY_DN591501_c0_g1	0.000	0.000	0.000	0.000	0.000	0.000	0.000	0.000	0.000	0.000
TRINITY_DN591502_c0_g1	0.000	0.000	0.000	0.000	0.000	0.000	0.000	0.000	0.000	0.000
TRINITY_DN591502_c1_g1	0.000	0.000	0.000	0.000	0.000	0.000	0.000	0.000	0.000	0.000
TRINITY_DN591503_c0_g2	0.000	0.000	0.000	0.000	0.000	0.000	2.391	0.000	0.000	0.951
TRINITY_DN591505_c0_g1	2.162	0.000	0.000	0.000	0.000	0.000	0.000	0.000	0.000	0.880
TRINITY_DN591506_c0_g1	0.000	0.000	0.000	0.000	0.000	0.000	0.000	0.000	0.000	0.000
TRINITY_DN591506_c0_g2	0.000	0.000	0.000	0.000	0.000	0.000	0.000	0.000	0.000	0.000
TRINITY_DN591506_c1_g1	0.000	0.000	0.000	0.000	0.000	0.000	0.000	0.000	0.000	0.000
TRINITY_DN591507_c0_g1	0.000	0.000	0.000	0.000	0.000	0.000	0.000	0.000	0.995	0.000
TRINITY_DN591507_c1_g1	0.000	0.000	0.000	0.000	0.000	0.000	0.000	0.000	0.000	0.000
TRINITY_DN591508_c0_g1	0.000	0.000	0.000	0.000	0.000	0.000	0.000	0.000	0.000	0.000
TRINITY_DN591509_c0_g1	0.000	0.000	0.000	0.000	0.000	1.429	0.000	0.000	0.000	0.790
TRINITY_DN59150_c0_g1	0.000	0.000	0.000	0.000	0.000	0.000	0.000	0.000	0.000	0.000
TRINITY_DN59150_c0_g2	1.649	0.000	1.208	0.000	0.000	0.000	0.000	0.000	0.142	0.000
TRINITY_DN591510_c0_g1	0.000	0.000	0.000	0.000	0.000	0.000	0.000	0.000	0.000	0.000
TRINITY_DN591512_c0_g1	0.000	0.000	0.000	2.035	2.249	0.000	0.000	0.000	0.677	0.562
TRINITY_DN591513_c0_g1	0.000	0.000	0.000	0.000	0.000	0.000	0.000	0.000	0.000	0.000
TRINITY_DN591514_c0_g1	0.000	0.000	0.000	0.000	0.000	0.000	0.000	0.000	0.000	0.660
TRINITY_DN591515_c0_g1	0.971	0.000	0.000	0.000	0.000	0.000	0.000	0.000	0.000	0.398
TRINITY_DN591517_c0_g1	2.410	0.000	0.000	0.000	0.000	0.000	0.000	0.000	0.000	0.000
TRINITY_DN591519_c0_g1	0.000	0.000	0.000	0.000	0.000	0.000	0.000	0.000	0.000	0.000
TRINITY_DN591529_c0_g1	0.000	0.000	0.000	0.000	0.000	0.000	0.000	0.000	0.000	0.864
TRINITY_DN59152_c0_g1	0.000	0.000	0.000	0.000	0.000	0.000	0.000	0.000	0.000	0.367
TRINITY_DN59152_c0_g2	0.000	0.684	0.426	0.824	0.449	0.392	0.979	1.101	0.670	0.547
TRINITY_DN59152_c0_g3	0.000	0.000	0.000	0.000	0.000	0.000	0.000	0.000	0.000	0.000
TRINITY_DN59152_c0_g4	0.000	0.000	0.000	0.000	0.000	0.000	0.000	0.000	0.000	0.000
TRINITY_DN591533_c0_g1	0.000	0.000	0.000	0.000	1.634	0.000	0.000	0.000	0.000	0.000
TRINITY_DN591533_c0_g2	0.000	0.000	0.000	0.000	0.000	0.000	0.000	0.000	0.000	0.000
TRINITY_DN591535_c0_g2	0.000	4.289	0.000	0.000	0.000	0.000	1.497	0.000	0.000	0.000
TRINITY_DN591535_c1_g1	0.000	0.000	0.000	0.000	0.000	0.000	2.412	0.000	0.000	0.000
TRINITY_DN591535_c2_g1	2.321	0.000	0.000	0.000	0.000	0.000	0.000	0.000	0.573	0.953
TRINITY_DN591535_c3_g1	1.113	0.000	0.000	0.841	0.921	0.000	0.000	0.000	0.000	0.227
TRINITY_DN591535_c4_g1	0.000	0.000	0.000	0.000	0.000	0.000	0.000	0.000	0.000	0.000
TRINITY_DN591535_c5_g1	0.000	0.000	0.000	0.000	0.000	0.000	0.000	0.000	2.061	1.144
TRINITY_DN591538_c0_g1	0.000	0.000	0.000	0.000	0.000	0.000	0.000	0.000	0.000	0.000
TRINITY_DN59153_c0_g1	0.000	0.000	0.000	0.000	0.000	0.000	0.000	0.000	0.000	0.556
TRINITY_DN59153_c0_g2	0.000	0.000	0.000	0.000	1.857	0.000	0.000	0.000	0.000	0.000
TRINITY_DN59153_c0_g3	0.000	0.000	0.000	0.000	0.000	0.000	0.000	0.000	0.000	0.000
TRINITY_DN59153_c0_g4	0.000	0.000	0.000	0.000	0.000	0.000	0.000	0.000	0.000	0.000
TRINITY_DN591540_c0_g1	0.000	0.000	0.000	0.000	0.000	0.000	0.000	0.000	0.000	0.000
TRINITY_DN591541_c0_g1	0.000	0.000	0.000	0.000	0.000	0.000	0.000	0.000	0.000	0.000
TRINITY_DN591542_c0_g1	0.000	0.000	0.000	0.000	0.000	0.000	0.000	0.000	0.000	0.000
TRINITY_DN591543_c0_g2	0.000	0.000	0.000	0.000	0.000	1.869	0.000	2.595	1.869	0.000
TRINITY_DN591547_c0_g1	0.000	0.000	0.000	0.000	0.000	0.000	0.000	0.000	0.000	0.000
TRINITY_DN591548_c0_g1	0.000	0.000	0.000	0.000	0.000	0.000	0.000	0.839	0.203	0.000
TRINITY_DN59154_c0_g1	0.000	0.000	0.000	0.000	0.000	0.000	0.000	0.000	0.000	0.000
TRINITY_DN59154_c1_g1	0.000	0.000	0.000	0.000	0.000	0.000	0.000	0.000	0.573	0.000
TRINITY_DN591550_c0_g1	0.000	0.000	0.000	0.000	0.000	0.000	0.000	0.000	0.000	0.000
TRINITY_DN591551_c0_g1	0.000	0.000	0.000	0.000	0.000	0.000	0.000	0.000	0.000	0.572
TRINITY_DN591552_c1_g1	0.000	0.000	0.000	0.000	0.000	0.000	0.000	0.000	0.000	0.000
TRINITY_DN591553_c0_g1	1.752	1.193	1.194	1.847	0.000	0.000	0.000	0.000	0.000	0.360
TRINITY_DN591553_c1_g2	0.000	0.000	0.000	0.000	0.000	0.000	0.000	0.000	0.000	0.000
TRINITY_DN591553_c4_g1	0.000	0.000	0.000	0.000	0.000	0.000	0.000	0.000	0.000	0.894
TRINITY_DN591555_c0_g1	1.371	0.000	0.000	0.000	0.000	0.000	0.000	0.000	0.000	0.562
TRINITY_DN591557_c0_g1	0.000	0.000	0.000	2.426	0.000	0.000	0.000	0.000	0.000	0.351
TRINITY_DN591557_c0_g2	0.000	2.643	0.000	0.000	0.000	0.000	0.000	0.000	0.000	0.000
TRINITY_DN591557_c2_g1	1.169	0.000	0.000	2.649	0.000	0.000	1.126	0.000	0.000	0.680
TRINITY_DN591557_c5_g1	0.000	0.000	0.000	0.290	0.000	0.000	0.000	0.000	0.000	0.000
TRINITY_DN591559_c0_g1	0.000	0.000	0.000	0.000	0.000	0.000	0.000	0.000	0.000	0.000
TRINITY_DN59155_c0_g1	0.000	0.000	0.000	0.000	0.000	0.000	0.000	0.000	0.000	0.000
TRINITY_DN59155_c1_g1	0.000	0.000	0.000	0.000	0.000	0.000	0.000	0.000	0.880	0.000
TRINITY_DN59155_c3_g1	0.000	0.000	0.000	0.000	3.386	0.000	0.000	0.000	0.000	0.410
TRINITY_DN59155_c5_g1	0.000	0.000	0.511	0.000	0.000	0.000	0.000	0.000	0.000	0.470
TRINITY_DN59155_c6_g1	2.280	0.000	0.000	0.000	0.000	3.290	0.000	0.000	0.000	0.455
TRINITY_DN59155_c8_g1	0.000	0.000	0.000	0.000	0.000	0.000	0.000	0.000	0.000	0.000
TRINITY_DN591563_c0_g1	0.000	0.000	0.000	0.000	0.000	0.000	0.000	0.000	0.000	1.625
TRINITY_DN591564_c0_g1	0.000	0.000	0.000	0.000	0.000	0.000	0.000	0.000	0.000	0.000
TRINITY_DN591567_c1_g1	0.000	0.000	0.000	0.000	0.000	0.000	0.000	0.000	0.648	0.436
TRINITY_DN591567_c1_g2	0.000	0.000	0.000	0.000	0.000	0.000	0.000	0.000	0.000	0.000
TRINITY_DN591567_c2_g1	0.000	0.752	0.581	0.000	0.000	0.000	0.811	0.000	0.214	0.703
TRINITY_DN59156_c0_g1	0.000	0.000	0.000	0.000	0.000	0.000	0.000	0.000	1.338	1.667
TRINITY_DN591571_c0_g1	0.000	0.000	0.000	0.000	0.000	0.000	0.000	0.000	0.000	0.000
TRINITY_DN591573_c0_g1	0.000	0.000	0.000	0.000	0.000	0.000	0.000	0.000	0.000	0.472
TRINITY_DN591577_c0_g1	0.000	0.000	0.000	0.000	4.433	0.000	0.000	0.000	0.000	0.000
TRINITY_DN591578_c0_g1	0.353	0.000	1.423	0.538	0.000	0.000	0.979	0.000	0.000	0.430
TRINITY_DN591579_c0_g1	0.000	0.000	0.000	0.000	0.000	3.836	0.000	0.000	0.000	0.000
TRINITY_DN59157_c0_g2	16.574	13.817	5.328	14.638	6.417	8.682	8.759	8.102	8.162	10.410
TRINITY_DN591582_c0_g1	0.000	0.000	0.000	0.000	0.000	0.000	0.000	0.000	0.438	0.234
TRINITY_DN591582_c0_g3	0.000	0.000	0.000	0.000	0.000	0.000	0.000	0.000	0.000	0.000
TRINITY_DN591582_c3_g1	0.000	0.000	0.000	0.000	0.000	0.000	0.000	0.000	0.000	0.000
TRINITY_DN591582_c4_g1	0.000	0.000	0.000	0.000	0.000	0.000	0.000	0.000	0.000	0.000
TRINITY_DN591583_c0_g1	0.000	0.000	0.000	0.000	0.000	0.000	0.000	0.000	0.609	0.000
TRINITY_DN591584_c0_g1	0.000	0.000	0.000	0.000	0.000	0.000	0.000	0.000	0.000	0.000
TRINITY_DN591585_c0_g1	0.000	0.000	0.000	0.000	0.000	0.000	0.000	0.000	0.326	0.542
TRINITY_DN591588_c1_g1	0.000	0.000	0.000	0.000	0.000	0.000	0.000	0.000	0.000	0.000
TRINITY_DN591589_c0_g1	0.000	0.000	0.000	0.000	0.000	0.000	0.000	0.000	0.000	0.202
TRINITY_DN591590_c0_g1	1.740	1.692	0.000	0.000	0.000	0.000	3.559	3.526	0.000	0.711
TRINITY_DN591593_c0_g1	0.000	0.000	0.000	0.000	0.000	0.000	0.000	0.000	0.000	0.000
TRINITY_DN591594_c0_g1	0.000	0.344	0.000	0.316	0.000	0.000	0.000	0.838	0.207	0.000
TRINITY_DN591595_c0_g1	0.000	0.000	0.000	0.000	0.000	0.000	0.000	0.000	0.000	0.000
TRINITY_DN591598_c0_g1	0.000	0.000	0.000	0.000	0.000	0.000	0.000	0.000	0.000	0.000
TRINITY_DN591598_c0_g2	0.000	0.000	0.000	0.000	0.000	0.000	0.000	0.000	0.000	0.000
TRINITY_DN591598_c0_g3	0.000	0.000	0.000	0.000	0.000	0.000	0.000	0.000	0.000	0.652
TRINITY_DN591598_c1_g1	0.000	0.000	0.000	0.000	0.000	0.000	0.000	0.000	0.000	0.000
TRINITY_DN591599_c0_g1	0.000	0.000	0.000	0.000	0.000	0.000	0.000	0.000	0.000	0.000
TRINITY_DN591599_c1_g1	0.000	0.000	0.000	0.000	0.000	0.000	0.000	0.000	0.000	0.000
TRINITY_DN59159_c0_g1	0.488	0.000	0.000	0.000	0.000	1.428	0.000	0.000	0.242	0.358
TRINITY_DN5915_c0_g2	23.597	2.066	0.000	0.000	48.941	49.675	26.301	8.533	1.065	3.485
TRINITY_DN5915_c1_g1	0.000	0.000	0.000	0.000	0.000	0.000	0.000	0.000	0.000	0.122
TRINITY_DN5915_c1_g2	0.000	0.000	0.000	0.000	0.000	0.000	0.000	0.000	0.000	0.000
TRINITY_DN5915_c6_g1	0.000	0.000	0.000	0.000	0.000	0.000	0.000	0.000	0.000	0.706
TRINITY_DN5915_c7_g1	0.000	0.000	0.000	0.000	1.604	0.000	0.000	0.000	0.000	0.000
TRINITY_DN591600_c0_g1	0.000	0.000	0.000	0.000	0.000	0.000	0.000	0.000	0.000	0.000
TRINITY_DN591601_c0_g1	7.625	9.887	6.507	2.859	4.706	18.398	19.010	5.933	10.317	11.744
TRINITY_DN591604_c0_g1	0.000	0.000	0.000	0.000	0.000	0.000	0.000	0.000	0.000	0.000
TRINITY_DN591606_c0_g2	0.000	0.000	0.000	0.000	0.000	1.965	4.051	0.000	0.000	0.545
TRINITY_DN591607_c0_g1	0.000	0.000	0.000	0.000	0.000	0.000	0.000	0.000	0.000	0.000
TRINITY_DN591608_c0_g1	0.000	0.000	0.000	0.000	0.000	0.000	0.000	0.000	0.000	0.197
TRINITY_DN591609_c0_g1	0.000	0.000	0.000	0.000	0.000	0.000	0.000	0.000	0.000	0.000
TRINITY_DN59160_c0_g1	0.000	0.000	0.000	0.000	0.000	0.000	0.000	0.000	0.000	0.000
TRINITY_DN591613_c0_g1	0.000	0.644	0.000	0.000	0.000	0.000	0.000	0.000	0.000	0.289
TRINITY_DN591616_c0_g1	0.000	0.000	0.000	2.910	0.000	0.000	0.000	0.000	0.000	3.377
TRINITY_DN591617_c0_g1	0.000	0.940	0.000	0.000	0.000	0.000	0.000	0.000	0.000	0.408
TRINITY_DN59161_c0_g2	0.000	0.000	0.000	0.000	0.000	0.000	0.000	0.000	0.000	0.000
TRINITY_DN591621_c0_g1	0.000	2.048	0.404	0.000	0.000	0.877	0.000	0.000	0.301	0.000
TRINITY_DN591621_c0_g2	0.388	0.000	0.000	0.000	0.000	0.000	0.000	0.323	0.000	0.188
TRINITY_DN591622_c0_g1	0.000	0.000	0.000	0.647	0.000	0.000	0.000	0.000	0.212	0.174
TRINITY_DN591624_c0_g1	0.000	0.000	0.000	0.000	0.000	0.000	0.000	0.000	0.000	0.951
TRINITY_DN591626_c0_g1	0.000	0.000	0.000	0.000	0.000	0.000	0.000	2.874	0.695	1.153
TRINITY_DN591627_c0_g1	0.000	0.000	0.000	0.000	0.000	0.000	0.000	0.000	0.000	0.000
TRINITY_DN591628_c0_g1	0.000	0.000	0.000	0.000	0.000	1.678	0.000	0.000	0.000	0.928
TRINITY_DN591629_c0_g1	0.000	0.000	0.000	0.000	0.000	0.000	3.802	0.000	0.000	0.000
TRINITY_DN59162_c0_g1	1.097	0.000	0.000	1.641	0.000	1.626	0.000	0.000	0.540	0.899
TRINITY_DN591630_c0_g1	0.000	0.000	0.000	0.000	1.395	0.000	0.000	0.000	0.000	0.000
TRINITY_DN591631_c0_g1	0.000	0.000	0.000	0.000	0.000	0.000	0.000	0.000	0.000	0.000
TRINITY_DN591639_c0_g1	0.000	0.000	0.000	0.000	0.000	0.000	0.000	3.268	0.800	0.000
TRINITY_DN59163_c0_g1	0.000	0.000	0.000	0.000	0.000	0.000	0.000	0.000	0.000	0.000
TRINITY_DN59163_c0_g2	0.000	4.279	0.000	0.000	0.000	0.000	0.000	0.000	2.513	0.000
TRINITY_DN591640_c0_g1	0.000	0.000	0.000	0.000	0.000	0.000	0.000	0.000	0.401	0.000
TRINITY_DN591641_c0_g1	121.664	209.187	120.515	156.477	65.855	186.104	213.913	94.626	164.437	174.816
TRINITY_DN591645_c0_g1	0.000	0.000	0.000	0.000	0.000	0.000	0.000	0.000	0.262	0.000
TRINITY_DN591647_c1_g1	0.000	0.000	0.000	0.000	0.000	0.000	0.000	5.644	0.000	1.131
TRINITY_DN591648_c0_g1	0.000	0.000	0.000	0.000	0.000	0.000	0.000	0.000	0.000	0.656
TRINITY_DN59164_c0_g1	0.000	0.000	0.000	0.000	0.000	0.000	0.000	0.000	0.000	0.000
TRINITY_DN59164_c4_g1	0.000	0.000	0.000	0.000	0.000	0.000	0.000	0.000	0.000	0.000
TRINITY_DN591650_c0_g1	0.275	0.781	0.369	0.421	0.000	0.000	2.254	0.000	0.276	0.977
TRINITY_DN591651_c0_g1	0.000	0.000	0.000	0.000	0.000	0.000	0.000	0.000	0.000	0.779
TRINITY_DN591652_c0_g1	0.000	0.507	0.000	0.911	0.000	0.435	0.273	0.000	0.000	1.037
TRINITY_DN591652_c0_g2	0.000	0.000	2.214	0.000	0.000	0.000	0.000	1.464	0.307	0.000
TRINITY_DN591652_c0_g3	0.000	0.000	0.000	0.000	0.000	0.000	2.080	0.000	0.000	0.444
TRINITY_DN591652_c1_g2	0.000	0.000	0.000	0.000	0.000	0.000	2.025	0.000	0.000	0.000
TRINITY_DN591652_c7_g1	0.000	0.000	0.000	0.000	0.000	0.000	0.000	0.000	0.366	0.000
TRINITY_DN591653_c0_g1	0.000	0.000	0.000	2.073	0.000	0.000	0.000	0.000	0.000	0.000
TRINITY_DN591654_c0_g1	0.000	0.702	0.000	1.147	0.000	0.000	0.000	0.000	0.751	0.313
TRINITY_DN591656_c0_g1	0.000	0.000	0.000	0.000	0.000	0.000	0.000	0.000	0.000	0.000
TRINITY_DN591656_c0_g2	0.000	0.000	0.000	0.000	0.000	0.000	0.000	0.000	0.000	0.000
TRINITY_DN591656_c1_g1	1.165	0.000	0.789	0.000	0.000	0.000	0.000	0.000	0.287	0.476
TRINITY_DN591657_c0_g1	0.000	0.000	0.000	0.000	3.376	0.000	0.000	0.000	1.029	0.000
TRINITY_DN591658_c0_g1	1.091	0.000	0.000	0.000	0.000	0.000	2.194	0.000	1.613	0.000
TRINITY_DN591659_c0_g1	0.000	0.000	0.000	0.000	0.000	0.000	0.000	0.000	0.000	0.131
TRINITY_DN591659_c1_g1	0.000	0.000	0.000	0.000	0.000	0.000	0.000	0.000	0.000	0.192
TRINITY_DN59165_c0_g1	1.225	0.000	0.000	0.000	0.000	0.000	0.000	0.000	0.000	0.000
TRINITY_DN59165_c1_g1	0.636	0.000	0.000	0.000	0.000	0.000	0.000	0.000	0.000	0.000
TRINITY_DN59165_c1_g2	0.000	2.289	0.000	0.000	0.000	0.000	0.000	0.000	1.177	0.000
TRINITY_DN59165_c1_g3	0.000	0.000	0.000	0.000	0.000	0.000	0.000	0.000	0.000	0.232
TRINITY_DN59165_c1_g4	0.000	0.000	0.000	0.000	0.000	0.000	0.000	0.000	0.000	0.000
TRINITY_DN59165_c3_g1	0.000	0.324	0.000	0.000	0.000	0.548	0.000	0.000	0.373	0.458
TRINITY_DN59165_c5_g1	1.137	0.000	1.555	0.000	0.000	0.000	0.000	0.000	0.561	0.932
TRINITY_DN591660_c0_g1	1.070	0.000	0.000	0.000	0.000	0.000	0.000	0.000	0.000	0.000
TRINITY_DN591665_c0_g1	0.000	0.000	0.000	0.000	0.000	0.000	0.000	0.000	0.000	0.000
TRINITY_DN591666_c0_g1	0.000	0.000	0.000	0.000	0.000	1.626	1.102	0.000	0.000	0.899
TRINITY_DN591668_c0_g1	0.000	0.000	0.000	1.409	0.000	0.000	0.000	0.000	0.000	0.386
TRINITY_DN591669_c0_g1	0.000	0.000	0.000	0.000	0.000	0.000	0.000	0.000	0.000	0.000
TRINITY_DN59166_c0_g2	0.000	0.000	0.000	0.000	0.000	0.000	0.000	0.000	0.413	0.000
TRINITY_DN59166_c0_g3	0.000	0.000	0.000	0.000	0.000	0.000	0.000	0.000	0.000	0.000
TRINITY_DN59166_c0_g4	0.000	0.000	0.000	0.000	0.000	0.000	0.000	0.000	0.000	0.305
TRINITY_DN591670_c0_g1	2.562	0.000	0.000	0.000	0.000	0.000	1.692	0.000	0.420	1.053
TRINITY_DN591673_c0_g1	0.000	0.000	0.000	0.000	0.000	2.446	0.000	0.000	0.830	0.000
TRINITY_DN591674_c0_g1	0.000	0.000	0.000	0.000	0.000	0.000	0.000	0.000	0.000	0.670
TRINITY_DN591678_c0_g1	0.000	0.000	0.000	0.000	0.000	0.000	0.000	1.728	0.000	0.000
TRINITY_DN591679_c0_g1	0.000	0.000	0.000	0.000	0.000	0.000	0.000	0.000	0.000	0.000
TRINITY_DN59167_c0_g1	0.000	0.000	0.000	0.000	0.000	0.000	0.000	0.000	0.000	0.464
TRINITY_DN59167_c0_g2	0.000	0.000	0.000	0.000	0.000	0.000	0.000	0.000	0.000	0.000
TRINITY_DN59167_c1_g1	0.000	0.000	0.000	5.388	0.000	0.000	0.000	0.000	0.000	0.744
TRINITY_DN59167_c1_g2	2.849	3.927	0.000	9.819	3.329	3.769	0.000	0.000	1.012	4.445
TRINITY_DN59167_c1_g4	0.000	2.412	0.000	0.000	0.000	0.000	0.000	0.000	0.000	0.000
TRINITY_DN59167_c8_g1	0.000	0.000	0.000	0.000	0.000	0.000	0.000	0.000	0.000	0.000
TRINITY_DN591680_c0_g2	0.000	0.000	0.000	0.000	0.000	0.000	0.000	0.000	0.000	0.000
TRINITY_DN591680_c1_g1	0.000	1.346	0.000	1.105	0.000	0.000	2.159	0.000	0.000	0.000
TRINITY_DN591681_c0_g2	0.000	0.000	0.000	0.000	0.658	0.000	0.000	0.815	0.197	0.323
TRINITY_DN591681_c1_g1	0.156	0.129	0.835	0.000	0.000	0.000	0.000	0.000	0.394	0.380
TRINITY_DN591681_c2_g1	0.000	0.000	0.000	0.000	0.000	0.000	0.000	0.000	0.000	0.000
TRINITY_DN591681_c3_g1	0.000	0.000	0.000	0.000	0.000	0.000	0.000	2.409	0.000	0.479
TRINITY_DN591684_c0_g1	0.000	0.000	0.000	0.000	0.000	0.000	0.000	0.000	0.000	0.000
TRINITY_DN591686_c0_g1	0.000	0.000	0.000	0.000	0.000	0.000	0.000	0.000	0.000	0.000
TRINITY_DN591687_c0_g1	0.000	0.000	0.000	0.000	1.829	0.000	0.000	0.000	0.000	0.000
TRINITY_DN591688_c0_g1	0.000	0.000	0.000	0.000	0.000	0.000	0.000	0.000	0.609	0.000
TRINITY_DN591689_c0_g1	0.551	0.302	0.526	0.607	0.132	0.386	0.137	0.000	0.741	0.000
TRINITY_DN591689_c0_g2	0.000	0.470	0.000	0.000	0.000	0.000	0.000	0.000	0.000	0.394
TRINITY_DN591689_c1_g1	0.000	0.000	0.000	0.000	0.000	0.000	0.000	0.000	0.000	0.000
TRINITY_DN591689_c4_g1	0.000	0.000	0.000	0.000	0.000	0.000	0.000	0.000	0.514	0.000
TRINITY_DN59168_c0_g1	0.000	0.000	0.000	0.000	0.000	0.000	10.671	0.000	1.320	3.206
TRINITY_DN59168_c0_g2	0.000	0.000	0.000	0.000	0.000	0.000	0.000	0.000	0.000	0.000
TRINITY_DN59168_c0_g3	0.000	0.000	0.000	0.000	0.000	0.000	0.000	0.000	0.000	0.000
TRINITY_DN591691_c0_g1	0.000	0.000	0.000	0.000	0.000	0.000	0.000	0.000	0.000	0.000
TRINITY_DN591692_c0_g1	0.000	0.000	0.000	0.000	0.000	0.000	0.000	0.000	0.000	0.000
TRINITY_DN591693_c0_g1	0.000	1.021	0.000	0.000	0.000	0.000	0.000	6.638	1.055	0.000
TRINITY_DN591693_c3_g1	0.000	0.000	0.000	5.736	0.000	0.000	2.000	0.000	0.000	0.000
TRINITY_DN591695_c0_g1	11.486	0.000	0.000	0.000	0.000	0.000	0.000	0.000	0.000	0.934
TRINITY_DN591697_c0_g1	0.546	0.463	0.366	0.417	0.455	1.192	0.744	1.672	0.684	0.332
TRINITY_DN591698_c0_g1	0.000	0.000	0.000	0.000	0.000	0.000	0.000	0.000	0.000	0.000
TRINITY_DN591699_c0_g1	0.000	0.000	0.000	0.000	0.000	0.000	0.000	0.000	0.000	0.000
TRINITY_DN59169_c0_g1	0.000	0.000	0.000	0.000	0.000	0.000	0.000	0.000	0.000	0.000
TRINITY_DN59169_c2_g1	0.000	0.000	0.000	0.000	0.000	0.000	0.000	0.000	0.000	0.000
TRINITY_DN5916_c0_g1	1.253	0.000	0.000	1.868	0.000	1.859	1.275	0.000	0.000	0.000
TRINITY_DN5916_c0_g2	0.000	0.000	0.000	0.000	0.000	0.000	0.000	0.000	0.000	0.000
TRINITY_DN5916_c0_g3	0.363	0.000	0.000	0.000	0.000	0.000	0.000	0.000	0.000	0.000
TRINITY_DN5916_c1_g1	1.371	0.000	2.585	0.000	0.000	0.000	0.000	0.000	0.336	0.520
TRINITY_DN5916_c2_g1	0.000	0.000	0.000	0.000	0.000	0.000	0.000	0.000	0.000	0.000
TRINITY_DN5916_c3_g1	0.000	0.981	0.000	0.000	0.000	0.000	0.000	0.000	0.000	0.000
TRINITY_DN5916_c4_g2	0.000	1.859	0.000	2.846	0.000	0.000	0.000	0.000	0.000	0.000
TRINITY_DN5916_c5_g1	2.795	0.000	0.000	0.000	0.000	0.000	0.000	0.000	0.000	0.000
TRINITY_DN5916_c5_g3	0.000	0.000	0.000	3.988	0.000	0.000	0.000	0.000	0.000	0.000
TRINITY_DN591702_c0_g1	0.000	1.178	0.000	0.000	0.000	0.000	0.000	0.000	0.962	0.000
TRINITY_DN591702_c1_g1	0.000	0.000	0.000	0.000	0.000	0.000	0.000	0.000	0.000	0.000
TRINITY_DN591703_c0_g1	0.000	0.000	0.000	0.000	0.000	0.000	0.000	0.000	0.000	0.000
TRINITY_DN591705_c0_g1	0.407	0.170	0.000	0.312	0.000	0.000	0.000	0.000	0.103	0.091
TRINITY_DN591705_c1_g1	0.000	0.873	0.000	1.391	0.000	0.000	0.000	0.000	0.000	0.000
TRINITY_DN591705_c2_g1	0.000	0.000	0.000	1.092	0.000	0.000	0.000	0.000	0.000	0.000
TRINITY_DN591705_c4_g1	0.512	0.907	0.691	0.000	0.000	0.000	0.488	0.000	0.000	0.508
TRINITY_DN591705_c6_g1	1.080	0.000	0.000	0.000	0.000	0.000	0.000	0.000	0.000	0.842
TRINITY_DN591705_c7_g1	0.000	0.000	0.000	0.000	0.000	2.567	3.591	0.000	0.000	0.000
TRINITY_DN591706_c0_g1	0.000	0.000	0.000	0.000	0.000	0.000	0.000	0.948	0.124	0.000
TRINITY_DN591707_c0_g1	0.524	0.145	0.234	0.000	0.292	0.254	1.244	1.946	0.265	0.568
TRINITY_DN591707_c1_g1	0.000	0.000	0.000	0.000	0.000	0.000	0.000	0.000	0.000	0.000
TRINITY_DN591707_c2_g1	0.000	0.000	2.345	0.000	0.000	0.000	0.000	0.000	0.000	0.000
TRINITY_DN591708_c0_g1	0.000	0.000	0.000	0.000	0.000	0.000	0.000	0.000	0.000	0.000
TRINITY_DN59170_c0_g1	0.702	2.110	1.415	0.000	0.000	1.024	0.973	0.000	0.525	2.139
TRINITY_DN59170_c1_g1	0.000	0.000	0.000	0.000	0.000	0.000	0.000	0.000	0.000	1.453
TRINITY_DN59170_c1_g2	0.000	0.000	0.000	2.304	0.000	2.292	0.000	0.000	1.545	4.276
TRINITY_DN59170_c3_g1	0.000	0.000	0.000	0.000	0.000	0.000	0.000	0.000	0.000	0.000
TRINITY_DN59170_c5_g1	0.000	0.000	0.000	0.000	0.000	0.000	0.000	0.000	0.000	0.000
TRINITY_DN59170_c5_g2	0.000	0.000	0.000	0.000	0.000	0.000	0.000	0.000	1.012	3.315
TRINITY_DN59170_c5_g3	0.000	2.408	0.000	0.000	0.000	0.000	0.000	0.000	0.000	0.354
TRINITY_DN59170_c7_g1	0.459	0.000	0.573	0.167	0.856	0.000	0.000	0.000	0.000	0.000
TRINITY_DN591710_c0_g1	0.000	0.000	0.000	0.000	0.000	0.000	0.000	0.000	0.000	0.000
TRINITY_DN591715_c0_g1	0.000	0.000	0.000	0.000	0.000	0.000	0.000	0.000	0.000	0.000
TRINITY_DN591718_c0_g1	0.000	0.000	0.000	0.000	0.000	0.000	0.000	0.000	0.000	0.000
TRINITY_DN591719_c0_g1	0.000	0.000	0.000	0.000	0.000	0.000	0.000	0.000	0.000	0.000
TRINITY_DN591722_c0_g1	0.000	0.000	0.000	0.000	6.753	0.000	0.998	0.000	0.000	0.000
TRINITY_DN591723_c0_g1	0.000	0.000	0.000	0.000	0.000	0.000	0.000	0.000	0.000	0.000
TRINITY_DN591724_c0_g1	0.000	1.042	0.000	0.000	0.000	3.236	0.000	0.000	0.000	0.895
TRINITY_DN591725_c0_g1	0.000	0.000	0.000	0.871	0.000	0.000	0.000	0.000	0.201	0.116
TRINITY_DN591725_c1_g1	0.000	0.443	0.000	0.000	0.000	0.000	0.000	0.000	0.000	0.000
TRINITY_DN591725_c4_g1	0.000	0.000	0.000	0.000	0.000	0.000	0.000	0.000	0.000	0.000
TRINITY_DN591726_c0_g1	0.000	0.000	1.698	0.000	0.000	0.000	1.260	0.000	0.000	0.000
TRINITY_DN591726_c1_g1	0.000	0.000	0.000	0.000	0.000	3.204	0.000	0.000	0.000	0.000
TRINITY_DN591727_c0_g1	0.000	0.000	0.000	0.000	0.000	0.000	0.000	0.000	0.000	0.000
TRINITY_DN59172_c0_g1	0.000	0.480	0.000	2.445	0.892	0.000	0.000	0.000	0.000	0.220
TRINITY_DN591730_c1_g1	1.666	3.245	0.000	0.000	0.000	0.000	0.000	0.000	0.000	0.000
TRINITY_DN591731_c0_g2	0.000	0.000	3.409	0.000	0.000	0.000	0.000	0.000	1.246	0.000
TRINITY_DN591731_c0_g3	0.000	0.000	0.000	3.274	0.000	0.000	0.000	0.000	0.000	0.000
TRINITY_DN591734_c0_g3	0.000	0.000	0.000	0.000	0.000	0.000	0.000	0.000	0.000	0.000
TRINITY_DN591734_c0_g4	0.000	0.000	0.000	0.000	0.000	0.000	0.000	0.000	0.000	0.000
TRINITY_DN591734_c0_g5	0.000	0.000	0.000	0.000	0.000	0.000	0.000	0.000	0.000	0.000
TRINITY_DN591734_c2_g1	0.000	0.000	0.000	0.000	0.000	0.000	0.000	0.000	0.514	0.000
TRINITY_DN591735_c0_g1	0.000	0.000	0.000	0.000	0.000	0.000	0.000	0.000	0.000	0.000
TRINITY_DN591736_c0_g1	0.000	0.000	0.000	0.000	0.000	0.000	2.324	0.000	0.000	0.000
TRINITY_DN591737_c0_g1	0.000	0.000	0.000	0.000	0.000	0.000	0.000	0.000	0.000	0.415
TRINITY_DN591738_c0_g1	0.000	0.000	0.000	0.000	0.000	0.000	0.000	1.555	0.000	0.000
TRINITY_DN591738_c1_g1	0.000	0.000	0.000	0.000	0.000	0.000	0.000	0.000	0.000	1.381
TRINITY_DN59173_c2_g1	0.000	0.000	0.000	0.000	0.000	3.736	0.000	0.000	1.296	0.000
TRINITY_DN59173_c2_g2	2.504	0.000	0.000	0.000	0.000	0.000	0.000	0.000	0.000	0.000
TRINITY_DN591741_c0_g1	0.000	0.000	0.000	0.000	0.000	0.000	0.000	0.000	0.000	0.000
TRINITY_DN591742_c0_g1	0.000	0.000	0.000	0.000	0.000	0.000	1.122	0.000	0.000	0.000
TRINITY_DN591742_c1_g1	0.000	0.000	0.000	0.000	0.000	0.000	2.500	0.000	1.225	0.000
TRINITY_DN591742_c2_g1	0.000	0.000	0.000	1.801	0.000	0.000	0.000	0.000	1.190	1.943
TRINITY_DN591742_c5_g1	0.000	0.000	0.000	0.000	0.000	0.000	0.000	0.000	0.000	1.069
TRINITY_DN591744_c0_g1	0.000	0.000	0.000	0.000	0.000	0.000	0.000	0.000	0.000	0.000
TRINITY_DN591744_c1_g1	0.000	0.000	0.000	0.000	0.000	0.000	0.000	0.000	0.000	0.000
TRINITY_DN591749_c0_g1	0.000	0.000	0.000	0.000	0.000	0.000	0.000	0.000	0.000	0.000
TRINITY_DN591750_c0_g1	0.000	0.000	0.000	0.000	0.000	0.000	0.000	0.000	0.000	0.000
TRINITY_DN591755_c0_g1	0.000	0.000	0.000	0.000	0.000	0.000	0.000	0.000	0.000	0.000
TRINITY_DN591756_c1_g1	1.656	0.000	0.000	0.000	0.000	0.000	0.000	0.000	0.824	0.000
TRINITY_DN591757_c0_g1	0.000	0.000	0.000	0.000	0.000	0.000	0.000	0.000	0.000	0.697
TRINITY_DN591757_c3_g1	0.000	0.440	0.000	0.000	0.000	0.000	0.000	0.359	0.267	0.362
TRINITY_DN591757_c4_g1	0.000	0.000	0.000	0.000	0.000	0.000	0.000	0.000	0.000	0.843
TRINITY_DN59175_c0_g2	0.000	0.000	0.000	0.000	0.000	0.000	0.000	0.000	0.000	0.000
TRINITY_DN591761_c0_g1	0.000	0.000	0.000	0.000	0.000	1.548	0.000	0.000	0.000	0.000
TRINITY_DN591766_c0_g1	0.000	0.000	0.000	0.000	0.000	0.000	0.000	0.000	0.000	0.000
TRINITY_DN591768_c0_g1	0.000	0.000	0.000	0.000	0.000	0.000	1.209	0.000	0.000	0.000
TRINITY_DN591770_c0_g1	0.000	0.000	0.000	1.485	0.000	0.000	0.000	0.000	0.182	0.502
TRINITY_DN591774_c0_g1	0.000	0.000	0.000	0.000	0.000	0.000	0.000	0.000	0.000	0.000
TRINITY_DN591776_c0_g1	0.000	0.000	0.000	0.000	0.000	0.000	0.000	0.000	0.000	0.000
TRINITY_DN59177_c0_g1	1.075	4.100	0.000	0.000	0.000	0.000	0.000	0.000	0.529	0.000
TRINITY_DN59177_c1_g1	0.000	0.000	0.000	0.000	0.000	0.000	0.000	0.000	0.000	0.000
TRINITY_DN591781_c2_g1	0.000	0.000	0.000	0.000	0.952	0.000	0.000	0.000	0.000	0.000
TRINITY_DN591786_c0_g1	0.000	0.000	0.000	0.000	0.000	0.000	0.000	0.000	0.000	0.000
TRINITY_DN591787_c0_g1	0.000	2.062	0.000	0.679	0.000	0.000	2.216	0.000	0.000	0.000
TRINITY_DN591787_c1_g1	0.000	0.000	0.000	0.000	0.000	0.000	0.000	0.000	0.000	0.000
TRINITY_DN59178_c0_g1	0.000	0.000	0.000	0.000	0.000	0.000	0.000	0.000	0.000	0.000
TRINITY_DN591790_c0_g1	0.000	0.000	0.000	0.000	0.000	0.000	0.000	0.000	1.236	0.000
TRINITY_DN591791_c0_g1	0.000	0.000	0.000	0.000	0.000	0.000	0.000	0.000	0.000	0.000
TRINITY_DN591798_c0_g1	0.000	0.437	0.000	0.751	0.000	0.000	0.000	0.000	0.000	0.000
TRINITY_DN591799_c1_g1	0.000	0.000	0.000	0.000	0.000	0.000	0.000	2.203	0.000	0.436
TRINITY_DN59179_c0_g2	0.000	1.605	0.000	0.000	0.000	0.000	0.854	0.000	0.000	0.354
TRINITY_DN59179_c1_g1	0.000	0.000	0.000	0.000	0.000	0.000	0.000	0.000	0.000	0.000
TRINITY_DN59179_c1_g2	0.000	0.000	0.000	0.000	0.000	0.000	0.000	0.000	0.442	0.000
TRINITY_DN59179_c2_g1	0.000	0.000	0.000	0.000	0.000	0.000	0.000	0.000	2.112	0.000
TRINITY_DN59179_c3_g1	0.865	0.806	0.000	0.000	0.000	0.000	0.857	0.000	0.425	0.355
TRINITY_DN59179_c4_g1	0.000	0.586	0.000	0.356	0.000	0.000	0.210	0.474	0.000	0.000
TRINITY_DN59179_c5_g1	0.000	0.000	0.000	0.000	0.000	0.000	0.000	0.000	0.000	0.607
TRINITY_DN59179_c6_g1	0.000	0.000	1.911	0.000	0.000	0.000	0.000	2.854	0.000	0.573
TRINITY_DN59179_c8_g1	0.000	0.000	2.250	0.000	0.000	0.000	0.000	0.000	0.000	0.000
TRINITY_DN59179_c9_g1	0.000	0.000	0.000	0.000	0.000	0.000	0.000	0.000	0.000	0.000
TRINITY_DN5917_c0_g1	0.000	0.000	0.000	0.000	0.000	0.000	0.000	0.000	0.000	0.000
TRINITY_DN5917_c1_g1	3.142	0.000	0.000	2.328	0.000	2.428	0.000	0.000	1.648	0.000
TRINITY_DN5917_c1_g2	0.000	0.000	0.000	0.000	0.000	0.000	0.000	0.000	0.000	0.000
TRINITY_DN5917_c2_g1	0.000	0.000	0.000	0.000	0.000	0.000	0.000	0.000	0.000	0.000
TRINITY_DN591800_c0_g1	1.108	2.118	0.000	0.000	0.000	0.000	0.000	0.000	0.546	0.000
TRINITY_DN591801_c0_g1	0.000	1.003	0.000	0.000	0.000	0.000	0.000	0.000	0.000	0.000
TRINITY_DN591802_c0_g1	0.000	0.000	0.000	0.000	0.000	0.000	0.000	0.000	0.000	0.000
TRINITY_DN591803_c0_g1	0.000	0.000	0.000	0.000	0.000	0.000	0.000	0.000	0.000	0.000
TRINITY_DN591803_c1_g1	0.000	0.000	0.000	0.000	0.000	0.000	0.000	0.000	0.000	0.474
TRINITY_DN591805_c0_g1	0.000	0.000	0.000	0.000	0.000	0.000	0.000	0.000	0.000	0.613
TRINITY_DN591805_c0_g3	0.000	0.000	0.000	0.000	0.000	0.000	0.000	0.000	1.084	0.000
TRINITY_DN591805_c0_g4	0.000	0.000	0.843	0.000	0.000	0.000	0.000	0.643	0.157	0.255
TRINITY_DN591805_c0_g5	0.000	0.000	0.000	0.000	0.000	0.000	0.000	0.000	0.000	0.162
TRINITY_DN591805_c2_g1	0.000	0.000	0.000	0.000	0.000	0.000	0.000	0.000	0.565	0.000
TRINITY_DN591805_c2_g2	0.000	1.319	0.000	0.000	0.000	0.000	0.705	0.000	0.000	0.000
TRINITY_DN591805_c5_g1	1.529	0.000	0.000	0.000	0.000	0.000	0.000	0.000	0.000	0.000
TRINITY_DN591806_c0_g1	0.000	0.000	3.792	0.000	0.000	0.000	0.000	0.000	0.000	2.243
TRINITY_DN591807_c0_g1	0.000	0.000	0.000	0.000	0.000	0.000	0.000	1.610	0.000	0.000
TRINITY_DN591809_c0_g1	0.000	0.000	0.000	0.000	0.000	0.000	0.000	0.000	0.000	0.000
TRINITY_DN59180_c0_g1	0.000	0.000	0.000	0.000	0.000	0.000	0.000	4.516	0.000	0.000
TRINITY_DN59180_c0_g2	0.000	0.000	0.961	0.000	0.000	0.000	0.000	0.000	0.000	0.000
TRINITY_DN591812_c0_g1	0.000	0.000	0.000	0.000	0.000	0.000	0.000	0.000	0.000	2.200
TRINITY_DN591813_c0_g1	0.000	0.000	0.000	0.000	0.000	0.000	0.000	0.000	0.000	0.000
TRINITY_DN591816_c0_g1	0.000	0.000	0.000	0.000	0.000	0.000	0.000	0.000	0.000	0.000
TRINITY_DN591819_c0_g1	0.000	0.000	0.000	0.000	0.000	0.000	0.000	0.000	0.000	0.000
TRINITY_DN591819_c0_g2	0.000	0.000	0.000	0.000	3.678	0.000	0.000	0.000	0.000	1.834
TRINITY_DN59181_c1_g1	0.142	0.000	0.000	0.000	0.238	0.413	0.503	0.000	0.144	0.289
TRINITY_DN591822_c0_g1	0.000	0.000	0.000	2.846	0.000	0.000	0.000	3.864	0.000	0.785
TRINITY_DN591825_c0_g1	0.000	0.000	0.000	0.000	0.000	0.000	0.000	0.000	0.000	0.716
TRINITY_DN591828_c0_g1	0.000	0.193	0.000	0.000	0.000	0.000	0.000	0.000	0.231	0.107
TRINITY_DN59182_c0_g1	0.726	0.000	0.983	0.000	0.000	0.000	0.000	0.000	0.000	0.594
TRINITY_DN59182_c0_g2	0.725	0.000	0.578	0.000	0.000	3.219	1.612	0.746	0.000	0.585
TRINITY_DN59182_c0_g3	0.000	0.000	0.000	0.000	0.000	0.000	0.000	0.000	0.000	0.706
TRINITY_DN59182_c0_g4	0.155	0.000	0.473	0.239	0.260	0.000	0.276	0.000	0.175	0.477
TRINITY_DN59182_c0_g5	0.000	0.000	0.000	0.000	0.000	0.000	0.000	0.000	0.516	0.000
TRINITY_DN59182_c0_g6	0.000	0.011	0.000	0.000	0.000	0.000	0.000	0.000	0.000	0.000
TRINITY_DN59182_c0_g7	0.000	0.000	0.000	0.000	0.000	0.000	0.000	0.000	1.784	0.746
TRINITY_DN59182_c0_g8	0.000	3.091	0.000	0.000	0.000	0.000	0.000	0.000	0.000	0.000
TRINITY_DN59182_c1_g1	0.276	0.797	1.240	0.000	0.000	0.000	0.122	0.840	0.394	0.361
TRINITY_DN59182_c3_g1	0.000	0.000	0.000	0.000	2.038	0.000	0.000	0.000	0.000	0.509
TRINITY_DN59182_c4_g1	0.000	0.000	0.000	0.000	0.000	0.000	0.000	0.000	0.000	0.000
TRINITY_DN59182_c5_g1	1.766	0.000	4.825	0.000	0.000	0.000	0.000	0.000	2.639	0.860
TRINITY_DN59182_c6_g1	0.000	1.493	0.000	0.000	0.000	0.000	0.000	2.891	0.000	0.000
TRINITY_DN591830_c0_g1	0.000	0.000	0.000	0.000	0.000	0.000	0.000	0.000	0.000	2.021
TRINITY_DN591831_c0_g1	0.000	0.000	0.000	0.000	0.000	0.000	0.000	0.000	0.000	0.492
TRINITY_DN591833_c0_g1	0.000	0.000	0.000	0.000	0.000	0.000	0.000	0.000	0.000	0.000
TRINITY_DN591836_c0_g1	0.785	0.000	0.000	0.000	0.000	0.000	0.771	0.000	0.000	0.000
TRINITY_DN591837_c0_g1	0.000	0.000	0.000	0.000	0.000	0.000	0.000	0.000	0.000	0.000
TRINITY_DN591838_c0_g1	0.000	0.000	0.000	0.000	0.000	0.000	0.000	0.000	0.000	0.928
TRINITY_DN59183_c0_g1	0.000	0.000	0.000	0.000	0.000	0.000	3.385	0.000	0.000	0.000
TRINITY_DN59183_c0_g3	0.000	0.000	0.000	0.000	0.000	0.000	0.000	0.000	0.000	0.000
TRINITY_DN59183_c3_g1	0.000	0.000	0.000	0.000	0.000	0.000	0.000	0.000	0.000	0.000
TRINITY_DN591841_c0_g1	0.000	0.000	0.000	0.000	0.000	0.000	0.000	0.000	0.000	0.000
TRINITY_DN591841_c1_g1	0.000	0.000	1.867	0.000	0.000	0.000	0.000	0.000	0.677	0.282
TRINITY_DN591844_c0_g1	0.000	0.000	0.000	0.000	0.000	0.000	1.404	0.000	0.000	0.589
TRINITY_DN591846_c0_g1	0.000	0.000	0.000	0.000	0.000	0.000	0.000	0.000	0.000	0.000
TRINITY_DN591847_c0_g1	1.661	0.000	0.000	0.000	0.000	0.000	0.000	0.000	0.408	0.000
TRINITY_DN591848_c0_g1	0.000	0.000	0.000	0.000	0.000	0.000	0.000	0.000	0.000	0.375
TRINITY_DN591848_c1_g1	0.000	0.000	0.000	0.000	0.000	0.000	0.000	0.000	0.000	0.000
TRINITY_DN591848_c2_g1	0.000	0.319	0.000	0.000	0.000	0.000	0.000	0.000	0.000	0.000
TRINITY_DN59184_c0_g1	0.000	0.000	0.000	0.000	0.000	0.000	0.000	0.000	0.000	0.443
TRINITY_DN591850_c0_g2	0.000	0.000	0.000	0.000	0.000	0.000	0.000	0.000	0.000	0.000
TRINITY_DN591851_c0_g1	1.283	0.000	0.000	0.000	0.000	0.000	0.000	0.000	0.000	0.000
TRINITY_DN591854_c0_g1	0.000	0.000	0.000	0.000	1.283	0.000	0.000	0.000	0.000	0.000
TRINITY_DN591855_c0_g2	0.971	0.000	0.000	1.470	0.000	0.000	1.381	0.000	0.721	0.000
TRINITY_DN591855_c0_g3	0.000	0.000	0.000	0.000	0.000	0.000	0.000	0.000	0.000	0.000
TRINITY_DN591855_c1_g1	0.000	0.000	0.000	0.000	0.000	0.000	0.000	0.000	0.000	0.000
TRINITY_DN591855_c2_g1	1.740	0.000	0.000	0.000	0.000	0.000	0.000	0.000	0.000	0.000
TRINITY_DN591855_c3_g1	0.000	0.000	0.000	0.000	0.000	0.000	0.000	0.000	0.000	0.871
TRINITY_DN591855_c5_g1	0.000	0.000	0.000	0.000	0.000	0.000	0.000	0.000	0.000	0.000
TRINITY_DN591855_c6_g1	0.000	0.000	0.000	0.000	0.000	0.000	0.000	0.000	0.000	0.000
TRINITY_DN591856_c0_g1	0.000	0.000	0.000	0.000	0.000	0.000	0.000	0.000	0.000	0.000
TRINITY_DN591858_c0_g1	0.000	0.000	0.000	0.000	1.240	3.331	0.000	0.000	0.000	0.311
TRINITY_DN591859_c0_g1	0.533	0.000	0.000	0.000	0.000	0.000	0.000	0.000	0.000	0.205
TRINITY_DN591859_c3_g1	0.000	0.000	0.000	0.000	0.000	0.000	0.403	0.000	0.000	0.000
TRINITY_DN591859_c4_g1	0.000	0.000	0.789	0.000	1.927	0.000	0.000	0.000	0.000	0.000
TRINITY_DN59185_c0_g1	0.000	0.000	0.000	0.000	0.000	0.000	0.000	0.000	0.000	0.000
TRINITY_DN59185_c1_g1	0.000	0.000	0.000	0.000	0.000	0.309	0.000	0.000	0.000	0.259
TRINITY_DN591862_c0_g1	0.000	0.000	0.000	1.458	0.000	1.440	0.000	0.000	1.456	0.399
TRINITY_DN591863_c0_g1	0.000	1.963	0.000	0.000	0.000	0.000	0.000	0.000	0.000	0.000
TRINITY_DN591863_c1_g1	0.000	0.000	2.050	0.000	0.000	0.000	1.527	0.000	0.741	0.000
TRINITY_DN591865_c0_g1	0.000	0.000	0.000	0.815	0.892	0.000	0.000	0.000	0.000	0.000
TRINITY_DN591865_c0_g2	0.000	0.000	0.000	0.000	0.000	0.000	0.000	0.000	0.000	0.000
TRINITY_DN591865_c1_g1	0.000	0.000	0.000	0.000	0.000	0.000	0.000	0.000	0.000	0.000
TRINITY_DN591867_c0_g1	0.000	0.000	0.000	0.000	0.000	1.225	0.000	1.715	0.000	0.340
TRINITY_DN591868_c0_g1	0.000	0.000	0.000	0.000	3.491	0.000	0.000	0.000	0.000	0.000
TRINITY_DN591869_c0_g1	0.000	0.000	0.000	0.000	0.000	0.000	0.000	0.000	0.000	0.000
TRINITY_DN591869_c0_g2	0.000	0.000	0.000	0.000	0.000	0.000	2.478	0.000	0.000	0.000
TRINITY_DN591869_c1_g1	0.000	0.000	0.000	0.000	0.000	0.000	0.000	0.000	0.000	1.415
TRINITY_DN591869_c2_g1	0.000	4.544	0.000	0.000	0.000	0.000	0.000	0.000	0.000	0.000
TRINITY_DN591869_c3_g1	0.000	0.000	0.000	0.000	0.000	0.000	0.000	0.000	0.000	0.000
TRINITY_DN591869_c4_g1	1.581	0.000	0.000	0.000	0.000	0.000	0.000	0.000	0.000	0.000
TRINITY_DN591869_c5_g1	0.000	1.292	0.000	0.000	0.000	1.044	0.000	0.000	0.349	0.580
TRINITY_DN59186_c0_g1	0.000	0.000	0.000	0.000	0.000	0.000	0.000	0.000	0.000	0.000
TRINITY_DN59186_c1_g1	0.000	0.000	0.000	0.000	0.000	0.000	0.000	0.000	0.000	0.142
TRINITY_DN591872_c0_g1	0.000	0.000	0.000	0.000	0.000	0.000	0.000	0.000	0.000	0.000
TRINITY_DN591874_c1_g1	0.000	0.000	0.868	0.000	0.000	0.000	0.000	0.000	0.000	1.047
TRINITY_DN591876_c0_g1	0.000	0.000	0.000	0.000	0.000	0.000	0.000	0.000	0.000	0.000
TRINITY_DN591878_c0_g1	0.000	3.152	2.740	3.506	0.000	0.000	0.000	0.000	0.000	1.915
TRINITY_DN591878_c0_g2	0.344	0.314	0.000	0.000	0.000	0.000	0.000	0.000	0.182	0.000
TRINITY_DN591878_c1_g1	0.000	0.000	0.000	0.000	0.000	0.000	0.000	0.000	0.000	0.000
TRINITY_DN591878_c2_g1	2.297	0.000	0.000	0.000	0.000	0.000	0.000	0.000	0.000	0.934
TRINITY_DN59187_c0_g1	0.695	0.000	0.000	0.000	0.000	0.000	0.000	0.000	0.000	0.000
TRINITY_DN591880_c0_g1	0.000	0.000	0.000	0.000	0.000	0.000	0.000	0.000	0.000	1.198
TRINITY_DN591881_c0_g1	0.000	0.000	0.000	0.000	0.000	0.000	0.000	0.000	0.000	0.000
TRINITY_DN591881_c1_g1	0.000	0.000	0.000	0.000	0.000	0.000	0.000	0.000	0.000	0.000
TRINITY_DN591882_c0_g1	0.275	0.341	0.000	0.000	0.919	0.200	0.000	0.279	0.697	0.279
TRINITY_DN591883_c1_g1	0.000	0.000	0.000	0.000	0.000	0.000	0.000	0.000	0.000	0.000
TRINITY_DN591885_c0_g1	0.000	0.000	0.000	0.000	0.879	0.000	0.000	0.000	1.051	0.000
TRINITY_DN591887_c0_g1	0.000	3.316	0.000	0.000	0.000	0.000	0.000	0.000	0.000	0.000
TRINITY_DN591888_c0_g1	2.297	0.000	0.000	0.000	0.000	0.000	0.000	0.000	0.000	0.000
TRINITY_DN59188_c0_g1	0.000	0.000	0.000	0.000	0.000	0.000	0.000	0.000	0.000	0.000
TRINITY_DN59188_c1_g1	0.000	0.000	0.000	0.000	0.000	0.000	0.000	0.000	0.000	0.000
TRINITY_DN59188_c1_g2	0.000	0.000	0.000	0.000	0.000	0.000	0.000	0.000	0.000	0.000
TRINITY_DN59188_c2_g1	0.000	0.000	0.000	0.000	0.000	0.000	0.000	0.000	0.000	0.000
TRINITY_DN59188_c5_g1	0.000	2.102	0.000	0.000	0.000	0.000	0.000	0.000	0.000	0.000
TRINITY_DN591896_c0_g1	1.558	0.000	0.000	0.000	0.000	1.150	0.000	0.000	0.000	0.000
TRINITY_DN591899_c0_g1	0.000	0.849	0.444	0.505	0.000	0.483	0.000	0.678	0.496	0.806
TRINITY_DN5918_c0_g1	0.908	0.415	1.734	0.000	0.773	0.000	0.000	0.000	0.887	0.185
TRINITY_DN5918_c11_g1	0.328	0.000	0.000	0.000	0.000	0.000	0.000	0.000	0.450	0.651
TRINITY_DN5918_c12_g1	0.915	0.000	0.000	0.000	0.000	0.000	0.000	0.000	0.000	0.000
TRINITY_DN5918_c16_g1	0.000	0.000	0.000	0.000	0.000	0.000	0.000	0.000	0.000	0.000
TRINITY_DN5918_c1_g1	12.383	15.401	7.661	19.979	17.122	14.223	7.535	11.248	11.099	10.991
TRINITY_DN5918_c1_g2	2.549	1.182	3.410	4.207	7.380	1.900	4.516	5.255	1.910	5.313
TRINITY_DN5918_c2_g1	11.041	6.686	7.546	22.535	11.316	4.072	5.616	0.000	4.092	11.881
TRINITY_DN5918_c2_g3	0.000	0.000	0.000	0.000	0.000	0.000	0.000	0.000	0.000	0.000
TRINITY_DN5918_c2_g4	10.443	8.891	11.768	7.355	7.660	6.624	9.364	7.606	10.722	9.370
TRINITY_DN5918_c4_g1	29.151	44.287	33.544	27.718	24.627	35.654	38.508	35.722	34.205	38.316
TRINITY_DN5918_c5_g3	14.381	14.493	13.502	10.831	12.883	10.446	12.765	11.971	18.206	15.452
TRINITY_DN5918_c6_g1	3.887	0.000	1.630	6.457	1.105	4.035	2.028	2.636	3.175	1.353
TRINITY_DN591901_c0_g1	0.000	0.000	0.000	0.000	0.000	0.000	0.000	0.000	0.000	1.949
TRINITY_DN591904_c0_g1	0.000	0.438	0.000	0.000	0.000	0.000	0.000	0.000	0.000	0.000
TRINITY_DN591908_c0_g1	0.000	0.707	0.000	0.000	1.352	0.000	0.000	0.000	0.202	0.000
TRINITY_DN591909_c0_g1	0.000	0.000	0.000	0.000	2.182	0.000	0.000	0.000	0.000	0.000
TRINITY_DN59190_c0_g2	0.000	0.000	0.000	0.000	0.000	0.000	0.000	0.000	0.000	0.000
TRINITY_DN59190_c0_g3	0.000	1.622	0.000	0.000	0.994	0.000	0.000	0.000	0.000	0.000
TRINITY_DN59190_c0_g4	0.000	0.000	0.000	0.000	0.000	0.000	0.000	0.000	0.000	0.000
TRINITY_DN59190_c0_g6	0.000	0.000	0.000	0.000	0.000	0.000	0.000	0.000	0.000	0.000
TRINITY_DN59190_c0_g7	0.000	0.000	0.000	0.000	0.000	0.000	1.253	0.000	0.000	0.506
TRINITY_DN59190_c1_g1	0.000	0.000	0.000	0.000	0.000	0.000	0.000	0.000	0.000	2.155
TRINITY_DN59190_c2_g1	0.000	0.000	0.000	0.755	0.000	0.000	0.000	0.000	0.000	0.000
TRINITY_DN59190_c4_g1	1.154	1.279	0.242	1.789	0.041	1.170	0.000	0.621	1.315	0.602
TRINITY_DN59190_c6_g1	0.000	0.000	0.000	0.000	0.000	0.000	0.000	0.000	0.000	0.958
TRINITY_DN591911_c0_g1	0.000	0.000	0.000	0.000	0.000	0.000	0.000	0.000	0.000	0.000
TRINITY_DN591912_c1_g1	0.000	0.000	3.707	0.000	0.000	0.000	0.000	5.220	0.000	0.000
TRINITY_DN591917_c0_g1	0.000	0.000	0.000	0.000	0.000	0.000	0.000	0.000	0.000	0.000
TRINITY_DN591919_c0_g1	0.000	0.000	0.000	0.000	0.000	0.000	0.000	0.000	0.000	0.000
TRINITY_DN59191_c0_g1	0.000	0.000	0.000	1.256	0.000	0.000	0.828	0.000	0.000	0.637
TRINITY_DN59191_c0_g2	0.000	0.000	0.000	0.000	0.000	1.301	0.869	2.854	0.480	0.861
TRINITY_DN591924_c0_g1	0.000	0.000	0.000	0.000	0.000	0.000	0.000	0.000	0.000	0.000
TRINITY_DN591924_c0_g2	0.000	0.000	0.000	0.000	0.000	0.000	0.000	0.000	0.000	0.380
TRINITY_DN59192_c0_g1	2.280	0.000	0.000	0.000	0.000	0.000	0.000	0.000	2.272	0.000
TRINITY_DN59192_c1_g1	0.879	0.000	0.000	0.000	0.000	0.000	0.000	0.000	0.000	0.000
TRINITY_DN59192_c2_g1	0.000	0.000	0.000	0.000	0.000	0.000	0.000	0.000	0.371	0.309
TRINITY_DN59192_c3_g1	2.126	0.000	0.000	0.000	0.000	3.075	0.000	0.000	1.056	0.000
TRINITY_DN59192_c6_g1	0.000	0.000	0.000	0.000	0.000	0.000	0.000	0.000	0.000	0.000
TRINITY_DN59192_c7_g1	0.000	0.000	0.000	0.000	0.000	0.000	0.000	0.000	0.000	0.000
TRINITY_DN59192_c8_g1	0.000	0.000	0.000	2.823	0.000	0.000	0.000	0.000	0.000	0.000
TRINITY_DN59192_c9_g1	0.000	0.000	0.000	0.000	0.000	3.603	0.000	0.000	0.000	0.000
TRINITY_DN591930_c0_g1	0.000	0.000	0.000	0.000	0.000	0.000	0.000	0.000	0.000	0.000
TRINITY_DN591930_c0_g2	0.000	0.000	0.000	0.000	0.000	0.000	0.000	0.000	0.000	0.000
TRINITY_DN591930_c0_g3	0.000	0.000	0.000	0.000	0.000	0.000	0.000	0.000	0.000	0.000
TRINITY_DN591930_c1_g1	2.594	2.509	1.775	0.000	0.000	3.839	0.000	0.000	0.642	2.663
TRINITY_DN591930_c4_g1	0.000	0.000	0.000	0.000	0.000	0.000	0.000	0.000	0.000	0.000
TRINITY_DN591936_c0_g1	0.000	0.000	0.000	0.000	2.361	0.000	0.000	0.000	0.000	0.000
TRINITY_DN591937_c0_g1	0.000	0.000	0.000	0.000	0.000	0.000	0.000	0.000	0.000	0.000
TRINITY_DN591939_c0_g1	0.875	0.240	0.000	0.000	4.715	1.279	2.833	0.250	0.554	0.488
TRINITY_DN591939_c0_g2	7.571	7.837	6.637	6.110	6.935	5.480	5.428	6.621	5.406	8.663
TRINITY_DN59193_c1_g1	0.000	0.907	1.313	0.000	0.000	0.000	0.000	0.000	0.000	0.790
TRINITY_DN591944_c0_g1	0.000	0.000	0.000	0.000	0.000	0.000	0.000	0.000	0.000	0.000
TRINITY_DN591944_c1_g1	0.000	0.000	0.000	0.000	0.000	0.000	0.000	0.000	0.646	2.144
TRINITY_DN591948_c0_g1	0.000	0.000	0.000	0.000	0.000	0.000	0.000	0.000	0.000	0.000
TRINITY_DN591948_c2_g1	0.000	0.000	0.000	0.000	0.000	0.000	0.000	0.000	0.567	1.415
TRINITY_DN591949_c0_g1	0.000	0.000	0.000	0.000	0.000	0.000	0.000	0.000	0.558	0.000
TRINITY_DN591949_c0_g2	0.000	0.000	0.000	0.000	0.000	0.000	0.000	0.000	0.000	0.000
TRINITY_DN59194_c0_g1	0.000	0.000	0.000	0.000	0.000	0.000	0.000	0.000	0.000	0.000
TRINITY_DN591956_c0_g1	0.575	0.964	0.000	0.000	0.000	0.000	0.000	0.000	0.144	0.000
TRINITY_DN591959_c0_g1	0.000	0.000	0.000	0.000	3.432	0.000	0.000	0.000	0.000	2.570
TRINITY_DN59195_c0_g2	12.536	11.362	8.407	9.041	11.300	11.539	13.608	11.686	11.950	12.041
TRINITY_DN59195_c1_g1	0.806	1.316	0.000	1.986	0.000	0.378	0.471	0.000	0.000	0.105
TRINITY_DN591960_c1_g1	0.435	0.000	1.170	0.000	0.000	0.635	0.000	0.000	0.431	0.177
TRINITY_DN591964_c0_g1	0.876	0.000	0.000	0.000	0.000	0.000	0.000	0.000	0.000	0.000
TRINITY_DN591965_c0_g1	0.000	0.000	0.000	0.000	2.954	0.000	0.000	0.000	0.000	0.000
TRINITY_DN591966_c0_g1	0.652	0.000	0.000	0.000	2.150	0.000	0.632	0.000	0.323	0.000
TRINITY_DN591967_c0_g1	0.000	0.000	0.000	0.000	0.000	0.000	0.000	0.000	0.000	0.000
TRINITY_DN591969_c0_g1	2.669	0.000	0.000	0.000	0.000	0.000	0.000	0.000	0.000	0.000
TRINITY_DN591969_c1_g1	0.000	0.000	0.000	0.000	0.000	0.000	0.000	0.000	0.000	0.000
TRINITY_DN59196_c0_g1	0.000	0.000	1.404	0.000	0.000	0.000	0.000	0.000	0.875	4.352
TRINITY_DN591975_c0_g1	0.000	0.000	0.000	0.000	0.000	0.000	0.000	3.067	0.000	0.000
TRINITY_DN591979_c0_g1	0.000	0.000	0.000	0.000	0.000	0.000	1.061	0.000	0.000	0.445
TRINITY_DN591979_c1_g1	0.000	0.000	0.000	0.000	0.000	0.000	0.000	0.000	0.000	0.000
TRINITY_DN59197_c0_g1	0.000	2.217	0.000	0.000	3.778	0.000	0.000	0.000	0.000	0.000
TRINITY_DN591981_c0_g1	0.000	0.000	0.000	0.000	0.000	0.000	0.000	0.000	0.000	0.000
TRINITY_DN591982_c0_g1	1.148	2.199	0.000	0.000	0.000	0.000	2.319	2.371	0.567	1.415
TRINITY_DN591982_c3_g1	0.000	0.000	0.000	1.519	0.000	0.000	2.029	0.000	0.499	2.492
TRINITY_DN591984_c0_g2	0.000	1.340	1.987	0.000	0.000	5.401	0.000	0.000	0.000	0.300
TRINITY_DN591985_c0_g1	0.000	0.000	0.000	0.000	0.000	0.000	0.000	0.000	0.000	2.570
TRINITY_DN591986_c0_g2	0.000	0.000	0.000	0.000	0.000	0.000	0.000	0.000	0.000	0.000
TRINITY_DN591987_c0_g1	0.000	0.593	0.000	0.000	0.000	0.000	0.000	0.000	0.000	0.000
TRINITY_DN591988_c0_g1	0.000	2.502	0.000	0.000	0.000	0.000	0.000	0.000	0.000	0.000
TRINITY_DN591990_c0_g1	1.489	0.000	1.390	0.000	1.673	0.000	0.000	0.000	3.238	6.871
TRINITY_DN591990_c0_g2	1.320	0.000	0.000	0.000	2.249	0.000	0.000	0.000	1.307	0.000
TRINITY_DN591992_c0_g1	0.373	0.000	0.000	0.000	0.000	0.000	0.000	0.000	0.371	0.000
TRINITY_DN591997_c0_g1	0.000	0.000	0.000	0.000	0.000	0.000	0.000	2.290	0.000	0.000
TRINITY_DN59199_c1_g1	0.000	0.000	0.000	0.000	0.000	2.738	0.000	0.000	0.000	0.000
TRINITY_DN59199_c1_g2	0.000	0.000	2.842	0.000	0.000	0.000	4.284	0.000	1.038	0.000
TRINITY_DN5919_c0_g1	0.394	1.346	1.466	0.000	0.105	0.063	0.000	0.525	0.000	0.292
TRINITY_DN5919_c0_g2	1.485	1.294	3.576	2.508	2.015	1.970	1.984	1.856	2.254	2.473
TRINITY_DN5919_c1_g1	4.666	2.956	4.320	7.183	6.109	4.514	6.185	3.257	6.370	5.052
TRINITY_DN591_c0_g1	0.000	0.000	0.000	0.000	0.000	0.000	3.055	0.000	0.000	0.000
TRINITY_DN591_c0_g2	1.832	0.000	2.505	2.738	6.041	0.000	2.195	3.687	1.214	3.761
TRINITY_DN591_c1_g1	0.000	0.000	0.000	0.000	0.000	0.000	0.731	0.000	1.246	0.000
TRINITY_DN591_c34_g1	0.000	1.510	0.762	0.000	0.932	0.000	0.000	0.000	0.000	0.230
TRINITY_DN591_c3_g1	0.000	0.000	0.000	0.000	0.000	0.000	0.000	0.000	0.000	0.000
TRINITY_DN591_c7_g1	0.000	0.000	0.000	0.000	0.000	0.000	0.000	0.000	0.000	0.894
TRINITY_DN592000_c0_g1	0.000	0.000	0.000	0.000	0.000	0.000	0.000	0.000	0.000	0.857
TRINITY_DN592003_c0_g1	0.000	4.204	0.000	0.000	0.000	0.000	0.000	0.000	0.000	0.887
TRINITY_DN592004_c0_g1	0.000	0.000	0.000	0.000	0.000	0.000	0.000	0.000	0.000	0.380
TRINITY_DN592004_c1_g1	0.000	0.000	0.000	0.000	0.000	0.000	0.000	0.000	1.257	0.000
TRINITY_DN592006_c0_g1	0.000	0.000	0.000	0.000	0.000	0.000	0.000	0.000	1.046	0.000
TRINITY_DN592009_c0_g1	0.000	0.000	0.000	2.930	0.000	0.000	0.000	0.000	0.000	0.000
TRINITY_DN59200_c0_g1	0.000	0.000	0.000	0.000	0.000	0.000	0.000	0.000	0.000	0.000
TRINITY_DN59200_c2_g1	0.000	0.000	0.000	0.000	0.000	0.000	0.000	0.000	0.000	0.363
TRINITY_DN592012_c0_g1	0.000	0.000	0.000	0.000	0.000	0.000	2.581	5.019	0.000	0.000
TRINITY_DN592017_c0_g1	0.000	0.000	0.000	0.000	0.000	0.000	0.000	0.000	0.000	1.000
TRINITY_DN592017_c2_g1	2.669	0.000	0.000	0.000	0.000	0.000	0.000	0.000	0.000	0.000
TRINITY_DN592019_c0_g1	0.000	0.000	0.000	0.000	0.000	0.000	0.000	0.000	0.000	0.000
TRINITY_DN59201_c0_g1	0.000	0.000	0.000	0.000	0.000	0.000	0.000	0.000	0.000	0.603
TRINITY_DN59201_c2_g1	0.000	0.000	0.000	0.000	0.000	0.000	0.000	0.000	0.343	0.286
TRINITY_DN592020_c0_g1	0.000	0.000	0.000	0.000	0.000	0.000	0.000	0.000	0.000	0.487
TRINITY_DN592020_c1_g1	0.000	0.000	0.000	0.000	0.000	0.000	0.000	0.000	0.000	0.580
TRINITY_DN592022_c0_g1	0.000	0.000	0.000	0.000	0.000	0.000	0.000	0.000	0.000	0.000
TRINITY_DN592023_c0_g1	0.000	0.612	0.000	0.000	0.000	0.000	0.000	0.000	0.663	0.000
TRINITY_DN592024_c0_g1	0.689	0.386	0.000	0.000	0.000	0.000	0.827	0.000	0.000	0.119
TRINITY_DN592025_c0_g1	0.000	0.000	0.000	3.395	0.000	0.000	0.000	0.000	0.000	0.000
TRINITY_DN592027_c0_g1	0.607	0.000	0.000	0.000	0.000	0.000	0.000	0.000	0.305	0.000
TRINITY_DN59202_c0_g1	0.000	1.383	0.000	0.000	0.000	0.000	0.000	0.000	0.000	0.000
TRINITY_DN592030_c0_g1	0.000	0.000	0.000	3.096	0.000	0.000	0.000	0.000	0.000	0.857
TRINITY_DN592030_c2_g1	1.008	0.955	0.000	0.000	0.000	0.000	0.000	0.000	0.497	0.827
TRINITY_DN592030_c3_g1	0.000	2.336	0.000	0.000	7.946	0.000	2.500	4.853	0.000	8.920
TRINITY_DN592033_c0_g1	0.000	0.000	0.000	0.000	0.000	0.000	0.000	0.000	0.000	0.000
TRINITY_DN592036_c0_g1	0.000	0.000	0.000	0.000	0.000	0.000	0.000	0.000	0.000	0.000
TRINITY_DN592036_c1_g1	0.000	0.000	0.000	0.000	0.000	0.000	0.000	0.000	0.478	0.000
TRINITY_DN592038_c0_g1	0.000	0.000	0.000	0.000	0.000	0.000	0.000	0.000	0.000	0.000
TRINITY_DN59203_c0_g1	0.000	2.584	0.593	0.000	1.114	1.281	1.299	0.000	0.940	0.624
TRINITY_DN59203_c0_g2	0.000	0.000	0.000	0.000	0.000	0.000	0.000	0.000	0.394	0.464
TRINITY_DN59203_c0_g3	2.901	7.054	1.984	0.000	0.000	4.321	1.479	0.000	1.911	1.992
TRINITY_DN59203_c0_g5	3.318	1.728	1.035	1.022	1.013	1.624	1.668	1.045	3.142	0.805
TRINITY_DN59203_c0_g6	0.898	1.189	0.628	0.733	0.000	0.656	0.404	1.191	0.735	0.894
TRINITY_DN592040_c0_g1	0.000	0.000	0.000	0.000	3.879	0.000	1.195	0.000	0.000	0.000
TRINITY_DN592040_c1_g1	0.000	0.000	0.000	0.000	0.000	0.000	0.000	0.000	0.000	0.000
TRINITY_DN592040_c4_g1	0.000	2.331	0.000	0.000	0.000	0.000	0.000	0.000	0.000	0.000
TRINITY_DN592040_c5_g1	0.000	0.000	0.000	0.000	0.000	0.000	0.000	0.000	0.000	1.511
TRINITY_DN592040_c6_g1	0.000	0.000	0.000	0.000	0.000	0.000	0.000	0.000	0.000	0.000
TRINITY_DN592042_c0_g1	0.000	0.000	0.000	0.000	0.000	0.000	0.000	2.065	0.979	1.224
TRINITY_DN592042_c3_g1	0.000	0.000	0.000	0.000	0.000	0.000	0.000	0.000	0.000	0.843
TRINITY_DN592044_c1_g1	0.000	0.000	0.000	0.000	0.000	0.000	0.000	0.000	0.000	0.000
TRINITY_DN592044_c3_g1	0.000	0.000	0.000	0.000	0.000	0.000	0.000	0.000	0.000	0.000
TRINITY_DN592045_c0_g1	0.000	0.000	0.000	0.000	0.000	0.000	0.000	0.000	0.000	0.000
TRINITY_DN592047_c0_g1	0.000	0.000	0.000	0.000	1.040	0.000	0.000	0.000	0.000	0.000
TRINITY_DN592047_c0_g2	0.000	0.000	0.000	0.000	0.000	0.000	0.000	0.000	0.000	0.000
TRINITY_DN592048_c0_g1	0.000	0.000	0.000	0.000	0.000	0.000	0.000	0.000	1.260	0.000
TRINITY_DN592049_c1_g1	2.436	0.000	0.000	0.000	0.000	0.000	0.000	0.000	0.000	0.000
TRINITY_DN592050_c0_g1	0.000	0.000	0.000	0.000	0.000	0.000	0.000	0.000	0.000	0.000
TRINITY_DN592051_c0_g1	0.000	0.000	0.000	0.000	0.000	0.000	0.000	0.000	0.000	0.000
TRINITY_DN592052_c0_g1	0.000	0.000	0.000	0.000	0.000	0.000	2.455	0.000	0.000	1.333
TRINITY_DN592052_c0_g2	0.000	0.570	0.000	0.000	1.043	0.000	1.225	0.000	0.311	0.000
TRINITY_DN592052_c0_g3	0.000	10.748	22.611	0.000	16.450	0.000	4.416	16.372	0.000	0.000
TRINITY_DN592052_c1_g1	0.000	0.000	0.000	0.000	0.000	0.000	0.000	0.000	0.000	0.000
TRINITY_DN592054_c0_g1	0.000	0.000	0.000	0.000	0.000	0.000	0.000	0.000	0.000	0.000
TRINITY_DN592058_c1_g1	0.000	0.000	0.000	0.000	0.000	0.000	0.000	0.000	0.000	0.000
TRINITY_DN59205_c0_g1	0.000	0.000	0.000	0.000	0.000	0.000	0.000	0.000	0.000	0.000
TRINITY_DN592060_c0_g1	0.000	0.000	0.000	0.000	0.000	0.000	0.000	0.000	0.000	0.227
TRINITY_DN592063_c1_g1	0.000	0.000	0.000	0.000	0.000	0.000	0.000	5.019	1.270	0.000
TRINITY_DN592064_c0_g1	0.365	0.000	0.000	0.000	0.000	0.000	0.000	0.000	0.000	0.148
TRINITY_DN592066_c1_g1	0.000	0.000	0.000	0.000	0.000	0.000	0.000	0.000	0.000	0.000
TRINITY_DN592067_c0_g1	0.000	0.000	0.000	6.674	0.000	0.000	0.000	0.000	0.000	0.925
TRINITY_DN592067_c1_g1	1.398	0.000	1.911	0.000	2.292	2.059	0.000	2.854	3.451	0.000
TRINITY_DN592067_c3_g1	1.218	0.000	0.000	0.000	0.000	0.000	0.000	0.000	0.000	0.000
TRINITY_DN592067_c4_g1	0.000	1.027	1.553	0.000	0.000	0.000	0.000	0.000	0.566	0.000
TRINITY_DN592067_c5_g1	0.000	0.673	0.000	0.000	0.000	0.000	0.000	0.000	0.361	0.301
TRINITY_DN592068_c0_g1	0.000	0.000	0.000	0.000	0.000	0.000	0.000	0.000	0.000	0.000
TRINITY_DN59206_c0_g1	1.678	0.000	0.000	0.000	0.000	2.461	0.000	0.000	0.000	0.686
TRINITY_DN592070_c0_g1	0.000	0.000	0.000	0.000	0.000	0.000	0.000	0.000	0.000	0.000
TRINITY_DN592070_c1_g1	0.000	0.000	0.000	0.000	0.000	0.000	0.000	0.000	0.000	0.843
TRINITY_DN592071_c0_g1	0.000	0.000	0.000	0.000	0.000	0.000	0.000	0.000	0.000	0.000
TRINITY_DN592075_c0_g1	0.000	4.548	0.000	0.000	0.000	0.000	0.000	0.000	0.000	0.000
TRINITY_DN592075_c1_g1	0.000	0.000	0.000	0.000	0.000	0.000	0.000	0.000	0.000	0.000
TRINITY_DN592076_c1_g1	0.000	0.000	0.000	0.000	0.000	0.000	0.000	0.000	0.000	0.000
TRINITY_DN592076_c2_g1	0.000	0.000	0.000	0.000	0.000	0.000	0.000	0.000	0.000	0.000
TRINITY_DN592076_c3_g1	0.000	0.000	0.000	0.000	0.000	0.000	0.000	0.000	0.000	0.000
TRINITY_DN592076_c4_g1	0.000	4.790	0.000	0.000	0.000	0.000	0.000	0.000	0.000	0.000
TRINITY_DN592076_c5_g1	0.726	0.000	0.000	0.000	0.000	0.000	0.000	0.000	0.000	0.297
TRINITY_DN592078_c0_g1	0.000	0.000	0.000	0.000	0.000	0.000	0.000	0.000	1.296	0.000
TRINITY_DN592080_c0_g1	0.000	0.000	0.000	5.431	0.000	2.679	0.000	3.687	0.000	0.000
TRINITY_DN592081_c0_g1	0.868	0.811	0.000	0.000	0.000	0.000	0.000	0.000	0.423	0.000
TRINITY_DN592081_c0_g2	0.000	0.000	0.000	0.000	0.000	0.000	0.000	0.000	0.000	0.000
TRINITY_DN592081_c0_g3	0.000	0.000	0.000	0.000	0.000	0.000	0.000	0.000	0.654	0.000
TRINITY_DN592081_c3_g1	0.000	0.000	0.000	0.000	0.000	0.000	0.000	0.000	0.000	0.569
TRINITY_DN592081_c4_g1	0.000	0.000	0.000	0.000	0.000	0.000	0.000	0.000	0.000	0.519
TRINITY_DN592081_c5_g1	0.000	0.000	0.000	0.000	0.000	0.000	0.000	0.000	0.000	0.506
TRINITY_DN592082_c0_g1	0.000	0.000	0.000	0.000	5.730	0.000	0.000	0.000	0.000	0.000
TRINITY_DN592083_c0_g1	0.000	0.000	0.000	0.000	0.000	0.000	0.000	0.000	1.157	1.884
TRINITY_DN592083_c1_g1	0.000	0.000	0.000	0.000	0.000	0.000	0.000	0.000	0.000	0.000
TRINITY_DN592086_c0_g1	0.000	0.000	0.000	0.000	0.000	0.000	1.508	0.000	0.731	0.000
TRINITY_DN592088_c0_g1	0.000	0.000	0.000	0.000	0.000	0.000	0.000	0.000	0.000	0.000
TRINITY_DN592089_c0_g1	0.000	0.636	0.000	0.000	0.000	0.000	0.000	0.000	0.000	0.000
TRINITY_DN59208_c0_g1	2.481	0.000	0.000	0.000	0.000	0.000	0.000	0.000	0.000	0.000
TRINITY_DN59208_c1_g1	0.000	0.000	3.571	0.000	4.231	0.000	0.000	0.000	2.616	2.117
TRINITY_DN59208_c2_g1	0.000	0.000	0.000	3.195	0.000	0.000	0.000	0.000	0.000	0.000
TRINITY_DN592091_c1_g1	0.000	0.000	0.000	0.000	0.000	0.000	0.000	0.000	0.000	3.059
TRINITY_DN592091_c2_g1	0.000	4.331	0.000	2.346	0.000	0.000	1.676	0.000	1.829	0.000
TRINITY_DN592091_c3_g1	0.000	0.000	0.000	0.000	0.000	3.875	0.000	0.000	0.000	0.000
TRINITY_DN592093_c0_g1	0.000	0.000	0.000	0.000	0.000	0.000	0.000	0.000	0.000	0.000
TRINITY_DN592096_c0_g1	0.000	0.000	0.000	0.000	0.000	0.000	0.000	0.000	0.000	1.111
TRINITY_DN592097_c0_g1	0.000	0.000	0.000	0.000	0.000	0.000	0.000	0.000	0.000	0.981
TRINITY_DN592098_c0_g1	0.000	0.000	0.000	0.000	0.000	0.000	0.000	0.000	0.000	0.000
TRINITY_DN592098_c0_g2	0.000	0.000	0.000	0.000	0.000	0.000	0.000	0.000	0.000	0.000
TRINITY_DN592099_c0_g1	9.635	3.468	4.817	2.612	10.755	4.823	7.670	0.000	5.899	10.150
TRINITY_DN592099_c0_g2	0.723	0.659	1.425	0.000	1.712	1.548	0.769	0.000	0.355	0.887
TRINITY_DN59209_c0_g2	0.000	0.000	0.000	0.000	0.000	0.000	0.000	0.000	0.000	0.000
TRINITY_DN5920_c0_g1	1.696	0.903	9.016	0.341	0.627	0.534	2.032	0.896	3.367	1.850
TRINITY_DN5920_c2_g1	0.512	0.453	0.691	3.876	0.848	2.250	0.000	2.115	1.267	0.418
TRINITY_DN5920_c3_g1	0.000	0.000	0.000	0.000	0.000	0.000	0.000	0.000	0.456	0.381
TRINITY_DN5920_c4_g2	0.000	0.000	0.000	0.000	0.000	2.935	0.000	0.000	0.000	0.000
TRINITY_DN5920_c5_g1	0.000	0.000	0.000	0.000	0.000	0.000	0.000	0.000	0.000	0.000
TRINITY_DN5920_c6_g1	0.000	1.534	2.163	0.000	0.000	0.000	3.224	0.000	1.192	1.294
TRINITY_DN5920_c6_g2	0.000	0.000	0.000	0.000	0.000	0.000	0.000	0.000	0.000	0.000
TRINITY_DN592100_c0_g1	0.000	0.000	0.000	0.000	0.000	0.000	0.000	0.000	0.000	0.000
TRINITY_DN592104_c1_g1	0.000	0.000	0.000	10.261	0.000	0.000	0.000	0.000	0.000	1.901
TRINITY_DN592105_c0_g1	0.000	0.000	0.000	0.000	0.000	0.000	0.000	0.000	0.000	0.000
TRINITY_DN592106_c0_g1	0.000	0.000	0.000	0.000	0.000	0.000	0.000	0.000	0.000	0.798
TRINITY_DN592109_c0_g1	0.000	4.711	0.000	0.000	0.000	0.000	0.000	0.000	0.000	0.000
TRINITY_DN592110_c0_g1	0.000	0.000	0.000	0.000	0.000	0.000	0.000	0.000	0.000	0.000
TRINITY_DN592113_c0_g1	0.000	0.000	0.000	0.000	0.000	0.000	0.000	0.000	0.000	0.000
TRINITY_DN592116_c0_g1	0.000	0.000	0.000	0.000	0.000	0.000	0.000	0.000	0.000	0.000
TRINITY_DN592117_c0_g1	0.000	0.000	0.000	0.000	0.000	0.000	0.000	0.000	0.000	0.000
TRINITY_DN592118_c1_g1	0.000	2.766	0.000	0.000	0.000	0.000	0.000	0.000	0.000	1.167
TRINITY_DN592119_c0_g1	0.000	0.000	0.000	0.000	0.000	0.000	0.000	0.000	0.000	0.000
TRINITY_DN592122_c0_g1	0.000	3.565	0.000	1.716	1.887	3.408	1.159	9.482	0.567	0.943
TRINITY_DN592123_c0_g1	0.000	0.000	0.000	0.000	0.000	0.000	0.000	0.000	0.000	0.000
TRINITY_DN592127_c0_g1	0.000	0.000	0.000	0.000	0.000	0.000	0.000	0.000	0.000	0.000
TRINITY_DN592128_c0_g1	0.000	0.000	0.000	0.000	0.000	0.000	0.000	0.000	0.000	0.000
TRINITY_DN59212_c0_g1	0.000	0.256	0.000	0.000	0.000	0.000	0.000	0.000	0.301	0.000
TRINITY_DN592130_c3_g1	0.000	0.000	0.000	0.000	0.000	0.000	0.000	0.000	0.000	0.000
TRINITY_DN592130_c4_g1	1.320	0.000	0.000	1.964	0.000	0.000	0.000	0.000	0.000	0.000
TRINITY_DN592131_c0_g1	1.581	0.000	0.000	2.335	0.000	0.000	0.000	0.000	0.000	0.000
TRINITY_DN592131_c1_g1	0.000	0.000	0.000	0.000	0.000	0.000	0.000	0.000	0.000	0.000
TRINITY_DN592131_c1_g2	0.000	0.000	0.000	0.000	0.000	0.000	0.000	0.000	0.000	0.000
TRINITY_DN592131_c2_g2	0.000	0.000	0.396	0.000	0.000	0.430	0.000	0.000	0.000	0.000
TRINITY_DN592131_c4_g1	0.000	0.000	0.000	0.000	0.000	0.000	0.000	0.000	0.000	0.373
TRINITY_DN592131_c5_g1	0.000	0.000	0.000	0.000	0.000	3.126	0.000	0.000	0.000	0.000
TRINITY_DN592137_c0_g1	0.000	0.000	0.000	0.000	0.000	0.000	0.000	0.000	0.000	0.000
TRINITY_DN59213_c0_g1	0.000	0.000	0.000	0.000	0.000	0.000	0.000	0.000	0.000	0.000
TRINITY_DN59213_c1_g1	0.000	0.000	0.000	0.000	0.000	0.000	0.000	0.000	0.943	1.547
TRINITY_DN59213_c2_g1	0.000	0.000	0.000	0.000	0.000	0.000	0.000	0.000	0.522	0.000
TRINITY_DN59213_c3_g1	0.000	0.000	0.000	0.000	0.000	0.000	0.000	0.000	0.000	0.000
TRINITY_DN59213_c4_g1	0.000	0.000	0.000	0.000	0.000	0.000	0.000	0.000	0.225	0.000
TRINITY_DN59213_c5_g1	0.000	0.000	0.000	0.000	0.000	0.000	0.000	0.000	0.000	0.000
TRINITY_DN592142_c0_g1	0.000	0.000	0.000	0.000	0.000	0.000	0.000	0.000	1.333	0.000
TRINITY_DN592148_c0_g1	0.000	0.000	0.000	0.000	0.000	0.000	0.000	0.000	0.000	0.000
TRINITY_DN592148_c1_g1	0.000	0.000	0.000	0.000	0.000	0.000	0.000	0.000	0.000	0.000
TRINITY_DN592149_c0_g2	0.529	0.000	0.000	0.000	0.813	1.000	0.661	0.000	0.333	0.000
TRINITY_DN592149_c1_g1	0.000	0.470	0.000	0.000	0.877	0.000	0.000	1.095	0.524	0.238
TRINITY_DN592150_c0_g1	0.000	0.000	0.000	0.000	2.499	0.000	1.560	0.000	3.026	0.626
TRINITY_DN592152_c0_g1	0.000	0.000	0.000	0.000	0.000	0.000	0.000	0.000	0.000	0.000
TRINITY_DN592157_c1_g1	0.000	0.000	6.447	0.000	0.000	0.000	0.000	0.000	1.179	0.000
TRINITY_DN592159_c0_g1	0.000	0.000	0.000	0.000	0.000	0.957	0.000	0.000	0.000	0.266
TRINITY_DN59215_c0_g1	0.000	0.000	0.000	0.000	0.000	0.000	1.489	0.000	0.000	0.000
TRINITY_DN592160_c0_g1	0.000	0.000	0.000	0.000	0.000	0.000	0.000	0.000	0.000	0.308
TRINITY_DN592161_c0_g1	0.000	0.000	0.000	0.000	3.376	0.000	0.000	0.000	0.000	0.843
TRINITY_DN592162_c0_g1	0.000	0.000	0.000	0.000	0.000	3.003	2.125	0.000	1.029	2.529
TRINITY_DN592163_c0_g1	0.000	0.000	0.000	0.000	0.000	0.000	0.000	0.000	0.000	0.000
TRINITY_DN592163_c1_g1	0.000	0.000	0.000	0.528	0.000	0.000	0.000	0.000	0.000	0.141
TRINITY_DN592165_c0_g1	0.000	0.000	0.000	0.000	0.000	0.000	0.000	3.864	0.000	0.785
TRINITY_DN592165_c1_g1	0.000	0.000	0.000	0.000	0.000	0.000	0.000	0.000	0.000	0.000
TRINITY_DN592166_c0_g2	0.000	0.000	0.355	0.404	0.000	0.000	0.240	0.000	0.265	0.107
TRINITY_DN59216_c0_g1	0.164	0.269	0.110	0.000	0.000	0.000	0.502	0.166	0.042	0.019
TRINITY_DN59216_c0_g2	0.000	0.000	0.000	0.000	0.000	0.000	0.000	0.000	0.000	0.135
TRINITY_DN592171_c0_g1	0.000	1.658	0.000	5.037	0.000	0.000	1.742	0.000	0.848	1.391
TRINITY_DN592173_c0_g1	0.000	0.000	0.000	0.000	0.000	0.000	0.000	0.000	0.000	0.000
TRINITY_DN592175_c0_g1	0.000	0.000	0.000	0.000	0.000	0.000	0.000	0.000	0.000	0.610
TRINITY_DN592176_c0_g1	0.000	0.000	0.000	0.000	0.000	0.000	0.000	0.000	0.000	0.000
TRINITY_DN592177_c0_g1	0.000	0.000	0.000	0.000	0.000	0.000	0.000	0.000	0.000	0.000
TRINITY_DN592179_c0_g1	0.000	0.000	0.000	1.692	0.000	0.000	0.000	0.000	0.000	0.000
TRINITY_DN59217_c0_g1	0.000	0.000	0.000	0.000	0.000	0.000	0.000	0.000	0.000	0.000
TRINITY_DN592180_c2_g1	0.000	0.000	0.000	0.000	0.000	0.000	0.000	0.000	0.894	0.000
TRINITY_DN592185_c0_g2	0.000	0.000	0.000	0.000	0.000	0.000	0.000	0.000	0.000	0.000
TRINITY_DN592189_c0_g1	0.000	0.000	0.000	0.000	0.000	0.000	0.000	0.000	0.000	0.000
TRINITY_DN59218_c0_g1	2.845	0.000	0.000	0.000	2.332	0.000	0.000	6.200	0.805	1.750
TRINITY_DN592190_c0_g1	0.000	0.587	0.000	2.932	0.000	0.000	0.000	0.000	0.000	0.531
TRINITY_DN592191_c0_g1	0.000	0.000	0.000	0.000	0.000	0.000	0.000	0.000	0.000	1.025
TRINITY_DN592192_c0_g1	0.000	0.000	0.000	0.000	0.000	0.000	0.000	0.000	0.000	0.000
TRINITY_DN592192_c1_g1	0.000	0.000	0.000	0.000	0.000	0.000	0.000	0.000	0.000	0.000
TRINITY_DN592193_c0_g1	0.000	0.000	0.000	0.000	0.000	0.000	0.000	2.436	1.650	3.619
TRINITY_DN592195_c0_g1	0.000	0.000	3.759	0.000	0.000	0.000	0.000	0.000	1.379	0.000
TRINITY_DN592196_c0_g1	0.000	0.000	0.000	0.000	0.000	2.113	0.000	0.000	0.000	0.000
TRINITY_DN592197_c0_g1	0.000	0.000	0.000	0.000	0.000	0.000	0.000	0.000	0.000	0.000
TRINITY_DN59219_c0_g1	0.000	1.164	0.000	0.000	0.000	0.000	0.000	0.000	0.599	0.997
TRINITY_DN59219_c0_g2	0.000	0.000	0.000	0.000	0.000	0.000	0.000	0.000	0.000	0.000
TRINITY_DN59219_c2_g1	0.000	0.000	0.000	0.000	0.000	0.000	0.000	0.000	0.000	0.822
TRINITY_DN5921_c0_g1	0.000	1.646	0.000	4.797	5.306	4.767	0.000	3.291	1.611	0.000
TRINITY_DN5921_c0_g2	0.000	0.740	0.000	0.000	1.320	0.000	0.000	0.000	0.000	0.000
TRINITY_DN592203_c0_g1	0.000	1.759	0.000	5.348	0.000	0.000	0.000	0.000	0.000	0.000
TRINITY_DN592204_c1_g1	0.000	0.000	0.000	0.000	0.000	0.000	0.000	0.000	0.000	0.552
TRINITY_DN592207_c0_g1	0.000	0.000	0.000	0.000	0.000	0.000	0.000	0.000	0.000	0.000
TRINITY_DN592207_c10_g1	0.000	0.000	0.000	0.000	0.000	0.000	0.000	0.000	0.708	0.000
TRINITY_DN592207_c1_g1	0.000	0.000	0.000	0.000	0.000	0.000	0.000	0.000	0.000	0.958
TRINITY_DN592207_c1_g2	0.000	0.000	0.000	0.000	0.000	0.000	0.000	0.000	0.000	0.000
TRINITY_DN592207_c2_g1	0.000	0.000	0.000	0.000	1.972	1.782	0.000	0.000	0.592	0.492
TRINITY_DN592207_c3_g1	0.000	0.000	0.000	0.000	0.000	0.000	0.000	0.000	0.000	0.000
TRINITY_DN592207_c4_g1	0.000	3.800	0.000	0.000	1.650	0.000	0.000	0.000	0.000	0.823
TRINITY_DN592207_c5_g1	0.000	0.000	0.000	0.000	0.000	0.000	0.000	0.000	0.000	0.151
TRINITY_DN592207_c6_g1	0.000	0.000	0.000	0.000	0.000	2.047	0.000	0.000	0.000	0.000
TRINITY_DN592207_c7_g1	0.000	0.000	0.000	0.000	0.000	2.679	0.000	0.000	0.000	0.000
TRINITY_DN592209_c0_g1	0.000	0.000	0.000	0.000	0.000	0.000	0.000	0.000	0.000	0.000
TRINITY_DN592212_c0_g1	0.000	0.000	0.000	0.000	0.000	0.000	0.000	0.000	0.000	0.000
TRINITY_DN592215_c0_g1	0.000	0.000	0.000	0.000	0.000	0.000	0.000	0.000	0.000	0.000
TRINITY_DN592215_c1_g1	0.709	0.000	0.961	0.000	0.000	0.000	0.000	0.000	0.697	0.000
TRINITY_DN592215_c2_g1	0.000	0.000	0.000	0.000	0.000	0.000	0.000	0.000	0.000	0.657
TRINITY_DN592216_c0_g1	0.000	0.000	0.000	0.000	5.272	0.000	0.000	0.000	0.000	0.000
TRINITY_DN592216_c1_g1	0.000	0.000	0.000	0.000	0.000	0.000	1.088	0.000	0.839	0.000
TRINITY_DN592216_c1_g2	0.000	0.000	0.000	0.000	0.000	0.000	0.000	0.000	0.000	0.000
TRINITY_DN592216_c2_g1	0.000	0.000	0.000	0.000	0.000	0.000	0.000	0.000	0.000	0.000
TRINITY_DN592216_c4_g1	0.000	0.000	0.000	3.537	0.000	0.000	0.000	0.000	0.000	0.981
TRINITY_DN592216_c6_g1	2.136	0.000	0.965	0.000	0.000	0.000	0.000	0.000	0.000	2.040
TRINITY_DN592216_c7_g1	0.000	0.000	0.000	0.000	0.000	0.000	0.000	0.000	0.000	0.000
TRINITY_DN592217_c0_g1	0.000	0.000	0.750	0.000	0.000	0.000	0.000	0.000	0.140	0.000
TRINITY_DN592219_c0_g1	0.000	0.000	0.000	0.000	0.000	0.000	0.000	0.000	0.000	0.000
TRINITY_DN59221_c0_g1	3.219	0.000	0.000	0.000	0.000	1.324	0.000	0.000	0.965	0.373
TRINITY_DN592220_c0_g1	0.000	0.000	0.000	0.000	8.081	0.000	0.000	0.000	2.762	0.000
TRINITY_DN592222_c0_g1	0.000	0.000	0.000	0.000	1.182	0.000	0.000	0.000	1.057	0.000
TRINITY_DN592225_c0_g1	0.000	0.000	0.000	0.000	0.000	0.000	0.372	0.000	0.000	0.810
TRINITY_DN592225_c1_g1	0.000	0.870	0.000	0.000	0.000	0.722	0.000	0.000	0.000	0.000
TRINITY_DN592225_c2_g1	0.000	0.000	0.000	0.000	0.000	0.000	0.000	0.000	0.000	0.000
TRINITY_DN592225_c3_g1	0.000	0.000	0.000	0.000	3.524	0.000	0.000	0.000	2.150	0.000
TRINITY_DN592226_c0_g1	0.000	0.000	0.000	0.000	0.000	0.000	0.000	0.000	0.000	0.000
TRINITY_DN592227_c0_g1	0.000	0.000	0.000	0.000	0.000	0.000	0.000	0.000	0.000	0.000
TRINITY_DN592229_c0_g1	0.000	0.000	0.000	0.000	0.000	0.000	0.000	0.000	0.000	0.000
TRINITY_DN59222_c0_g1	0.000	0.000	0.000	0.000	0.000	0.000	0.000	0.000	0.623	0.000
TRINITY_DN592231_c0_g1	0.000	0.000	0.000	0.000	0.000	0.000	0.000	0.000	0.000	0.000
TRINITY_DN592231_c1_g1	0.632	0.000	0.000	0.952	0.000	0.000	0.000	0.000	0.000	0.000
TRINITY_DN592231_c2_g1	0.000	0.000	0.000	0.000	0.000	0.000	0.000	0.000	0.000	0.726
TRINITY_DN592231_c3_g1	0.000	0.000	0.000	0.000	0.000	0.000	0.000	0.000	0.000	0.430
TRINITY_DN592232_c0_g1	0.000	0.000	0.000	10.519	0.000	0.000	0.000	0.000	0.000	0.000
TRINITY_DN592233_c1_g1	0.000	0.000	0.000	0.000	0.000	0.000	0.000	0.000	0.880	0.000
TRINITY_DN592237_c0_g1	2.217	0.000	2.001	1.109	1.217	0.000	1.445	0.000	3.265	1.815
TRINITY_DN592238_c0_g1	0.000	0.000	0.000	0.000	0.000	0.000	0.000	0.000	0.000	0.000
TRINITY_DN592238_c1_g1	0.000	0.000	0.000	0.000	0.000	0.000	0.000	0.000	0.000	0.000
TRINITY_DN59223_c0_g1	2.812	2.550	1.238	0.000	4.482	9.972	8.441	5.717	1.338	1.492
TRINITY_DN592241_c0_g1	0.000	0.000	0.000	0.000	0.000	0.000	0.000	0.000	0.000	0.282
TRINITY_DN592249_c0_g1	0.000	0.000	0.000	0.000	0.000	0.000	0.000	0.000	0.000	0.000
TRINITY_DN59224_c0_g1	4.366	8.989	12.644	7.000	4.474	4.028	10.012	5.586	6.199	5.594
TRINITY_DN59224_c2_g1	0.000	3.177	0.000	2.414	0.000	2.399	0.000	0.000	0.000	2.676
TRINITY_DN59224_c3_g1	2.223	2.128	0.000	0.000	0.000	0.000	4.535	0.000	0.000	0.902
TRINITY_DN59224_c4_g1	0.000	0.000	0.000	0.000	0.000	0.000	0.000	0.000	1.012	0.000
TRINITY_DN592252_c0_g1	0.000	0.000	0.000	0.000	0.000	0.000	0.000	0.000	0.000	0.000
TRINITY_DN592254_c0_g1	0.540	0.000	0.000	0.000	0.301	0.000	0.160	0.000	0.228	0.000
TRINITY_DN592257_c0_g1	0.000	0.000	0.000	4.797	0.000	0.000	0.000	0.000	0.805	0.664
TRINITY_DN592259_c0_g1	0.000	0.000	0.000	3.943	0.000	0.000	0.000	0.000	0.000	0.000
TRINITY_DN59225_c0_g1	0.000	0.000	0.000	0.000	0.000	2.308	0.000	0.000	0.370	0.000
TRINITY_DN592261_c0_g1	0.000	0.000	0.000	0.000	0.000	0.000	0.000	0.000	0.000	0.000
TRINITY_DN592262_c0_g1	0.000	0.000	0.000	0.000	0.000	0.000	0.000	0.000	0.000	0.000
TRINITY_DN592263_c0_g1	0.465	0.409	0.000	2.112	0.000	1.359	0.000	0.000	0.000	0.378
TRINITY_DN592264_c0_g1	0.670	0.607	0.000	1.007	0.000	0.000	0.000	0.000	0.000	0.000
TRINITY_DN592265_c0_g1	0.000	0.000	0.000	0.000	0.000	0.000	0.000	0.000	0.000	0.822
TRINITY_DN592266_c0_g1	0.000	0.000	0.000	0.000	0.000	0.000	0.000	0.000	0.000	0.000
TRINITY_DN592267_c0_g1	0.000	0.000	0.000	0.000	0.000	0.000	0.000	0.000	0.000	0.000
TRINITY_DN592269_c0_g1	0.000	0.000	0.000	0.000	0.000	0.000	0.000	0.000	0.000	0.000
TRINITY_DN592269_c1_g1	0.000	0.000	0.000	0.000	0.000	0.000	0.000	0.000	0.000	0.000
TRINITY_DN592269_c2_g1	1.268	0.000	0.000	0.000	0.000	1.879	0.000	0.000	0.000	0.521
TRINITY_DN592269_c4_g1	0.000	1.957	0.000	0.000	0.000	0.000	0.000	0.000	0.000	0.000
TRINITY_DN59226_c0_g1	0.000	2.061	1.016	0.000	0.000	3.317	0.000	0.000	0.789	0.614
TRINITY_DN592270_c0_g1	0.000	0.000	0.000	0.000	0.000	0.000	0.000	0.000	0.000	0.000
TRINITY_DN592270_c1_g1	0.000	0.000	0.000	0.000	0.000	0.000	0.000	0.000	0.540	0.000
TRINITY_DN592275_c0_g1	0.000	0.000	0.000	0.000	0.000	0.000	0.000	0.000	0.431	0.000
TRINITY_DN592276_c0_g1	0.000	0.000	0.000	0.000	0.000	0.000	0.000	0.000	0.000	0.291
TRINITY_DN592277_c0_g1	0.000	0.000	0.000	0.000	0.000	0.000	0.000	0.000	0.000	0.000
TRINITY_DN592277_c0_g2	0.251	0.636	0.000	0.000	0.000	0.000	0.000	0.000	0.126	0.306
TRINITY_DN592277_c1_g1	0.000	0.000	0.000	0.000	0.000	1.440	0.000	0.000	0.000	0.000
TRINITY_DN592277_c2_g1	0.000	0.000	0.000	0.000	0.000	0.000	0.000	0.000	0.298	0.495
TRINITY_DN592278_c0_g3	0.000	0.000	0.000	0.000	0.000	0.000	0.000	0.000	0.000	0.917
TRINITY_DN592278_c0_g4	0.000	0.000	0.000	0.000	0.000	0.000	0.000	0.000	0.699	0.000
TRINITY_DN592278_c3_g1	0.000	0.000	0.000	0.000	0.000	0.000	0.000	4.133	0.000	0.843
TRINITY_DN592279_c0_g1	0.000	0.000	0.000	0.000	0.000	0.000	0.000	0.000	0.000	0.000
TRINITY_DN59227_c4_g1	0.000	0.564	0.000	0.943	2.066	0.000	0.000	0.000	0.308	0.256
TRINITY_DN59227_c6_g1	1.678	0.000	0.000	0.000	0.000	0.000	0.000	0.000	0.836	0.686
TRINITY_DN592281_c0_g1	0.000	0.000	0.000	0.000	0.000	0.000	0.000	0.000	0.000	0.000
TRINITY_DN592289_c0_g1	0.000	0.000	3.719	0.000	0.000	0.000	0.000	0.000	0.000	0.000
TRINITY_DN592290_c0_g1	0.000	0.000	0.000	0.000	1.547	0.000	0.000	0.000	0.000	0.000
TRINITY_DN592291_c0_g1	0.000	0.000	0.000	0.000	0.000	0.000	0.000	0.000	0.000	0.000
TRINITY_DN592293_c0_g1	0.000	0.000	0.000	0.000	0.000	0.000	0.000	0.000	0.000	0.000
TRINITY_DN592295_c0_g1	0.000	0.000	0.000	0.000	0.000	0.000	0.000	0.000	0.000	0.000
TRINITY_DN592297_c1_g1	0.000	0.000	0.000	0.000	0.000	0.000	0.000	0.000	0.000	0.000
TRINITY_DN592298_c0_g1	0.000	0.000	0.000	0.000	0.000	0.000	0.000	0.000	0.000	0.000
TRINITY_DN59229_c0_g1	0.000	0.000	0.000	1.355	0.000	0.000	0.000	0.000	0.000	0.000
TRINITY_DN5922_c0_g1	0.000	0.000	0.000	0.945	0.155	0.000	0.000	0.000	0.000	0.056
TRINITY_DN5922_c0_g2	2.550	0.661	2.145	0.000	2.749	0.232	1.535	0.000	0.411	2.665
TRINITY_DN5922_c0_g3	0.000	1.036	0.000	0.000	0.000	0.000	0.000	0.000	0.000	0.000
TRINITY_DN5922_c1_g1	0.000	0.000	0.000	0.000	0.000	0.000	0.000	0.000	0.000	0.000
TRINITY_DN5922_c1_g2	0.000	0.332	0.000	0.000	0.000	0.000	0.000	0.000	0.000	0.234
TRINITY_DN5922_c2_g1	0.000	0.000	0.000	5.148	0.000	2.548	1.377	0.000	1.296	2.843
TRINITY_DN5922_c4_g1	0.784	0.885	0.655	0.604	1.312	0.569	0.353	0.596	1.245	1.252
TRINITY_DN5922_c5_g1	0.000	0.000	0.874	0.000	0.000	0.000	0.000	0.000	0.000	0.000
TRINITY_DN5922_c6_g1	0.000	0.000	0.000	0.000	0.000	0.000	0.000	0.000	1.443	2.039
TRINITY_DN592301_c0_g1	0.000	0.000	0.000	0.000	0.000	0.000	0.000	0.000	0.000	0.000
TRINITY_DN592301_c1_g1	0.000	0.000	0.000	0.000	0.000	0.000	0.000	0.000	0.000	0.000
TRINITY_DN592305_c0_g1	0.000	2.859	0.000	0.000	0.000	0.000	0.000	0.000	0.000	0.603
TRINITY_DN59230_c0_g2	0.000	0.000	0.000	0.000	0.000	0.000	0.000	0.000	0.000	0.000
TRINITY_DN59230_c0_g3	0.000	0.000	0.000	0.000	0.000	0.000	0.000	0.000	0.000	0.000
TRINITY_DN59230_c0_g4	0.000	0.000	0.428	0.000	0.000	0.000	0.000	0.000	0.000	0.000
TRINITY_DN59230_c3_g1	0.000	0.000	0.000	0.000	0.000	0.000	0.000	0.000	0.000	0.000
TRINITY_DN592311_c0_g1	1.860	0.000	0.000	0.000	0.000	0.000	0.000	0.000	0.143	0.000
TRINITY_DN592312_c0_g1	1.624	0.000	0.000	0.000	0.000	0.000	0.000	0.000	0.000	1.432
TRINITY_DN592313_c0_g1	1.205	0.000	0.000	0.000	0.000	0.000	0.000	0.000	0.000	1.981
TRINITY_DN592320_c0_g1	3.556	7.736	1.624	0.000	1.949	0.000	3.605	2.449	3.514	0.487
TRINITY_DN592322_c0_g1	0.000	0.000	0.000	0.000	0.000	0.000	0.000	0.000	0.000	0.000
TRINITY_DN592322_c2_g1	0.000	0.000	0.000	0.000	0.000	0.000	0.000	0.000	0.000	0.000
TRINITY_DN592327_c0_g1	0.000	0.000	0.000	0.000	3.274	0.000	0.000	0.000	0.000	0.815
TRINITY_DN592328_c0_g1	0.000	0.000	0.000	0.000	0.000	0.000	0.000	0.000	0.000	0.000
TRINITY_DN59232_c0_g1	2.594	0.950	0.697	0.397	2.289	0.378	0.484	0.530	0.575	3.251
TRINITY_DN59232_c0_g2	1.844	0.496	0.000	1.324	1.848	0.000	0.528	1.241	3.572	3.075
TRINITY_DN59232_c2_g2	0.000	0.000	2.713	0.000	0.000	2.891	0.000	0.000	0.000	2.132
TRINITY_DN59232_c8_g1	0.000	5.109	0.000	0.000	0.000	0.000	0.000	0.000	1.363	1.100
TRINITY_DN592333_c0_g1	0.000	0.000	0.000	0.000	0.000	0.000	0.000	0.000	0.000	0.000
TRINITY_DN592334_c0_g1	0.323	0.276	0.000	0.000	1.075	0.000	0.000	0.000	0.161	0.000
TRINITY_DN592335_c0_g1	0.000	0.000	0.000	0.000	3.405	0.000	0.000	0.000	0.000	0.850
TRINITY_DN592336_c0_g1	0.000	0.000	0.000	0.000	0.000	0.000	0.000	0.000	0.310	0.069
TRINITY_DN592337_c0_g1	0.000	0.000	0.000	0.000	0.000	0.000	0.000	0.000	0.573	0.000
TRINITY_DN592339_c0_g2	0.000	0.000	0.000	0.000	0.000	0.000	0.000	0.000	0.000	0.000
TRINITY_DN592341_c0_g1	0.000	0.000	0.000	0.000	0.000	0.000	0.000	0.000	0.000	0.000
TRINITY_DN592345_c0_g1	0.000	0.000	0.000	0.000	0.000	0.000	0.000	0.000	0.000	0.000
TRINITY_DN592346_c1_g1	0.000	0.000	0.000	0.000	0.000	0.000	0.000	0.000	0.000	0.000
TRINITY_DN592348_c0_g1	0.609	0.000	0.000	0.000	0.000	0.000	0.000	1.262	0.000	0.498
TRINITY_DN59234_c0_g2	0.000	0.000	0.000	0.000	0.000	0.000	0.000	0.000	0.000	0.000
TRINITY_DN59234_c0_g3	0.000	0.000	0.000	0.000	0.000	0.000	0.000	0.000	0.000	0.000
TRINITY_DN59234_c0_g4	0.000	0.000	0.000	0.000	0.000	0.000	0.000	0.000	0.434	0.000
TRINITY_DN59234_c1_g1	0.000	0.000	0.000	0.000	0.000	0.000	0.000	0.000	0.000	0.000
TRINITY_DN592350_c0_g1	0.000	0.000	0.000	0.000	0.000	0.000	0.000	0.000	0.000	0.000
TRINITY_DN592352_c0_g1	0.667	1.209	0.000	1.003	0.000	0.981	0.000	0.000	0.328	0.000
TRINITY_DN592354_c0_g1	0.000	0.000	0.000	0.000	0.000	0.000	0.000	0.000	0.000	0.000
TRINITY_DN592356_c0_g1	0.000	0.000	0.000	0.000	0.000	0.000	0.000	0.000	0.000	0.000
TRINITY_DN592358_c0_g1	0.000	0.000	0.000	0.000	0.000	0.000	0.000	0.000	0.000	0.000
TRINITY_DN59235_c0_g1	0.000	0.000	0.000	0.000	0.000	0.000	0.000	0.000	0.000	0.000
TRINITY_DN59235_c1_g1	0.932	0.877	5.085	1.398	0.000	0.000	2.785	1.934	1.834	2.681
TRINITY_DN59235_c2_g1	0.000	0.000	0.000	0.000	0.000	0.000	0.000	0.000	0.000	0.000
TRINITY_DN59235_c3_g1	0.000	0.000	0.000	0.000	0.000	0.000	0.000	0.000	0.000	0.000
TRINITY_DN592360_c0_g1	0.000	0.000	0.000	0.000	0.000	0.000	0.000	0.000	0.000	0.000
TRINITY_DN592362_c0_g1	0.000	0.000	0.000	0.000	0.000	0.000	0.000	0.000	0.000	0.834
TRINITY_DN592363_c0_g1	0.000	0.000	0.000	0.000	0.000	0.000	0.000	0.000	0.000	0.000
TRINITY_DN592364_c0_g1	0.000	0.000	0.000	0.000	0.000	0.000	0.000	0.000	0.000	0.000
TRINITY_DN592365_c0_g1	0.000	0.000	0.000	0.000	0.000	0.000	0.000	0.000	0.000	0.000
TRINITY_DN592367_c0_g1	0.000	0.000	0.000	3.642	0.000	0.000	0.000	0.000	0.000	0.000
TRINITY_DN592368_c0_g1	0.000	0.000	0.000	0.000	0.000	0.000	0.000	0.000	0.000	0.000
TRINITY_DN592369_c0_g1	0.000	0.000	0.000	0.000	0.000	0.000	0.000	0.000	0.000	0.459
TRINITY_DN59236_c0_g1	0.000	0.000	0.932	0.000	0.000	0.000	0.000	0.000	0.000	0.000
TRINITY_DN59236_c0_g2	0.000	0.221	0.000	0.000	0.000	0.000	0.000	0.000	0.000	0.000
TRINITY_DN59236_c0_g3	0.329	0.000	0.110	0.000	0.000	0.000	0.072	0.000	0.000	0.134
TRINITY_DN592374_c0_g1	0.000	0.000	0.000	0.000	0.000	0.000	0.000	0.000	0.371	0.000
TRINITY_DN592375_c0_g1	0.000	0.000	0.000	0.000	0.000	0.000	0.000	0.000	0.000	0.000
TRINITY_DN592376_c0_g1	0.000	0.000	0.000	0.957	0.000	0.000	0.000	0.000	0.000	0.000
TRINITY_DN59237_c0_g1	0.785	1.448	0.000	3.222	0.000	0.000	0.000	1.628	0.603	3.455
TRINITY_DN59237_c1_g1	0.000	0.000	0.000	0.000	0.000	0.000	0.000	0.000	0.000	0.000
TRINITY_DN59237_c3_g1	0.000	0.000	0.000	0.000	0.000	0.000	0.000	0.000	0.000	0.426
TRINITY_DN592380_c0_g1	0.000	0.000	0.000	0.000	0.000	0.000	0.000	0.000	0.925	0.386
TRINITY_DN592381_c0_g1	0.000	0.000	0.000	0.000	0.000	0.000	0.000	0.000	0.000	0.000
TRINITY_DN592383_c0_g1	0.000	0.000	0.000	0.000	0.000	0.000	0.000	0.000	0.000	0.000
TRINITY_DN592386_c0_g1	0.654	0.000	0.000	0.000	0.000	0.000	0.000	0.000	0.000	0.000
TRINITY_DN592387_c0_g1	2.775	0.000	0.000	0.000	0.000	0.000	0.000	0.000	0.000	0.000
TRINITY_DN59238_c0_g1	0.000	0.000	0.000	0.000	0.000	0.000	0.000	0.000	0.000	0.000
TRINITY_DN592391_c0_g1	0.000	0.000	0.000	0.000	0.000	0.000	0.000	0.000	0.000	0.000
TRINITY_DN592392_c0_g1	0.000	0.000	0.000	0.000	0.000	0.000	0.000	0.000	0.000	0.000
TRINITY_DN592393_c0_g1	0.000	0.000	0.000	1.964	0.000	0.000	0.000	0.000	0.654	1.609
TRINITY_DN592395_c0_g1	0.000	0.000	0.000	0.000	0.000	0.000	0.736	0.000	0.000	1.124
TRINITY_DN592397_c0_g1	0.000	0.000	0.000	0.000	0.000	0.000	0.000	0.000	0.000	0.000
TRINITY_DN592399_c0_g1	0.000	0.000	0.000	0.000	0.000	0.000	0.000	0.000	0.000	0.621
TRINITY_DN5923_c0_g1	2.724	2.001	4.506	2.987	2.677	4.872	2.289	2.046	2.632	2.227
TRINITY_DN5923_c0_g3	0.000	0.000	0.000	0.000	0.000	0.000	0.000	0.000	0.000	0.000
TRINITY_DN5923_c0_g4	1.218	0.000	0.000	0.000	0.000	0.000	0.000	1.262	0.000	0.249
TRINITY_DN5923_c1_g1	0.000	0.000	0.000	0.000	0.000	0.000	0.000	0.000	0.000	0.000
TRINITY_DN592402_c0_g1	0.000	0.000	0.000	0.000	0.000	2.388	0.000	0.000	0.000	0.000
TRINITY_DN592404_c0_g1	0.000	0.000	0.000	0.000	0.000	0.000	0.000	0.000	0.000	0.000
TRINITY_DN592405_c0_g1	0.000	0.383	0.000	0.000	0.380	0.332	0.410	0.000	0.229	0.278
TRINITY_DN592408_c0_g1	0.000	0.000	0.000	0.000	0.000	0.000	0.000	0.000	0.000	0.000
TRINITY_DN592409_c0_g1	0.388	0.000	0.000	0.000	0.000	0.000	0.000	0.797	0.000	0.000
TRINITY_DN592409_c1_g1	0.000	0.000	0.000	0.000	0.000	0.000	0.000	0.000	1.766	0.000
TRINITY_DN592409_c3_g1	0.000	0.000	0.000	0.000	0.000	0.000	0.000	0.000	0.000	0.388
TRINITY_DN59240_c0_g1	0.000	0.000	0.000	0.000	1.330	0.000	0.000	0.000	0.000	0.000
TRINITY_DN59240_c0_g2	0.594	0.000	0.000	0.000	0.000	0.000	0.000	0.000	0.000	0.243
TRINITY_DN592410_c0_g1	0.000	1.835	0.000	0.000	0.000	0.000	0.000	0.000	0.000	1.547
TRINITY_DN592411_c0_g1	0.000	0.000	0.000	0.000	0.000	0.000	0.000	0.000	0.000	0.000
TRINITY_DN592411_c1_g1	0.413	0.717	0.000	0.000	0.000	0.000	0.000	0.000	0.000	0.168
TRINITY_DN592411_c1_g2	0.000	0.000	0.000	3.045	0.000	0.000	0.000	0.000	0.000	0.843
TRINITY_DN592411_c2_g1	0.000	0.000	0.709	0.000	0.441	0.385	0.000	0.540	0.000	0.107
TRINITY_DN592411_c3_g1	0.000	0.000	0.000	0.000	0.000	0.000	0.000	0.000	0.000	0.000
TRINITY_DN592411_c4_g1	0.000	0.000	0.000	0.494	0.000	0.000	0.000	0.000	0.162	0.263
TRINITY_DN592413_c0_g1	0.000	0.000	0.000	2.023	2.236	0.000	0.000	0.000	0.000	0.559
TRINITY_DN592418_c0_g1	0.000	0.000	0.000	0.000	0.000	0.000	0.000	0.000	1.299	0.000
TRINITY_DN592418_c1_g1	0.000	0.000	0.000	0.000	0.000	0.000	0.000	0.000	0.000	0.000
TRINITY_DN592419_c0_g2	1.354	1.228	0.000	0.000	0.000	0.000	0.000	1.403	0.000	0.000
TRINITY_DN59241_c0_g1	0.000	0.000	0.000	0.000	0.000	0.000	0.000	0.000	0.000	0.000
TRINITY_DN59241_c0_g2	0.000	0.000	0.000	0.000	0.000	0.000	0.000	0.000	0.000	0.000
TRINITY_DN59241_c2_g1	0.000	0.000	0.000	0.000	0.000	0.000	0.000	0.000	0.000	0.000
TRINITY_DN592423_c0_g1	0.000	0.000	0.725	0.000	0.000	0.000	0.483	0.000	0.000	0.000
TRINITY_DN592425_c0_g1	0.000	0.000	0.000	0.000	0.000	0.000	0.000	0.000	0.000	0.991
TRINITY_DN592427_c0_g1	0.000	0.000	0.000	0.000	0.000	0.000	0.000	0.000	0.000	0.902
TRINITY_DN59242_c0_g1	0.000	0.000	0.000	0.000	0.000	0.000	0.000	0.000	0.254	0.000
TRINITY_DN59242_c0_g2	0.000	0.000	0.000	0.000	0.000	0.000	0.000	0.000	0.000	0.000
TRINITY_DN592430_c0_g1	0.000	0.000	0.000	0.000	0.000	0.000	0.000	0.000	0.000	0.000
TRINITY_DN592432_c0_g1	0.000	0.000	0.000	0.000	0.000	0.000	0.000	0.000	0.000	0.000
TRINITY_DN592433_c0_g1	0.000	0.000	0.000	0.000	0.000	0.000	0.000	0.000	0.000	0.850
TRINITY_DN592433_c1_g1	0.000	0.000	0.000	0.000	0.000	0.000	0.000	0.000	0.000	0.000
TRINITY_DN592433_c2_g1	0.000	4.165	0.000	0.000	0.000	0.000	0.000	0.000	0.000	0.000
TRINITY_DN592434_c0_g1	0.000	2.406	0.000	0.000	4.298	3.572	0.000	0.000	0.000	4.018
TRINITY_DN592434_c1_g1	0.000	0.000	0.000	2.261	0.000	0.000	0.000	0.000	0.756	0.000
TRINITY_DN592434_c2_g1	0.000	0.000	0.000	0.000	0.000	0.000	0.000	0.000	0.000	0.000
TRINITY_DN592434_c2_g2	0.000	0.000	0.000	3.537	0.000	0.000	0.000	0.000	0.000	0.000
TRINITY_DN592434_c2_g3	4.529	3.621	0.000	0.000	0.000	0.000	0.000	0.000	0.000	0.000
TRINITY_DN592435_c0_g1	0.000	0.000	0.000	0.000	0.000	0.000	0.000	0.000	0.161	0.000
TRINITY_DN592435_c1_g1	0.535	0.000	0.000	0.000	0.000	0.000	0.000	0.000	0.000	0.218
TRINITY_DN592435_c1_g3	0.000	0.000	0.000	0.000	0.000	0.000	0.000	0.000	0.000	0.000
TRINITY_DN592435_c2_g1	0.000	0.000	0.000	0.000	0.000	0.000	0.000	0.000	0.000	0.000
TRINITY_DN592438_c0_g1	0.000	0.000	0.000	0.000	0.000	0.000	0.000	0.000	0.000	0.000
TRINITY_DN59243_c0_g1	0.000	0.000	0.000	0.000	0.000	0.000	0.000	0.000	0.000	0.000
TRINITY_DN59243_c1_g1	0.000	0.000	0.000	0.000	0.000	0.000	0.000	0.000	0.000	0.000
TRINITY_DN592443_c0_g1	0.000	0.000	0.000	0.000	0.000	0.000	0.000	0.000	0.000	0.000
TRINITY_DN592444_c0_g1	0.000	0.000	0.000	0.000	0.000	0.000	0.000	0.000	0.000	0.000
TRINITY_DN592445_c0_g1	0.000	0.000	0.000	0.000	0.000	0.000	1.492	0.000	0.374	0.000
TRINITY_DN592446_c0_g1	0.000	0.000	0.000	0.000	3.350	0.000	0.000	0.000	0.000	0.000
TRINITY_DN592447_c0_g1	0.000	0.000	0.000	0.000	0.000	0.000	0.000	0.000	0.000	0.000
TRINITY_DN592448_c1_g1	0.872	0.000	0.000	0.000	0.000	0.000	0.000	0.000	0.000	0.000
TRINITY_DN59244_c0_g1	0.000	0.000	0.000	0.000	0.000	1.509	0.000	0.000	0.000	0.000
TRINITY_DN592450_c0_g1	0.000	0.000	0.000	0.000	0.000	0.000	0.571	0.000	0.000	0.242
TRINITY_DN592451_c0_g1	0.000	0.000	0.000	0.000	0.000	0.000	0.000	0.000	0.000	0.000
TRINITY_DN592451_c0_g2	0.000	2.066	0.000	0.000	0.000	0.000	0.445	0.000	0.000	0.192
TRINITY_DN592452_c0_g1	0.000	0.000	0.000	0.000	0.000	0.000	0.000	0.000	1.085	0.653
TRINITY_DN592453_c0_g1	0.000	0.000	0.000	0.000	0.000	0.000	0.000	0.000	0.000	0.000
TRINITY_DN592458_c0_g1	0.000	0.000	0.000	0.000	0.000	0.000	2.578	2.610	0.000	0.000
TRINITY_DN592459_c0_g1	0.000	0.000	0.000	0.000	0.000	0.000	0.000	0.000	0.000	0.000
TRINITY_DN59245_c2_g1	0.000	0.000	0.000	0.000	0.000	0.000	0.000	0.000	0.000	0.000
TRINITY_DN59245_c2_g3	0.000	0.000	0.000	0.000	0.000	0.000	0.000	0.000	0.000	0.000
TRINITY_DN59245_c2_g5	0.000	0.000	0.000	0.000	0.000	0.000	0.000	0.000	0.000	0.000
TRINITY_DN59245_c5_g1	0.000	0.000	0.000	0.000	0.000	0.000	0.000	0.000	0.000	0.000
TRINITY_DN592460_c0_g1	0.000	0.556	0.000	0.000	0.000	0.000	0.000	0.000	0.000	0.000
TRINITY_DN592461_c0_g1	1.048	0.000	0.000	0.000	0.000	0.000	0.000	0.000	0.000	0.000
TRINITY_DN592463_c0_g1	0.000	0.000	0.000	0.000	0.000	0.000	0.000	0.000	0.000	0.000
TRINITY_DN592465_c0_g1	0.000	0.000	0.000	0.000	0.000	2.048	0.000	0.000	0.000	0.000
TRINITY_DN592466_c0_g1	0.000	0.000	0.000	0.000	0.000	0.000	0.000	0.000	0.000	0.000
TRINITY_DN592467_c1_g1	2.340	0.000	0.000	0.000	0.000	0.000	0.000	0.000	0.000	0.951
TRINITY_DN59246_c0_g1	1.125	1.960	1.274	0.717	0.000	2.759	2.039	0.000	5.030	1.046
TRINITY_DN59246_c0_g2	0.000	0.000	0.000	0.000	0.000	0.000	0.000	0.000	0.000	0.000
TRINITY_DN59246_c1_g1	0.000	0.000	0.000	0.000	0.000	2.251	0.000	0.000	0.000	0.000
TRINITY_DN59246_c2_g1	0.000	0.000	0.000	0.000	0.000	0.000	0.000	0.000	1.393	1.121
TRINITY_DN59246_c3_g1	0.000	0.000	0.000	0.913	0.000	0.000	0.000	0.000	0.895	0.247
TRINITY_DN592478_c0_g1	0.000	0.000	0.000	0.000	0.000	3.204	0.000	0.000	0.000	0.000
TRINITY_DN592479_c0_g1	0.000	0.000	0.000	0.000	0.000	0.000	0.000	0.000	0.000	0.000
TRINITY_DN59247_c1_g1	0.000	0.000	0.000	0.000	0.000	0.000	0.000	0.000	0.000	0.000
TRINITY_DN59247_c2_g2	1.441	0.000	5.915	6.404	0.000	0.000	0.000	0.000	0.866	0.591
TRINITY_DN592480_c1_g1	2.203	0.000	0.000	0.000	0.000	0.000	0.000	0.000	0.000	0.000
TRINITY_DN592481_c0_g1	0.000	0.000	1.418	0.000	0.000	0.000	0.000	0.000	0.000	0.000
TRINITY_DN592482_c0_g1	0.000	0.000	0.000	0.000	0.000	0.000	0.000	0.000	0.000	0.000
TRINITY_DN592485_c0_g1	0.000	0.000	0.000	0.000	0.000	0.000	0.000	0.000	0.000	0.000
TRINITY_DN592486_c0_g1	0.000	0.000	0.000	0.000	0.000	0.000	0.000	1.628	0.000	0.322
TRINITY_DN592487_c0_g1	0.000	0.000	0.365	0.000	0.000	0.000	0.495	0.000	0.000	0.111
TRINITY_DN592489_c0_g1	0.000	0.000	0.000	1.045	0.000	0.000	0.000	0.703	0.000	0.000
TRINITY_DN592491_c0_g1	0.000	0.000	0.000	0.000	0.000	0.000	0.000	0.000	0.000	0.000
TRINITY_DN592493_c0_g1	0.000	0.000	0.000	0.000	0.000	0.000	0.000	0.000	0.000	0.000
TRINITY_DN592494_c0_g1	0.000	0.000	0.000	0.000	0.000	0.000	0.000	0.000	0.000	0.000
TRINITY_DN592494_c1_g1	0.000	0.000	0.000	0.000	0.000	0.000	0.000	0.000	0.000	0.000
TRINITY_DN592497_c0_g1	0.876	0.000	0.000	0.000	0.000	0.000	0.000	0.000	0.000	0.000
TRINITY_DN592497_c1_g1	0.000	0.000	0.000	0.000	0.000	0.000	0.000	0.000	0.000	0.000
TRINITY_DN592499_c0_g1	0.000	0.000	0.000	0.000	0.000	0.000	0.000	0.000	0.000	0.000
TRINITY_DN59249_c0_g1	0.814	0.000	0.000	0.000	0.000	0.000	0.000	0.000	2.123	0.668
TRINITY_DN5924_c0_g1	1.108	2.582	1.858	0.000	0.000	0.807	2.773	1.132	1.250	2.559
TRINITY_DN5924_c0_g2	0.000	0.000	0.000	0.000	0.000	0.000	0.000	0.000	0.000	0.909
TRINITY_DN5924_c0_g3	0.000	0.000	0.000	0.000	0.000	0.000	1.006	0.000	0.392	0.234
TRINITY_DN5924_c1_g2	42.802	59.613	39.592	34.536	44.423	37.974	51.981	41.538	46.852	37.501
TRINITY_DN5924_c1_g3	18.942	18.911	19.991	21.368	16.198	30.201	23.413	28.427	31.795	24.750
TRINITY_DN592501_c0_g1	3.311	0.000	0.000	0.000	0.000	2.920	0.000	0.000	0.000	0.677
TRINITY_DN592501_c0_g2	0.000	0.000	0.000	0.000	0.000	0.000	0.000	0.000	0.000	0.000
TRINITY_DN592504_c0_g1	0.336	0.000	0.000	0.000	0.000	0.000	0.000	0.000	0.000	0.000
TRINITY_DN592505_c0_g1	0.000	0.000	0.000	0.000	0.000	0.000	0.000	0.000	0.000	0.000
TRINITY_DN592508_c0_g1	0.000	0.000	0.000	0.000	0.000	0.000	0.000	0.000	0.000	0.000
TRINITY_DN59250_c0_g1	1.362	2.356	0.000	0.872	0.000	0.847	1.387	0.000	1.424	0.795
TRINITY_DN59250_c0_g2	1.920	0.000	2.629	0.000	0.000	0.000	0.000	0.000	0.000	0.000
TRINITY_DN592510_c0_g1	0.000	0.000	0.000	0.000	0.000	0.000	0.000	0.000	0.000	0.000
TRINITY_DN592512_c0_g1	0.000	0.000	0.000	0.000	0.000	0.000	0.000	0.000	1.152	0.000
TRINITY_DN592515_c0_g1	0.246	0.000	0.000	0.000	0.035	0.000	0.000	0.000	0.000	0.000
TRINITY_DN592515_c1_g1	0.000	0.000	0.000	0.000	0.000	0.000	0.000	0.000	0.000	0.000
TRINITY_DN592517_c0_g1	0.000	1.716	0.859	0.000	0.000	0.000	0.000	0.000	0.312	0.000
TRINITY_DN592519_c0_g1	0.000	0.000	0.000	0.000	0.000	0.000	0.000	0.000	0.000	0.000
TRINITY_DN59251_c0_g1	0.000	0.000	0.000	0.000	0.000	0.000	0.000	0.000	0.000	0.000
TRINITY_DN592520_c0_g1	0.000	0.000	0.000	0.000	0.000	0.000	0.000	0.000	0.000	0.000
TRINITY_DN592521_c0_g1	1.113	0.000	0.000	0.000	0.000	0.000	0.534	0.000	0.275	0.000
TRINITY_DN592521_c0_g2	0.000	0.000	0.000	0.000	3.405	0.000	0.000	0.000	0.000	0.000
TRINITY_DN592522_c0_g1	0.000	0.000	0.000	0.000	0.000	0.000	0.000	0.000	0.000	0.000
TRINITY_DN592524_c0_g1	0.000	0.000	0.000	0.000	0.000	0.000	0.000	0.000	0.000	0.744
TRINITY_DN592525_c0_g2	0.000	0.000	0.000	0.000	0.000	0.000	0.000	0.000	0.000	0.318
TRINITY_DN592525_c1_g1	0.520	0.921	3.507	0.000	0.000	0.761	0.000	1.073	0.514	0.000
TRINITY_DN592528_c0_g1	0.000	0.202	0.321	0.000	0.000	0.000	0.433	0.000	0.121	0.584
TRINITY_DN59252_c0_g1	0.000	0.000	0.000	0.000	0.000	0.000	0.000	0.000	0.000	0.000
TRINITY_DN59252_c1_g1	0.000	0.000	0.000	0.000	0.000	0.000	0.000	0.000	0.000	0.000
TRINITY_DN59252_c3_g1	1.832	0.000	0.000	0.000	11.998	0.000	1.885	7.375	0.936	2.250
TRINITY_DN59252_c3_g2	0.000	3.091	0.000	0.000	0.000	0.000	0.000	0.000	0.000	0.000
TRINITY_DN59252_c3_g3	0.899	0.000	0.000	0.000	0.000	1.337	0.894	0.000	0.000	0.370
TRINITY_DN592531_c0_g1	3.872	0.000	0.000	0.000	0.000	0.000	0.000	0.000	0.000	0.791
TRINITY_DN592532_c0_g1	0.000	0.000	2.821	0.000	0.000	0.000	0.000	0.000	0.000	1.686
TRINITY_DN592535_c0_g1	0.000	0.000	0.000	0.000	0.000	0.000	0.000	0.000	0.000	0.000
TRINITY_DN592537_c0_g1	0.000	1.365	0.000	0.000	0.000	0.000	0.000	0.000	0.000	0.000
TRINITY_DN592538_c0_g1	0.000	0.000	0.000	0.000	0.000	2.801	0.000	3.864	0.000	3.141
TRINITY_DN592538_c0_g2	0.000	0.000	0.000	0.000	0.000	0.000	0.000	0.000	0.000	0.562
TRINITY_DN59253_c0_g1	4.390	0.000	3.093	3.152	11.234	7.010	0.000	13.671	1.104	2.986
TRINITY_DN592540_c0_g1	0.000	0.000	2.800	0.000	0.000	0.000	0.000	0.000	0.000	1.672
TRINITY_DN592541_c0_g1	0.000	0.000	0.000	0.000	0.000	0.000	0.000	0.000	0.000	0.000
TRINITY_DN592542_c0_g1	0.000	0.000	0.000	0.000	0.000	0.000	0.000	0.000	0.000	0.000
TRINITY_DN592548_c0_g1	0.000	0.000	0.000	0.000	0.000	0.000	0.000	0.000	0.000	0.000
TRINITY_DN592549_c0_g1	2.182	0.000	0.000	0.000	0.000	0.000	0.000	0.000	1.085	0.887
TRINITY_DN59254_c0_g3	0.000	0.000	0.000	0.000	0.000	0.000	0.000	0.000	1.203	0.975
TRINITY_DN59254_c2_g1	0.000	2.166	0.000	0.000	3.678	0.000	0.000	0.000	0.000	0.000
TRINITY_DN592550_c0_g1	0.000	0.000	0.000	0.000	0.000	0.000	0.000	0.000	0.000	1.000
TRINITY_DN592551_c0_g1	1.091	3.127	0.000	0.000	0.000	0.000	0.000	0.000	0.000	0.000
TRINITY_DN592551_c1_g1	0.000	0.000	0.000	0.000	0.000	0.000	0.000	0.000	0.000	0.000
TRINITY_DN592552_c0_g1	0.000	0.000	0.000	0.000	0.000	0.000	0.000	0.000	0.000	1.276
TRINITY_DN592552_c1_g1	0.000	0.000	0.000	0.000	0.000	0.000	0.000	0.000	0.000	0.000
TRINITY_DN592553_c0_g1	0.000	0.000	0.000	0.296	0.000	0.000	0.000	0.000	0.000	0.536
TRINITY_DN592554_c0_g1	0.000	0.000	0.000	0.000	0.000	0.000	0.000	0.000	0.000	0.000
TRINITY_DN592557_c0_g1	0.782	0.000	0.000	0.000	0.000	0.000	0.000	0.000	0.384	0.000
TRINITY_DN592559_c0_g1	0.000	0.000	0.000	2.480	0.000	0.000	0.000	0.000	0.000	0.000
TRINITY_DN59255_c0_g1	2.053	0.000	0.000	0.000	0.000	2.979	0.000	0.000	0.000	0.000
TRINITY_DN59255_c0_g2	0.000	0.000	0.000	0.000	0.000	0.000	0.000	0.000	0.000	0.000
TRINITY_DN59255_c0_g3	1.297	0.000	0.000	0.000	0.000	0.000	0.596	0.922	0.000	1.133
TRINITY_DN59255_c0_g4	0.000	0.000	0.000	0.000	0.000	0.000	0.000	0.000	0.605	0.503
TRINITY_DN59255_c1_g1	0.399	0.691	0.000	0.607	0.000	0.000	0.000	0.000	0.000	0.325
TRINITY_DN592565_c0_g1	0.329	0.000	0.442	0.502	0.547	0.000	0.303	0.000	0.000	0.267
TRINITY_DN592566_c0_g1	0.000	0.000	0.000	0.000	0.000	0.000	0.000	0.000	0.000	0.000
TRINITY_DN592566_c1_g1	0.000	1.120	1.683	2.810	2.053	0.912	0.000	1.287	0.306	0.254
TRINITY_DN592566_c2_g1	0.000	0.000	0.000	0.000	0.000	0.000	0.000	0.000	0.000	0.000
TRINITY_DN592566_c3_g1	0.000	0.000	0.000	0.000	0.000	0.000	0.000	0.000	0.410	0.343
TRINITY_DN592566_c4_g1	1.440	0.000	0.000	0.000	0.000	0.000	0.000	0.000	0.000	0.295
TRINITY_DN592566_c6_g1	0.000	0.000	0.000	0.000	0.000	0.000	0.000	0.000	0.000	0.000
TRINITY_DN592569_c0_g2	0.000	0.000	0.000	0.000	0.000	0.000	0.000	0.000	1.282	0.000
TRINITY_DN59256_c0_g1	0.547	0.975	0.000	0.000	0.000	0.000	0.000	0.000	0.000	0.000
TRINITY_DN59256_c0_g2	0.000	0.000	0.000	2.135	0.000	0.000	5.510	0.000	0.000	0.924
TRINITY_DN592570_c0_g1	0.000	0.000	0.000	0.000	1.876	0.000	0.000	0.000	0.000	0.469
TRINITY_DN592571_c0_g1	0.000	0.000	0.000	0.000	0.000	0.000	0.000	0.000	0.000	0.000
TRINITY_DN592572_c0_g1	5.483	0.000	1.499	6.993	0.455	9.755	3.851	0.000	10.808	7.706
TRINITY_DN592572_c2_g1	0.000	0.000	0.000	0.000	0.000	0.000	0.000	0.000	0.000	0.927
TRINITY_DN592575_c0_g1	0.000	0.000	0.000	0.000	0.000	0.000	0.000	0.000	0.000	0.521
TRINITY_DN592576_c0_g1	0.000	0.000	0.000	0.000	3.557	0.000	0.000	0.000	0.000	3.546
TRINITY_DN592577_c2_g1	2.386	0.000	0.000	0.000	0.000	0.000	0.000	0.000	0.000	0.000
TRINITY_DN59257_c0_g1	0.000	0.000	0.000	0.000	0.000	0.000	0.000	0.000	0.000	0.000
TRINITY_DN59257_c1_g1	0.000	1.306	0.000	0.000	0.000	0.000	2.735	0.000	0.000	1.105
TRINITY_DN592580_c0_g1	0.000	0.384	0.457	0.000	0.000	0.000	0.000	0.000	0.000	0.000
TRINITY_DN592580_c0_g2	0.845	0.000	0.000	0.641	0.788	0.618	0.396	0.000	0.694	0.516
TRINITY_DN592580_c2_g1	0.000	0.000	0.000	0.000	0.000	0.000	1.322	0.000	0.000	0.000
TRINITY_DN592581_c0_g1	0.000	0.000	0.000	0.000	0.000	0.000	0.000	0.000	0.000	0.000
TRINITY_DN592583_c0_g1	0.000	0.000	0.000	0.000	0.000	0.000	0.000	0.000	1.093	0.000
TRINITY_DN592583_c1_g1	0.000	0.000	0.000	0.000	0.000	0.000	0.000	0.000	0.000	0.000
TRINITY_DN592585_c0_g1	0.000	0.000	0.000	0.000	0.000	0.000	0.000	0.000	0.000	0.000
TRINITY_DN592586_c0_g1	2.016	0.000	0.000	0.000	0.000	0.000	0.000	0.000	0.000	0.000
TRINITY_DN592587_c0_g1	0.000	0.000	0.000	0.000	0.000	0.000	0.000	0.000	0.000	0.000
TRINITY_DN592589_c0_g1	0.000	0.000	0.000	0.000	0.000	0.000	0.951	0.000	0.343	0.279
TRINITY_DN592591_c0_g1	0.000	0.000	0.000	0.000	0.000	0.000	0.000	0.000	0.000	0.000
TRINITY_DN592593_c0_g1	0.000	0.000	0.000	0.000	0.000	0.000	1.648	0.000	0.000	0.685
TRINITY_DN592595_c0_g1	0.000	0.000	0.000	0.000	0.000	0.000	0.000	0.000	0.000	0.000
TRINITY_DN592598_c0_g1	0.000	0.000	0.000	0.000	0.000	0.000	0.296	0.000	0.000	0.000
TRINITY_DN59259_c0_g1	0.000	0.000	0.000	0.000	0.000	0.000	0.000	0.000	1.056	0.000
TRINITY_DN59259_c2_g1	0.000	0.000	0.000	0.000	0.000	0.000	0.000	0.000	2.002	0.000
TRINITY_DN59259_c2_g2	0.000	0.000	0.000	0.000	0.000	0.000	0.000	0.000	0.000	0.966
TRINITY_DN5925_c0_g1	4.774	0.000	1.876	4.704	3.327	0.000	5.101	4.619	6.945	4.547
TRINITY_DN592601_c0_g1	0.000	0.000	0.000	0.000	0.000	0.000	0.630	0.000	0.000	0.000
TRINITY_DN592602_c0_g2	0.000	0.000	0.000	0.000	0.000	0.000	0.000	0.000	0.000	0.000
TRINITY_DN592602_c1_g1	0.000	0.000	0.000	0.000	0.000	0.000	0.000	0.000	0.000	0.000
TRINITY_DN592602_c2_g1	0.000	0.000	0.000	0.000	0.000	0.000	0.000	0.000	0.000	0.000
TRINITY_DN592602_c3_g1	0.000	0.000	0.000	0.000	0.000	0.000	0.000	0.000	1.246	0.000
TRINITY_DN592607_c0_g1	0.000	0.000	0.000	0.000	0.000	0.000	0.000	0.000	0.000	1.013
TRINITY_DN592607_c1_g1	0.000	0.000	0.000	0.000	0.000	0.000	0.000	0.000	0.000	0.000
TRINITY_DN592608_c0_g1	0.000	0.000	0.000	0.000	0.291	0.222	0.000	0.000	0.098	0.186
TRINITY_DN592608_c0_g2	0.000	0.000	0.000	3.250	0.000	0.000	2.540	0.000	0.000	0.000
TRINITY_DN592609_c0_g1	0.750	0.000	1.016	0.000	0.000	0.000	0.000	0.000	0.368	0.921
TRINITY_DN592612_c0_g1	0.000	0.000	0.000	0.000	0.000	0.000	0.000	0.000	0.000	0.000
TRINITY_DN592613_c1_g1	0.000	0.000	0.000	0.000	0.000	0.000	0.000	0.000	0.000	0.000
TRINITY_DN592614_c0_g1	0.000	0.000	0.000	0.000	0.000	0.000	0.000	0.000	0.000	0.991
TRINITY_DN592618_c1_g1	0.000	0.000	0.000	0.000	0.000	0.000	0.000	0.000	0.000	0.469
TRINITY_DN592623_c0_g1	0.000	0.000	0.000	0.442	0.000	0.000	0.000	0.000	0.427	0.144
TRINITY_DN592623_c0_g3	0.000	0.000	0.000	0.000	0.000	0.000	0.000	0.000	0.000	0.000
TRINITY_DN592623_c1_g1	0.000	0.000	0.000	0.000	0.000	0.000	0.000	0.000	0.000	0.656
TRINITY_DN592623_c1_g2	0.535	0.000	0.000	0.808	0.000	0.000	1.020	0.000	0.000	1.090
TRINITY_DN592623_c2_g1	0.000	0.000	0.000	0.000	0.000	0.000	0.000	0.000	0.000	0.000
TRINITY_DN592623_c3_g1	0.667	0.000	0.000	0.000	0.000	0.000	0.000	0.000	0.000	0.546
TRINITY_DN592626_c0_g1	0.000	0.000	0.000	0.000	0.000	0.000	0.000	0.000	0.000	0.000
TRINITY_DN592626_c1_g1	0.000	0.000	0.000	0.000	0.000	0.000	0.000	0.000	0.000	0.918
TRINITY_DN59262_c0_g1	0.000	0.000	0.000	0.000	0.000	0.000	0.000	0.000	0.000	0.241
TRINITY_DN59262_c0_g3	4.363	0.000	0.000	6.391	0.000	6.303	0.000	4.342	3.254	1.773
TRINITY_DN59262_c1_g1	2.285	2.189	0.000	0.000	9.381	0.000	2.304	0.000	1.692	0.469
TRINITY_DN592632_c0_g1	1.108	0.000	0.000	3.314	0.000	1.508	0.000	0.000	0.174	0.000
TRINITY_DN592633_c0_g1	0.000	0.000	0.000	0.000	0.000	0.000	0.000	0.000	0.000	0.000
TRINITY_DN592633_c1_g1	0.000	0.000	0.000	0.000	0.000	0.000	0.000	0.000	0.000	0.000
TRINITY_DN592633_c3_g1	0.000	0.000	0.000	0.000	0.000	0.000	0.000	0.000	0.000	0.000
TRINITY_DN592634_c0_g1	0.000	0.645	0.000	0.000	0.000	0.000	0.000	0.000	0.532	0.127
TRINITY_DN592634_c1_g1	0.000	0.000	0.254	0.291	0.249	0.000	0.169	0.000	0.096	0.077
TRINITY_DN592634_c2_g1	0.000	0.000	0.000	0.000	0.000	0.000	0.000	0.000	0.000	0.000
TRINITY_DN592635_c0_g1	0.000	0.000	0.000	0.000	0.000	0.000	0.000	0.000	0.000	0.000
TRINITY_DN592636_c0_g1	0.000	0.000	0.000	3.188	0.000	0.000	0.000	0.000	0.000	0.872
TRINITY_DN592637_c0_g2	0.000	0.000	0.000	0.000	0.000	0.000	0.000	0.000	1.886	0.000
TRINITY_DN592637_c1_g2	0.000	0.721	1.061	0.000	0.000	1.155	0.000	0.000	0.384	0.641
TRINITY_DN592637_c2_g1	1.860	0.000	2.547	0.000	0.000	2.717	1.917	0.000	0.929	4.571
TRINITY_DN592637_c3_g1	0.000	0.000	0.000	0.000	0.000	0.000	0.000	0.000	0.000	0.000
TRINITY_DN592637_c5_g1	0.000	1.467	1.483	0.829	0.000	0.805	0.000	0.000	0.000	0.448
TRINITY_DN592637_c6_g1	0.000	0.000	0.000	0.000	0.000	0.000	0.000	0.000	0.000	0.000
TRINITY_DN592637_c8_g1	0.000	0.000	0.000	0.000	0.000	2.962	0.000	0.000	0.000	1.570
TRINITY_DN592638_c0_g1	0.000	0.000	0.000	0.000	0.000	0.000	0.000	0.000	0.000	0.000
TRINITY_DN592639_c0_g1	0.000	0.000	0.000	2.368	2.618	2.353	4.910	0.000	0.000	0.656
TRINITY_DN592639_c1_g1	1.218	3.505	2.579	8.149	0.000	2.098	3.930	2.513	0.703	0.641
TRINITY_DN592639_c4_g1	0.000	0.000	0.000	0.000	0.000	0.000	0.000	0.000	0.000	1.647
TRINITY_DN59263_c0_g1	0.000	0.000	0.000	0.000	0.000	0.000	0.000	0.000	0.253	0.000
TRINITY_DN592641_c0_g1	0.000	0.000	0.000	0.000	0.000	0.000	0.000	0.000	0.000	0.000
TRINITY_DN592641_c0_g2	0.000	0.000	0.000	0.000	0.000	0.000	0.000	0.000	0.000	0.711
TRINITY_DN592644_c0_g1	0.168	0.049	0.080	0.000	0.000	0.087	0.104	0.000	0.030	0.341
TRINITY_DN592644_c0_g2	0.038	0.000	0.000	0.000	0.688	0.000	0.000	0.000	0.000	0.332
TRINITY_DN592646_c0_g1	0.000	0.000	0.000	2.073	0.000	0.000	0.000	0.000	0.000	0.000
TRINITY_DN592647_c0_g1	0.000	0.000	0.000	0.000	0.000	0.000	0.000	0.000	0.000	0.000
TRINITY_DN59264_c0_g1	0.680	0.000	0.000	0.000	0.000	0.000	0.000	0.000	0.334	0.331
TRINITY_DN59264_c0_g2	0.000	0.000	0.000	0.000	0.000	0.000	0.000	0.000	1.020	0.000
TRINITY_DN59264_c1_g1	0.000	0.000	0.000	0.000	0.000	3.603	0.000	0.000	0.000	0.000
TRINITY_DN59264_c2_g1	0.000	0.000	0.000	0.000	1.169	0.000	0.000	0.000	0.000	1.395
TRINITY_DN592651_c0_g1	0.000	0.000	0.000	0.000	0.000	0.000	1.821	1.902	0.000	1.129
TRINITY_DN592656_c0_g1	0.000	0.000	0.000	0.000	0.000	0.000	0.000	0.000	0.669	0.000
TRINITY_DN592657_c0_g1	0.000	2.224	3.180	0.000	0.000	1.723	1.174	0.000	0.000	0.477
TRINITY_DN592658_c0_g1	0.000	0.000	0.000	0.000	0.000	0.000	0.000	0.000	0.178	0.000
TRINITY_DN592659_c0_g1	0.000	0.000	0.000	0.000	0.000	0.000	0.000	0.000	0.586	0.487
TRINITY_DN59265_c0_g1	0.000	0.000	0.000	0.000	1.173	0.000	0.000	0.000	0.350	0.000
TRINITY_DN59265_c2_g1	2.358	0.000	0.000	0.000	0.000	3.500	0.000	0.000	0.583	0.485
TRINITY_DN59265_c3_g1	0.000	0.000	0.517	0.000	0.000	0.000	0.716	0.000	0.000	0.000
TRINITY_DN59265_c6_g1	0.461	0.000	0.000	0.000	0.764	0.000	0.000	0.000	0.000	0.188
TRINITY_DN59265_c7_g1	0.000	2.357	0.000	0.000	0.000	0.000	0.000	0.000	0.000	0.000
TRINITY_DN592660_c0_g1	0.000	0.124	0.000	0.000	0.000	0.000	0.000	0.000	0.000	0.000
TRINITY_DN592660_c0_g2	0.000	0.000	0.000	0.000	0.000	0.000	0.000	4.571	1.146	0.000
TRINITY_DN592661_c0_g1	0.000	0.000	0.000	0.000	0.000	0.000	0.000	0.000	0.467	1.169
TRINITY_DN592661_c0_g2	0.000	0.000	0.000	0.000	1.455	0.000	0.000	0.000	0.000	0.363
TRINITY_DN592663_c0_g1	2.241	0.000	0.000	3.274	0.000	0.000	0.000	0.000	1.113	3.527
TRINITY_DN592664_c1_g1	0.000	0.000	0.000	0.000	0.000	0.000	0.000	0.000	0.000	0.000
TRINITY_DN592665_c0_g1	0.000	0.000	0.000	0.000	0.679	0.000	0.000	0.000	0.000	0.333
TRINITY_DN592665_c0_g2	0.000	0.000	0.000	0.000	0.000	0.000	0.000	0.000	0.000	0.000
TRINITY_DN592666_c0_g1	2.613	0.000	0.000	0.000	0.000	0.000	0.000	0.000	0.000	0.000
TRINITY_DN592667_c1_g1	0.000	0.000	0.000	0.000	0.000	0.000	0.000	0.000	0.000	0.000
TRINITY_DN592667_c3_g1	0.000	0.000	0.000	0.000	0.000	0.000	0.000	0.000	0.000	0.000
TRINITY_DN592667_c4_g1	0.000	0.000	0.000	0.000	0.000	0.000	0.000	0.000	0.000	0.000
TRINITY_DN592668_c0_g1	0.000	0.000	0.000	0.000	0.000	0.000	0.000	0.000	0.000	0.000
TRINITY_DN59266_c1_g1	0.000	0.000	0.000	0.000	0.000	0.000	0.000	0.000	0.000	0.887
TRINITY_DN592670_c0_g1	0.000	0.000	0.000	0.000	0.000	0.000	0.000	0.000	0.000	0.000
TRINITY_DN592671_c0_g1	0.000	0.000	0.000	0.000	0.000	1.348	0.000	0.000	0.000	0.000
TRINITY_DN592674_c0_g1	0.000	0.000	0.000	0.000	0.000	0.000	0.000	0.000	0.000	0.000
TRINITY_DN592675_c0_g1	0.000	0.000	0.000	0.000	0.000	0.000	0.000	0.000	0.000	0.000
TRINITY_DN592678_c0_g1	0.000	0.000	0.000	0.000	0.000	0.683	0.441	0.000	0.000	0.190
TRINITY_DN592679_c0_g1	2.241	0.000	0.000	0.000	0.000	0.000	2.344	0.000	1.113	0.000
TRINITY_DN59267_c0_g1	0.000	0.931	0.000	0.000	0.000	2.869	0.000	0.000	0.000	0.421
TRINITY_DN59267_c0_g2	0.000	1.474	0.000	0.000	0.000	2.235	0.000	0.000	0.751	0.000
TRINITY_DN59267_c0_g4	0.000	0.000	0.000	0.000	0.000	0.000	0.000	0.000	0.000	1.392
TRINITY_DN59267_c0_g5	0.000	0.000	0.000	0.000	0.000	0.000	0.000	0.000	0.000	0.000
TRINITY_DN59267_c0_g6	0.000	0.000	0.000	0.000	0.000	0.000	0.000	0.000	0.589	0.000
TRINITY_DN592680_c0_g1	0.000	0.000	0.000	0.000	0.000	0.000	0.000	0.000	0.000	0.000
TRINITY_DN592683_c0_g1	0.000	0.000	0.000	0.000	0.000	3.633	0.000	4.650	2.513	0.951
TRINITY_DN592686_c0_g1	0.000	0.000	0.000	0.000	0.000	0.000	0.000	0.000	0.000	0.000
TRINITY_DN592687_c0_g1	0.000	0.000	0.000	0.000	0.000	0.000	0.000	0.000	0.000	0.000
TRINITY_DN592687_c1_g1	0.000	0.000	0.000	0.000	0.000	0.000	0.000	0.000	0.000	0.000
TRINITY_DN592689_c0_g1	0.000	0.000	0.000	0.000	0.000	2.979	0.000	0.000	2.040	0.000
TRINITY_DN59268_c0_g2	0.000	0.000	0.000	0.000	0.000	0.000	0.000	0.000	0.000	0.000
TRINITY_DN59268_c1_g1	0.000	0.000	0.000	0.000	0.000	0.000	0.000	0.000	0.000	0.000
TRINITY_DN592690_c0_g1	0.000	0.000	0.000	0.000	0.000	0.000	0.000	0.000	0.000	0.583
TRINITY_DN592691_c0_g1	0.000	0.000	0.000	0.000	0.000	0.000	0.000	0.000	0.000	0.000
TRINITY_DN592692_c0_g1	0.000	0.000	0.000	0.000	11.230	0.000	0.000	0.000	0.000	0.000
TRINITY_DN592694_c0_g1	0.000	0.000	0.000	0.000	0.000	0.000	0.000	0.000	0.000	0.000
TRINITY_DN592697_c0_g1	0.000	0.000	2.945	0.000	0.000	0.000	0.000	0.000	0.000	0.880
TRINITY_DN592698_c0_g1	0.000	0.000	0.000	0.000	0.000	0.000	0.000	0.000	0.000	0.000
TRINITY_DN5926_c0_g1	3.128	1.128	2.541	1.886	2.066	1.836	2.390	1.297	1.561	2.045
TRINITY_DN5926_c0_g2	0.000	0.752	0.486	0.801	0.869	0.028	1.102	0.000	0.192	0.010
TRINITY_DN5926_c0_g3	1.694	1.853	4.315	3.160	1.996	2.262	1.930	1.425	2.402	2.034
TRINITY_DN5926_c0_g4	0.717	0.000	0.746	0.000	0.000	0.808	0.000	1.057	0.572	0.903
TRINITY_DN5926_c0_g5	0.000	1.289	0.000	0.000	2.182	0.000	0.000	2.726	0.657	0.000
TRINITY_DN5926_c0_g8	0.000	0.000	7.056	3.097	0.000	0.000	0.000	0.000	0.509	0.846
TRINITY_DN5926_c11_g1	0.000	0.000	0.000	0.978	3.550	0.511	2.206	0.273	0.000	0.000
TRINITY_DN5926_c14_g1	0.000	0.000	0.000	0.000	0.967	0.000	0.563	0.000	0.577	0.000
TRINITY_DN5926_c1_g1	0.000	0.000	0.000	0.000	0.000	0.000	0.000	0.000	0.000	0.000
TRINITY_DN5926_c2_g1	11.920	8.097	6.678	6.502	2.054	6.562	8.968	6.647	18.558	10.327
TRINITY_DN5926_c2_g2	0.000	0.000	2.466	0.000	5.907	0.000	0.000	0.000	0.000	0.738
TRINITY_DN5926_c4_g1	0.530	0.000	0.000	0.000	0.000	0.000	0.000	0.000	0.000	0.000
TRINITY_DN5926_c5_g1	0.000	0.000	0.000	0.000	0.000	0.000	0.000	0.000	0.000	0.000
TRINITY_DN592700_c1_g1	2.749	0.000	0.000	0.000	0.000	0.000	0.000	0.000	1.379	1.111
TRINITY_DN592700_c2_g1	0.000	0.000	0.000	0.000	0.000	0.000	0.000	0.000	1.269	0.000
TRINITY_DN592700_c4_g1	1.715	0.000	0.000	0.000	0.000	0.000	3.506	0.000	0.000	0.700
TRINITY_DN592702_c0_g1	0.000	1.566	4.410	0.000	0.000	0.000	0.000	0.000	0.000	0.660
TRINITY_DN592703_c0_g1	0.000	0.000	0.000	0.000	0.000	0.000	0.000	0.000	0.000	0.000
TRINITY_DN592703_c0_g2	0.000	0.000	0.000	0.000	0.000	0.000	0.000	0.000	0.794	0.343
TRINITY_DN592704_c0_g1	0.000	0.000	0.000	0.000	0.000	0.000	0.000	0.000	0.440	0.000
TRINITY_DN592706_c0_g1	0.000	0.000	0.000	0.000	0.000	0.000	0.000	0.000	0.000	0.000
TRINITY_DN592708_c0_g1	0.000	0.000	0.000	0.000	0.000	0.000	0.000	0.000	0.723	0.000
TRINITY_DN592709_c0_g1	1.108	0.000	0.000	0.000	0.000	1.643	0.000	0.000	0.000	0.455
TRINITY_DN59270_c0_g1	0.254	1.069	0.340	0.776	0.000	0.533	0.229	0.000	0.337	0.405
TRINITY_DN59270_c0_g2	0.000	0.000	0.000	0.000	0.000	0.000	0.000	0.000	0.000	0.000
TRINITY_DN59270_c0_g3	0.000	2.428	0.000	0.000	8.303	5.276	0.000	0.000	2.749	1.503
TRINITY_DN59270_c0_g4	0.000	0.000	0.000	0.000	0.000	0.000	0.000	0.000	0.000	0.613
TRINITY_DN592712_c0_g1	0.000	0.000	0.000	0.000	0.000	0.000	0.000	0.000	0.000	0.000
TRINITY_DN592713_c0_g1	0.000	0.000	0.000	0.000	0.000	0.000	0.000	3.893	0.000	1.583
TRINITY_DN592715_c0_g1	0.000	0.000	0.000	0.000	0.000	0.000	0.000	0.000	0.000	0.000
TRINITY_DN592717_c0_g1	2.340	2.236	0.000	3.420	0.000	0.000	0.000	0.000	0.000	0.000
TRINITY_DN592718_c0_g1	0.000	0.000	0.000	0.000	0.000	0.000	0.000	0.000	0.000	1.011
TRINITY_DN592719_c0_g1	0.000	0.000	0.000	0.000	0.000	0.000	0.000	0.000	0.000	0.000
TRINITY_DN59271_c0_g1	0.000	0.000	0.000	0.000	0.000	0.000	0.000	0.000	0.000	0.000
TRINITY_DN59271_c1_g1	0.000	0.000	0.000	0.000	0.000	0.000	0.000	0.000	0.000	0.000
TRINITY_DN59271_c2_g1	0.000	0.000	0.000	0.000	0.000	0.000	0.000	0.000	0.000	0.000
TRINITY_DN59271_c2_g2	0.000	4.254	4.410	0.000	0.000	0.000	0.000	0.000	0.000	0.000
TRINITY_DN59271_c3_g1	0.000	0.843	0.000	0.000	0.000	0.000	0.000	0.000	1.113	0.000
TRINITY_DN592720_c0_g1	0.000	0.000	0.000	0.000	0.000	0.000	0.000	0.000	0.000	0.000
TRINITY_DN592722_c0_g1	0.000	0.000	0.000	0.000	0.000	0.000	0.000	0.000	0.000	0.000
TRINITY_DN592722_c1_g1	0.000	0.000	0.000	0.000	0.000	0.000	0.000	0.000	0.522	0.000
TRINITY_DN592722_c2_g1	0.000	0.000	0.000	0.846	0.461	0.403	0.000	0.565	0.000	0.562
TRINITY_DN592722_c4_g1	0.000	0.000	0.000	0.000	0.000	0.000	0.000	0.000	0.000	0.000
TRINITY_DN592722_c6_g1	0.000	2.097	1.499	0.000	0.000	0.000	0.000	0.000	0.000	0.000
TRINITY_DN592723_c0_g1	0.000	0.000	0.000	0.000	0.000	0.000	0.000	0.000	0.000	0.000
TRINITY_DN592724_c0_g1	0.000	0.000	0.934	0.000	0.000	0.000	0.000	0.000	0.677	0.000
TRINITY_DN592725_c0_g1	0.000	0.000	0.000	0.000	0.000	0.000	0.000	0.000	0.000	0.000
TRINITY_DN592726_c0_g1	0.000	0.000	0.000	0.000	0.000	0.000	0.000	0.000	0.000	0.000
TRINITY_DN592729_c0_g1	0.000	0.000	0.000	0.000	0.000	0.000	0.000	0.000	0.000	0.501
TRINITY_DN592729_c1_g1	1.114	0.000	0.000	0.000	0.000	0.000	0.000	0.000	0.000	0.000
TRINITY_DN592729_c3_g1	0.000	0.000	0.000	0.000	0.000	0.000	0.000	0.000	0.000	0.000
TRINITY_DN592730_c0_g1	0.000	0.000	2.894	0.000	0.000	0.000	0.000	0.000	0.000	0.000
TRINITY_DN592731_c0_g1	0.000	0.000	0.000	0.000	0.000	0.000	0.000	0.000	0.000	0.000
TRINITY_DN592734_c0_g1	0.000	0.000	0.000	0.000	0.000	0.000	0.000	0.000	0.000	0.000
TRINITY_DN592735_c0_g1	0.000	0.000	0.000	0.000	0.000	0.000	0.000	0.000	0.000	0.894
TRINITY_DN592736_c0_g1	0.000	0.000	0.000	0.000	0.000	0.000	0.000	0.000	0.000	0.000
TRINITY_DN592736_c1_g1	0.000	0.000	0.000	0.000	0.000	0.000	0.000	0.000	0.000	0.000
TRINITY_DN592736_c1_g2	0.000	0.000	0.000	0.000	0.000	0.000	0.000	0.000	0.000	0.000
TRINITY_DN592736_c2_g1	0.000	0.000	0.000	0.000	0.000	0.000	0.000	0.000	0.000	0.000
TRINITY_DN592736_c6_g1	0.000	0.000	0.000	0.000	0.000	2.265	0.000	0.000	2.285	0.000
TRINITY_DN592736_c7_g1	0.000	0.000	0.000	0.000	1.736	0.000	1.061	0.000	0.522	2.171
TRINITY_DN592736_c8_g1	2.319	6.650	0.000	0.000	0.000	0.000	0.000	4.612	4.630	0.942
TRINITY_DN592736_c9_g1	0.000	0.000	0.000	0.000	0.000	0.000	0.000	0.000	0.000	0.000
TRINITY_DN592737_c0_g1	0.000	0.000	0.000	0.000	0.000	0.000	0.000	0.000	0.000	1.453
TRINITY_DN592738_c0_g1	0.000	0.000	0.000	0.000	0.000	0.000	0.000	0.000	0.000	0.000
TRINITY_DN59273_c0_g1	0.000	0.000	0.000	0.000	0.000	0.000	0.000	0.000	0.000	0.000
TRINITY_DN59273_c0_g2	0.000	0.000	0.000	0.000	0.000	0.000	0.000	0.000	0.000	0.000
TRINITY_DN59273_c1_g1	1.103	0.000	0.000	0.000	0.000	0.000	0.000	0.000	0.000	0.452
TRINITY_DN59273_c2_g1	0.961	0.547	0.860	0.000	0.533	0.000	0.000	0.000	0.000	0.260
TRINITY_DN592740_c0_g1	0.000	0.310	0.000	0.000	0.000	0.000	0.000	0.000	0.000	0.000
TRINITY_DN592741_c0_g1	0.000	0.000	0.000	0.000	0.000	0.000	0.000	0.000	0.000	0.000
TRINITY_DN592742_c0_g1	0.000	0.000	0.000	0.000	0.000	0.000	0.000	0.000	0.000	0.000
TRINITY_DN592743_c0_g1	0.000	0.000	0.000	0.000	0.000	1.696	1.152	0.000	1.128	0.938
TRINITY_DN592744_c0_g1	0.000	0.000	0.000	0.000	0.000	0.000	0.000	0.000	0.000	0.000
TRINITY_DN592745_c0_g1	0.000	0.000	0.000	0.000	0.000	0.000	0.000	1.258	0.000	0.054
TRINITY_DN592745_c0_g4	0.000	0.000	0.000	0.000	0.000	0.000	0.000	0.000	0.000	0.000
TRINITY_DN592747_c0_g1	0.000	0.000	0.000	5.265	0.000	0.000	0.000	0.000	0.000	0.726
TRINITY_DN592748_c0_g1	0.000	0.000	0.000	0.000	0.000	0.000	0.000	3.975	0.000	0.000
TRINITY_DN592749_c0_g1	0.000	0.000	0.000	0.000	0.000	3.003	0.000	0.000	1.029	0.843
TRINITY_DN59274_c0_g1	0.000	0.000	0.000	0.704	0.000	0.000	0.000	0.000	2.742	0.000
TRINITY_DN592750_c0_g1	1.791	0.000	0.000	0.000	0.000	0.000	0.000	0.000	0.000	0.000
TRINITY_DN592751_c0_g1	1.489	0.000	0.000	0.000	0.000	0.000	0.000	0.000	0.000	0.610
TRINITY_DN592753_c0_g1	0.000	2.336	0.000	0.000	3.973	0.000	0.000	0.000	2.450	0.000
TRINITY_DN592753_c2_g1	0.000	5.212	3.792	8.160	8.243	2.288	8.353	5.446	1.394	2.243
TRINITY_DN592755_c0_g1	0.000	0.000	0.000	0.000	0.000	0.000	0.000	0.000	0.000	0.000
TRINITY_DN592755_c0_g2	0.000	0.000	0.000	0.000	0.000	0.000	0.000	0.000	0.000	0.000
TRINITY_DN592755_c0_g4	0.000	0.000	0.000	0.000	0.000	0.000	0.000	0.000	0.000	0.000
TRINITY_DN592755_c1_g1	0.000	0.000	0.000	0.000	0.000	0.000	0.000	0.000	0.000	0.000
TRINITY_DN592755_c1_g3	0.000	0.000	0.000	0.000	0.000	0.000	0.000	0.000	0.494	0.000
TRINITY_DN592755_c2_g1	0.000	0.000	0.000	0.000	0.000	0.000	0.000	0.000	0.000	0.000
TRINITY_DN592756_c0_g1	0.000	0.000	0.000	0.000	0.000	0.000	0.000	0.000	0.000	0.000
TRINITY_DN592758_c3_g1	0.000	0.000	0.000	0.000	0.000	0.000	0.000	0.000	0.000	0.000
TRINITY_DN592758_c6_g1	0.000	0.000	0.000	0.000	0.000	0.000	0.000	0.000	0.000	0.744
TRINITY_DN592759_c0_g1	0.000	0.000	0.000	0.000	0.000	0.000	0.000	0.000	0.000	0.000
TRINITY_DN59275_c0_g1	0.000	0.000	0.000	0.000	0.000	0.000	0.000	0.000	0.000	0.000
TRINITY_DN592764_c0_g1	0.000	0.000	0.000	0.000	0.000	0.000	0.000	0.000	0.000	0.000
TRINITY_DN592765_c0_g1	2.340	0.000	0.000	0.000	3.810	0.000	0.000	9.300	1.168	2.852
TRINITY_DN592765_c2_g1	0.000	0.000	0.000	0.000	0.000	0.000	0.000	0.000	0.000	0.000
TRINITY_DN592768_c0_g1	0.634	0.000	0.000	0.000	0.000	0.000	0.615	0.000	0.000	0.000
TRINITY_DN592770_c0_g1	0.000	0.000	5.218	0.000	0.000	0.000	0.000	0.000	0.950	0.000
TRINITY_DN592772_c0_g1	0.000	0.000	0.000	0.000	0.000	0.000	0.000	0.000	0.000	0.000
TRINITY_DN592774_c0_g1	0.000	4.165	0.000	0.000	0.000	3.126	0.000	0.000	0.000	0.000
TRINITY_DN592778_c0_g1	0.000	0.000	0.000	0.000	0.000	0.000	0.000	0.000	0.000	0.331
TRINITY_DN592779_c0_g1	0.000	0.000	0.000	0.000	0.000	0.000	0.000	0.000	0.000	0.000
TRINITY_DN592781_c0_g1	0.000	0.000	0.000	0.000	0.000	0.000	0.000	0.000	0.000	0.000
TRINITY_DN592782_c0_g1	0.000	0.000	0.000	0.000	0.000	0.000	0.000	0.000	0.000	0.000
TRINITY_DN592782_c0_g2	0.000	0.000	0.000	0.000	0.000	0.000	0.000	0.000	0.000	0.519
TRINITY_DN592782_c1_g1	0.000	0.000	0.000	0.000	0.000	0.872	0.000	0.000	0.308	0.461
TRINITY_DN592784_c0_g1	0.000	0.000	0.000	0.000	0.000	0.000	0.000	0.000	0.422	0.000
TRINITY_DN592784_c1_g1	0.000	0.000	0.000	0.000	0.000	0.000	0.000	0.000	0.000	0.000
TRINITY_DN592786_c0_g1	0.000	0.000	0.000	0.000	0.000	0.000	0.000	0.000	0.000	0.234
TRINITY_DN592787_c0_g1	0.734	0.189	0.000	0.000	1.208	0.655	0.000	0.000	0.809	1.786
TRINITY_DN592788_c0_g1	0.000	0.000	1.775	1.933	0.000	0.000	0.000	0.000	0.000	0.000
TRINITY_DN59278_c0_g1	0.527	0.467	0.000	0.797	0.000	0.000	0.000	0.000	0.000	0.000
TRINITY_DN592790_c0_g1	0.000	0.000	0.000	0.000	0.000	0.000	0.000	0.000	0.000	0.000
TRINITY_DN592791_c0_g1	0.000	0.000	0.000	0.000	0.000	0.000	1.977	0.000	0.000	0.000
TRINITY_DN592792_c0_g1	0.000	0.000	0.000	0.000	0.000	0.000	0.000	0.000	0.000	0.000
TRINITY_DN592793_c2_g1	0.000	0.000	0.000	0.000	0.000	0.000	0.000	0.000	0.000	0.000
TRINITY_DN592795_c0_g1	1.591	0.000	0.000	0.000	0.000	2.337	0.000	0.000	0.000	0.652
TRINITY_DN592795_c0_g2	0.000	0.000	0.000	0.000	0.000	0.000	0.000	0.000	0.000	0.000
TRINITY_DN592796_c0_g1	0.911	0.000	0.000	0.000	0.000	0.000	0.000	0.000	0.000	0.000
TRINITY_DN592799_c0_g1	0.000	0.000	0.000	0.000	0.000	1.840	1.260	0.000	0.000	0.000
TRINITY_DN59279_c0_g1	0.000	0.000	0.000	0.000	0.000	0.000	0.000	0.000	1.257	0.000
TRINITY_DN5927_c0_g1	4.843	9.652	3.517	1.762	4.938	4.988	3.634	7.748	6.042	6.556
TRINITY_DN5927_c0_g2	32.113	29.342	27.031	30.222	30.476	34.262	35.244	23.489	33.269	43.937
TRINITY_DN5927_c1_g1	0.672	0.000	0.910	0.000	1.109	0.988	0.000	0.000	0.330	1.650
TRINITY_DN5927_c2_g2	13.434	9.135	14.168	8.592	2.293	4.108	11.113	12.591	12.166	11.433
TRINITY_DN5927_c3_g1	0.000	0.000	0.004	0.000	0.000	0.510	0.000	0.000	0.000	0.000
TRINITY_DN592803_c0_g1	0.000	0.000	0.000	0.000	0.000	0.000	0.000	0.000	0.000	0.000
TRINITY_DN592804_c0_g1	2.571	0.000	0.000	0.000	0.000	0.000	0.000	0.000	0.000	1.040
TRINITY_DN592804_c1_g1	0.000	0.000	0.000	0.000	0.000	0.000	0.000	0.000	0.000	0.000
TRINITY_DN592805_c0_g1	0.000	0.457	0.697	0.782	0.000	0.000	0.000	0.000	0.000	0.211
TRINITY_DN592809_c0_g1	0.000	0.000	0.000	0.000	0.000	0.000	0.000	0.000	0.000	0.000
TRINITY_DN592809_c1_g1	0.000	2.118	0.000	0.000	0.000	0.000	0.000	0.000	0.546	0.000
TRINITY_DN592809_c3_g1	0.000	0.000	0.000	0.000	0.000	0.000	1.497	0.000	0.000	0.000
TRINITY_DN592809_c4_g1	0.000	0.000	0.000	0.000	0.000	0.000	0.000	0.000	0.229	0.000
TRINITY_DN592809_c5_g1	0.000	5.155	0.000	0.000	0.000	0.000	0.000	0.000	2.639	0.000
TRINITY_DN59280_c0_g1	0.000	7.790	0.000	5.948	0.000	0.000	0.000	4.037	0.000	3.287
TRINITY_DN59280_c0_g2	2.436	0.000	3.320	0.000	0.000	0.000	0.000	0.000	1.214	1.962
TRINITY_DN592811_c0_g1	0.000	0.000	0.000	0.000	0.000	0.000	0.000	0.000	0.000	0.000
TRINITY_DN592813_c0_g1	0.000	0.000	0.000	0.000	0.000	0.000	0.000	0.000	0.000	1.421
TRINITY_DN592814_c0_g1	0.000	0.000	0.000	0.000	0.000	3.105	0.000	0.000	1.065	1.743
TRINITY_DN592815_c0_g1	6.974	0.000	0.000	0.000	0.000	0.000	0.000	0.000	0.000	0.000
TRINITY_DN592815_c3_g1	3.507	0.000	0.000	0.000	2.865	0.000	0.000	0.000	0.000	0.000
TRINITY_DN592815_c4_g1	0.000	0.000	0.000	0.000	1.264	0.000	0.752	0.000	0.377	1.887
TRINITY_DN592815_c6_g1	2.203	0.000	0.000	0.000	0.000	0.000	0.000	0.000	0.000	0.000
TRINITY_DN592816_c0_g1	1.185	0.000	0.000	0.000	0.000	0.000	1.202	0.000	0.000	0.487
TRINITY_DN592817_c0_g1	0.000	0.000	0.000	0.000	0.000	0.000	0.000	0.000	1.124	0.000
TRINITY_DN592818_c0_g1	0.000	0.000	0.000	0.000	0.000	0.000	0.000	0.000	0.000	0.000
TRINITY_DN592818_c1_g1	0.000	0.000	0.000	0.000	0.000	0.000	0.000	0.000	0.000	0.000
TRINITY_DN592819_c0_g1	0.000	0.000	0.000	0.000	0.000	0.000	0.000	0.000	0.000	0.000
TRINITY_DN592824_c0_g1	5.448	0.000	0.000	0.000	0.000	0.000	0.000	0.000	0.000	0.000
TRINITY_DN592824_c0_g2	0.000	0.000	0.000	0.000	0.000	0.000	0.000	0.000	0.000	0.000
TRINITY_DN592825_c2_g1	0.000	0.000	0.000	0.000	0.000	0.000	0.000	0.000	0.000	0.000
TRINITY_DN592827_c0_g1	0.000	0.000	0.000	0.000	0.000	0.000	0.000	0.000	0.218	0.000
TRINITY_DN592829_c0_g1	0.000	0.000	0.000	0.000	0.000	0.000	0.000	0.000	0.000	0.562
TRINITY_DN59282_c0_g1	15.897	13.284	6.847	6.522	26.504	16.660	6.877	1.218	3.924	15.877
TRINITY_DN59282_c0_g2	9.502	6.057	2.809	3.082	10.068	0.000	1.231	0.000	0.000	10.540
TRINITY_DN592832_c0_g1	0.000	0.000	0.000	0.000	0.000	0.000	0.000	0.000	0.000	0.000
TRINITY_DN592833_c0_g1	0.000	0.000	0.000	0.000	0.000	0.000	0.000	0.000	0.000	0.850
TRINITY_DN592834_c0_g1	0.000	0.000	0.000	0.000	0.000	0.000	0.000	0.000	0.000	0.000
TRINITY_DN592834_c11_g1	0.000	0.000	1.530	0.000	0.000	0.000	1.128	0.000	0.552	0.459
TRINITY_DN592834_c13_g1	0.000	0.000	0.000	0.000	0.000	0.000	0.000	0.000	0.000	0.000
TRINITY_DN592834_c1_g1	0.000	0.000	0.000	0.000	0.879	0.000	0.507	1.098	0.273	0.000
TRINITY_DN592834_c4_g1	0.000	0.746	0.000	0.650	0.000	0.000	0.402	0.000	0.000	0.349
TRINITY_DN592834_c5_g1	0.000	0.000	0.499	0.000	0.000	0.000	0.345	0.762	0.000	0.604
TRINITY_DN592834_c6_g1	0.000	0.000	1.547	0.000	0.000	1.678	0.000	0.000	0.000	0.464
TRINITY_DN592834_c8_g1	0.000	0.000	0.000	0.000	0.000	0.000	0.000	0.000	0.000	0.000
TRINITY_DN592835_c0_g1	0.000	0.000	0.000	0.000	0.000	6.465	0.000	0.000	0.000	0.000
TRINITY_DN592836_c0_g2	0.000	0.000	0.000	2.108	0.000	0.000	0.000	0.000	0.000	0.287
TRINITY_DN592837_c0_g1	0.000	0.000	0.000	0.000	0.000	0.000	0.000	0.000	0.000	0.000
TRINITY_DN59283_c0_g1	0.000	0.000	1.775	0.000	0.000	0.000	0.000	0.000	0.642	0.000
TRINITY_DN59283_c0_g2	1.180	0.000	0.000	0.000	0.000	0.000	0.000	0.000	1.165	2.047
TRINITY_DN592840_c0_g1	0.000	0.000	0.000	0.000	0.000	2.153	0.000	0.000	0.000	0.000
TRINITY_DN592842_c0_g1	0.697	0.390	0.000	0.000	0.000	1.014	0.758	1.421	0.970	0.301
TRINITY_DN592842_c1_g1	0.000	0.000	0.000	0.000	0.000	0.000	0.000	0.000	0.712	2.021
TRINITY_DN592842_c1_g2	0.000	0.000	0.000	0.000	0.000	0.000	0.000	0.000	0.000	0.000
TRINITY_DN592842_c2_g1	0.000	0.000	0.000	0.000	0.000	0.000	0.000	0.000	0.000	0.000
TRINITY_DN592843_c0_g1	0.000	0.000	0.421	1.435	0.000	0.000	0.000	0.000	0.157	0.000
TRINITY_DN592843_c0_g2	0.000	0.000	0.000	0.000	0.000	0.000	0.000	0.000	0.000	0.000
TRINITY_DN592843_c0_g3	0.000	0.000	0.000	0.000	0.000	0.000	0.000	0.000	0.000	0.000
TRINITY_DN592843_c0_g4	0.000	0.000	0.000	0.000	0.000	0.000	0.000	0.000	0.000	0.000
TRINITY_DN592843_c1_g1	0.382	0.330	0.000	0.000	0.000	0.000	0.000	0.785	0.190	1.483
TRINITY_DN592843_c3_g1	0.000	0.000	0.000	0.000	0.000	0.000	0.000	0.606	0.148	0.000
TRINITY_DN592843_c4_g1	0.000	0.000	0.000	0.000	0.000	0.000	0.000	0.000	0.000	0.000
TRINITY_DN592843_c6_g1	0.000	0.000	0.000	0.000	0.000	0.000	0.000	0.000	0.000	0.000
TRINITY_DN592844_c0_g1	0.000	2.274	0.000	0.000	0.000	0.000	0.000	0.000	0.000	0.966
TRINITY_DN592845_c0_g1	1.268	1.221	0.000	0.000	0.000	0.000	2.578	0.000	2.710	0.933
TRINITY_DN592849_c0_g1	32.351	27.816	36.859	67.032	30.490	30.997	38.002	31.806	30.922	21.786
TRINITY_DN59284_c0_g1	5.700	5.321	4.992	6.058	5.752	4.419	5.338	4.780	4.542	5.306
TRINITY_DN592851_c0_g1	0.000	0.000	0.000	0.000	0.000	0.000	0.000	0.000	0.000	0.000
TRINITY_DN592852_c0_g1	0.000	0.000	0.000	0.000	0.000	0.000	0.000	0.000	0.000	0.472
TRINITY_DN592852_c1_g1	0.000	0.000	0.000	0.000	0.000	0.000	0.000	0.000	0.386	0.000
TRINITY_DN592856_c0_g1	0.000	0.784	0.000	1.266	0.000	0.000	0.000	0.000	0.415	1.388
TRINITY_DN592857_c0_g1	0.000	0.000	0.000	0.000	0.000	0.000	0.000	0.000	0.971	0.000
TRINITY_DN592859_c0_g1	0.000	0.000	0.000	0.000	0.000	0.000	0.000	0.000	0.000	0.000
TRINITY_DN59285_c0_g1	0.000	0.000	0.000	0.000	0.000	0.000	0.000	0.000	0.000	0.000
TRINITY_DN592862_c0_g1	0.000	0.000	0.000	0.000	0.000	0.000	0.000	0.000	0.000	0.000
TRINITY_DN592867_c0_g1	0.000	0.000	0.000	0.000	0.000	0.000	0.000	0.000	0.463	0.000
TRINITY_DN592867_c6_g1	0.000	0.000	0.000	0.000	0.000	0.000	0.000	0.000	0.000	0.000
TRINITY_DN592867_c7_g1	0.000	0.000	0.000	0.000	0.000	0.000	0.000	0.000	0.000	0.000
TRINITY_DN592868_c0_g1	0.000	0.000	0.000	0.000	0.000	0.000	0.000	0.000	0.000	0.000
TRINITY_DN59286_c0_g1	0.000	0.000	0.000	0.000	0.000	0.000	0.000	0.000	0.000	1.759
TRINITY_DN59286_c1_g1	0.000	0.000	0.000	0.000	0.000	0.000	0.000	0.000	0.000	0.000
TRINITY_DN592873_c0_g1	0.000	0.000	0.000	0.820	0.000	0.000	0.000	0.000	0.000	0.109
TRINITY_DN592875_c0_g1	0.000	0.000	0.000	0.000	0.000	0.000	0.000	0.000	0.000	0.545
TRINITY_DN592878_c0_g1	0.000	0.000	0.000	0.000	0.000	0.000	0.000	0.000	0.000	0.000
TRINITY_DN592878_c0_g2	0.000	0.000	0.000	0.000	1.627	0.000	0.000	0.000	0.000	0.406
TRINITY_DN592879_c0_g1	0.000	0.000	0.000	0.000	0.000	0.000	0.000	0.000	0.000	0.000
TRINITY_DN59287_c0_g1	0.000	0.000	2.192	0.000	1.330	0.000	0.000	1.673	1.586	1.090
TRINITY_DN59287_c1_g1	0.851	0.000	0.000	3.053	0.000	0.000	0.000	0.000	0.000	0.597
TRINITY_DN592880_c0_g1	0.000	0.000	0.000	0.000	0.000	0.000	0.000	0.000	0.000	1.631
TRINITY_DN592882_c0_g1	0.000	0.000	0.000	0.000	0.000	0.000	0.000	0.000	0.000	0.000
TRINITY_DN592884_c0_g1	0.000	0.971	0.000	0.000	0.000	1.516	0.000	0.000	0.000	0.216
TRINITY_DN592885_c0_g1	0.000	0.000	0.000	0.000	0.000	0.000	0.000	0.000	0.000	0.296
TRINITY_DN592888_c0_g1	0.000	0.000	0.000	3.170	0.000	0.000	0.000	0.000	0.000	0.000
TRINITY_DN592889_c1_g1	0.000	0.000	0.000	0.000	0.000	0.000	0.000	0.000	0.000	0.000
TRINITY_DN592892_c0_g1	0.000	0.000	0.000	0.000	0.000	0.000	0.000	0.000	0.000	0.000
TRINITY_DN592893_c0_g1	0.000	0.000	0.000	0.000	0.000	0.000	0.000	0.000	0.000	0.000
TRINITY_DN592896_c0_g1	0.000	0.000	0.000	0.000	0.000	0.000	0.000	0.000	0.000	0.000
TRINITY_DN592896_c1_g1	0.000	0.000	0.000	0.000	0.000	0.000	0.000	0.000	0.000	0.000
TRINITY_DN592897_c0_g1	0.000	0.000	0.000	0.000	0.000	0.000	0.000	0.000	1.435	1.090
TRINITY_DN592897_c1_g1	0.000	0.000	0.000	0.000	0.000	0.000	0.000	0.000	0.000	1.774
TRINITY_DN592899_c0_g1	0.000	0.000	0.000	0.000	0.000	0.000	0.000	0.000	0.000	0.000
TRINITY_DN59289_c0_g1	0.000	0.000	0.000	0.000	0.000	0.000	0.000	0.000	0.000	0.000
TRINITY_DN59289_c2_g3	0.000	0.000	0.000	0.000	0.000	0.000	0.000	0.000	0.000	0.000
TRINITY_DN59289_c2_g4	0.000	0.000	0.000	0.000	0.000	0.000	0.000	0.000	0.000	0.000
TRINITY_DN59289_c2_g5	0.000	0.000	0.000	0.000	0.000	0.000	0.000	0.000	0.141	0.000
TRINITY_DN59289_c2_g6	0.000	0.000	0.000	0.000	0.000	0.000	0.000	0.000	0.000	0.000
TRINITY_DN59289_c3_g1	0.814	0.754	1.105	3.661	1.340	0.000	0.000	0.000	1.999	1.335
TRINITY_DN59289_c4_g1	0.000	0.000	0.000	0.000	0.000	0.000	0.000	0.000	0.000	0.000
TRINITY_DN59289_c7_g1	0.000	0.000	0.000	0.000	0.000	0.000	0.000	0.000	0.000	0.000
TRINITY_DN5928_c0_g2	3.545	2.512	4.829	4.594	6.021	6.723	1.568	5.437	3.604	5.549
TRINITY_DN592900_c0_g1	0.000	2.578	0.000	0.000	0.000	0.000	0.000	0.000	0.000	0.000
TRINITY_DN592901_c0_g1	0.381	0.329	0.000	0.000	0.000	0.556	0.000	0.000	0.000	0.310
TRINITY_DN592904_c0_g1	0.000	0.000	0.000	0.000	0.000	0.000	0.000	0.000	0.000	0.000
TRINITY_DN592906_c0_g1	0.000	0.000	1.314	0.000	0.000	0.000	0.000	0.000	0.000	0.000
TRINITY_DN592908_c0_g1	0.000	0.000	0.000	0.000	0.517	0.000	0.000	0.000	0.155	0.126
TRINITY_DN59290_c0_g1	0.000	0.000	0.000	0.000	0.000	0.000	0.000	0.000	0.000	0.902
TRINITY_DN59290_c2_g1	0.000	0.000	0.000	0.000	0.000	0.000	0.000	0.000	0.000	0.000
TRINITY_DN592910_c1_g1	0.000	0.000	0.000	0.000	0.000	0.000	0.000	0.000	0.000	0.000
TRINITY_DN592911_c0_g1	0.000	0.000	0.000	0.000	0.000	0.000	0.000	0.000	0.000	0.000
TRINITY_DN592912_c0_g1	0.000	2.082	0.000	0.000	3.524	3.126	0.000	0.000	1.079	6.507
TRINITY_DN592913_c0_g1	0.000	0.000	0.000	0.468	0.510	0.000	0.000	0.000	0.000	0.125
TRINITY_DN592914_c0_g1	0.000	0.000	0.000	0.000	0.000	0.000	0.000	0.000	0.000	0.000
TRINITY_DN592915_c1_g1	0.000	0.000	0.000	0.000	0.000	0.000	0.000	0.000	0.000	0.000
TRINITY_DN592916_c0_g1	0.000	0.000	0.000	0.000	0.000	0.000	0.000	0.000	0.000	0.000
TRINITY_DN592917_c0_g1	0.000	0.000	0.000	0.000	0.000	0.000	0.000	0.000	0.000	0.583
TRINITY_DN592917_c1_g1	0.000	0.000	0.000	0.000	0.000	0.000	0.000	0.000	0.000	0.000
TRINITY_DN592918_c0_g1	0.000	0.000	0.000	0.000	0.000	0.000	0.000	0.000	0.000	0.000
TRINITY_DN592918_c1_g1	0.000	0.000	0.000	0.000	0.000	0.000	0.000	0.000	0.000	0.000
TRINITY_DN592918_c2_g1	0.000	0.000	0.000	0.000	0.000	0.000	0.000	0.000	0.321	0.000
TRINITY_DN592919_c0_g1	0.000	0.000	0.000	0.000	0.000	0.000	1.637	0.000	0.000	0.000
TRINITY_DN59291_c0_g1	1.039	0.000	2.104	0.000	2.579	0.761	0.495	1.073	0.000	0.424
TRINITY_DN592921_c0_g1	0.000	0.000	0.000	0.000	0.000	0.000	0.000	0.000	0.000	0.000
TRINITY_DN592926_c0_g1	0.000	0.000	0.000	0.000	0.000	0.000	0.000	0.000	0.000	0.000
TRINITY_DN592927_c0_g1	0.000	0.000	0.000	0.000	0.000	0.000	0.000	0.000	0.000	0.000
TRINITY_DN592930_c0_g1	0.000	0.000	0.000	0.000	0.000	0.000	0.000	0.000	0.000	0.000
TRINITY_DN592932_c0_g1	0.000	0.000	0.000	0.000	0.000	0.000	0.000	0.000	0.000	0.000
TRINITY_DN592933_c0_g1	0.000	0.000	0.000	0.000	0.000	0.000	0.000	0.000	0.000	1.453
TRINITY_DN592934_c0_g1	0.000	0.000	0.000	0.000	1.507	0.000	0.911	0.000	0.000	0.000
TRINITY_DN592937_c0_g1	0.000	0.000	0.000	0.000	0.000	0.000	0.000	0.000	0.000	0.000
TRINITY_DN592937_c1_g1	0.000	0.000	0.000	0.000	0.000	0.000	0.000	0.000	0.000	0.000
TRINITY_DN592937_c2_g1	0.000	0.655	0.000	0.000	0.000	0.000	0.000	0.000	0.000	0.000
TRINITY_DN592939_c0_g1	0.000	0.000	0.000	0.000	0.000	0.000	0.000	0.000	0.336	0.560
TRINITY_DN59293_c2_g1	0.000	0.000	0.000	0.000	0.000	0.000	0.000	0.000	0.000	0.000
TRINITY_DN592944_c0_g1	1.550	3.009	2.119	0.000	0.000	0.000	3.160	0.000	0.767	1.902
TRINITY_DN592949_c0_g1	0.000	0.000	0.000	0.000	0.000	0.000	0.000	0.000	0.000	0.000
TRINITY_DN59294_c0_g1	0.000	0.000	0.000	0.000	0.000	0.000	0.000	0.000	0.000	0.607
TRINITY_DN59294_c1_g1	0.000	0.000	0.000	0.000	0.000	0.000	0.000	0.000	0.000	0.000
TRINITY_DN59294_c2_g1	2.410	0.000	0.000	0.000	0.000	0.000	0.000	0.000	0.000	0.000
TRINITY_DN592952_c0_g1	0.663	1.799	0.000	0.000	0.000	0.000	0.000	0.000	0.000	0.791
TRINITY_DN592953_c3_g1	0.000	0.000	0.000	0.000	0.000	0.000	0.000	0.000	0.000	1.100
TRINITY_DN592953_c4_g1	0.000	0.000	0.000	0.000	0.000	0.000	0.000	0.000	0.000	0.246
TRINITY_DN592956_c0_g1	0.000	0.000	0.000	0.000	0.000	0.000	0.000	0.000	0.000	0.000
TRINITY_DN592956_c1_g1	0.000	0.000	0.000	0.000	0.000	0.000	0.000	0.000	0.000	0.000
TRINITY_DN592957_c0_g1	0.000	0.000	0.000	0.000	0.000	0.000	0.000	0.000	0.000	0.000
TRINITY_DN592957_c0_g2	0.397	0.000	0.000	0.000	0.000	0.000	0.000	0.000	0.000	0.000
TRINITY_DN592958_c0_g1	0.000	0.000	0.000	0.000	0.000	0.000	0.000	0.000	0.000	0.000
TRINITY_DN59295_c0_g1	0.000	0.000	0.000	0.000	0.000	0.000	0.000	0.000	2.046	0.000
TRINITY_DN59295_c1_g1	0.000	0.000	0.000	0.000	0.000	0.000	0.000	0.000	0.000	0.000
TRINITY_DN59295_c3_g1	0.000	0.000	0.000	0.000	0.000	0.000	0.000	0.000	0.000	0.000
TRINITY_DN59295_c5_g1	0.000	0.000	0.000	0.000	0.000	0.000	0.000	0.000	0.000	0.000
TRINITY_DN59295_c6_g1	0.000	0.000	0.000	0.000	0.000	0.000	0.000	0.000	0.000	0.690
TRINITY_DN592960_c0_g1	0.000	0.000	0.000	0.000	0.000	0.000	0.000	0.000	0.000	1.820
TRINITY_DN592961_c0_g1	0.000	0.000	0.000	0.000	0.000	0.000	0.000	0.000	0.000	1.195
TRINITY_DN592962_c0_g1	0.000	0.000	0.000	0.000	0.000	0.000	0.000	0.000	0.000	0.000
TRINITY_DN592964_c0_g1	0.000	0.000	3.283	0.000	0.000	0.000	0.000	0.000	0.592	0.000
TRINITY_DN592969_c1_g1	0.000	0.000	0.000	0.000	0.000	0.000	1.825	0.000	0.887	0.000
TRINITY_DN592971_c0_g1	0.000	3.566	5.011	0.000	0.000	0.000	0.000	0.000	0.914	0.000
TRINITY_DN592972_c0_g1	0.000	0.000	0.000	0.000	0.000	0.000	0.000	0.000	0.000	0.000
TRINITY_DN592973_c0_g1	0.000	0.000	0.000	0.000	0.000	0.000	0.000	0.000	0.000	0.000
TRINITY_DN592973_c1_g1	0.000	0.000	0.000	0.000	0.000	0.000	0.000	0.000	0.000	0.000
TRINITY_DN592975_c0_g1	1.081	0.000	0.000	0.000	0.000	0.000	0.517	0.000	0.000	0.221
TRINITY_DN592975_c1_g1	0.000	0.000	0.591	0.000	0.000	0.000	0.000	0.000	0.000	0.000
TRINITY_DN592977_c0_g1	1.920	0.000	0.000	0.000	0.000	0.000	0.000	0.000	0.000	0.000
TRINITY_DN59297_c0_g1	0.000	0.770	0.000	0.000	0.000	0.752	0.839	0.000	0.517	0.617
TRINITY_DN59297_c0_g2	10.506	6.302	0.000	0.000	0.000	0.000	1.664	0.000	0.000	0.000
TRINITY_DN59297_c5_g1	0.000	0.000	0.000	0.000	0.000	0.000	0.000	0.000	0.000	0.000
TRINITY_DN592980_c0_g1	0.000	0.000	0.000	0.000	0.000	0.000	0.000	0.000	0.000	0.000
TRINITY_DN592982_c0_g1	0.000	0.000	0.000	0.000	0.000	0.000	0.000	0.000	0.000	0.000
TRINITY_DN592983_c0_g1	1.232	0.000	0.000	0.000	0.000	0.000	2.506	0.000	1.218	1.519
TRINITY_DN592983_c0_g2	2.913	0.000	0.000	0.000	1.597	0.000	0.000	0.000	0.000	0.000
TRINITY_DN592983_c0_g3	0.000	0.000	0.000	5.903	0.000	0.000	0.000	0.000	0.995	0.815
TRINITY_DN592983_c1_g1	0.000	0.000	0.000	0.000	0.000	0.000	0.000	0.000	0.000	0.000
TRINITY_DN592986_c0_g2	0.000	0.000	0.000	0.000	0.000	0.000	0.000	0.000	0.000	0.000
TRINITY_DN592987_c0_g1	0.000	0.000	0.000	0.000	0.000	0.000	0.000	0.000	0.000	0.000
TRINITY_DN592989_c0_g1	0.000	0.000	0.000	0.000	0.000	0.000	0.000	0.000	0.988	0.000
TRINITY_DN592990_c0_g1	0.000	0.000	0.000	0.000	0.000	0.000	0.000	0.000	0.848	1.391
TRINITY_DN592992_c0_g1	0.000	0.000	0.000	0.000	0.000	0.000	0.000	0.000	0.000	0.000
TRINITY_DN592994_c0_g1	1.070	0.000	0.000	0.000	0.000	0.000	0.000	0.000	0.000	0.438
TRINITY_DN592997_c0_g1	0.152	0.000	0.000	0.702	0.725	0.663	0.539	0.000	0.154	0.955
TRINITY_DN592998_c0_g1	0.000	0.000	0.000	0.000	0.000	0.000	0.000	0.000	0.000	0.466
TRINITY_DN592998_c0_g2	0.000	0.000	0.000	0.000	0.000	0.000	0.000	0.000	0.000	0.000
TRINITY_DN59299_c1_g1	1.906	0.899	0.000	0.000	0.000	0.000	0.000	0.000	0.469	0.391
TRINITY_DN5929_c0_g1	6.377	5.444	11.843	10.907	6.914	6.959	5.673	3.263	10.388	6.462
TRINITY_DN5929_c0_g2	0.477	0.582	2.470	0.000	0.884	0.685	0.461	0.681	0.948	0.590
TRINITY_DN592_c0_g1	41.299	66.745	53.136	59.582	76.635	56.751	94.293	44.589	45.125	67.674
TRINITY_DN592_c0_g2	1.301	1.079	0.397	0.986	1.813	0.973	0.690	1.821	0.936	1.315
TRINITY_DN592_c0_g3	0.000	0.281	0.000	0.277	0.646	0.000	0.516	0.000	0.000	0.000
TRINITY_DN592_c1_g1	9.996	10.730	8.112	9.498	9.899	14.683	12.050	7.775	10.083	22.746
TRINITY_DN592_c27_g1	0.000	0.000	0.000	0.000	0.000	0.000	0.000	0.000	0.000	0.000
TRINITY_DN592_c27_g2	0.000	0.000	0.000	0.000	3.973	0.000	0.000	0.000	1.225	1.068
TRINITY_DN592_c3_g1	0.592	0.000	0.000	0.000	0.000	0.000	0.000	0.000	0.143	0.000
TRINITY_DN592_c53_g1	0.742	0.000	1.004	2.226	0.000	0.000	0.000	0.000	0.000	0.000
TRINITY_DN592_c8_g1	0.000	1.797	0.000	0.000	3.907	3.480	4.736	2.338	1.253	6.402
TRINITY_DN592_c8_g2	0.000	0.000	0.000	0.000	0.000	0.000	1.098	0.000	0.000	0.000
TRINITY_DN593001_c0_g1	0.628	0.000	0.000	0.000	0.000	1.840	0.000	0.000	0.498	0.539
TRINITY_DN593001_c0_g2	0.000	0.936	2.703	1.485	0.000	0.000	0.000	0.000	3.101	0.812
TRINITY_DN593001_c0_g4	3.988	3.550	6.583	6.446	3.409	4.898	3.806	0.000	6.697	3.691
TRINITY_DN593002_c0_g1	0.000	0.000	0.000	0.000	0.000	0.000	0.000	0.000	0.000	0.000
TRINITY_DN593006_c0_g1	0.000	0.000	0.000	0.000	0.000	0.000	0.000	0.000	0.000	0.716
TRINITY_DN593008_c0_g1	0.000	0.000	0.000	0.000	0.000	0.000	0.000	0.000	0.234	0.000
TRINITY_DN593008_c0_g2	0.000	0.000	0.000	0.000	0.000	0.000	0.000	0.000	0.000	0.000
TRINITY_DN593008_c1_g1	0.000	0.000	0.000	0.000	0.000	0.000	0.000	0.000	0.368	0.000
TRINITY_DN593008_c1_g2	0.000	0.000	0.000	0.000	0.000	0.000	1.159	2.371	0.000	0.000
TRINITY_DN59300_c0_g1	0.000	0.000	0.000	0.000	0.000	0.000	1.518	0.000	0.000	0.610
TRINITY_DN593010_c0_g1	0.000	0.000	0.000	0.000	0.000	0.000	0.000	0.000	0.000	0.484
TRINITY_DN593010_c0_g2	0.000	0.000	0.000	0.000	0.000	0.000	0.000	0.000	0.000	0.000
TRINITY_DN593010_c0_g4	0.000	0.000	0.000	0.000	1.190	0.000	0.000	0.000	0.745	0.296
TRINITY_DN593010_c0_g5	0.000	0.000	0.000	0.000	0.000	0.000	0.000	0.000	0.000	0.979
TRINITY_DN593010_c2_g1	0.000	0.000	0.000	0.000	0.000	0.000	0.000	0.000	0.000	0.000
TRINITY_DN593010_c5_g1	0.000	0.000	0.000	0.000	0.000	0.000	0.000	0.000	0.000	0.000
TRINITY_DN593013_c0_g1	0.000	0.000	0.000	0.000	0.000	0.000	0.000	0.000	0.000	0.000
TRINITY_DN593013_c1_g1	0.000	0.000	0.000	0.000	0.000	0.000	0.000	0.000	0.000	0.000
TRINITY_DN593017_c0_g1	0.000	0.000	0.000	0.000	0.000	0.000	0.000	0.000	0.000	0.000
TRINITY_DN593018_c1_g1	0.000	0.000	0.000	0.000	0.000	0.000	0.000	0.000	0.000	0.880
TRINITY_DN593019_c0_g1	0.000	0.000	0.000	0.000	0.000	0.000	0.000	0.000	0.000	0.000
TRINITY_DN59301_c0_g2	0.000	0.000	0.000	0.000	0.000	0.000	0.000	0.000	0.000	1.069
TRINITY_DN593027_c0_g1	4.906	0.000	0.000	0.000	0.000	0.000	0.000	0.000	0.000	0.000
TRINITY_DN59302_c0_g1	0.788	1.376	1.069	0.000	0.000	5.319	0.000	0.000	0.387	0.487
TRINITY_DN59302_c0_g2	1.321	3.117	1.160	2.625	0.000	3.363	1.516	0.738	2.358	3.175
TRINITY_DN59302_c2_g1	0.415	0.347	1.666	1.906	2.766	3.013	1.115	2.111	0.940	2.525
TRINITY_DN59302_c7_g1	0.000	1.455	0.000	0.000	2.453	2.207	0.000	0.000	0.000	0.000
TRINITY_DN593034_c0_g1	0.000	0.000	0.000	0.000	0.000	0.000	0.000	0.000	0.000	0.000
TRINITY_DN593037_c0_g1	0.000	0.000	0.000	0.000	0.000	0.000	0.000	0.000	0.000	0.000
TRINITY_DN593038_c0_g1	0.000	0.000	0.000	0.000	0.000	0.000	0.000	0.000	0.000	0.357
TRINITY_DN593039_c0_g1	0.000	0.000	0.000	0.000	0.000	0.000	0.000	0.000	0.000	0.000
TRINITY_DN59303_c0_g1	0.000	0.000	1.798	0.000	0.000	0.000	3.605	0.000	0.657	0.539
TRINITY_DN59303_c0_g2	0.000	0.000	0.000	0.000	0.000	0.000	0.000	0.000	0.000	0.714
TRINITY_DN59303_c0_g3	0.000	0.000	0.000	0.000	0.000	0.000	0.000	0.000	0.000	0.000
TRINITY_DN59303_c1_g1	4.526	0.000	0.000	9.911	0.000	3.259	0.000	0.000	2.247	0.917
TRINITY_DN593040_c0_g1	0.000	1.520	0.000	0.000	0.000	0.000	0.000	0.000	0.000	0.000
TRINITY_DN593041_c0_g1	0.000	0.000	0.000	0.000	0.000	0.000	0.000	0.000	0.000	0.263
TRINITY_DN593042_c0_g1	0.000	3.269	0.000	2.479	2.744	0.000	0.000	0.000	0.000	1.372
TRINITY_DN593045_c0_g1	0.000	0.000	0.000	0.000	0.000	0.000	0.000	0.000	0.000	0.000
TRINITY_DN593046_c1_g1	0.000	0.000	0.000	0.000	0.000	0.000	0.000	0.000	0.000	0.000
TRINITY_DN593047_c0_g1	0.000	0.364	0.563	3.304	0.000	0.000	0.000	0.000	1.331	0.341
TRINITY_DN593048_c1_g1	0.000	0.000	0.000	0.000	0.000	0.000	0.000	0.000	2.206	0.000
TRINITY_DN593049_c0_g1	0.000	0.000	0.000	0.000	0.000	0.000	0.000	0.000	0.000	0.000
TRINITY_DN593050_c0_g1	0.000	0.000	0.000	0.000	0.000	0.000	0.000	0.000	0.669	0.556
TRINITY_DN593053_c0_g2	0.000	0.000	0.804	0.000	0.000	0.872	0.000	0.000	0.000	0.486
TRINITY_DN593053_c0_g3	0.000	0.000	0.000	0.000	0.000	0.000	0.000	0.000	0.000	0.000
TRINITY_DN593054_c0_g1	2.126	0.000	0.000	0.000	0.000	0.000	2.173	0.000	0.000	0.864
TRINITY_DN593055_c0_g1	0.000	0.000	0.000	0.000	0.000	0.000	0.000	0.000	0.332	0.276
TRINITY_DN593057_c1_g1	0.000	0.000	0.000	0.000	0.000	0.000	0.000	0.000	0.000	0.000
TRINITY_DN593058_c0_g1	0.000	0.000	0.000	0.000	0.000	0.000	0.000	0.000	0.000	0.000
TRINITY_DN59305_c0_g1	0.000	2.316	0.000	0.000	0.000	0.000	2.481	0.000	2.429	0.000
TRINITY_DN593060_c0_g1	0.000	0.000	0.000	0.000	0.000	0.000	0.000	0.000	0.000	1.603
TRINITY_DN593061_c1_g1	0.000	0.000	0.000	0.000	0.000	0.000	0.000	0.000	0.000	0.000
TRINITY_DN593062_c0_g1	0.000	0.000	0.000	0.000	0.000	0.000	0.000	0.000	0.000	0.000
TRINITY_DN593066_c0_g1	0.000	1.322	0.000	0.000	2.236	0.000	0.000	0.000	0.000	0.559
TRINITY_DN593067_c0_g1	0.000	0.000	0.000	0.000	0.000	0.000	0.000	0.000	0.000	0.000
TRINITY_DN59306_c0_g1	0.000	0.657	1.951	1.743	0.000	1.731	0.000	0.000	2.593	1.179
TRINITY_DN593071_c0_g1	0.815	0.000	0.000	0.000	0.000	0.000	0.381	0.000	0.000	0.331
TRINITY_DN593072_c0_g1	0.000	0.000	0.000	0.000	0.000	0.000	0.000	0.000	0.000	0.000
TRINITY_DN593073_c0_g1	0.000	0.000	0.000	0.000	0.000	0.000	0.000	0.000	2.564	0.000
TRINITY_DN593074_c0_g1	0.000	0.000	0.000	0.000	0.000	0.000	0.000	0.000	0.000	0.000
TRINITY_DN593075_c0_g1	0.458	0.000	0.616	0.000	0.000	0.000	0.000	0.000	0.000	0.000
TRINITY_DN593077_c0_g1	0.000	0.000	0.000	1.665	0.000	0.000	0.000	0.000	0.549	0.000
TRINITY_DN593077_c1_g1	0.000	0.000	0.000	0.000	0.000	0.000	0.000	0.000	0.000	0.000
TRINITY_DN593077_c3_g1	0.000	0.000	0.000	0.000	0.000	0.000	0.000	0.000	0.000	0.000
TRINITY_DN59307_c0_g1	0.000	0.384	0.086	3.274	0.000	0.000	0.000	0.000	0.000	0.000
TRINITY_DN59307_c1_g1	0.000	0.000	0.000	0.000	4.151	0.000	0.000	0.000	0.000	0.000
TRINITY_DN59307_c3_g1	0.000	0.000	0.000	0.000	0.000	0.000	0.000	0.000	0.000	1.111
TRINITY_DN59307_c5_g1	0.000	0.000	0.000	0.000	0.000	0.000	0.000	0.000	0.000	1.294
TRINITY_DN593080_c1_g1	0.000	0.000	0.000	0.000	0.000	0.000	0.000	0.000	1.363	0.000
TRINITY_DN593081_c0_g1	0.000	0.000	0.000	2.275	0.000	0.000	0.000	0.000	0.000	1.889
TRINITY_DN593082_c0_g1	0.000	0.000	0.000	0.000	0.000	0.000	0.000	0.000	0.000	0.000
TRINITY_DN593083_c0_g1	0.000	0.000	0.000	0.000	0.000	0.000	0.000	0.000	0.000	0.000
TRINITY_DN593084_c0_g1	0.000	0.000	0.000	0.000	0.000	0.000	0.000	0.000	0.907	0.000
TRINITY_DN593087_c0_g1	0.000	0.000	0.000	0.000	0.000	0.000	0.000	0.000	0.000	1.294
TRINITY_DN593088_c1_g1	0.000	0.000	0.000	0.000	0.000	0.000	0.000	0.000	0.000	0.000
TRINITY_DN593088_c2_g1	0.223	0.000	0.000	0.000	0.000	0.000	0.200	0.000	0.000	0.140
TRINITY_DN59308_c0_g1	0.000	0.000	0.000	0.000	0.000	0.000	0.000	0.000	0.000	0.000
TRINITY_DN59308_c1_g1	0.000	0.000	0.000	1.633	0.000	0.000	0.000	0.000	0.000	0.000
TRINITY_DN593094_c0_g1	0.000	0.000	0.000	0.000	0.000	0.000	0.000	0.000	0.000	0.000
TRINITY_DN593098_c0_g1	0.000	0.000	0.000	0.000	0.000	0.000	0.000	0.000	0.612	0.000
TRINITY_DN593099_c0_g1	0.000	0.000	0.000	0.000	0.000	0.000	0.000	0.000	0.000	0.000
TRINITY_DN59309_c0_g1	0.000	0.000	0.000	3.337	0.000	0.000	0.000	0.000	1.136	1.850
TRINITY_DN59309_c0_g2	0.000	0.000	0.000	0.000	0.000	0.000	0.915	0.000	0.000	0.000
TRINITY_DN59309_c0_g4	0.000	0.000	0.000	0.000	0.000	0.000	0.000	0.000	1.012	0.829
TRINITY_DN59309_c1_g1	0.000	0.000	0.000	0.000	0.000	0.000	0.000	0.000	0.000	0.000
TRINITY_DN5930_c0_g1	0.000	1.184	0.000	0.380	0.000	0.000	0.000	0.000	0.446	0.221
TRINITY_DN5930_c0_g2	0.000	0.000	0.000	0.000	0.000	0.000	1.992	0.000	0.000	0.000
TRINITY_DN5930_c1_g1	1.217	1.350	0.000	3.603	3.968	1.792	0.000	2.512	1.205	3.269
TRINITY_DN593100_c0_g1	0.000	0.000	4.658	1.341	1.507	1.141	0.000	1.725	4.122	2.861
TRINITY_DN593100_c2_g2	0.000	0.000	0.000	0.000	0.000	0.000	0.000	0.000	0.000	0.732
TRINITY_DN593100_c3_g1	0.000	0.000	1.232	0.000	0.000	0.000	0.000	0.000	0.000	0.000
TRINITY_DN593103_c0_g1	0.000	0.000	0.000	0.000	0.000	0.000	0.000	0.000	0.000	0.000
TRINITY_DN593105_c0_g1	0.296	0.000	0.000	0.000	0.493	0.000	0.307	0.000	0.000	0.000
TRINITY_DN593106_c0_g1	0.000	0.000	0.000	0.000	0.000	0.000	0.000	0.000	0.000	0.000
TRINITY_DN593106_c1_g1	0.000	0.000	0.000	0.000	0.000	0.000	0.000	0.000	0.000	0.696
TRINITY_DN593106_c2_g1	0.000	0.000	0.000	0.000	0.000	0.000	0.000	0.000	0.000	0.000
TRINITY_DN593107_c0_g1	0.000	0.000	0.000	0.000	0.000	0.000	0.000	0.000	0.000	0.000
TRINITY_DN59310_c1_g1	0.000	0.000	0.000	0.000	2.372	2.121	0.000	0.000	0.354	0.884
TRINITY_DN59310_c1_g2	0.549	0.000	0.495	0.560	1.223	0.000	0.203	0.000	0.626	1.473
TRINITY_DN59310_c2_g1	0.000	0.000	0.000	0.000	0.000	3.290	0.000	0.000	1.149	0.925
TRINITY_DN593112_c1_g1	0.000	1.671	7.035	0.000	0.000	0.000	0.000	0.000	0.000	0.000
TRINITY_DN593112_c2_g1	0.000	0.000	0.000	0.000	1.553	0.000	0.000	0.000	0.000	0.000
TRINITY_DN593118_c0_g1	0.000	0.000	0.000	3.195	0.000	3.151	0.000	0.000	0.000	0.000
TRINITY_DN593118_c1_g1	0.000	0.000	0.000	0.000	0.000	0.000	0.000	0.000	0.000	0.000
TRINITY_DN593119_c1_g1	0.000	0.000	0.000	0.000	0.000	0.000	0.000	0.000	0.000	0.000
TRINITY_DN593120_c0_g1	0.000	0.000	0.000	0.000	0.000	0.000	0.000	0.000	0.000	0.000
TRINITY_DN593120_c1_g1	0.000	0.000	0.000	0.000	0.000	0.000	0.000	0.000	0.000	0.000
TRINITY_DN593121_c12_g1	0.000	0.000	0.000	0.000	2.828	0.000	0.000	0.000	0.000	0.000
TRINITY_DN593121_c1_g1	1.951	0.000	0.000	0.000	0.000	0.000	0.000	0.000	0.971	0.000
TRINITY_DN593121_c2_g1	0.000	0.000	0.000	0.000	0.000	0.000	0.000	1.700	0.403	0.000
TRINITY_DN593121_c5_g1	0.000	0.918	0.000	0.000	0.000	0.000	0.000	1.070	0.000	1.267
TRINITY_DN593121_c7_g1	0.000	0.000	1.817	0.000	0.000	0.000	0.000	0.000	0.000	0.000
TRINITY_DN593121_c9_g1	0.000	0.000	0.000	0.000	0.000	0.000	0.000	0.000	0.000	0.000
TRINITY_DN593122_c0_g1	0.000	0.000	0.000	0.000	0.000	0.000	0.000	0.000	0.000	0.000
TRINITY_DN593123_c0_g1	1.091	1.042	0.000	3.266	0.000	0.000	0.000	2.258	0.000	0.000
TRINITY_DN593126_c0_g1	0.278	0.000	0.000	0.000	0.000	0.000	0.253	0.000	0.000	0.000
TRINITY_DN593131_c0_g1	0.000	0.000	0.000	0.000	0.000	0.000	0.000	0.000	0.000	0.000
TRINITY_DN593132_c0_g1	0.000	0.000	0.000	0.000	0.000	0.000	0.000	0.000	0.000	0.000
TRINITY_DN593134_c0_g1	0.000	0.000	0.000	0.000	0.000	0.000	0.000	0.000	0.000	0.559
TRINITY_DN593137_c1_g1	0.000	0.000	0.000	0.000	0.000	0.000	0.000	0.000	0.000	1.069
TRINITY_DN593138_c0_g1	2.436	0.000	0.000	0.000	3.941	3.511	0.000	0.000	0.000	0.000
TRINITY_DN593140_c0_g1	0.000	1.904	0.000	0.000	0.000	0.000	0.000	0.000	0.979	1.065
TRINITY_DN593140_c1_g1	0.000	0.000	0.000	0.000	0.000	0.000	0.000	0.000	0.000	0.000
TRINITY_DN593141_c0_g1	0.000	0.000	0.000	0.000	0.000	0.000	0.535	0.000	0.000	0.119
TRINITY_DN593142_c0_g1	2.145	2.066	0.000	3.146	0.000	0.000	0.000	0.000	0.000	0.000
TRINITY_DN593143_c0_g1	0.000	0.000	0.000	0.000	0.000	0.000	0.000	0.000	0.000	0.000
TRINITY_DN593144_c0_g1	0.000	0.000	2.149	0.000	0.000	0.000	0.000	0.000	0.000	0.000
TRINITY_DN593145_c0_g1	0.000	0.342	0.000	0.000	0.000	0.000	0.000	0.000	0.393	0.161
TRINITY_DN593147_c0_g1	0.000	0.000	0.000	0.000	0.000	0.000	0.000	0.000	0.000	0.459
TRINITY_DN593148_c0_g1	0.000	0.000	0.000	1.987	0.000	0.000	0.000	0.000	0.000	0.000
TRINITY_DN59314_c0_g1	0.000	0.000	0.000	0.000	2.788	0.000	0.000	0.000	0.000	0.696
TRINITY_DN59314_c0_g2	0.000	1.612	0.000	0.000	3.140	0.000	0.000	0.000	0.984	0.000
TRINITY_DN593150_c0_g1	0.000	0.000	0.000	0.000	0.000	0.000	0.000	0.000	0.000	0.000
TRINITY_DN593151_c0_g1	0.000	0.000	0.000	0.000	0.000	0.000	0.000	0.000	0.000	1.743
TRINITY_DN593156_c1_g1	0.000	0.000	0.000	0.362	0.000	0.000	0.000	0.000	0.134	0.128
TRINITY_DN593157_c0_g1	0.000	0.000	0.000	0.000	0.000	0.000	0.000	0.000	0.000	0.768
TRINITY_DN593159_c0_g1	0.000	0.000	0.000	0.000	0.000	0.000	0.000	0.000	0.842	0.690
TRINITY_DN59315_c0_g1	0.000	0.000	0.000	0.000	3.300	0.000	1.004	0.000	0.000	0.412
TRINITY_DN59315_c0_g2	0.000	0.341	0.000	0.000	0.000	1.989	0.000	0.000	0.000	0.160
TRINITY_DN59315_c0_g3	0.000	0.000	0.000	0.000	0.000	0.000	1.053	0.590	0.000	0.117
TRINITY_DN593161_c0_g1	0.000	3.030	0.000	0.000	0.000	0.000	0.000	0.000	0.000	1.276
TRINITY_DN593161_c0_g2	0.000	0.000	0.000	0.000	0.000	0.000	0.000	0.000	0.000	0.000
TRINITY_DN593162_c0_g1	0.538	0.000	0.000	0.000	0.000	0.000	0.000	0.000	0.405	0.000
TRINITY_DN593162_c2_g1	0.000	0.000	0.000	0.000	1.057	0.000	0.000	1.327	0.000	0.000
TRINITY_DN593164_c0_g1	0.000	0.000	0.000	0.000	0.000	0.000	0.000	0.000	0.000	1.059
TRINITY_DN593166_c0_g1	0.000	0.000	0.000	0.000	0.000	0.000	1.118	1.203	0.573	0.712
TRINITY_DN593167_c0_g1	1.114	2.128	0.000	0.000	0.000	0.000	0.000	0.000	0.000	0.913
TRINITY_DN593169_c0_g1	0.000	0.000	0.000	0.000	0.000	0.000	0.000	0.000	0.000	0.000
TRINITY_DN59316_c0_g1	2.051	3.869	0.640	0.742	0.000	1.027	0.721	2.428	2.505	0.764
TRINITY_DN59316_c0_g2	6.517	0.299	6.196	6.560	5.988	1.978	2.150	4.924	7.015	5.876
TRINITY_DN59316_c0_g4	0.000	0.000	0.000	0.000	0.000	0.000	0.000	0.000	0.000	0.000
TRINITY_DN593171_c0_g1	0.000	0.000	0.000	0.000	0.000	0.000	0.000	0.000	0.000	0.000
TRINITY_DN593172_c0_g1	0.000	0.000	0.000	0.000	0.000	0.000	0.000	3.975	0.000	0.000
TRINITY_DN593173_c0_g1	0.000	0.000	0.000	0.000	0.000	0.000	0.000	0.000	0.000	0.000
TRINITY_DN593175_c0_g1	0.000	0.000	0.000	0.000	0.000	0.000	2.774	0.000	0.000	0.000
TRINITY_DN593178_c0_g1	0.000	0.000	0.000	0.889	0.000	0.000	0.000	0.000	0.000	0.000
TRINITY_DN593179_c0_g1	0.366	0.000	0.000	0.000	0.240	0.000	0.000	0.154	0.072	0.174
TRINITY_DN593179_c0_g2	0.000	0.000	0.000	0.000	0.000	0.000	0.000	0.000	0.000	0.711
TRINITY_DN593179_c0_g3	0.000	0.312	0.000	0.000	0.301	0.000	0.000	0.371	0.090	0.368
TRINITY_DN593179_c2_g1	0.000	1.049	0.000	1.183	0.000	0.000	0.774	0.000	0.000	0.000
TRINITY_DN593181_c0_g1	0.000	0.000	0.000	0.000	0.000	0.000	0.000	0.000	0.000	0.000
TRINITY_DN593182_c0_g1	0.000	0.000	0.000	0.000	0.000	0.000	0.000	0.000	0.000	0.880
TRINITY_DN593184_c0_g2	0.814	0.000	0.000	0.000	0.000	0.000	0.000	0.000	0.000	1.002
TRINITY_DN593185_c0_g1	0.000	0.000	0.000	0.000	0.000	0.000	0.000	0.000	0.000	0.000
TRINITY_DN593186_c0_g1	0.000	0.000	0.000	0.000	0.000	0.000	0.000	0.000	0.000	0.000
TRINITY_DN593186_c1_g1	0.000	0.000	1.415	0.000	0.000	0.000	0.000	0.000	0.000	0.000
TRINITY_DN593188_c0_g2	0.000	0.000	0.000	0.000	0.000	0.000	0.000	0.000	0.000	0.000
TRINITY_DN59318_c0_g1	0.000	0.000	0.000	0.000	0.000	0.000	0.000	0.000	0.000	0.000
TRINITY_DN59318_c1_g1	0.000	0.000	0.000	0.000	0.000	0.000	0.000	0.000	1.139	0.474
TRINITY_DN593191_c0_g1	0.000	0.000	0.000	0.000	0.000	0.000	0.000	0.813	0.000	0.161
TRINITY_DN593193_c0_g1	0.000	0.000	0.000	0.000	0.000	0.000	0.000	0.000	0.000	0.000
TRINITY_DN593194_c0_g2	1.471	1.430	0.000	0.000	0.000	2.166	0.000	0.000	0.726	1.207
TRINITY_DN593194_c1_g1	0.000	0.000	0.000	0.000	0.000	0.000	0.000	0.000	0.000	0.000
TRINITY_DN593199_c0_g1	1.027	0.000	0.000	0.000	0.000	0.000	0.000	0.000	0.000	0.000
TRINITY_DN593199_c1_g1	0.000	0.000	0.000	0.000	0.000	0.000	0.000	0.000	0.000	0.737
TRINITY_DN59319_c0_g1	0.000	0.000	0.000	0.000	0.000	0.000	0.000	0.000	0.000	0.000
TRINITY_DN59319_c2_g1	0.000	1.744	0.000	0.000	0.000	0.000	0.000	0.000	0.894	0.000
TRINITY_DN5931_c0_g1	517.967	379.948	348.189	341.892	256.144	409.578	390.316	338.240	739.669	584.384
TRINITY_DN5931_c21_g1	0.397	0.344	0.000	0.000	0.000	0.000	0.000	0.000	0.000	0.323
TRINITY_DN5931_c4_g1	0.000	1.014	0.000	0.000	1.746	0.000	0.000	2.203	1.049	2.617
TRINITY_DN593201_c0_g1	0.000	0.000	0.000	0.000	0.000	0.000	0.000	0.000	0.000	0.000
TRINITY_DN593203_c0_g1	0.000	0.000	0.000	0.000	0.000	0.000	0.000	1.496	0.000	0.000
TRINITY_DN593204_c0_g1	0.000	0.000	0.000	0.000	0.000	0.000	0.000	0.000	0.000	0.750
TRINITY_DN593204_c0_g2	0.000	0.000	0.000	0.000	0.000	0.000	0.000	0.000	0.000	0.000
TRINITY_DN593206_c0_g1	0.000	0.000	0.000	0.000	0.000	0.000	0.000	0.000	0.751	0.000
TRINITY_DN593206_c1_g1	0.876	0.000	0.000	0.000	0.000	0.000	0.000	0.000	0.000	0.000
TRINITY_DN593207_c0_g1	0.000	0.000	0.000	0.000	0.000	0.000	0.000	0.000	0.000	0.000
TRINITY_DN593208_c0_g1	0.000	0.000	0.000	1.076	1.182	0.000	0.699	0.000	0.000	0.353
TRINITY_DN59320_c0_g1	0.000	0.000	0.000	0.000	0.916	0.000	0.000	2.568	1.232	1.385
TRINITY_DN593210_c0_g1	0.000	0.000	0.000	0.700	0.000	0.000	0.000	0.000	0.000	0.000
TRINITY_DN593212_c0_g1	0.000	0.000	0.000	0.194	0.211	0.000	0.392	0.000	0.000	0.154
TRINITY_DN593212_c2_g1	0.123	0.203	0.000	0.189	0.206	0.000	0.000	0.000	0.187	0.000
TRINITY_DN593212_c4_g1	0.000	0.000	0.000	0.000	0.000	0.000	0.000	0.000	0.000	0.000
TRINITY_DN593212_c5_g1	0.000	0.000	0.000	0.000	0.000	0.000	0.000	0.000	0.000	0.000
TRINITY_DN593214_c0_g1	0.000	0.000	0.000	0.000	0.000	0.000	0.000	0.000	0.000	0.000
TRINITY_DN593218_c0_g1	0.000	3.203	0.000	0.000	0.000	0.000	0.000	0.000	0.000	0.000
TRINITY_DN593219_c0_g1	0.000	0.000	0.000	0.000	0.000	0.000	0.000	0.000	0.000	0.372
TRINITY_DN59321_c0_g1	0.735	1.470	1.482	0.559	0.610	0.536	0.341	0.000	0.000	0.000
TRINITY_DN59321_c1_g1	0.000	1.310	0.000	0.000	0.000	0.000	0.000	0.000	0.524	2.277
TRINITY_DN593220_c0_g1	0.000	0.000	0.000	0.000	0.000	0.000	0.000	0.000	0.000	0.000
TRINITY_DN593220_c1_g2	0.000	0.000	0.000	0.000	0.000	0.373	0.000	0.000	0.000	0.000
TRINITY_DN593222_c0_g1	0.000	0.000	0.000	0.000	0.000	0.000	0.000	0.000	0.000	0.000
TRINITY_DN593222_c1_g1	1.702	0.000	0.000	0.000	0.000	0.000	0.000	0.000	0.000	0.000
TRINITY_DN593227_c0_g1	0.132	0.109	0.176	0.000	0.000	0.000	0.000	0.000	0.267	0.000
TRINITY_DN59322_c0_g1	2.250	3.225	0.000	1.683	0.000	2.809	1.134	2.325	4.308	4.502
TRINITY_DN593230_c1_g1	0.000	0.000	0.000	0.000	1.145	0.000	0.000	0.000	0.341	0.284
TRINITY_DN593230_c2_g1	0.000	0.000	0.000	0.000	0.000	0.000	0.809	0.000	0.000	0.000
TRINITY_DN593230_c3_g1	0.000	1.193	0.000	0.000	0.000	0.000	0.000	0.000	0.000	0.000
TRINITY_DN593232_c0_g1	0.000	0.616	0.000	0.000	0.000	0.000	0.000	0.000	0.178	0.000
TRINITY_DN593234_c0_g1	1.551	0.264	0.416	0.473	0.000	0.904	0.000	0.635	0.310	0.756
TRINITY_DN593236_c0_g1	1.245	3.601	0.000	0.000	0.000	0.000	0.000	0.000	1.232	0.000
TRINITY_DN593239_c0_g1	0.000	0.000	0.000	0.000	0.000	0.000	0.000	0.000	0.000	0.000
TRINITY_DN593239_c0_g2	0.000	0.000	0.000	0.000	0.000	0.000	0.000	0.000	0.000	0.000
TRINITY_DN593239_c3_g1	1.353	0.000	0.000	0.000	0.000	0.000	1.377	2.773	0.000	0.000
TRINITY_DN59323_c0_g1	3.897	1.088	0.000	0.000	0.000	0.000	0.000	0.000	0.000	0.000
TRINITY_DN59323_c0_g2	0.462	0.500	0.000	0.000	0.000	0.000	0.000	0.000	0.000	0.000
TRINITY_DN593242_c0_g1	0.000	0.000	0.000	0.000	0.000	0.000	0.000	0.000	0.000	0.000
TRINITY_DN593245_c0_g1	0.000	0.000	0.000	0.000	0.000	0.000	0.000	0.000	0.000	0.000
TRINITY_DN593246_c0_g2	0.000	0.000	0.000	0.000	0.000	0.000	0.000	0.000	0.000	0.000
TRINITY_DN593247_c0_g1	0.000	0.000	0.000	0.000	0.000	0.000	0.000	0.000	0.000	0.662
TRINITY_DN59324_c0_g1	0.000	0.000	0.000	0.000	0.000	0.000	8.143	0.000	0.000	0.000
TRINITY_DN593250_c0_g1	0.000	0.000	0.000	0.000	0.000	0.000	0.000	0.000	0.000	2.085
TRINITY_DN593250_c1_g1	0.000	0.000	0.000	0.000	0.000	0.610	0.000	0.000	0.000	0.000
TRINITY_DN593250_c3_g1	0.000	0.000	0.000	0.000	0.000	0.000	0.000	0.000	0.000	0.000
TRINITY_DN593253_c0_g1	0.000	0.000	0.000	0.000	0.000	0.000	0.000	0.000	0.000	0.000
TRINITY_DN593253_c0_g2	0.824	0.000	0.000	0.000	0.000	0.000	0.771	0.000	0.000	0.329
TRINITY_DN593255_c0_g1	1.591	0.000	0.000	0.000	0.000	0.000	0.000	0.000	0.000	0.000
TRINITY_DN593256_c0_g1	0.000	0.000	0.000	0.000	0.000	0.000	0.000	0.000	0.894	0.000
TRINITY_DN593256_c1_g1	0.000	0.000	0.000	0.000	0.000	2.567	0.000	0.000	0.874	2.865
TRINITY_DN593256_c2_g1	0.000	0.000	0.000	0.000	0.000	0.000	0.000	0.000	0.000	0.000
TRINITY_DN593256_c3_g1	0.000	0.000	0.000	0.000	0.000	0.000	0.000	0.000	0.000	0.000
TRINITY_DN593256_c4_g1	0.000	0.000	0.000	0.000	4.472	0.000	0.000	0.000	0.000	1.121
TRINITY_DN593256_c6_g1	0.000	0.000	0.000	0.000	0.000	0.000	0.000	0.000	0.000	0.000
TRINITY_DN59325_c0_g1	0.949	0.000	0.000	0.000	0.000	0.000	1.097	0.000	0.000	0.000
TRINITY_DN593263_c0_g1	0.000	0.000	0.000	0.000	0.000	0.000	0.000	0.000	0.000	0.000
TRINITY_DN593263_c0_g2	0.000	3.394	0.000	0.000	0.000	0.000	0.000	0.000	0.583	1.030
TRINITY_DN593263_c1_g1	0.000	0.498	0.000	0.000	0.000	0.000	0.000	0.000	0.000	0.000
TRINITY_DN593263_c2_g1	0.000	0.000	0.000	0.000	0.000	0.000	0.000	0.000	0.000	0.000
TRINITY_DN593263_c4_g1	0.000	0.000	0.000	0.000	0.000	0.000	0.000	0.000	1.093	0.000
TRINITY_DN593263_c5_g1	0.000	0.000	0.000	0.000	0.000	0.000	0.000	0.000	0.000	0.000
TRINITY_DN593264_c1_g1	0.000	0.000	0.000	0.000	0.000	0.000	0.000	0.000	0.000	0.000
TRINITY_DN593264_c2_g1	0.000	0.000	0.000	0.000	0.000	0.000	0.000	0.000	0.000	0.000
TRINITY_DN593264_c3_g1	0.000	0.000	0.000	0.000	0.000	0.000	0.000	0.000	0.000	0.000
TRINITY_DN593264_c4_g1	0.000	0.000	0.000	0.000	0.000	0.000	0.000	0.000	0.000	0.000
TRINITY_DN593264_c5_g1	0.000	0.000	0.000	0.000	0.000	0.000	0.000	0.000	0.000	0.000
TRINITY_DN593265_c0_g1	0.000	2.013	0.000	0.000	0.000	3.026	0.000	0.000	0.000	0.000
TRINITY_DN593266_c0_g1	0.000	0.000	3.510	0.000	0.000	0.000	0.000	0.000	1.282	0.000
TRINITY_DN593269_c0_g1	0.000	0.000	0.000	0.000	0.000	0.000	0.000	0.000	1.124	0.000
TRINITY_DN59326_c0_g2	0.000	0.807	1.179	2.563	0.000	2.801	4.245	0.000	1.268	2.652
TRINITY_DN593273_c0_g1	0.000	0.000	0.000	0.000	0.000	0.000	0.000	0.000	0.000	0.000
TRINITY_DN593274_c0_g1	0.000	0.000	0.000	0.000	0.000	0.000	0.000	0.000	0.000	0.000
TRINITY_DN593274_c0_g2	2.072	0.000	0.000	0.000	6.753	0.000	2.125	0.000	1.029	0.000
TRINITY_DN593276_c0_g1	0.000	0.000	0.000	0.000	0.000	0.000	0.000	0.000	0.000	0.000
TRINITY_DN593277_c0_g1	0.000	0.000	0.000	0.000	0.000	0.000	0.000	0.000	0.000	0.769
TRINITY_DN593279_c0_g1	0.000	0.000	0.000	0.000	0.000	0.000	0.000	0.000	0.408	0.000
TRINITY_DN59327_c0_g1	0.000	0.000	0.000	0.000	0.000	0.000	0.000	0.000	0.000	0.000
TRINITY_DN593285_c0_g1	0.000	0.000	0.000	0.000	0.000	0.000	0.000	0.000	0.000	0.000
TRINITY_DN593286_c0_g1	0.000	0.000	1.463	0.000	0.000	0.000	0.000	0.000	0.000	0.000
TRINITY_DN59328_c0_g1	0.000	0.000	0.000	0.000	0.000	0.000	0.000	0.000	0.000	0.000
TRINITY_DN593291_c0_g1	0.000	0.000	0.000	0.000	0.000	0.000	0.000	0.000	0.000	0.000
TRINITY_DN593291_c1_g1	0.000	0.000	0.000	0.000	0.000	0.000	0.000	0.000	0.000	0.850
TRINITY_DN593293_c0_g1	0.000	0.000	0.000	0.000	0.000	0.000	0.000	0.000	0.000	0.000
TRINITY_DN593294_c0_g1	0.000	0.000	0.000	0.000	0.000	0.000	0.000	0.000	0.000	0.000
TRINITY_DN593295_c0_g1	1.362	0.000	0.000	0.000	0.000	0.000	0.000	0.000	0.000	0.000
TRINITY_DN593296_c0_g1	0.000	1.932	0.000	0.000	3.274	0.000	2.056	0.000	0.000	0.000
TRINITY_DN593296_c1_g1	0.000	0.000	0.000	0.000	0.000	0.000	0.000	0.000	0.000	0.000
TRINITY_DN593299_c0_g1	0.000	0.784	0.000	0.000	0.000	0.000	0.000	0.000	0.415	0.347
TRINITY_DN59329_c0_g1	0.000	0.000	1.238	0.000	1.494	0.000	0.903	1.885	0.000	0.746
TRINITY_DN59329_c1_g1	0.000	0.000	0.000	0.000	0.000	0.000	0.000	0.000	0.971	0.798
TRINITY_DN59329_c1_g2	0.000	0.000	0.000	0.000	0.000	0.000	0.000	0.000	0.286	0.000
TRINITY_DN59329_c2_g1	0.000	0.000	0.000	0.000	0.000	0.000	0.000	0.000	0.000	1.089
TRINITY_DN59329_c5_g1	0.000	0.000	0.000	0.000	0.000	0.000	0.000	0.000	0.000	0.000
TRINITY_DN59329_c7_g1	0.000	0.000	0.000	0.000	0.000	0.000	0.000	0.000	1.333	0.000
TRINITY_DN5932_c0_g1	0.000	0.000	0.000	0.000	0.000	0.000	0.000	0.000	0.000	0.000
TRINITY_DN5932_c0_g2	0.512	0.000	0.000	0.000	0.000	0.000	0.000	0.000	0.000	0.634
TRINITY_DN5932_c3_g1	0.000	0.000	0.000	0.000	0.000	0.000	0.000	0.000	0.000	0.000
TRINITY_DN593300_c0_g1	0.000	0.000	0.000	0.000	0.000	0.000	0.000	0.000	0.000	0.000
TRINITY_DN593301_c0_g1	2.550	0.000	0.000	0.000	0.000	0.000	0.000	0.000	0.000	0.000
TRINITY_DN593304_c1_g1	0.000	0.000	0.000	0.000	0.000	0.000	0.000	0.000	0.000	0.000
TRINITY_DN593306_c0_g1	0.000	0.000	0.000	0.000	0.000	0.000	0.000	0.000	0.000	0.000
TRINITY_DN593307_c0_g1	0.000	0.000	0.000	0.000	0.000	0.000	0.000	0.000	1.211	0.000
TRINITY_DN593308_c0_g1	4.467	0.000	0.000	0.000	0.000	0.000	1.518	0.000	0.736	0.000
TRINITY_DN59330_c0_g1	0.000	1.233	0.000	0.000	0.000	0.495	0.313	0.000	0.000	1.112
TRINITY_DN593310_c0_g1	0.000	0.000	0.000	0.000	0.000	0.000	0.000	0.000	0.000	0.000
TRINITY_DN593311_c0_g1	0.000	0.000	0.000	0.000	0.000	0.000	0.000	0.000	0.543	0.452
TRINITY_DN593312_c0_g1	0.000	0.000	0.000	0.000	0.000	0.000	0.000	0.000	0.000	0.000
TRINITY_DN593313_c0_g1	0.000	0.000	0.000	0.000	0.000	0.000	0.000	0.000	0.000	0.000
TRINITY_DN593314_c0_g1	0.000	0.000	0.000	0.000	0.000	0.000	0.000	0.000	1.320	0.000
TRINITY_DN593316_c0_g1	0.000	0.000	0.000	0.000	0.000	0.000	0.000	0.000	0.000	0.000
TRINITY_DN593316_c10_g1	0.000	1.651	0.000	0.000	0.000	0.000	0.000	0.000	0.000	0.000
TRINITY_DN593316_c1_g1	0.827	1.534	0.000	1.240	0.000	1.225	0.000	0.000	0.407	0.340
TRINITY_DN593316_c5_g1	0.000	0.000	0.000	0.000	0.000	0.000	0.000	0.000	0.000	0.000
TRINITY_DN59331_c0_g1	0.000	0.000	0.000	0.000	0.000	0.000	0.000	0.000	0.000	0.000
TRINITY_DN593321_c0_g1	0.000	0.000	0.000	0.000	0.000	0.000	0.000	0.000	0.000	0.000
TRINITY_DN593322_c0_g1	0.000	0.000	0.000	0.000	0.000	0.000	0.000	0.000	0.000	1.020
TRINITY_DN593323_c1_g1	0.000	0.000	0.000	0.000	0.000	0.000	0.000	0.000	0.000	0.000
TRINITY_DN593324_c0_g1	0.000	0.000	0.000	0.000	0.000	0.000	0.000	0.000	0.000	1.777
TRINITY_DN593324_c1_g1	0.000	1.948	0.000	0.000	0.000	0.000	0.000	0.000	0.000	0.822
TRINITY_DN593326_c0_g1	0.000	0.000	0.000	0.000	0.000	0.000	0.000	0.000	0.000	0.000
TRINITY_DN59332_c0_g1	0.000	0.000	0.000	1.774	0.000	0.000	0.000	0.000	0.000	0.349
TRINITY_DN59332_c0_g2	0.000	0.000	0.000	0.000	0.000	0.000	0.000	0.000	0.000	0.000
TRINITY_DN593330_c1_g1	0.000	0.000	0.000	0.000	0.000	0.000	0.000	4.890	0.000	0.000
TRINITY_DN593332_c0_g1	0.000	0.000	3.224	0.000	0.000	0.000	0.000	0.000	0.000	0.000
TRINITY_DN593334_c0_g1	0.000	0.000	0.000	0.000	0.000	0.000	0.000	0.000	0.000	0.000
TRINITY_DN593334_c3_g1	0.000	1.783	2.505	0.000	2.999	0.000	0.000	0.000	0.000	0.750
TRINITY_DN593334_c4_g1	0.000	0.000	0.000	0.000	0.000	0.000	0.000	0.000	0.000	2.137
TRINITY_DN593335_c0_g1	0.000	2.692	0.000	0.000	0.000	0.000	0.000	0.000	0.000	0.000
TRINITY_DN593335_c1_g1	0.000	0.000	0.000	0.000	0.000	0.000	0.000	2.546	0.000	0.000
TRINITY_DN593335_c2_g1	0.887	0.774	1.789	1.344	0.862	0.000	0.417	0.000	1.098	0.180
TRINITY_DN593335_c5_g1	0.000	0.000	0.000	0.000	0.000	0.000	0.000	0.000	0.000	0.000
TRINITY_DN593337_c0_g1	0.000	0.000	0.000	3.337	0.000	0.000	0.000	0.000	0.000	0.925
TRINITY_DN59333_c0_g1	0.000	0.000	3.409	0.000	0.000	0.000	0.000	0.000	0.000	0.000
TRINITY_DN593344_c0_g1	0.000	0.000	0.000	0.000	0.000	0.000	0.000	0.000	0.000	0.000
TRINITY_DN593344_c1_g1	0.000	0.000	0.000	0.000	0.000	0.000	2.735	0.000	0.000	0.000
TRINITY_DN593346_c0_g1	0.239	0.000	0.320	0.000	0.000	0.348	0.000	0.000	0.000	0.000
TRINITY_DN593347_c0_g1	0.000	0.000	0.000	0.000	0.000	0.000	0.000	0.000	0.000	1.850
TRINITY_DN593349_c0_g1	2.547	0.000	0.000	0.000	0.000	0.000	0.000	0.000	0.000	1.030
TRINITY_DN593349_c1_g1	0.000	0.000	0.000	0.000	0.000	0.000	0.000	0.000	1.320	0.000
TRINITY_DN59334_c0_g1	0.000	0.000	0.000	0.000	0.000	0.000	0.000	0.000	0.000	0.000
TRINITY_DN59334_c0_g2	0.000	0.000	0.000	0.000	1.907	3.446	1.174	0.000	0.000	0.477
TRINITY_DN59334_c0_g3	0.000	0.000	0.000	0.000	0.000	0.000	0.000	0.000	0.000	0.000
TRINITY_DN59334_c1_g1	0.417	0.000	0.561	0.000	0.000	0.000	0.390	0.000	0.621	0.509
TRINITY_DN593353_c0_g1	0.000	0.000	0.000	0.000	0.000	1.391	0.000	0.000	0.000	0.000
TRINITY_DN593355_c0_g1	0.000	0.000	0.000	0.000	0.000	0.000	0.000	0.000	0.000	0.000
TRINITY_DN593357_c0_g1	0.000	0.000	0.000	0.000	0.000	0.000	0.000	0.000	0.000	0.000
TRINITY_DN593358_c0_g1	0.220	0.090	0.294	0.169	0.000	0.000	0.097	0.000	0.167	0.223
TRINITY_DN59335_c0_g1	0.000	0.000	0.000	0.000	0.000	0.000	0.000	0.000	1.282	0.000
TRINITY_DN59335_c0_g2	2.735	0.000	0.000	0.000	0.000	3.416	0.000	0.000	0.000	0.000
TRINITY_DN59335_c0_g3	0.000	0.000	0.000	0.000	0.000	0.000	0.000	0.000	0.000	0.000
TRINITY_DN59335_c3_g1	0.000	2.730	0.000	0.000	0.000	0.000	0.000	0.000	0.000	0.000
TRINITY_DN593362_c0_g1	0.000	0.000	0.000	0.000	0.000	0.000	0.000	0.000	0.000	0.000
TRINITY_DN593363_c0_g1	2.263	0.000	0.000	0.000	0.000	0.000	0.000	0.000	0.000	1.190
TRINITY_DN593364_c0_g1	0.000	0.000	0.000	0.000	0.000	0.000	0.000	0.000	0.000	0.000
TRINITY_DN593364_c0_g2	0.000	0.000	0.000	0.000	2.839	0.000	0.000	0.000	0.000	0.354
TRINITY_DN593364_c2_g1	0.000	0.000	0.000	0.000	0.000	0.000	0.000	0.000	0.000	0.000
TRINITY_DN593364_c3_g1	0.000	0.000	0.000	0.000	0.000	0.000	0.339	0.000	0.000	0.000
TRINITY_DN593365_c1_g1	0.000	0.000	0.000	0.000	0.000	0.000	0.000	0.000	0.000	0.000
TRINITY_DN593366_c2_g1	0.000	0.000	0.000	0.000	0.000	0.000	0.000	0.000	0.000	0.000
TRINITY_DN593366_c2_g2	0.000	3.410	0.000	0.000	0.000	0.000	3.591	0.000	0.000	0.716
TRINITY_DN593367_c0_g1	0.000	0.000	1.937	0.000	0.000	0.000	0.000	1.479	0.000	0.657
TRINITY_DN593368_c0_g1	0.480	0.423	0.000	1.455	0.796	1.407	0.000	0.000	0.238	0.391
TRINITY_DN59336_c11_g1	0.000	0.000	0.000	0.000	0.000	0.000	0.000	0.000	0.000	0.000
TRINITY_DN59336_c1_g2	3.224	0.000	0.000	0.000	1.764	0.000	0.000	2.225	0.000	0.440
TRINITY_DN59336_c1_g3	0.000	2.125	4.178	0.000	0.000	0.000	1.511	0.000	0.000	0.000
TRINITY_DN59336_c3_g1	0.000	0.000	0.000	0.000	0.000	0.000	0.694	0.000	0.000	0.000
TRINITY_DN59336_c5_g1	0.000	0.201	0.000	0.000	0.000	0.000	0.000	0.000	0.247	0.493
TRINITY_DN59336_c8_g1	0.000	2.554	0.000	11.963	0.000	0.000	0.000	0.000	0.000	1.100
TRINITY_DN593370_c0_g1	0.000	0.578	0.000	0.000	0.000	0.000	0.621	0.000	0.946	0.000
TRINITY_DN593376_c0_g1	0.000	0.000	0.000	0.000	0.000	0.000	0.000	0.000	0.000	0.000
TRINITY_DN593378_c0_g1	1.489	0.000	2.037	0.000	0.000	0.000	0.000	0.000	0.000	0.610
TRINITY_DN593379_c0_g1	0.000	0.000	0.000	0.000	0.000	0.000	0.000	0.000	0.000	0.000
TRINITY_DN59337_c0_g1	0.000	0.000	0.000	0.000	0.000	0.000	0.000	0.000	0.000	0.000
TRINITY_DN59337_c0_g2	0.000	0.000	0.000	0.000	0.000	0.000	0.000	0.000	0.000	0.000
TRINITY_DN593382_c0_g1	0.000	0.000	0.000	0.000	0.000	0.000	0.000	0.000	0.000	0.359
TRINITY_DN593384_c0_g1	0.000	0.000	0.000	0.000	0.000	0.000	0.000	0.000	0.000	0.000
TRINITY_DN593389_c0_g1	0.000	0.000	0.000	0.000	0.000	0.000	0.000	0.000	0.000	1.865
TRINITY_DN59338_c0_g1	0.000	0.000	0.000	2.674	0.000	0.000	0.000	0.000	0.000	3.022
TRINITY_DN59338_c0_g3	0.000	0.000	0.000	0.000	0.000	0.000	0.000	0.000	0.000	0.000
TRINITY_DN59338_c4_g1	0.000	0.000	0.000	0.000	0.000	0.000	0.000	0.000	0.000	0.000
TRINITY_DN59338_c5_g1	2.724	0.000	0.000	0.000	0.000	0.000	0.000	0.000	0.000	0.000
TRINITY_DN593391_c0_g1	0.000	0.000	0.000	0.000	0.000	0.000	0.000	0.000	0.000	0.991
TRINITY_DN593392_c0_g1	0.000	1.485	0.000	0.000	0.000	0.000	1.560	0.000	0.000	0.000
TRINITY_DN593394_c0_g1	0.000	0.000	0.000	0.000	0.000	0.000	0.000	0.000	0.000	0.000
TRINITY_DN593395_c0_g1	0.000	0.000	0.000	0.000	0.000	0.000	0.000	0.000	0.000	0.000
TRINITY_DN593396_c0_g2	4.242	0.000	0.000	0.000	0.000	2.084	0.000	0.000	1.399	0.580
TRINITY_DN593396_c1_g1	0.000	0.000	0.000	0.000	0.000	0.000	0.000	0.000	0.000	0.000
TRINITY_DN593397_c0_g1	0.450	0.000	0.000	0.000	0.000	0.000	0.202	0.458	0.000	0.183
TRINITY_DN593398_c0_g1	0.000	0.000	0.000	0.000	0.000	0.000	0.000	0.000	0.000	0.000
TRINITY_DN593398_c1_g1	1.320	0.000	0.000	0.000	0.000	0.000	0.000	0.000	0.654	0.000
TRINITY_DN593399_c1_g1	0.000	0.000	0.000	0.000	0.000	0.000	4.178	0.000	0.000	0.000
TRINITY_DN59339_c0_g1	0.000	2.236	0.000	0.000	0.000	0.000	0.000	0.000	0.000	0.000
TRINITY_DN59339_c0_g2	0.000	0.000	0.000	0.000	0.000	0.000	0.000	0.000	0.000	0.000
TRINITY_DN59339_c0_g3	0.000	2.375	0.000	0.000	0.000	0.000	2.540	0.000	3.575	1.932
TRINITY_DN59339_c0_g4	5.283	0.000	0.000	0.000	0.000	3.803	0.000	0.000	1.320	0.000
TRINITY_DN59339_c1_g1	1.405	0.568	5.890	0.000	0.775	0.000	0.885	0.000	0.696	1.715
TRINITY_DN59339_c2_g1	0.000	0.000	0.000	0.000	0.000	0.000	0.000	0.000	0.000	0.000
TRINITY_DN59339_c5_g1	0.000	0.976	0.000	0.000	0.000	0.000	0.000	0.000	0.000	0.000
TRINITY_DN59339_c6_g1	0.000	0.000	0.000	0.000	0.000	0.000	0.000	0.000	0.000	2.000
TRINITY_DN5933_c0_g1	13.508	5.801	7.885	6.300	11.496	1.905	9.989	10.651	9.215	6.707
TRINITY_DN5933_c0_g2	19.851	16.606	16.536	13.866	16.656	21.597	19.243	14.845	23.980	19.355
TRINITY_DN5933_c1_g1	0.000	1.282	0.000	0.000	0.000	0.000	0.000	0.000	0.000	0.546
TRINITY_DN5933_c2_g1	0.000	0.000	0.000	0.000	0.000	4.891	0.000	0.000	2.216	0.695
TRINITY_DN593402_c0_g1	0.000	0.000	0.000	0.000	0.000	0.000	0.000	0.000	0.000	0.000
TRINITY_DN593403_c0_g1	0.000	0.000	0.000	0.000	0.000	0.000	0.000	0.000	1.995	0.000
TRINITY_DN593406_c0_g1	1.846	0.000	0.000	0.000	0.000	5.396	0.000	0.000	0.000	0.756
TRINITY_DN593407_c0_g1	0.000	0.000	0.000	0.000	0.000	0.000	0.000	0.000	0.000	0.000
TRINITY_DN593407_c0_g2	0.000	0.000	0.000	0.000	0.000	0.000	0.000	0.000	0.000	0.000
TRINITY_DN593408_c0_g1	0.000	0.000	0.000	0.000	0.000	0.000	0.000	0.000	0.000	0.000
TRINITY_DN59340_c0_g1	0.000	0.000	0.000	0.000	0.000	0.000	1.072	0.000	0.000	0.000
TRINITY_DN59340_c0_g2	0.000	0.000	0.000	0.000	0.000	0.000	0.000	0.000	0.000	0.000
TRINITY_DN593410_c0_g1	0.000	1.131	6.458	0.000	0.000	0.000	0.000	0.000	0.583	0.969
TRINITY_DN593415_c0_g1	0.000	0.000	0.000	1.868	0.000	0.000	0.000	0.000	0.619	0.000
TRINITY_DN593415_c1_g1	0.000	0.000	0.000	0.000	0.000	0.000	0.000	0.000	0.000	0.000
TRINITY_DN593416_c0_g1	0.000	0.000	0.000	0.000	0.000	0.000	0.000	0.000	0.000	0.000
TRINITY_DN593416_c1_g1	0.000	0.000	0.000	0.000	0.000	0.000	0.000	0.000	0.000	0.000
TRINITY_DN593417_c0_g1	0.000	0.000	0.000	0.000	0.000	0.000	0.000	0.000	0.000	0.000
TRINITY_DN59341_c1_g1	2.527	0.000	0.000	0.000	0.000	0.000	2.563	0.000	1.894	0.000
TRINITY_DN593420_c0_g1	0.000	0.000	0.000	0.000	0.000	0.000	0.000	0.000	0.000	0.000
TRINITY_DN593421_c0_g1	0.940	0.000	0.000	0.000	0.000	0.000	0.000	0.000	0.000	0.386
TRINITY_DN593421_c0_g2	0.000	2.502	0.000	0.000	0.000	0.000	0.000	0.000	0.000	0.000
TRINITY_DN593424_c0_g1	0.000	0.000	0.000	0.000	0.000	0.000	0.000	0.000	0.000	0.000
TRINITY_DN593426_c0_g1	0.000	0.000	0.000	0.000	0.000	2.818	0.946	0.000	0.000	0.390
TRINITY_DN593428_c0_g1	0.000	0.000	0.000	0.000	0.000	0.000	0.000	0.000	0.000	0.000
TRINITY_DN593428_c0_g2	0.000	0.000	0.000	0.000	0.000	0.000	0.000	0.000	0.000	0.000
TRINITY_DN593428_c1_g1	0.000	0.000	0.000	0.000	0.000	0.000	0.000	0.000	0.000	0.000
TRINITY_DN593429_c0_g1	0.000	0.000	0.000	0.000	0.000	0.000	0.000	0.000	1.203	0.975
TRINITY_DN593429_c1_g1	0.000	0.000	0.000	0.000	0.000	0.000	0.000	0.000	0.000	0.000
TRINITY_DN59342_c0_g1	0.296	0.252	0.000	1.377	0.987	0.000	0.000	0.000	1.268	0.172
TRINITY_DN59342_c0_g2	0.000	0.000	0.000	0.000	0.000	3.075	0.000	4.234	0.805	0.505
TRINITY_DN593431_c0_g1	0.000	0.000	0.000	0.000	0.000	0.000	0.000	0.000	0.000	0.000
TRINITY_DN593432_c2_g1	1.615	2.241	0.000	0.000	0.000	4.777	0.000	15.061	1.649	1.373
TRINITY_DN593435_c0_g1	0.000	2.030	0.000	0.000	0.000	0.000	0.000	0.000	2.093	0.000
TRINITY_DN593438_c0_g1	0.000	0.000	0.000	0.899	0.000	0.875	0.000	0.000	0.000	0.000
TRINITY_DN593441_c0_g1	0.000	0.000	0.000	0.000	0.000	0.724	0.000	0.000	0.490	0.403
TRINITY_DN593441_c1_g1	0.000	0.000	0.000	0.000	0.000	0.000	0.000	0.000	0.000	0.000
TRINITY_DN593442_c0_g1	0.000	0.000	0.000	0.000	0.000	0.000	0.000	0.000	0.000	0.000
TRINITY_DN593444_c0_g1	0.000	0.000	0.000	0.000	0.000	0.000	0.000	0.000	0.285	0.000
TRINITY_DN593446_c0_g1	0.000	0.000	0.000	0.000	0.000	0.000	0.000	0.000	0.000	0.000
TRINITY_DN59344_c0_g2	0.000	1.822	0.000	0.967	0.701	0.000	1.319	1.284	0.000	0.821
TRINITY_DN593450_c0_g1	0.000	0.000	0.000	0.000	0.000	0.000	0.000	1.266	0.000	0.500
TRINITY_DN593453_c0_g1	0.000	2.146	0.000	0.000	0.000	0.000	2.284	0.000	0.000	0.000
TRINITY_DN593454_c0_g1	0.000	0.000	0.000	0.000	0.000	0.000	0.000	0.000	0.000	0.000
TRINITY_DN593456_c1_g1	0.000	6.030	0.000	0.000	0.000	0.000	0.000	0.000	0.000	4.357
TRINITY_DN593461_c0_g1	2.053	0.000	0.000	0.000	0.000	0.000	0.000	0.000	0.000	0.418
TRINITY_DN593464_c0_g1	0.000	0.000	0.000	0.000	0.000	0.000	0.000	0.000	0.000	1.868
TRINITY_DN593466_c2_g1	0.000	0.000	0.000	0.000	0.000	0.000	0.000	0.000	0.000	0.000
TRINITY_DN593467_c0_g1	0.000	0.000	0.000	0.000	0.000	0.000	0.000	0.000	0.000	0.375
TRINITY_DN593468_c0_g1	0.000	0.000	0.000	0.000	0.000	0.000	0.000	0.000	0.000	0.000
TRINITY_DN593469_c0_g1	0.000	0.000	0.000	0.000	0.000	0.000	0.000	0.000	1.308	0.000
TRINITY_DN593470_c0_g1	0.000	0.000	0.000	1.987	0.000	1.978	0.000	0.000	0.000	0.549
TRINITY_DN593470_c0_g2	0.000	0.432	0.000	0.000	0.000	0.000	0.000	0.000	0.243	0.200
TRINITY_DN593470_c1_g1	0.000	0.000	0.000	0.000	0.000	2.696	0.000	0.000	0.000	0.000
TRINITY_DN593473_c0_g1	1.860	0.000	0.000	0.000	0.000	0.000	0.000	0.000	0.000	0.000
TRINITY_DN593474_c0_g1	0.000	2.423	1.096	0.688	0.000	0.000	0.000	1.673	0.052	1.124
TRINITY_DN593475_c0_g1	0.000	0.000	0.000	0.000	0.000	0.000	0.000	0.000	0.000	0.000
TRINITY_DN593476_c0_g1	0.891	0.000	0.000	0.000	0.000	0.000	0.000	0.000	0.000	0.000
TRINITY_DN593483_c0_g1	0.000	0.000	0.000	0.000	0.000	0.000	0.000	0.000	0.000	0.000
TRINITY_DN593485_c0_g1	0.000	0.000	0.000	0.000	0.000	0.000	0.000	0.625	0.153	0.000
TRINITY_DN593489_c0_g1	0.000	0.721	0.000	0.000	0.000	0.000	1.536	0.000	0.000	0.000
TRINITY_DN593489_c1_g1	0.000	0.000	0.000	0.362	0.000	0.000	0.000	0.000	0.119	0.096
TRINITY_DN593489_c3_g1	0.000	0.000	0.000	0.000	0.000	0.000	0.000	0.000	0.000	0.000
TRINITY_DN593489_c5_g1	2.504	0.000	0.000	0.000	0.000	0.000	0.000	0.000	1.246	0.000
TRINITY_DN59348_c0_g1	0.000	1.243	0.635	1.821	2.005	0.690	1.239	0.973	0.602	0.384
TRINITY_DN593490_c0_g1	0.000	0.000	0.000	0.000	0.000	1.440	0.968	0.000	0.000	0.000
TRINITY_DN593490_c1_g1	0.000	0.000	0.000	0.383	0.834	0.000	0.000	1.022	0.126	0.102
TRINITY_DN593490_c2_g1	0.000	0.000	0.000	0.000	0.000	0.000	0.000	0.000	0.000	0.000
TRINITY_DN593490_c3_g1	0.000	0.000	0.000	0.000	0.000	0.000	0.236	0.000	0.131	0.000
TRINITY_DN593493_c0_g1	0.000	0.000	0.000	0.000	0.000	0.000	0.000	0.000	0.000	0.549
TRINITY_DN593494_c0_g1	0.000	0.000	0.000	0.000	0.000	0.000	0.000	0.000	0.000	0.000
TRINITY_DN593498_c0_g1	0.751	3.918	2.178	0.000	0.000	0.000	0.000	0.000	0.000	1.762
TRINITY_DN5934_c0_g1	3.010	3.718	16.209	9.084	6.030	8.094	3.988	3.038	6.115	3.525
TRINITY_DN5934_c1_g1	0.000	0.000	0.000	0.000	0.000	0.000	0.000	0.000	0.000	0.000
TRINITY_DN5934_c1_g2	1.156	0.000	0.000	0.626	1.359	0.493	1.699	0.000	1.627	0.894
TRINITY_DN5934_c21_g1	0.170	1.350	0.000	0.333	1.579	0.899	1.161	0.902	0.731	0.001
TRINITY_DN5934_c2_g1	0.345	1.231	0.218	0.514	1.138	1.232	0.432	0.661	0.680	2.308
TRINITY_DN5934_c32_g1	0.000	0.000	0.000	0.000	0.000	0.000	0.000	0.000	0.914	0.000
TRINITY_DN5934_c3_g1	0.000	0.000	1.488	0.000	0.000	0.000	0.000	0.000	0.000	0.226
TRINITY_DN5934_c4_g1	15.349	16.991	13.896	14.538	12.545	15.249	16.356	13.766	18.013	15.505
TRINITY_DN5934_c7_g1	0.000	0.000	0.000	0.000	0.000	0.000	0.000	0.000	0.860	0.949
TRINITY_DN593502_c0_g1	1.951	0.000	0.000	0.000	0.000	0.000	0.000	0.000	0.000	0.000
TRINITY_DN593503_c0_g1	0.785	0.000	0.000	1.178	0.000	1.160	0.000	1.628	0.000	0.000
TRINITY_DN593504_c0_g1	0.000	0.000	0.000	0.000	0.864	0.000	0.000	0.000	0.000	0.000
TRINITY_DN593504_c1_g1	0.000	0.000	0.000	0.000	0.000	0.000	0.000	0.000	0.567	0.472
TRINITY_DN593505_c0_g1	0.000	0.000	0.000	0.000	0.000	0.000	0.000	0.000	0.000	0.000
TRINITY_DN593505_c1_g1	0.000	0.826	0.000	0.000	0.000	0.000	0.000	0.000	0.434	0.363
TRINITY_DN593506_c0_g1	0.759	0.000	0.000	0.000	0.000	0.000	4.458	0.000	0.000	0.000
TRINITY_DN593509_c0_g1	0.000	0.000	0.000	0.000	0.000	0.000	0.000	0.000	0.000	0.000
TRINITY_DN59350_c0_g1	0.000	0.000	0.000	0.934	0.000	0.000	0.000	0.000	0.000	0.000
TRINITY_DN59350_c0_g2	0.000	0.000	0.000	0.000	0.000	0.000	0.000	0.000	0.000	0.000
TRINITY_DN593516_c1_g2	0.000	0.000	0.000	0.000	0.000	0.000	0.923	0.000	0.000	0.000
TRINITY_DN593516_c1_g3	0.000	0.000	0.000	3.823	0.000	0.000	0.000	0.000	0.000	1.059
TRINITY_DN593517_c0_g2	1.571	0.000	0.000	0.000	0.000	2.308	0.000	6.363	0.000	0.642
TRINITY_DN593517_c0_g3	0.000	0.000	0.000	0.000	0.000	0.000	0.000	0.000	0.000	0.000
TRINITY_DN593519_c0_g1	0.000	0.000	0.000	0.000	0.000	0.000	1.580	0.000	0.000	0.000
TRINITY_DN593523_c0_g1	0.000	0.000	0.000	0.000	0.000	0.000	0.000	0.000	0.000	0.000
TRINITY_DN593528_c1_g1	0.000	0.000	0.000	0.000	0.000	0.000	0.000	0.000	0.000	0.000
TRINITY_DN593528_c2_g1	0.000	0.000	0.000	0.000	0.000	2.367	0.000	0.000	0.000	1.320
TRINITY_DN593529_c0_g1	0.000	0.000	0.000	0.000	0.000	0.000	0.000	0.000	0.000	0.000
TRINITY_DN59352_c0_g1	0.000	0.000	0.000	0.000	0.000	0.000	0.000	0.000	0.000	0.000
TRINITY_DN593531_c0_g1	0.000	0.000	0.000	0.000	0.000	0.000	0.000	0.000	0.000	1.363
TRINITY_DN593532_c0_g1	1.328	0.000	0.000	0.000	0.000	0.000	0.000	0.000	0.000	0.545
TRINITY_DN593533_c0_g1	0.000	1.075	0.000	0.000	0.000	0.000	0.000	0.000	0.000	0.093
TRINITY_DN593533_c0_g2	0.458	0.192	0.000	0.000	0.000	0.666	0.206	0.000	0.000	0.369
TRINITY_DN593535_c0_g1	0.000	0.000	0.000	0.000	4.275	0.000	0.000	0.000	0.000	0.000
TRINITY_DN593538_c0_g1	0.000	0.000	0.000	0.000	1.710	7.538	10.573	1.067	1.563	0.000
TRINITY_DN59353_c0_g1	1.131	0.000	0.000	0.000	0.000	0.000	0.000	0.000	0.000	0.413
TRINITY_DN59353_c6_g1	0.000	2.603	0.000	0.000	4.472	0.000	0.000	0.000	0.000	0.000
TRINITY_DN593542_c0_g1	0.771	0.000	0.000	1.759	0.000	0.000	1.436	0.000	0.722	0.470
TRINITY_DN593547_c0_g1	0.000	3.269	0.000	0.000	0.000	0.000	0.000	0.000	0.000	0.686
TRINITY_DN59354_c0_g1	0.000	0.000	0.000	0.000	0.000	0.000	0.000	0.000	0.000	0.000
TRINITY_DN59354_c0_g3	0.000	0.000	0.000	0.000	0.000	0.000	1.885	0.000	0.000	0.000
TRINITY_DN59354_c1_g1	7.092	0.000	0.000	10.331	3.840	0.000	0.000	0.000	1.471	0.836
TRINITY_DN59354_c2_g1	0.000	0.000	0.000	0.000	0.000	0.000	0.000	0.000	0.000	1.069
TRINITY_DN59354_c2_g3	0.000	0.000	0.000	0.000	0.000	0.000	1.497	0.000	0.000	0.000
TRINITY_DN59354_c2_g4	0.000	0.000	0.000	0.000	0.000	0.000	2.391	0.000	0.000	0.000
TRINITY_DN59354_c5_g1	1.120	2.139	1.530	0.000	0.000	1.660	0.000	0.000	1.657	2.295
TRINITY_DN59354_c6_g1	0.000	0.000	0.000	0.000	0.000	0.000	0.000	0.000	0.000	0.000
TRINITY_DN593550_c0_g1	0.000	0.000	0.000	0.000	0.000	0.000	0.000	0.000	0.000	0.000
TRINITY_DN593551_c0_g1	0.000	0.000	0.000	0.000	0.000	0.000	0.000	0.000	0.000	0.000
TRINITY_DN593552_c0_g1	0.000	0.000	0.000	0.000	0.000	0.000	0.000	0.000	0.000	0.738
TRINITY_DN593556_c0_g2	0.000	0.000	0.000	0.000	2.391	0.000	1.489	0.000	0.000	0.599
TRINITY_DN593556_c1_g1	0.000	0.000	0.373	0.000	0.463	0.000	0.000	0.000	0.065	0.451
TRINITY_DN593556_c2_g1	0.000	0.926	0.000	0.000	0.000	0.000	0.000	0.000	0.000	0.402
TRINITY_DN593556_c2_g2	0.000	0.000	0.000	0.000	0.000	0.000	1.333	0.000	0.649	0.539
TRINITY_DN593556_c3_g2	0.000	0.000	0.000	0.000	0.000	0.000	0.000	0.000	0.000	1.059
TRINITY_DN593556_c4_g1	0.000	0.000	0.000	0.000	0.000	0.000	0.000	0.000	0.000	0.000
TRINITY_DN593556_c6_g1	0.000	0.000	0.000	0.000	0.000	0.000	0.000	0.000	0.000	0.000
TRINITY_DN593556_c7_g1	0.555	0.000	0.000	1.678	0.000	0.814	0.000	0.000	0.000	0.000
TRINITY_DN593556_c8_g1	0.000	0.000	0.000	0.000	0.000	0.000	0.000	0.000	0.000	0.000
TRINITY_DN593557_c0_g1	0.000	0.000	0.000	0.000	0.000	0.000	0.000	0.000	0.000	0.000
TRINITY_DN593558_c0_g1	0.000	0.000	0.000	0.000	0.000	0.000	0.000	0.000	0.000	0.000
TRINITY_DN593559_c2_g1	0.000	0.000	0.000	0.000	0.000	0.000	0.000	0.000	0.000	0.000
TRINITY_DN593559_c3_g1	0.000	0.000	1.295	0.000	0.000	0.000	0.000	0.000	0.934	0.390
TRINITY_DN59355_c0_g1	0.000	0.000	2.713	0.000	0.000	0.000	2.041	3.975	0.000	1.619
TRINITY_DN59355_c0_g2	0.000	0.000	0.000	0.000	0.000	0.000	0.000	0.000	0.000	0.000
TRINITY_DN59355_c1_g1	3.969	3.835	2.713	0.000	0.000	2.891	6.122	0.000	2.961	3.237
TRINITY_DN59355_c3_g1	0.000	0.000	0.000	0.000	0.000	0.000	0.000	0.000	0.000	0.000
TRINITY_DN59355_c4_g1	0.000	0.000	0.000	0.000	0.000	0.000	0.000	0.000	0.000	0.925
TRINITY_DN59355_c7_g1	0.000	0.000	0.000	0.000	1.940	0.000	0.000	0.000	0.000	0.485
TRINITY_DN593561_c0_g1	0.000	0.000	0.000	0.000	0.000	0.000	0.000	0.000	0.000	0.494
TRINITY_DN593563_c1_g1	0.000	0.000	0.000	2.738	3.021	0.000	0.000	0.000	0.000	0.756
TRINITY_DN593563_c2_g1	0.000	0.000	0.000	0.000	0.000	0.000	0.000	0.000	0.000	0.000
TRINITY_DN593564_c0_g1	0.000	0.383	0.000	0.000	0.000	0.000	0.000	0.000	0.218	0.000
TRINITY_DN593567_c2_g1	0.000	0.000	0.000	0.000	0.000	0.000	0.000	0.000	1.103	0.000
TRINITY_DN593568_c0_g1	0.000	0.000	0.000	4.011	0.000	0.000	0.000	0.000	0.000	0.000
TRINITY_DN593568_c0_g2	0.000	0.000	0.000	0.000	1.507	1.360	0.000	0.000	0.000	0.000
TRINITY_DN593568_c1_g1	0.000	0.000	0.000	0.000	0.000	0.000	0.000	0.000	0.000	0.000
TRINITY_DN59356_c0_g1	0.000	0.000	0.000	0.129	0.000	0.000	0.000	0.575	0.000	0.000
TRINITY_DN593571_c0_g1	0.000	0.000	0.000	0.000	0.000	0.000	0.000	0.000	0.000	0.000
TRINITY_DN593575_c0_g1	2.749	0.000	0.000	0.000	4.433	3.951	0.000	5.393	0.000	2.221
TRINITY_DN593577_c0_g1	0.000	0.000	0.000	0.000	0.000	0.000	0.000	0.000	0.000	0.000
TRINITY_DN593577_c1_g1	0.000	0.000	0.000	0.000	0.000	0.000	0.000	0.000	0.000	0.000
TRINITY_DN59357_c0_g1	0.000	0.000	0.000	0.000	0.000	0.000	0.000	0.000	0.415	1.038
TRINITY_DN59357_c1_g1	0.000	0.000	0.000	0.000	0.000	0.000	0.000	0.000	1.056	0.000
TRINITY_DN593580_c0_g1	0.000	0.000	0.000	0.000	0.000	0.000	1.918	0.000	0.475	0.000
TRINITY_DN593581_c1_g1	0.000	0.000	0.000	0.000	0.000	0.000	0.000	0.000	0.000	0.000
TRINITY_DN593582_c0_g1	0.000	2.166	0.000	0.000	0.000	0.000	0.000	0.000	0.000	0.000
TRINITY_DN593583_c0_g1	0.000	0.000	3.224	0.000	0.000	0.000	2.412	0.000	0.000	0.000
TRINITY_DN593584_c0_g1	0.000	0.000	0.000	0.000	0.000	0.000	1.097	0.000	0.538	0.447
TRINITY_DN593585_c0_g1	0.000	0.000	0.000	0.000	0.000	0.000	0.000	0.000	0.000	0.000
TRINITY_DN593586_c0_g1	0.000	0.000	0.000	0.000	0.000	0.000	0.000	0.000	0.000	0.000
TRINITY_DN593587_c0_g1	0.000	0.000	0.000	0.000	0.000	0.000	0.000	0.000	1.338	0.000
TRINITY_DN593588_c0_g1	1.429	0.789	1.367	0.353	1.022	0.981	0.731	0.832	0.926	0.602
TRINITY_DN593588_c1_g1	0.000	0.978	0.000	0.000	0.000	0.000	0.000	0.000	0.000	0.000
TRINITY_DN593589_c0_g1	0.000	0.000	0.000	0.000	0.000	0.000	0.000	0.000	0.000	0.000
TRINITY_DN593589_c1_g1	0.000	0.000	0.000	0.000	0.000	0.000	0.000	0.000	0.000	0.000
TRINITY_DN59358_c0_g1	1.380	0.000	0.000	0.000	0.000	0.000	0.000	0.000	0.682	0.000
TRINITY_DN59358_c1_g1	0.000	0.000	0.000	0.000	0.000	0.000	0.000	0.000	0.000	0.000
TRINITY_DN593590_c0_g1	0.000	0.000	0.000	0.000	0.000	0.000	0.000	0.000	0.000	0.000
TRINITY_DN593593_c0_g1	0.000	0.000	1.180	0.000	0.000	0.000	0.000	0.000	0.000	1.069
TRINITY_DN593593_c1_g1	0.000	0.000	0.000	0.000	0.000	0.000	0.000	0.000	0.000	0.917
TRINITY_DN593594_c0_g1	0.000	0.000	0.000	0.000	0.000	0.000	0.000	0.000	0.000	0.000
TRINITY_DN593596_c0_g1	0.000	0.000	0.000	0.000	2.169	0.000	0.000	0.000	0.000	1.084
TRINITY_DN593599_c0_g1	1.798	0.000	0.000	0.000	0.000	0.000	0.000	0.000	0.000	0.000
TRINITY_DN59359_c1_g1	0.403	1.396	0.000	0.000	1.337	0.589	0.376	0.000	0.000	0.492
TRINITY_DN5935_c0_g1	0.000	0.000	0.934	0.000	2.996	0.770	0.501	0.000	0.821	1.336
TRINITY_DN5935_c1_g1	0.000	0.000	0.000	1.594	0.000	0.000	0.000	0.000	0.000	0.843
TRINITY_DN5935_c4_g1	0.000	0.000	0.000	0.000	0.000	0.000	0.000	0.000	0.000	0.538
TRINITY_DN593603_c0_g1	0.000	0.000	0.000	0.000	0.000	0.984	0.000	0.000	0.000	0.274
TRINITY_DN593604_c0_g1	0.000	0.000	0.000	0.000	0.000	0.000	0.000	0.000	0.349	0.000
TRINITY_DN593605_c0_g1	0.000	0.000	0.000	0.000	0.000	0.000	0.000	0.000	0.000	0.000
TRINITY_DN593606_c0_g1	0.000	0.000	0.000	0.000	0.000	0.000	0.000	0.000	0.000	0.576
TRINITY_DN593607_c0_g1	0.000	0.000	0.000	0.000	0.000	0.000	0.000	0.000	0.327	0.000
TRINITY_DN593609_c1_g1	4.560	0.000	0.000	0.000	0.000	0.000	0.000	0.000	0.000	0.000
TRINITY_DN59360_c0_g1	0.000	0.000	0.000	0.000	0.000	0.000	0.000	0.000	0.000	0.000
TRINITY_DN593611_c0_g1	0.000	0.000	0.000	0.000	0.000	0.000	0.000	0.000	0.000	0.000
TRINITY_DN593612_c0_g1	0.000	0.000	0.000	0.000	0.000	3.803	0.000	0.000	0.000	1.069
TRINITY_DN593613_c0_g2	0.000	0.000	0.000	0.000	0.000	0.000	0.000	0.000	0.000	0.000
TRINITY_DN593615_c0_g1	0.000	0.000	0.000	0.000	0.000	0.000	0.000	0.000	0.000	0.000
TRINITY_DN593617_c0_g1	0.000	0.000	0.000	0.000	0.000	0.000	0.000	0.000	0.000	0.000
TRINITY_DN593619_c0_g1	0.000	0.868	0.000	0.000	3.038	0.000	0.000	0.000	0.000	0.000
TRINITY_DN59361_c0_g1	0.000	0.000	0.000	0.000	0.000	0.000	0.000	0.000	0.000	0.267
TRINITY_DN59361_c0_g2	0.000	0.000	0.000	3.274	0.000	0.000	0.000	0.000	2.226	0.000
TRINITY_DN593620_c0_g1	0.000	0.965	1.390	0.000	0.000	0.000	0.000	0.000	0.000	0.834
TRINITY_DN593624_c0_g1	0.000	0.000	0.000	0.000	0.000	0.000	0.000	0.000	0.000	0.000
TRINITY_DN593626_c0_g1	0.000	0.000	0.000	0.000	0.000	0.000	0.000	0.000	0.000	0.542
TRINITY_DN593627_c0_g1	0.000	0.000	0.000	0.000	0.000	0.000	0.487	0.000	0.000	0.639
TRINITY_DN593628_c0_g1	0.000	0.000	0.000	0.000	0.000	0.000	0.000	0.000	0.000	0.000
TRINITY_DN59362_c0_g1	0.000	0.000	0.000	0.000	0.000	2.001	0.000	0.000	0.000	0.000
TRINITY_DN59362_c1_g1	0.000	0.000	0.000	0.000	0.000	0.000	0.000	0.000	0.000	0.000
TRINITY_DN59362_c2_g1	0.000	0.000	0.000	0.000	0.000	0.000	0.000	0.000	0.000	0.000
TRINITY_DN593631_c0_g1	0.000	0.000	0.000	0.000	0.000	0.000	0.000	0.000	0.000	0.000
TRINITY_DN593631_c0_g2	0.000	0.000	0.000	0.000	0.000	0.000	0.000	0.000	0.000	0.000
TRINITY_DN593632_c0_g1	0.000	0.000	0.000	0.000	0.000	0.000	0.000	0.000	0.000	1.701
TRINITY_DN593632_c0_g2	0.000	0.000	0.000	0.000	0.000	0.000	0.000	0.000	0.000	0.000
TRINITY_DN593634_c0_g1	0.000	0.000	0.000	1.743	0.000	0.000	0.000	0.000	0.000	0.000
TRINITY_DN593635_c0_g1	0.000	0.000	0.000	0.000	0.000	0.000	0.000	0.000	0.000	0.000
TRINITY_DN593638_c1_g1	0.000	0.000	0.000	0.000	0.000	0.000	0.000	3.920	0.000	1.595
TRINITY_DN593640_c0_g1	0.000	0.000	0.000	0.000	0.000	2.625	1.837	0.000	0.000	0.000
TRINITY_DN593642_c0_g1	0.000	0.000	8.138	0.000	0.000	0.000	4.081	0.000	0.000	0.000
TRINITY_DN593643_c0_g1	0.220	0.000	0.000	0.000	0.000	0.319	0.000	0.000	0.221	0.089
TRINITY_DN593644_c0_g1	0.000	0.222	0.000	0.000	0.438	0.383	0.238	0.000	0.000	0.107
TRINITY_DN59364_c0_g1	1.184	1.025	1.062	0.000	1.310	0.577	1.473	3.244	0.393	0.643
TRINITY_DN59364_c0_g2	0.000	0.000	0.000	0.000	0.000	0.000	0.000	0.000	1.029	0.000
TRINITY_DN59364_c11_g1	2.941	0.000	0.000	0.000	2.406	0.000	0.000	0.000	0.726	0.954
TRINITY_DN59364_c1_g1	0.314	0.178	0.000	0.000	0.000	0.000	0.000	0.433	0.000	0.387
TRINITY_DN59364_c1_g2	0.000	0.000	0.000	0.000	0.000	0.000	0.000	0.000	0.000	0.000
TRINITY_DN59364_c2_g1	2.669	0.000	0.000	0.000	0.000	0.000	3.418	5.250	0.000	1.077
TRINITY_DN59364_c7_g1	0.000	0.000	0.000	0.000	0.000	0.000	0.000	0.000	1.461	0.000
TRINITY_DN59364_c8_g1	0.967	0.000	0.000	0.000	0.000	0.000	0.000	0.000	0.000	0.000
TRINITY_DN59364_c9_g1	0.000	0.000	0.000	0.000	0.000	0.000	0.000	0.000	0.000	0.000
TRINITY_DN593650_c0_g1	0.000	0.000	0.000	0.000	0.000	0.000	0.000	0.000	0.000	1.259
TRINITY_DN593650_c1_g1	0.000	0.000	0.000	0.000	0.000	0.000	0.000	0.000	0.000	0.000
TRINITY_DN593651_c0_g1	0.000	0.000	0.000	0.000	0.000	0.000	0.000	0.000	0.000	0.000
TRINITY_DN593651_c1_g1	0.000	0.000	0.000	0.862	0.000	0.000	0.000	0.000	0.000	0.233
TRINITY_DN593652_c0_g1	0.000	0.000	0.000	9.611	0.000	0.000	0.000	0.000	1.257	0.000
TRINITY_DN593658_c0_g1	0.000	0.000	0.000	0.000	0.000	1.487	0.000	0.000	0.000	0.000
TRINITY_DN593659_c1_g1	0.000	0.000	0.000	0.000	0.000	0.000	0.000	0.000	0.000	0.000
TRINITY_DN59365_c0_g1	0.000	4.824	0.000	0.000	0.000	0.000	0.000	0.000	1.270	0.000
TRINITY_DN593662_c0_g1	0.000	0.000	0.000	0.000	0.000	0.000	0.000	0.000	0.400	0.668
TRINITY_DN593664_c1_g1	0.000	0.000	0.000	0.000	1.075	0.000	0.000	1.349	0.000	0.000
TRINITY_DN593665_c0_g1	0.000	0.000	0.000	0.000	0.000	0.000	0.000	0.000	0.000	0.395
TRINITY_DN593665_c1_g1	0.000	0.000	0.000	0.000	0.000	0.000	0.000	0.000	0.000	0.000
TRINITY_DN593668_c0_g1	0.000	0.000	1.049	0.000	0.000	0.000	0.000	0.000	0.000	0.000
TRINITY_DN593669_c0_g1	2.263	0.000	0.000	0.000	0.000	0.000	0.000	0.000	0.000	0.000
TRINITY_DN593670_c0_g1	0.000	0.000	0.000	0.000	0.000	0.000	1.885	0.000	0.000	0.750
TRINITY_DN593671_c1_g1	0.000	0.000	0.000	0.000	0.000	0.000	0.000	0.000	0.800	0.000
TRINITY_DN593672_c0_g1	0.000	0.000	0.000	0.000	0.000	0.000	0.000	0.000	0.000	0.000
TRINITY_DN593673_c0_g1	0.000	1.009	0.000	0.000	0.000	0.000	0.000	0.000	0.000	0.434
TRINITY_DN593673_c0_g2	0.000	0.000	0.000	0.000	0.000	0.000	0.000	0.000	0.000	0.000
TRINITY_DN593673_c5_g1	0.000	0.490	0.000	0.000	0.000	0.000	0.000	0.000	0.000	0.000
TRINITY_DN593673_c7_g1	0.000	0.000	0.000	0.000	0.000	0.000	0.000	0.000	0.000	0.000
TRINITY_DN593674_c0_g1	0.000	0.000	0.000	0.000	0.000	0.000	0.000	0.000	0.000	0.000
TRINITY_DN593674_c1_g1	0.000	2.186	0.000	0.000	3.711	0.000	0.000	0.000	0.000	0.000
TRINITY_DN593674_c2_g1	0.000	0.000	0.000	0.000	0.000	0.000	0.000	0.000	0.000	0.000
TRINITY_DN593676_c0_g1	0.000	0.000	0.000	0.000	0.000	0.000	0.000	0.000	0.420	0.351
TRINITY_DN593677_c0_g1	0.000	0.000	0.000	0.000	0.000	0.000	0.000	0.000	0.000	0.262
TRINITY_DN59367_c0_g1	0.000	0.000	0.876	0.000	0.000	0.000	0.000	0.000	0.000	0.000
TRINITY_DN59367_c1_g1	0.000	0.000	0.000	0.000	0.000	0.000	0.000	0.000	0.000	0.000
TRINITY_DN593682_c0_g1	0.000	0.000	0.000	1.900	0.000	0.000	1.296	0.000	0.630	0.524
TRINITY_DN593685_c0_g1	0.000	0.000	0.000	0.000	0.000	0.000	0.000	0.000	0.000	0.000
TRINITY_DN593686_c0_g1	0.000	0.000	0.000	0.000	0.000	0.000	0.000	0.000	0.000	0.000
TRINITY_DN593688_c0_g2	0.000	0.000	0.000	0.000	0.000	0.000	0.000	0.000	0.642	0.000
TRINITY_DN593688_c0_g3	0.932	0.000	0.627	0.706	0.771	0.000	0.000	0.960	0.000	0.000
TRINITY_DN59368_c0_g1	0.000	0.000	0.000	1.211	0.000	0.000	0.000	1.673	0.397	1.422
TRINITY_DN59368_c1_g1	0.000	0.000	0.000	0.000	0.000	0.000	0.212	0.000	0.000	1.117
TRINITY_DN59368_c1_g2	0.000	0.000	0.000	0.000	0.000	0.000	0.000	0.000	0.392	0.000
TRINITY_DN59368_c3_g1	1.137	3.050	0.000	3.436	0.000	5.001	4.868	3.530	6.957	0.904
TRINITY_DN593692_c0_g2	0.000	0.000	0.000	0.000	0.000	0.000	0.000	0.000	0.000	0.000
TRINITY_DN593693_c0_g1	0.000	0.000	0.000	0.771	0.000	0.000	0.485	0.000	0.000	0.208
TRINITY_DN593694_c0_g1	0.000	0.000	0.000	0.000	0.000	0.000	0.000	0.000	0.000	0.000
TRINITY_DN593695_c0_g1	0.000	0.000	0.000	0.000	0.000	0.000	1.325	0.000	0.000	0.964
TRINITY_DN593695_c1_g1	0.000	0.000	0.000	0.000	0.000	0.000	0.000	3.947	0.000	0.000
TRINITY_DN593697_c0_g1	0.000	0.000	0.000	0.000	0.000	0.000	0.000	0.000	0.000	0.000
TRINITY_DN59369_c0_g1	7.306	0.000	1.745	0.000	0.000	3.780	3.765	0.000	6.809	5.313
TRINITY_DN59369_c1_g1	0.000	0.000	0.000	8.994	0.994	0.000	0.000	0.000	0.000	0.887
TRINITY_DN59369_c3_g1	0.000	0.000	0.000	0.000	0.000	0.000	0.000	0.000	0.000	0.000
TRINITY_DN5936_c0_g1	7.402	3.157	6.860	3.048	3.038	4.083	5.582	4.268	6.833	4.693
TRINITY_DN5936_c9_g1	0.000	0.000	0.000	0.000	0.000	0.000	0.000	4.932	0.000	0.000
TRINITY_DN593701_c0_g1	0.000	0.000	0.000	0.000	0.000	0.000	0.000	0.000	0.000	0.000
TRINITY_DN593702_c0_g1	0.000	0.000	0.000	0.000	0.000	0.000	0.000	0.000	0.000	0.000
TRINITY_DN593703_c0_g1	0.000	0.000	0.000	0.000	2.977	0.000	0.000	0.000	0.000	2.232
TRINITY_DN593704_c0_g1	0.000	0.000	0.000	0.000	0.000	0.000	1.128	0.000	0.000	0.000
TRINITY_DN593704_c1_g2	0.000	0.000	0.000	0.000	0.000	0.000	0.000	0.000	0.000	0.000
TRINITY_DN593704_c3_g1	0.000	0.000	0.000	0.000	0.000	0.000	0.000	0.000	3.889	0.000
TRINITY_DN593704_c4_g1	0.000	0.945	2.728	2.997	0.000	0.000	0.998	0.000	0.000	1.229
TRINITY_DN593704_c5_g1	0.000	0.000	0.000	0.000	0.000	0.000	0.000	0.000	0.000	0.388
TRINITY_DN593705_c0_g1	2.203	0.000	0.000	0.000	0.000	0.000	0.000	0.000	1.093	0.000
TRINITY_DN593707_c0_g2	0.000	0.000	0.000	0.000	0.000	0.000	0.000	0.000	0.000	0.000
TRINITY_DN593708_c0_g1	0.000	0.000	0.000	0.000	0.000	0.000	0.000	0.000	0.000	0.000
TRINITY_DN59370_c0_g1	0.000	0.000	0.000	0.000	0.000	0.000	0.000	0.000	0.921	0.000
TRINITY_DN593710_c0_g1	0.000	2.442	0.000	1.309	1.437	0.000	0.865	0.000	0.000	0.000
TRINITY_DN593711_c0_g1	0.000	0.000	1.008	0.000	0.000	0.000	0.000	0.000	0.000	0.723
TRINITY_DN593712_c0_g1	0.000	0.000	0.000	0.000	0.000	0.000	0.000	0.000	0.000	0.000
TRINITY_DN593718_c0_g1	0.366	0.000	0.000	0.000	0.000	0.000	0.000	0.000	0.000	0.149
TRINITY_DN593719_c0_g1	0.000	0.000	0.000	0.000	0.000	0.000	0.000	0.000	0.000	0.000
TRINITY_DN59371_c0_g1	0.000	0.000	0.000	1.983	0.000	0.000	0.000	0.897	0.216	0.710
TRINITY_DN59371_c0_g2	0.000	0.000	0.000	0.000	0.000	0.000	0.705	0.000	0.000	0.562
TRINITY_DN59371_c1_g1	0.000	0.000	0.000	0.000	0.000	0.000	0.000	0.000	0.987	0.000
TRINITY_DN59371_c1_g2	0.000	0.000	0.000	0.000	0.000	0.000	0.000	0.000	0.000	0.000
TRINITY_DN593720_c0_g1	0.000	0.000	0.000	0.000	0.000	0.000	0.000	0.000	0.303	0.503
TRINITY_DN593721_c0_g1	0.000	0.000	0.000	0.000	0.000	0.000	0.000	0.000	0.000	0.000
TRINITY_DN593722_c0_g1	0.000	0.000	0.000	0.000	0.000	0.000	0.000	0.000	0.000	0.000
TRINITY_DN593722_c1_g1	0.000	0.000	0.000	0.000	0.000	0.000	0.000	0.000	0.000	0.000
TRINITY_DN593724_c0_g1	0.000	0.000	0.000	0.000	0.000	0.000	0.000	0.000	0.000	0.000
TRINITY_DN593725_c0_g1	0.000	0.000	0.000	0.000	0.000	0.000	0.000	0.000	0.000	0.942
TRINITY_DN593725_c0_g3	0.000	0.118	0.000	0.219	0.000	0.000	0.000	0.290	0.072	0.405
TRINITY_DN593725_c2_g1	0.000	0.000	0.000	0.000	0.000	0.000	0.000	0.000	0.000	0.000
TRINITY_DN593725_c3_g1	0.000	3.394	0.000	0.000	0.000	0.000	0.000	0.000	0.000	0.000
TRINITY_DN593725_c4_g1	0.000	0.000	0.000	0.000	0.000	0.000	0.000	0.000	0.000	0.000
TRINITY_DN593727_c0_g1	0.000	0.000	0.000	0.000	0.000	0.000	0.000	0.000	0.000	1.203
TRINITY_DN593729_c0_g1	1.624	0.000	0.000	0.000	0.000	2.383	4.989	0.000	0.000	0.000
TRINITY_DN593730_c0_g1	0.000	0.000	0.000	0.000	0.000	0.000	0.000	0.000	0.000	0.251
TRINITY_DN593731_c0_g1	0.000	0.000	0.000	0.000	0.000	0.000	0.000	0.000	0.000	0.000
TRINITY_DN593732_c0_g1	0.000	0.000	0.000	0.000	0.000	0.000	0.000	3.893	0.000	0.000
TRINITY_DN593733_c0_g1	0.000	0.000	3.158	0.000	0.000	0.000	0.762	0.000	0.000	0.318
TRINITY_DN593734_c1_g1	0.000	0.000	0.000	0.000	1.351	0.000	0.000	0.000	0.403	0.281
TRINITY_DN593734_c1_g2	0.000	0.000	0.000	0.000	0.000	0.000	0.000	0.000	0.000	0.000
TRINITY_DN593734_c2_g1	0.000	0.000	0.000	0.000	0.000	0.000	0.000	0.000	0.000	0.301
TRINITY_DN593734_c4_g1	0.000	2.969	0.000	0.000	0.000	0.000	0.000	0.000	0.000	0.000
TRINITY_DN593736_c0_g1	0.000	0.000	0.000	0.000	0.000	0.000	0.000	0.000	0.000	0.000
TRINITY_DN593740_c1_g1	0.000	0.000	0.000	0.000	0.000	0.000	0.000	0.000	0.000	0.000
TRINITY_DN593741_c0_g1	0.000	0.000	0.000	0.000	0.000	0.000	0.000	0.000	0.000	0.503
TRINITY_DN593743_c1_g1	0.757	0.326	0.000	0.000	0.000	0.000	0.000	0.000	0.000	0.461
TRINITY_DN593746_c0_g1	0.000	5.314	0.000	0.000	0.000	0.000	0.000	0.000	0.000	0.376
TRINITY_DN593747_c0_g1	0.000	0.000	0.000	0.000	4.433	0.000	0.000	0.000	0.000	0.000
TRINITY_DN593748_c0_g1	0.936	2.642	0.000	0.000	0.000	0.000	0.000	0.000	0.000	0.385
TRINITY_DN593749_c0_g1	0.000	0.000	0.000	0.000	0.000	0.000	0.000	0.000	0.000	0.000
TRINITY_DN59374_c0_g1	0.000	0.000	1.158	0.000	1.190	0.000	0.000	0.000	1.028	1.329
TRINITY_DN59374_c0_g2	0.000	0.000	0.000	0.000	0.000	0.000	0.000	0.000	0.000	0.000
TRINITY_DN59374_c0_g3	0.000	0.000	1.599	0.000	0.000	0.000	0.000	0.000	0.576	0.000
TRINITY_DN59374_c1_g1	1.406	0.000	0.000	0.000	0.000	0.000	0.000	0.000	0.000	0.000
TRINITY_DN59374_c1_g2	0.000	0.000	0.000	0.000	0.000	0.000	0.000	0.000	0.000	0.000
TRINITY_DN59374_c1_g3	0.000	0.000	0.000	0.000	0.000	0.000	0.000	0.000	0.000	0.000
TRINITY_DN59374_c2_g1	0.000	0.000	0.000	0.000	0.000	0.000	0.000	0.000	0.000	0.000
TRINITY_DN593750_c0_g1	0.000	0.000	0.000	0.000	0.000	0.000	0.000	0.000	0.000	0.000
TRINITY_DN593752_c0_g1	0.000	0.000	0.000	0.000	0.000	2.446	1.705	0.000	0.830	0.000
TRINITY_DN593757_c0_g1	0.000	0.000	0.000	0.000	0.000	0.000	0.000	0.614	0.150	0.732
TRINITY_DN59375_c0_g1	0.000	1.277	0.000	1.054	0.000	0.000	0.000	1.453	1.034	1.149
TRINITY_DN59375_c1_g1	0.000	0.000	0.000	0.000	0.000	0.000	0.000	0.000	0.000	0.000
TRINITY_DN59375_c1_g2	0.000	0.000	0.000	0.000	0.000	0.000	0.000	0.000	0.773	0.000
TRINITY_DN59375_c2_g2	1.550	0.000	2.119	0.000	0.000	0.000	0.000	3.144	0.000	1.902
TRINITY_DN59375_c3_g2	0.000	0.000	0.000	0.000	0.000	3.126	0.000	0.000	0.000	0.000
TRINITY_DN593760_c0_g1	0.879	0.000	0.000	0.000	1.449	1.307	0.000	0.000	0.432	0.000
TRINITY_DN593760_c1_g1	0.000	0.000	0.000	0.000	0.000	0.000	0.000	0.000	0.000	0.000
TRINITY_DN593760_c2_g1	0.879	0.000	0.000	0.000	1.449	0.000	0.000	0.000	0.000	0.362
TRINITY_DN593761_c0_g1	0.000	0.000	0.000	0.000	0.000	0.000	1.325	0.000	1.291	0.000
TRINITY_DN593763_c0_g1	0.000	0.000	0.000	0.000	0.000	7.473	0.000	0.000	3.889	0.000
TRINITY_DN593764_c0_g1	0.000	0.000	0.000	0.000	0.000	0.000	0.000	0.000	0.000	0.000
TRINITY_DN593764_c1_g1	0.000	0.000	0.000	0.000	0.000	0.000	0.000	0.000	0.000	0.000
TRINITY_DN593765_c0_g1	0.000	0.000	0.000	0.000	0.000	0.000	0.000	0.000	0.000	1.111
TRINITY_DN593766_c0_g1	0.000	0.000	0.000	0.000	0.000	0.000	0.000	0.000	0.609	2.026
TRINITY_DN593767_c0_g1	0.000	0.000	0.000	0.000	0.000	0.000	0.000	0.000	0.000	1.547
TRINITY_DN593768_c0_g1	0.000	1.504	0.000	0.000	0.000	0.000	0.000	0.000	0.000	0.000
TRINITY_DN593769_c1_g1	0.000	0.000	0.000	0.000	0.000	0.000	0.000	0.000	0.000	0.000
TRINITY_DN59376_c1_g1	0.000	0.000	0.000	0.000	0.000	0.000	0.000	0.000	0.000	0.000
TRINITY_DN593770_c0_g1	0.000	0.000	0.000	0.000	0.000	0.000	0.000	0.000	0.000	1.276
TRINITY_DN593771_c1_g1	0.000	0.000	0.000	0.000	0.000	0.000	0.000	0.000	0.000	0.000
TRINITY_DN593773_c0_g1	0.000	0.000	0.000	0.000	0.000	0.000	0.000	0.000	0.000	0.000
TRINITY_DN593777_c0_g1	0.000	0.000	0.000	0.000	0.000	0.000	0.000	0.000	0.000	0.000
TRINITY_DN593779_c0_g1	0.000	0.000	0.975	0.000	0.000	0.000	0.000	0.000	0.000	0.000
TRINITY_DN59377_c0_g1	0.000	0.744	1.600	0.000	0.000	0.000	0.000	0.000	0.934	2.744
TRINITY_DN593780_c0_g1	0.000	0.253	0.400	0.455	0.000	0.000	0.000	0.000	0.000	0.000
TRINITY_DN593784_c0_g1	0.000	0.000	0.000	0.000	2.319	0.000	0.000	0.000	0.000	0.000
TRINITY_DN593784_c1_g1	1.829	3.601	3.413	0.000	0.000	1.918	0.000	0.000	0.000	1.658
TRINITY_DN593784_c2_g1	0.000	0.000	0.000	0.000	0.000	0.000	0.000	0.000	0.000	0.000
TRINITY_DN593784_c3_g1	0.293	0.249	0.000	0.000	0.000	0.000	0.000	0.000	0.000	0.358
TRINITY_DN593786_c0_g1	0.000	0.000	0.000	0.000	0.000	0.000	0.000	0.000	0.000	0.000
TRINITY_DN59378_c0_g1	0.000	0.000	0.000	0.000	0.000	2.979	0.000	0.000	0.000	0.734
TRINITY_DN59378_c0_g2	0.545	0.000	0.365	0.000	0.908	0.449	0.000	0.000	0.273	0.369
TRINITY_DN593791_c0_g1	0.000	0.000	0.000	0.000	2.515	0.000	0.000	0.000	0.000	0.000
TRINITY_DN593792_c0_g1	0.000	0.000	0.000	0.000	0.000	0.000	0.000	0.000	0.000	0.000
TRINITY_DN593795_c0_g1	0.000	0.000	0.000	0.000	0.000	0.000	0.000	0.000	0.000	0.000
TRINITY_DN593796_c0_g1	0.000	0.000	0.000	0.000	0.000	0.000	0.000	0.000	0.000	0.000
TRINITY_DN593797_c0_g1	0.000	0.000	0.000	0.000	0.000	0.000	0.000	0.000	0.000	0.000
TRINITY_DN59379_c0_g1	0.259	0.107	0.157	0.000	0.392	0.377	0.000	0.000	0.263	0.211
TRINITY_DN59379_c0_g2	0.000	0.000	0.000	0.981	0.000	0.000	0.000	0.000	0.000	0.000
TRINITY_DN59379_c0_g3	0.000	0.000	0.000	0.000	0.000	0.000	0.000	0.000	0.000	1.759
TRINITY_DN59379_c1_g1	0.772	0.644	0.000	0.592	0.322	0.280	0.172	0.785	0.195	1.175
TRINITY_DN59379_c3_g2	0.000	0.000	0.000	0.000	0.000	0.000	0.000	0.583	0.000	0.116
TRINITY_DN59379_c4_g1	0.437	0.000	0.000	0.000	0.000	0.000	0.000	0.000	0.217	0.178
TRINITY_DN59379_c6_g1	0.000	0.000	0.000	0.000	0.000	0.000	0.000	0.000	0.642	0.000
TRINITY_DN59379_c7_g1	0.000	0.000	0.000	0.000	0.000	0.000	0.000	0.000	0.000	0.000
TRINITY_DN59379_c8_g1	0.000	0.000	0.000	0.000	0.000	0.672	0.000	0.000	0.000	0.000
TRINITY_DN5937_c0_g1	0.230	0.000	0.000	0.000	0.000	0.000	0.000	0.000	0.860	1.411
TRINITY_DN5937_c0_g2	3.225	1.125	0.000	2.135	0.000	0.000	1.187	4.747	0.512	0.000
TRINITY_DN5937_c1_g1	0.000	0.000	0.000	0.000	0.000	0.000	0.000	0.000	0.000	0.262
TRINITY_DN593800_c0_g1	0.000	0.000	0.000	0.000	0.000	0.000	0.000	0.000	0.000	0.000
TRINITY_DN593802_c0_g1	0.000	0.000	0.000	0.000	3.246	0.000	0.000	0.000	0.000	0.000
TRINITY_DN593803_c0_g1	0.000	0.000	0.000	0.000	0.000	0.000	0.000	0.000	0.000	0.374
TRINITY_DN593805_c0_g1	0.000	0.000	0.000	0.000	0.000	0.000	0.000	0.000	0.000	0.000
TRINITY_DN593808_c0_g1	0.000	0.000	0.000	0.000	0.000	0.000	0.000	0.000	0.000	4.486
TRINITY_DN59380_c0_g1	0.000	0.000	0.000	0.000	0.000	0.000	0.000	0.000	0.887	0.000
TRINITY_DN593810_c0_g1	0.000	2.395	0.000	0.000	0.000	0.000	0.000	0.000	0.000	0.000
TRINITY_DN593811_c0_g1	0.816	0.354	0.549	0.620	0.000	1.193	0.000	0.000	0.000	0.166
TRINITY_DN593812_c0_g1	0.000	0.000	0.000	0.000	0.000	0.000	0.000	0.000	0.000	2.898
TRINITY_DN593814_c1_g1	0.000	0.000	0.000	0.000	0.000	0.000	0.000	0.000	0.000	0.000
TRINITY_DN59381_c0_g1	0.000	7.469	2.105	0.000	0.000	0.000	1.570	6.242	0.000	5.666
TRINITY_DN59381_c2_g1	0.000	0.000	0.000	0.000	0.000	0.000	0.000	0.000	0.000	0.785
TRINITY_DN593820_c0_g1	0.000	0.000	0.000	0.000	0.000	0.000	0.000	0.000	0.000	0.000
TRINITY_DN593821_c1_g1	0.000	0.000	0.000	0.000	0.000	3.995	0.000	0.000	0.000	0.000
TRINITY_DN593823_c0_g1	0.000	0.000	0.000	0.000	0.000	0.000	0.000	0.000	0.000	0.000
TRINITY_DN593824_c0_g1	0.000	0.000	0.000	0.000	0.000	0.000	0.000	0.000	0.000	0.000
TRINITY_DN593828_c0_g1	0.471	0.413	0.000	0.713	0.000	2.065	0.890	0.000	0.000	0.575
TRINITY_DN593829_c0_g1	3.459	0.000	0.000	1.298	1.425	0.000	0.857	0.000	0.425	0.355
TRINITY_DN593830_c0_g1	0.000	0.000	0.000	0.000	0.000	0.000	0.000	0.000	0.000	0.768
TRINITY_DN593832_c0_g1	0.000	0.000	0.000	0.000	3.711	0.000	0.000	0.000	0.000	0.000
TRINITY_DN593833_c0_g1	0.000	0.000	0.000	0.000	0.000	0.000	0.000	0.000	0.000	0.000
TRINITY_DN593835_c0_g1	0.000	0.000	0.000	0.000	0.000	0.000	0.000	0.000	0.000	0.562
TRINITY_DN593835_c1_g1	0.000	0.000	0.000	0.000	0.000	0.000	0.000	0.000	0.000	0.000
TRINITY_DN593836_c0_g1	1.571	0.000	0.000	0.000	0.000	0.000	0.000	0.000	0.000	0.000
TRINITY_DN593836_c0_g2	0.000	0.000	0.000	0.000	0.000	0.000	0.000	0.000	0.000	1.834
TRINITY_DN593836_c1_g1	1.125	0.000	0.000	0.000	0.000	0.000	0.000	0.000	0.000	0.923
TRINITY_DN593836_c5_g1	0.000	0.000	0.000	0.000	0.000	0.000	0.000	0.000	0.000	0.000
TRINITY_DN593836_c6_g1	0.000	0.000	0.000	0.000	0.000	0.000	0.000	0.000	0.000	0.000
TRINITY_DN593836_c7_g1	0.000	0.000	0.000	0.000	0.000	0.000	0.000	0.000	0.000	0.000
TRINITY_DN593837_c0_g1	0.000	0.000	0.000	0.000	0.000	0.000	0.000	0.000	0.000	0.000
TRINITY_DN59383_c0_g1	0.000	0.000	0.299	0.000	5.850	2.292	0.201	0.000	0.868	0.183
TRINITY_DN59383_c1_g1	0.000	0.000	0.000	0.000	0.000	3.259	0.000	0.000	0.000	0.000
TRINITY_DN593841_c2_g1	0.000	0.000	0.000	0.000	0.000	0.000	0.000	0.000	0.000	0.549
TRINITY_DN593842_c0_g1	0.000	0.000	0.000	0.430	0.000	0.000	0.256	0.000	0.000	0.000
TRINITY_DN593843_c0_g1	0.000	0.000	0.000	0.000	0.000	0.000	0.000	0.000	0.000	0.000
TRINITY_DN593845_c0_g1	0.000	0.000	0.000	0.000	0.000	0.000	0.000	0.000	0.000	0.425
TRINITY_DN593846_c0_g1	0.000	0.702	0.000	0.000	0.000	0.000	0.000	0.000	0.000	0.313
TRINITY_DN593848_c0_g1	0.709	0.000	0.000	0.000	0.000	0.000	0.000	0.000	0.000	0.000
TRINITY_DN593849_c0_g1	2.001	5.796	0.000	0.000	0.000	2.912	2.056	0.000	6.966	6.523
TRINITY_DN59384_c0_g1	0.000	0.000	0.000	0.000	0.000	0.000	0.000	0.000	0.000	0.756
TRINITY_DN593852_c0_g1	2.182	0.000	0.000	0.000	0.000	0.000	0.000	0.000	0.000	0.000
TRINITY_DN59385_c1_g1	0.000	1.872	1.351	0.000	0.000	0.000	0.988	0.000	0.000	0.812
TRINITY_DN593860_c0_g1	0.000	0.000	0.000	0.000	0.000	0.000	0.000	0.000	0.000	0.000
TRINITY_DN593862_c2_g1	2.760	0.000	0.000	0.000	0.000	0.000	0.000	0.000	0.000	0.566
TRINITY_DN593863_c0_g1	0.000	0.000	0.000	0.000	0.000	0.000	2.763	0.000	0.000	0.000
TRINITY_DN593865_c0_g1	0.000	0.000	0.000	0.000	0.000	0.000	0.000	0.000	0.000	0.000
TRINITY_DN593868_c0_g1	0.000	0.000	0.000	0.000	0.000	0.000	0.000	0.000	0.000	0.000
TRINITY_DN593868_c2_g1	0.000	2.543	0.000	0.000	4.309	1.941	1.333	0.000	0.649	0.000
TRINITY_DN593868_c3_g1	0.000	0.000	0.000	0.000	0.000	0.000	0.000	0.000	0.000	0.000
TRINITY_DN593869_c0_g1	0.000	0.000	0.000	0.000	0.000	0.000	0.000	0.000	0.627	0.000
TRINITY_DN593874_c0_g1	0.000	0.000	0.000	0.000	0.000	0.000	0.000	0.000	0.000	0.000
TRINITY_DN593875_c0_g1	0.000	1.658	0.000	0.000	0.000	0.000	1.742	0.000	0.000	0.000
TRINITY_DN593876_c0_g1	0.000	0.000	0.000	0.504	0.000	0.000	0.000	0.000	0.000	0.134
TRINITY_DN593877_c0_g1	0.000	2.098	3.097	0.000	1.254	1.124	1.492	1.580	1.122	1.871
TRINITY_DN59387_c0_g1	0.000	0.000	0.000	0.000	0.000	0.000	1.885	0.000	0.000	0.756
TRINITY_DN59387_c0_g2	0.000	1.446	0.000	0.000	0.000	0.000	0.000	0.000	0.000	0.000
TRINITY_DN59387_c6_g1	0.000	0.000	0.000	0.000	0.000	0.000	0.000	0.000	0.000	0.000
TRINITY_DN593880_c0_g1	0.000	0.000	0.000	0.000	0.000	0.000	0.000	0.000	1.124	0.535
TRINITY_DN593880_c2_g1	2.390	1.681	1.931	1.448	0.000	1.399	0.452	1.971	1.420	2.725
TRINITY_DN593880_c2_g2	2.319	0.000	0.000	0.000	0.000	0.000	0.000	0.000	0.000	0.000
TRINITY_DN593880_c6_g1	2.053	0.000	0.000	3.021	3.350	0.000	0.000	0.000	0.000	0.000
TRINITY_DN593882_c1_g1	0.000	0.000	0.000	0.000	0.000	0.000	0.000	0.000	0.000	0.000
TRINITY_DN593883_c0_g1	0.000	0.000	0.000	0.000	0.000	0.000	0.000	0.000	0.463	0.000
TRINITY_DN593884_c0_g1	0.287	0.119	0.576	0.221	0.000	0.208	0.000	0.291	0.087	0.069
TRINITY_DN593885_c0_g1	0.000	0.000	0.000	0.000	0.000	0.000	0.000	0.000	0.000	0.000
TRINITY_DN593886_c0_g1	0.000	0.000	0.000	0.000	0.000	0.000	1.538	0.000	0.000	0.000
TRINITY_DN593887_c1_g1	0.000	0.000	0.000	0.000	0.000	0.000	0.000	0.000	0.000	1.559
TRINITY_DN59388_c0_g1	0.000	0.000	0.000	0.000	0.000	0.000	0.000	0.000	0.000	0.000
TRINITY_DN59388_c1_g1	0.000	0.000	0.000	0.000	0.000	0.000	0.000	0.000	0.000	0.000
TRINITY_DN59388_c1_g2	0.000	0.000	0.000	0.000	0.000	0.000	0.000	0.000	0.000	0.000
TRINITY_DN59388_c4_g1	0.000	0.000	0.000	0.000	0.000	5.824	0.000	0.000	0.000	0.000
TRINITY_DN59388_c7_g1	0.000	6.759	0.000	0.000	3.840	0.000	0.000	0.000	0.000	0.000
TRINITY_DN593890_c0_g1	0.000	0.000	0.000	2.868	0.000	0.000	0.000	0.000	0.000	0.000
TRINITY_DN593890_c0_g2	0.000	0.000	0.000	0.000	0.000	0.000	0.000	0.000	0.000	0.000
TRINITY_DN593891_c0_g1	0.285	0.000	0.000	0.000	0.000	0.000	0.000	0.000	0.143	0.232
TRINITY_DN593892_c0_g1	0.000	0.000	0.000	0.000	0.000	0.000	0.000	0.000	0.000	0.000
TRINITY_DN593896_c0_g1	0.590	0.251	1.187	0.901	0.000	0.430	0.000	2.411	0.591	0.240
TRINITY_DN593897_c0_g1	0.000	0.000	0.000	0.000	0.000	0.000	0.000	0.000	0.000	0.000
TRINITY_DN5938_c0_g1	1.702	1.054	2.328	4.692	0.000	0.000	1.853	0.000	2.449	10.416
TRINITY_DN593900_c0_g1	0.000	0.000	0.000	0.000	0.000	0.000	1.134	0.000	0.000	0.462
TRINITY_DN593903_c0_g1	0.000	0.000	0.000	0.000	0.000	0.000	0.000	0.000	0.000	0.000
TRINITY_DN593904_c0_g1	0.381	0.000	0.355	0.579	0.000	0.000	0.240	0.000	0.000	0.215
TRINITY_DN593904_c1_g1	0.000	2.315	0.000	0.000	0.000	0.000	0.000	0.000	0.000	0.000
TRINITY_DN593905_c0_g1	0.000	1.658	2.328	0.000	0.000	0.000	0.000	0.000	0.000	0.696
TRINITY_DN593908_c0_g1	0.000	0.000	0.000	0.000	0.000	0.000	0.000	0.000	0.000	0.000
TRINITY_DN59390_c0_g2	0.000	0.000	0.000	2.261	0.000	0.000	0.000	0.000	0.000	0.626
TRINITY_DN59390_c1_g1	0.000	0.000	0.000	0.000	0.000	0.000	0.000	0.000	0.000	0.000
TRINITY_DN59390_c3_g1	1.070	0.000	1.463	0.000	0.000	0.000	0.000	0.000	0.527	0.438
TRINITY_DN593911_c0_g1	0.000	0.000	0.000	0.000	0.000	0.000	0.000	0.000	0.860	0.706
TRINITY_DN593912_c0_g1	0.000	0.000	0.000	0.000	0.000	0.000	0.000	0.000	0.429	0.359
TRINITY_DN593913_c0_g1	0.000	0.000	0.000	0.000	0.000	0.000	0.000	0.000	0.000	0.000
TRINITY_DN593914_c0_g1	0.000	1.815	0.000	1.443	0.000	0.000	0.959	0.000	0.946	0.000
TRINITY_DN593915_c0_g1	0.000	0.000	0.876	0.000	0.000	0.000	0.628	0.000	0.000	0.264
TRINITY_DN593917_c0_g1	0.344	0.295	0.000	0.000	0.000	0.000	1.860	0.000	0.000	0.140
TRINITY_DN593917_c1_g1	0.000	0.000	0.000	1.032	0.000	0.000	0.000	0.000	0.000	0.000
TRINITY_DN593917_c2_g1	0.000	0.000	0.000	0.000	0.000	0.000	0.000	0.000	0.000	0.000
TRINITY_DN593917_c3_g1	0.000	0.000	0.000	0.000	0.000	0.000	0.000	0.000	0.000	0.000
TRINITY_DN593917_c4_g1	0.000	0.000	0.000	0.000	0.000	0.000	0.000	0.000	0.000	0.000
TRINITY_DN593917_c5_g1	0.000	0.000	0.000	0.000	0.000	0.000	1.780	0.000	0.000	0.000
TRINITY_DN593917_c6_g1	0.000	0.000	0.000	0.000	0.000	0.000	0.000	0.000	0.000	0.000
TRINITY_DN593918_c1_g1	0.000	0.000	0.000	0.000	1.918	0.000	0.000	0.000	0.576	0.000
TRINITY_DN59391_c0_g1	0.439	1.064	0.591	1.665	0.000	1.651	0.000	0.904	1.098	1.549
TRINITY_DN593920_c0_g1	0.000	0.000	0.000	0.000	0.000	0.000	0.000	0.000	0.000	0.591
TRINITY_DN593921_c1_g1	0.000	0.000	0.000	3.459	0.000	1.133	0.753	1.593	0.754	0.944
TRINITY_DN593927_c0_g2	0.000	1.545	0.000	0.000	0.000	0.000	0.000	0.000	0.000	0.000
TRINITY_DN593928_c0_g1	0.000	0.000	0.000	0.000	0.000	0.590	0.000	0.000	0.000	0.533
TRINITY_DN59392_c0_g1	2.966	2.157	0.000	0.000	3.254	0.000	0.988	0.000	0.974	7.156
TRINITY_DN593931_c1_g1	0.000	0.000	0.000	0.000	0.000	0.000	0.000	0.000	0.000	0.000
TRINITY_DN593932_c0_g1	0.000	0.000	0.000	0.961	0.000	0.000	1.238	0.000	0.000	0.000
TRINITY_DN593933_c0_g1	0.000	0.000	7.372	0.000	0.000	0.000	0.000	0.000	0.000	0.000
TRINITY_DN593934_c0_g1	0.000	0.000	2.753	0.000	0.000	0.000	8.287	0.000	0.000	0.000
TRINITY_DN593935_c0_g1	0.000	0.000	4.297	0.000	0.000	0.000	0.000	0.000	0.000	0.642
TRINITY_DN593939_c0_g1	0.000	0.000	0.000	0.000	0.000	0.000	0.000	0.000	0.692	0.272
TRINITY_DN59393_c0_g1	0.000	0.000	0.000	0.000	1.764	0.000	0.000	0.000	0.529	0.000
TRINITY_DN59393_c0_g2	0.218	0.000	0.583	0.000	0.363	1.235	0.000	0.443	0.219	0.442
TRINITY_DN59393_c1_g1	0.000	0.000	0.000	0.000	0.000	0.000	0.000	0.000	0.000	0.000
TRINITY_DN593940_c0_g1	0.000	0.000	0.000	0.000	0.000	0.000	0.041	0.000	0.000	0.000
TRINITY_DN593943_c0_g1	0.000	0.000	0.000	0.000	0.000	0.000	0.000	0.000	0.000	0.000
TRINITY_DN593944_c0_g1	0.000	0.000	0.000	0.000	0.000	0.000	0.000	0.000	0.000	0.000
TRINITY_DN593945_c0_g1	0.000	0.000	0.000	2.010	0.000	0.000	1.377	0.000	0.000	0.000
TRINITY_DN593946_c0_g1	0.000	0.000	0.000	0.000	0.000	1.792	0.000	0.000	0.595	0.000
TRINITY_DN593947_c1_g1	0.000	0.000	0.000	0.000	0.000	0.000	0.000	0.000	0.000	0.762
TRINITY_DN593948_c0_g1	0.000	0.000	0.000	0.000	0.000	0.000	0.000	0.000	0.000	0.000
TRINITY_DN593949_c0_g1	0.000	0.000	0.000	0.000	0.000	0.000	2.089	0.000	0.000	0.000
TRINITY_DN59394_c0_g1	0.000	0.492	0.000	1.256	1.826	0.000	0.000	1.141	0.272	0.344
TRINITY_DN593952_c0_g1	0.000	0.000	0.000	0.000	0.000	0.000	0.000	0.000	0.000	0.000
TRINITY_DN593959_c0_g1	0.000	0.000	0.000	0.000	0.000	0.000	3.933	0.000	0.000	0.530
TRINITY_DN59395_c0_g1	0.967	0.000	0.000	0.417	0.000	0.573	0.000	0.000	0.201	0.111
TRINITY_DN59395_c0_g3	0.000	0.814	0.000	0.000	0.000	0.722	1.731	0.000	0.657	0.000
TRINITY_DN59395_c1_g1	0.000	0.000	0.000	0.000	0.000	0.000	0.000	0.000	0.000	0.000
TRINITY_DN59395_c2_g1	0.000	0.000	0.000	0.000	0.000	3.151	0.000	0.000	0.000	0.000
TRINITY_DN59395_c3_g1	0.000	0.000	0.000	0.000	0.000	0.000	0.000	0.000	0.623	0.964
TRINITY_DN59395_c4_g1	0.000	0.000	0.000	0.000	0.000	0.000	0.000	0.000	0.000	1.278
TRINITY_DN59395_c5_g1	0.000	0.000	0.000	0.000	0.000	0.000	0.000	0.000	0.270	0.000
TRINITY_DN593960_c0_g1	0.000	0.000	0.000	0.000	0.000	0.000	0.000	0.000	0.000	0.000
TRINITY_DN593961_c0_g1	0.836	1.418	1.870	0.852	0.465	0.812	1.776	0.570	0.559	2.405
TRINITY_DN593961_c1_g1	0.000	1.374	2.032	0.000	2.770	0.000	0.000	0.000	0.000	0.921
TRINITY_DN593967_c0_g1	0.000	0.000	0.000	0.000	0.000	0.000	0.000	0.000	0.000	0.000
TRINITY_DN593968_c0_g1	0.000	0.000	2.609	0.000	0.000	0.000	0.000	0.000	0.000	0.000
TRINITY_DN593969_c0_g1	0.000	0.000	0.000	0.000	0.000	2.891	0.000	0.000	0.000	0.000
TRINITY_DN59396_c0_g1	0.000	0.715	0.809	2.390	0.000	0.000	1.818	0.000	0.000	0.000
TRINITY_DN59396_c0_g2	0.000	0.000	0.000	0.000	0.000	0.000	0.000	0.000	0.000	0.000
TRINITY_DN593971_c0_g2	0.000	0.000	0.000	0.000	0.000	0.000	0.000	0.000	0.000	0.000
TRINITY_DN593972_c0_g1	0.000	0.000	0.000	0.000	0.000	0.000	0.000	0.000	0.000	0.000
TRINITY_DN593973_c1_g1	0.000	0.000	0.000	0.000	0.000	0.000	0.000	0.000	0.000	0.000
TRINITY_DN593974_c0_g1	0.000	0.000	0.000	0.000	0.000	0.000	0.000	0.000	0.000	0.000
TRINITY_DN593975_c0_g1	0.000	0.000	0.000	0.000	0.000	1.484	0.000	2.085	0.000	0.411
TRINITY_DN593977_c0_g1	1.985	0.000	0.000	0.000	0.000	0.000	0.000	0.000	0.000	0.000
TRINITY_DN593977_c1_g1	0.000	0.000	0.000	0.000	0.000	0.000	0.000	0.000	0.000	0.000
TRINITY_DN593977_c2_g1	0.000	0.000	0.000	0.000	0.000	0.000	0.000	0.000	0.000	0.000
TRINITY_DN593977_c3_g1	0.000	0.000	0.000	0.000	4.472	0.000	0.000	0.000	0.000	0.000
TRINITY_DN593978_c0_g2	0.000	0.000	0.000	0.000	0.000	0.000	0.000	0.000	0.000	0.000
TRINITY_DN593979_c0_g1	0.000	0.000	0.000	0.000	0.000	0.000	0.000	0.000	0.000	0.691
TRINITY_DN593979_c2_g1	0.000	0.000	0.000	0.000	1.939	0.000	0.000	0.000	0.289	0.959
TRINITY_DN593979_c3_g1	0.000	0.000	0.000	0.000	0.000	0.000	0.000	0.000	0.000	0.000
TRINITY_DN593979_c4_g1	0.000	0.000	0.000	0.000	0.000	0.000	0.000	0.000	0.000	0.000
TRINITY_DN59397_c0_g1	4.145	3.996	2.822	6.093	2.954	0.000	2.126	0.000	2.830	3.098
TRINITY_DN593980_c0_g1	0.000	0.000	0.000	0.000	0.000	0.000	0.000	0.000	0.000	0.000
TRINITY_DN593981_c0_g1	0.000	0.000	0.000	0.000	0.000	0.000	0.000	0.000	0.000	1.069
TRINITY_DN593982_c0_g1	0.000	0.000	0.000	0.000	0.000	0.000	0.000	0.000	0.000	0.000
TRINITY_DN593987_c0_g1	0.000	0.000	0.000	0.000	0.000	0.000	0.000	0.000	0.773	0.000
TRINITY_DN593989_c0_g1	0.000	0.000	0.000	0.000	0.000	1.782	0.000	2.474	0.000	0.000
TRINITY_DN59398_c0_g1	0.000	0.965	0.000	0.000	0.000	0.000	0.000	0.000	0.000	0.000
TRINITY_DN593990_c0_g1	0.000	0.000	1.326	0.000	0.000	0.000	0.000	0.000	0.000	0.398
TRINITY_DN593993_c0_g1	0.000	0.000	0.000	0.000	0.000	0.000	0.000	0.000	0.000	0.000
TRINITY_DN593994_c0_g1	0.000	0.000	0.000	0.000	0.000	0.000	0.000	0.000	0.000	0.000
TRINITY_DN593995_c0_g1	0.000	0.000	0.000	0.000	0.000	0.000	0.000	0.000	0.000	0.000
TRINITY_DN593995_c0_g2	0.000	1.238	0.000	0.000	2.107	0.000	0.000	0.000	0.000	1.581
TRINITY_DN593995_c1_g1	0.000	0.000	0.000	0.000	0.000	0.000	0.000	0.000	0.000	0.000
TRINITY_DN593995_c2_g1	3.404	1.658	0.000	0.000	0.000	0.000	0.000	0.000	0.848	0.696
TRINITY_DN593998_c0_g1	0.000	0.000	0.000	0.000	0.000	0.000	0.000	0.000	0.000	0.000
TRINITY_DN59399_c0_g1	0.000	0.386	1.168	0.000	0.000	1.854	0.000	0.000	0.145	0.822
TRINITY_DN59399_c1_g1	0.000	0.000	0.000	0.000	0.000	0.000	0.000	0.000	0.000	0.000
TRINITY_DN59399_c1_g2	0.386	1.254	0.518	1.173	0.000	5.581	2.158	0.000	0.384	1.557
TRINITY_DN5939_c0_g1	0.000	0.000	0.000	0.000	0.000	0.000	0.000	0.000	0.000	0.958
TRINITY_DN5939_c1_g1	0.000	0.000	0.000	0.000	0.000	0.000	0.000	0.000	0.616	1.025
TRINITY_DN5939_c2_g1	0.000	0.480	2.185	0.000	0.000	0.000	0.515	0.000	1.865	0.000
TRINITY_DN5939_c2_g2	0.000	0.000	0.000	0.000	0.000	0.000	0.000	0.000	0.000	1.080
TRINITY_DN5939_c2_g3	4.000	4.443	3.271	4.326	4.502	3.979	4.249	3.400	4.193	5.857
TRINITY_DN5939_c2_g4	0.168	0.657	0.277	0.379	0.336	0.291	0.000	0.386	0.459	0.000
TRINITY_DN5939_c4_g1	1.540	0.000	0.000	0.000	0.000	0.000	0.000	0.000	0.000	0.000
TRINITY_DN5939_c9_g1	0.000	0.000	0.000	0.000	0.000	0.000	0.000	0.000	0.000	0.000
TRINITY_DN593_c0_g1	4.837	2.525	2.286	5.561	3.776	1.245	2.311	1.933	1.564	3.479
TRINITY_DN593_c117_g1	0.000	0.000	0.000	0.000	0.000	0.000	0.000	0.000	0.000	0.311
TRINITY_DN593_c161_g1	3.367	1.997	0.000	0.000	0.000	0.000	0.000	0.000	0.000	0.000
TRINITY_DN593_c1_g1	0.269	0.591	0.000	0.000	0.600	0.000	0.235	0.000	0.374	0.212
TRINITY_DN593_c1_g2	3.176	2.819	2.840	2.849	0.694	5.231	5.143	0.000	1.359	2.771
TRINITY_DN593_c236_g1	0.000	0.000	0.000	0.000	0.000	0.000	0.000	0.000	0.000	0.000
TRINITY_DN593_c246_g1	0.000	2.028	0.000	0.000	0.000	0.000	0.000	0.000	0.000	0.000
TRINITY_DN593_c257_g1	0.000	0.000	0.000	0.000	0.000	0.000	0.000	0.000	0.000	0.000
TRINITY_DN593_c25_g1	0.000	0.000	0.000	0.000	0.000	0.000	0.000	0.000	0.661	0.000
TRINITY_DN593_c2_g1	20.371	9.577	14.329	11.759	18.770	20.966	6.941	13.999	12.242	23.175
TRINITY_DN593_c2_g2	0.658	1.126	0.000	0.000	0.000	0.000	0.303	0.000	0.493	1.325
TRINITY_DN593_c2_g3	1.844	4.804	1.088	0.413	2.306	5.023	3.193	2.209	2.757	4.738
TRINITY_DN593_c3_g1	4.304	4.557	3.681	2.124	5.206	3.039	7.059	2.857	5.613	10.172
TRINITY_DN593_c4_g1	0.000	0.000	0.000	0.000	0.000	1.010	0.000	0.000	1.320	0.000
TRINITY_DN593_c5_g1	0.000	0.000	0.000	0.000	0.000	0.000	0.000	0.000	0.000	3.572
TRINITY_DN593_c6_g1	0.567	0.507	0.000	0.000	0.000	0.000	0.000	0.000	0.000	0.486
TRINITY_DN593_c80_g1	0.000	0.000	0.000	0.000	0.000	0.000	0.000	0.000	0.000	0.000
TRINITY_DN593_c85_g1	1.892	0.000	0.000	0.000	3.091	0.000	0.000	0.000	0.000	3.867
TRINITY_DN594000_c0_g1	0.000	0.000	0.000	0.000	0.000	0.000	0.000	0.000	0.000	0.000
TRINITY_DN594000_c1_g1	0.000	0.000	0.000	0.000	0.000	0.000	0.000	0.000	0.000	0.000
TRINITY_DN594000_c3_g1	0.000	0.000	0.000	0.000	0.000	0.000	0.000	0.000	0.000	0.962
TRINITY_DN594000_c4_g1	0.000	0.000	0.000	0.000	0.000	0.000	0.457	0.515	0.127	0.205
TRINITY_DN594001_c0_g1	0.000	0.000	0.000	0.000	0.000	0.000	0.000	0.000	0.000	0.000
TRINITY_DN594003_c0_g1	0.000	0.000	0.000	0.000	0.000	0.000	0.000	0.000	0.000	0.000
TRINITY_DN594004_c0_g1	0.000	0.000	0.000	0.000	0.000	1.782	0.000	0.000	0.000	0.000
TRINITY_DN594006_c0_g1	0.000	0.000	0.000	0.000	0.000	0.000	0.567	0.000	0.000	0.481
TRINITY_DN594007_c0_g1	0.000	0.000	0.000	0.000	0.000	0.000	0.000	0.000	0.000	1.372
TRINITY_DN594009_c0_g1	0.000	0.000	0.000	0.000	0.000	0.000	0.000	0.000	0.507	0.000
TRINITY_DN59400_c1_g1	0.000	0.000	0.000	0.000	0.000	0.000	0.000	0.000	0.000	0.000
TRINITY_DN594010_c0_g1	0.000	0.000	0.000	0.000	0.000	0.000	0.000	0.000	0.000	0.000
TRINITY_DN594011_c1_g1	0.000	0.000	0.000	0.000	0.000	0.000	0.000	0.000	2.539	0.000
TRINITY_DN594012_c0_g1	0.000	0.000	0.000	0.000	0.000	0.000	0.000	0.000	0.000	0.000
TRINITY_DN594014_c0_g1	0.000	0.000	0.000	1.471	0.000	0.000	0.000	0.000	0.482	0.402
TRINITY_DN594016_c0_g1	0.000	0.000	0.000	0.000	0.000	0.000	0.000	0.000	0.000	0.000
TRINITY_DN594017_c0_g1	0.000	1.925	0.000	0.000	0.000	0.000	0.000	0.000	0.267	0.000
TRINITY_DN594018_c0_g1	2.340	0.000	0.000	0.000	0.000	0.000	0.000	0.000	0.000	0.000
TRINITY_DN594019_c0_g1	0.000	0.000	0.000	0.000	0.000	0.000	0.000	0.000	0.000	0.895
TRINITY_DN59401_c0_g1	0.000	0.000	3.719	0.000	0.000	0.000	0.000	0.000	0.000	0.000
TRINITY_DN59401_c1_g1	0.000	0.000	0.000	0.000	0.000	0.000	0.000	0.000	0.000	0.000
TRINITY_DN59401_c1_g2	0.000	0.000	0.000	0.000	0.000	0.000	0.000	0.000	0.000	1.246
TRINITY_DN59401_c2_g1	0.000	0.000	0.000	0.000	0.000	0.000	0.000	0.000	0.000	0.000
TRINITY_DN594021_c0_g1	0.000	0.000	0.000	0.000	0.000	0.000	0.835	0.000	0.000	0.000
TRINITY_DN594025_c0_g1	0.000	0.000	2.413	0.000	0.000	0.000	0.000	0.000	0.880	0.000
TRINITY_DN594027_c0_g2	0.000	0.000	0.000	0.000	0.000	0.000	0.000	0.000	1.348	1.327
TRINITY_DN594027_c1_g1	1.225	0.000	0.000	0.000	0.000	0.000	0.000	0.000	1.211	1.007
TRINITY_DN594028_c0_g1	0.000	1.588	0.000	0.000	0.000	0.000	0.000	0.000	1.623	1.490
TRINITY_DN594028_c0_g2	1.647	0.000	0.000	3.045	2.713	0.000	3.253	4.133	0.405	0.937
TRINITY_DN594029_c1_g1	0.000	0.000	0.000	2.823	0.000	0.000	0.000	0.000	0.000	0.000
TRINITY_DN59402_c1_g1	2.053	0.000	0.000	3.021	0.000	0.000	0.000	0.000	0.000	0.000
TRINITY_DN594031_c0_g1	0.000	0.000	0.000	0.000	0.000	0.000	0.000	0.000	0.000	0.199
TRINITY_DN594033_c0_g1	0.000	0.000	0.000	0.000	0.000	0.000	0.000	0.000	0.000	0.000
TRINITY_DN594033_c1_g1	0.000	0.000	0.000	0.000	0.000	0.000	0.000	0.000	0.000	0.000
TRINITY_DN594034_c0_g1	0.000	0.000	0.000	2.304	0.000	2.292	1.592	0.000	1.545	0.000
TRINITY_DN59403_c0_g1	0.000	0.000	0.000	0.000	0.000	0.000	0.000	0.000	0.171	0.222
TRINITY_DN59403_c0_g2	0.000	0.000	0.000	0.000	0.000	0.000	0.000	0.000	0.000	0.000
TRINITY_DN59403_c0_g3	0.000	0.435	0.665	0.000	0.000	0.000	0.000	1.017	0.244	0.402
TRINITY_DN59403_c13_g1	0.000	0.000	0.000	0.000	0.000	0.000	0.000	2.759	0.000	0.000
TRINITY_DN59403_c1_g1	0.402	1.029	0.000	0.282	1.524	0.000	1.805	0.748	0.093	1.041
TRINITY_DN59403_c2_g2	0.000	0.572	0.000	0.000	0.000	0.000	0.000	0.000	0.000	0.518
TRINITY_DN59403_c3_g1	0.000	0.000	0.000	0.000	0.000	0.000	0.000	0.000	0.000	2.321
TRINITY_DN59403_c4_g1	0.000	0.000	0.000	0.000	0.000	0.000	0.000	0.000	0.000	0.154
TRINITY_DN59403_c6_g1	0.000	0.000	0.000	0.000	0.000	0.000	0.000	0.000	0.000	0.132
TRINITY_DN59403_c7_g1	3.922	0.000	0.000	0.000	0.000	0.000	0.000	0.000	0.000	2.370
TRINITY_DN59403_c9_g1	0.000	0.000	0.000	0.000	0.000	0.000	0.000	0.000	0.000	0.000
TRINITY_DN594041_c0_g1	0.000	0.000	0.000	0.000	0.000	0.000	0.000	0.000	0.000	1.000
TRINITY_DN594043_c0_g1	0.000	0.000	0.000	0.000	0.000	0.000	0.000	0.000	0.000	0.000
TRINITY_DN594044_c0_g1	0.000	0.000	0.000	0.000	0.000	0.000	0.000	0.000	0.000	0.000
TRINITY_DN594044_c1_g1	0.000	0.000	0.000	0.000	0.000	0.000	0.000	0.000	0.000	0.000
TRINITY_DN594044_c2_g1	0.000	0.000	0.000	0.000	0.000	0.000	0.000	0.000	0.000	0.000
TRINITY_DN594046_c0_g1	0.000	0.000	0.000	0.000	0.000	0.000	0.000	0.000	0.000	0.000
TRINITY_DN594049_c0_g1	0.000	0.000	0.000	0.000	0.000	3.204	0.000	0.000	0.000	0.785
TRINITY_DN594049_c1_g1	1.245	0.000	0.000	0.000	0.000	0.000	0.000	2.568	0.000	0.000
TRINITY_DN594049_c3_g1	0.000	0.000	0.000	0.000	0.000	0.000	0.000	0.000	0.000	0.000
TRINITY_DN59404_c0_g1	0.375	0.000	0.000	0.000	0.000	0.000	0.000	0.000	0.000	0.573
TRINITY_DN59404_c0_g2	0.554	0.911	0.255	0.574	0.185	0.482	0.487	0.449	0.450	0.782
TRINITY_DN59404_c0_g3	0.539	0.164	0.767	0.000	1.079	0.000	0.251	0.149	0.217	0.000
TRINITY_DN59404_c0_g4	0.000	0.595	0.000	0.000	0.000	0.000	0.000	0.000	0.324	0.000
TRINITY_DN59404_c1_g1	0.000	0.000	0.805	0.000	0.000	0.000	0.000	0.000	0.000	0.000
TRINITY_DN59404_c2_g1	0.000	0.000	0.000	2.738	0.000	0.000	0.000	0.000	0.746	0.182
TRINITY_DN59404_c3_g2	0.000	0.000	0.000	0.000	0.000	0.000	0.000	0.000	0.000	0.000
TRINITY_DN59404_c5_g1	1.218	0.000	0.000	0.000	0.000	0.000	0.000	0.000	0.000	1.502
TRINITY_DN594050_c0_g1	0.000	0.000	0.000	0.000	0.000	0.000	0.000	0.000	0.000	0.000
TRINITY_DN594053_c0_g1	0.000	0.000	0.000	0.000	0.000	0.000	0.000	0.000	0.290	0.481
TRINITY_DN594054_c0_g1	0.000	0.000	0.000	2.073	0.000	1.324	0.886	0.000	0.000	1.110
TRINITY_DN594054_c0_g2	0.000	0.000	0.000	0.000	0.000	0.000	0.000	0.000	0.000	2.118
TRINITY_DN594055_c0_g1	0.000	0.000	0.000	0.000	0.000	0.000	0.000	0.000	0.000	0.000
TRINITY_DN594056_c0_g1	0.000	0.000	0.000	2.097	0.000	0.000	0.000	0.000	0.000	0.000
TRINITY_DN594058_c2_g1	0.000	0.000	0.000	0.000	0.000	0.000	0.000	0.000	0.000	0.000
TRINITY_DN594059_c1_g1	0.000	0.000	0.000	0.624	0.000	0.000	0.000	0.000	0.408	0.502
TRINITY_DN59405_c0_g1	2.520	0.000	0.000	0.000	0.000	0.000	0.000	0.000	0.000	0.716
TRINITY_DN59405_c0_g2	0.000	0.000	0.000	0.000	0.000	0.000	0.000	0.000	0.000	0.000
TRINITY_DN59405_c0_g3	0.000	1.566	0.000	0.000	0.000	0.000	0.000	0.000	1.003	0.000
TRINITY_DN59405_c0_g4	0.000	0.000	0.000	0.000	0.000	0.000	0.000	0.000	0.000	0.000
TRINITY_DN59405_c0_g5	0.000	0.000	0.000	0.000	0.000	0.000	0.000	0.000	1.168	0.000
TRINITY_DN59405_c1_g1	0.000	0.000	0.000	0.000	0.000	0.000	0.000	0.000	0.000	0.000
TRINITY_DN59405_c2_g1	0.000	3.489	0.000	0.000	0.000	2.769	0.000	4.611	3.191	3.674
TRINITY_DN594060_c3_g1	0.000	0.000	0.000	0.000	0.000	0.000	0.000	0.000	0.000	0.969
TRINITY_DN594060_c4_g1	1.419	0.000	0.000	0.000	0.000	0.692	0.000	0.000	0.468	0.000
TRINITY_DN594060_c6_g1	0.000	0.000	0.000	3.988	0.000	0.000	0.000	0.000	0.000	0.000
TRINITY_DN594061_c0_g1	0.000	0.000	0.000	0.000	0.000	0.000	0.000	0.000	0.000	0.000
TRINITY_DN594062_c0_g1	0.000	0.000	0.000	0.165	0.000	0.960	0.000	0.000	0.000	0.000
TRINITY_DN594063_c1_g1	0.000	0.000	0.000	0.000	0.000	0.000	0.000	0.000	0.000	0.450
TRINITY_DN594064_c0_g1	0.000	0.000	0.000	0.000	0.000	0.000	0.000	0.638	0.000	0.000
TRINITY_DN594064_c0_g2	0.000	0.000	0.000	0.000	0.000	0.000	0.000	0.000	0.185	0.000
TRINITY_DN594064_c0_g3	0.000	0.000	0.000	0.000	0.000	0.000	0.000	0.000	0.000	0.485
TRINITY_DN594067_c0_g1	0.000	0.000	0.000	0.000	2.515	0.000	0.000	0.000	0.000	0.000
TRINITY_DN59406_c0_g1	0.000	0.000	0.000	0.000	0.000	0.000	0.000	0.000	0.000	0.000
TRINITY_DN594070_c0_g1	0.000	0.000	0.000	0.000	0.000	0.000	0.000	0.000	0.000	0.000
TRINITY_DN594073_c1_g1	0.000	0.000	0.000	0.000	0.000	0.000	0.000	0.000	1.056	0.000
TRINITY_DN594074_c0_g1	0.000	0.000	0.000	0.000	0.000	0.000	0.000	0.000	0.000	0.545
TRINITY_DN594074_c0_g2	0.000	0.000	0.000	0.000	0.000	0.000	0.000	0.000	0.000	0.000
TRINITY_DN594078_c1_g1	0.000	0.000	0.000	0.000	0.000	0.000	0.000	0.000	0.000	0.000
TRINITY_DN59407_c0_g2	0.000	0.000	0.000	0.000	0.000	0.000	0.000	0.000	0.000	0.000
TRINITY_DN59407_c1_g1	0.000	0.000	0.000	0.000	0.000	0.000	0.000	0.000	0.504	0.000
TRINITY_DN59407_c2_g1	0.430	0.748	0.000	0.000	0.000	0.628	0.403	0.000	0.426	0.525
TRINITY_DN59407_c3_g1	0.000	0.000	0.000	0.000	0.000	0.000	0.000	0.000	0.000	0.000
TRINITY_DN594080_c1_g1	0.000	0.000	0.000	0.000	0.000	0.000	0.000	0.000	0.000	0.000
TRINITY_DN594082_c0_g1	0.510	0.141	0.000	0.000	0.000	0.535	0.151	0.000	0.086	0.138
TRINITY_DN594087_c0_g1	0.000	0.000	0.000	0.000	0.000	0.000	0.000	0.000	0.000	0.000
TRINITY_DN594088_c0_g1	0.000	0.000	5.813	0.000	13.911	6.253	2.881	0.000	0.000	0.580
TRINITY_DN594089_c0_g1	0.000	0.000	0.000	0.000	0.000	0.000	0.000	0.000	0.000	0.000
TRINITY_DN594089_c1_g1	0.000	0.000	0.000	0.000	0.000	0.000	0.000	0.000	0.000	0.253
TRINITY_DN594089_c3_g1	0.000	0.000	0.000	0.000	0.000	0.000	0.000	0.000	0.000	2.200
TRINITY_DN594089_c5_g1	0.000	0.000	0.000	0.000	0.000	0.000	0.000	0.000	0.000	1.089
TRINITY_DN594090_c0_g1	0.000	0.000	0.000	0.000	0.000	0.000	0.000	0.000	0.000	0.000
TRINITY_DN594090_c1_g1	1.441	0.000	0.000	0.000	0.000	0.000	1.468	0.000	0.000	0.000
TRINITY_DN594093_c0_g1	0.000	0.000	0.000	0.000	0.000	0.000	0.000	0.000	0.000	0.000
TRINITY_DN594093_c0_g2	0.000	0.000	0.000	0.000	0.000	0.000	0.000	0.000	0.000	0.000
TRINITY_DN594094_c0_g1	0.000	0.000	0.000	0.000	0.000	0.000	0.746	0.000	0.374	0.000
TRINITY_DN594094_c1_g1	0.000	0.000	0.000	0.000	0.000	0.000	0.000	2.726	0.000	0.545
TRINITY_DN594096_c0_g1	0.000	0.000	0.000	0.000	0.000	0.000	0.000	0.000	0.000	0.000
TRINITY_DN594098_c0_g1	0.000	0.000	0.000	0.000	0.000	0.000	0.000	0.000	0.623	0.573
TRINITY_DN594098_c1_g1	0.000	0.000	0.000	0.000	0.000	0.000	0.000	0.000	0.000	0.000
TRINITY_DN59409_c0_g1	0.000	0.000	0.000	0.000	0.000	0.000	0.000	0.000	0.000	0.000
TRINITY_DN59409_c0_g2	0.000	0.000	0.000	0.000	0.000	0.000	0.000	0.000	0.000	0.000
TRINITY_DN59409_c4_g1	0.000	0.000	0.000	0.000	0.000	0.000	0.000	0.000	0.000	0.000
TRINITY_DN5940_c0_g1	5.299	8.785	6.715	9.148	11.123	8.574	11.269	7.748	4.325	7.614
TRINITY_DN5940_c0_g2	5.214	7.100	8.302	6.095	4.078	5.470	6.198	4.767	4.598	4.198
TRINITY_DN5940_c0_g3	0.409	1.455	0.624	0.212	0.547	1.425	0.621	0.252	0.974	1.351
TRINITY_DN5940_c0_g4	12.102	9.420	11.244	11.534	8.237	10.952	10.925	8.160	17.428	13.949
TRINITY_DN5940_c0_g5	0.000	0.000	0.000	0.000	0.000	0.000	0.000	0.000	0.000	0.000
TRINITY_DN5940_c0_g6	0.193	0.368	1.471	0.354	0.000	1.735	0.369	0.439	1.107	0.757
TRINITY_DN5940_c2_g1	0.000	0.000	0.000	0.000	0.000	0.000	0.373	0.000	0.657	0.000
TRINITY_DN5940_c7_g1	0.000	0.000	0.000	0.000	0.000	0.000	0.000	0.000	0.000	0.000
TRINITY_DN594101_c0_g1	0.000	0.000	0.000	0.000	0.000	0.000	0.000	0.000	0.000	0.000
TRINITY_DN594102_c0_g1	0.000	0.000	0.000	0.000	0.000	0.000	0.000	0.000	0.000	0.000
TRINITY_DN594104_c0_g1	0.000	0.000	0.000	0.000	0.000	0.000	0.000	0.000	0.000	0.000
TRINITY_DN594105_c0_g1	0.000	0.826	0.000	0.000	0.000	1.313	0.000	0.000	0.434	0.000
TRINITY_DN594105_c1_g1	0.000	0.000	0.000	0.000	0.000	0.000	0.000	0.000	0.000	0.000
TRINITY_DN594105_c2_g1	0.000	0.000	0.000	0.000	0.000	0.000	0.000	0.000	0.000	0.000
TRINITY_DN594106_c0_g1	0.000	0.000	0.904	0.000	1.102	0.000	0.648	0.000	0.000	0.273
TRINITY_DN59410_c0_g2	0.000	0.000	0.000	0.000	0.000	0.000	0.000	0.000	0.000	0.000
TRINITY_DN594110_c0_g1	0.000	0.000	0.000	0.000	0.000	0.000	0.000	0.000	0.000	0.000
TRINITY_DN594110_c1_g1	0.333	0.000	0.000	0.000	0.000	0.000	0.000	0.000	0.000	0.000
TRINITY_DN594110_c2_g1	0.000	0.000	0.000	0.000	0.000	2.005	0.000	1.413	0.000	0.000
TRINITY_DN594111_c0_g2	2.145	0.000	0.000	0.000	0.000	0.000	0.000	0.000	0.000	0.000
TRINITY_DN594111_c1_g2	0.000	0.000	0.000	0.000	0.000	0.000	0.000	5.346	0.000	1.100
TRINITY_DN594111_c2_g1	0.000	0.000	0.000	0.000	0.000	0.000	0.000	0.000	0.000	0.000
TRINITY_DN594112_c0_g2	2.410	1.158	0.000	0.000	0.000	0.000	0.000	0.000	0.000	0.000
TRINITY_DN594112_c1_g1	0.000	0.000	0.000	0.000	0.000	0.000	0.000	2.988	1.399	0.000
TRINITY_DN594113_c0_g1	0.000	0.000	0.000	0.000	0.000	0.000	0.000	0.000	0.000	0.000
TRINITY_DN594113_c0_g2	0.000	0.000	0.000	0.000	0.000	0.000	0.000	0.000	0.000	2.294
TRINITY_DN594113_c2_g1	0.000	0.000	2.023	0.000	2.420	0.000	0.000	0.000	0.000	0.000
TRINITY_DN594116_c0_g1	0.000	0.000	0.000	0.000	0.000	0.000	0.000	0.000	0.000	0.000
TRINITY_DN594116_c1_g1	0.697	0.000	0.000	0.000	0.000	0.000	0.679	0.000	0.342	0.573
TRINITY_DN594116_c2_g1	0.000	0.000	0.701	0.000	0.194	0.000	0.000	0.000	0.000	0.000
TRINITY_DN594116_c3_g1	0.000	0.000	0.000	0.000	0.000	0.000	0.000	0.000	0.000	0.119
TRINITY_DN594116_c5_g1	0.000	0.000	0.000	0.000	0.000	2.496	0.000	0.000	0.000	0.000
TRINITY_DN594118_c0_g1	0.000	0.000	0.000	0.000	0.000	0.000	1.766	0.000	0.000	0.000
TRINITY_DN59411_c0_g1	0.572	0.000	0.000	0.000	0.000	0.000	1.231	0.000	0.000	0.000
TRINITY_DN59411_c0_g2	0.000	0.000	0.000	0.000	0.000	0.000	0.000	0.000	0.000	0.000
TRINITY_DN59411_c0_g3	10.576	8.264	10.815	3.564	12.079	7.833	10.289	7.762	4.955	8.858
TRINITY_DN59411_c0_g5	1.292	0.000	0.000	0.000	0.000	0.000	0.000	0.000	0.000	0.000
TRINITY_DN59411_c1_g1	0.000	0.000	0.000	0.000	0.000	1.347	0.000	0.000	0.000	0.000
TRINITY_DN594121_c0_g1	0.000	0.000	0.000	0.000	0.000	0.000	0.000	0.000	0.000	0.000
TRINITY_DN594122_c0_g1	0.000	0.000	0.000	0.000	0.000	0.000	0.000	0.000	0.000	0.000
TRINITY_DN594123_c0_g1	0.000	0.000	0.000	0.000	0.000	0.000	0.000	0.000	0.000	0.000
TRINITY_DN594125_c0_g1	0.000	0.000	0.000	0.000	0.000	0.000	0.000	0.000	0.000	0.894
TRINITY_DN594126_c0_g1	0.000	0.000	0.000	0.000	2.848	0.000	0.000	0.000	0.000	0.711
TRINITY_DN594127_c0_g1	0.000	0.000	0.000	0.000	0.000	0.000	1.731	0.000	0.000	0.000
TRINITY_DN594128_c0_g1	0.000	0.000	0.000	0.000	0.000	0.000	0.000	0.000	0.000	0.000
TRINITY_DN59412_c0_g1	0.000	0.000	0.000	0.000	0.000	0.000	0.000	0.000	0.000	0.000
TRINITY_DN59412_c0_g2	0.000	0.000	0.000	0.000	0.000	7.901	2.763	0.000	0.000	0.000
TRINITY_DN59412_c0_g3	0.000	0.000	3.773	0.000	0.000	0.000	0.000	0.000	0.000	0.000
TRINITY_DN59412_c0_g4	0.000	0.000	0.000	0.000	0.000	0.000	0.000	0.000	0.000	0.000
TRINITY_DN59412_c1_g1	0.000	0.000	0.000	0.000	0.000	0.000	0.000	0.000	0.000	0.000
TRINITY_DN59412_c2_g1	2.053	0.000	0.000	0.000	0.000	0.000	0.000	2.909	0.000	1.167
TRINITY_DN594130_c0_g1	0.000	0.000	0.000	0.000	0.000	0.000	0.000	0.000	0.000	0.000
TRINITY_DN594131_c1_g1	0.000	0.000	0.000	0.000	0.000	0.000	0.000	0.000	0.000	0.850
TRINITY_DN594132_c0_g1	0.000	0.000	0.000	0.000	0.000	0.000	0.000	3.311	0.000	0.000
TRINITY_DN594133_c0_g1	0.000	0.000	0.000	0.000	1.074	0.000	0.000	0.000	0.000	0.219
TRINITY_DN594134_c0_g1	0.000	0.000	0.000	0.000	3.778	0.000	0.000	0.000	0.000	0.000
TRINITY_DN594137_c0_g1	0.000	0.000	0.000	0.000	0.000	0.000	0.000	0.000	0.000	0.000
TRINITY_DN59413_c0_g3	0.000	0.000	0.000	0.000	0.000	0.000	0.000	0.000	0.000	0.000
TRINITY_DN594140_c0_g1	2.182	0.000	0.000	0.000	0.000	0.000	0.000	0.000	0.538	0.895
TRINITY_DN594142_c0_g1	0.000	0.000	0.000	0.000	0.000	0.000	0.000	0.000	0.000	0.000
TRINITY_DN594142_c0_g2	0.000	0.000	0.000	0.000	0.000	0.000	0.000	0.000	0.000	0.381
TRINITY_DN594144_c0_g1	0.000	0.000	0.000	0.000	0.000	0.000	0.000	5.207	0.000	0.000
TRINITY_DN594144_c0_g4	0.709	0.199	0.950	0.362	0.394	0.000	0.426	0.000	0.356	0.864
TRINITY_DN594144_c3_g1	0.000	0.000	0.000	0.000	0.000	0.000	0.000	0.000	0.000	1.210
TRINITY_DN594145_c0_g1	0.000	0.000	0.000	0.000	0.000	0.000	0.000	0.000	0.000	0.000
TRINITY_DN594145_c2_g1	0.000	0.000	0.000	0.000	0.000	0.000	0.000	0.000	0.000	0.000
TRINITY_DN59414_c0_g1	9.832	13.016	9.433	3.483	3.976	6.818	7.703	9.625	9.667	11.894
TRINITY_DN59414_c1_g1	0.727	0.877	0.000	2.382	1.600	0.000	1.756	0.000	1.167	1.619
TRINITY_DN594151_c0_g1	1.220	0.519	0.000	0.000	0.508	0.000	0.000	0.000	0.153	0.124
TRINITY_DN594151_c3_g1	0.000	2.626	0.000	0.000	0.000	0.000	0.000	0.000	0.000	0.000
TRINITY_DN594151_c4_g1	0.000	0.000	0.000	0.000	0.000	0.000	0.000	0.000	0.000	0.000
TRINITY_DN594152_c0_g1	0.000	0.000	0.000	0.000	0.860	0.000	0.000	0.000	0.000	0.212
TRINITY_DN594152_c1_g1	2.594	0.000	0.000	0.000	0.000	0.000	0.000	0.000	0.000	0.000
TRINITY_DN594152_c2_g1	0.000	0.000	0.000	0.000	0.000	0.000	0.000	0.000	0.000	0.000
TRINITY_DN594152_c5_g1	0.000	2.201	0.000	0.000	0.000	0.000	0.000	0.000	0.000	0.000
TRINITY_DN594153_c0_g1	0.270	0.445	0.000	0.000	0.451	0.000	0.000	0.000	0.137	0.055
TRINITY_DN594153_c0_g2	0.000	0.000	0.000	0.000	0.000	0.000	0.000	0.000	0.000	0.000
TRINITY_DN594153_c0_g3	0.000	0.000	0.000	0.000	0.000	0.000	0.000	0.000	0.000	0.400
TRINITY_DN594153_c1_g1	0.000	0.000	0.000	0.000	0.000	0.000	0.515	0.000	0.000	0.220
TRINITY_DN594153_c3_g1	0.000	0.000	0.000	0.000	0.308	0.000	0.000	0.000	0.093	0.000
TRINITY_DN594153_c6_g1	0.000	2.166	0.000	0.000	0.000	0.000	0.000	0.000	0.000	0.000
TRINITY_DN594154_c0_g1	0.000	0.000	0.000	0.000	0.000	0.000	0.000	0.000	0.000	0.000
TRINITY_DN594154_c0_g2	0.000	0.000	0.000	0.000	0.000	0.000	0.000	0.000	0.000	1.089
TRINITY_DN594156_c0_g1	0.000	0.000	0.000	0.000	0.000	0.000	0.000	0.000	0.000	0.000
TRINITY_DN594156_c2_g1	0.000	0.000	0.000	0.000	0.000	0.000	0.000	0.000	0.000	0.000
TRINITY_DN594159_c0_g1	0.000	0.000	0.000	0.000	0.000	0.000	0.000	0.000	0.227	0.000
TRINITY_DN594160_c0_g1	0.000	1.494	0.000	0.000	0.000	0.000	0.000	0.000	0.000	0.000
TRINITY_DN594162_c0_g1	0.000	0.000	0.000	0.000	0.000	0.000	0.000	0.000	0.000	0.600
TRINITY_DN594163_c0_g1	0.000	0.000	2.296	0.000	0.000	0.000	0.000	0.000	0.836	0.000
TRINITY_DN594164_c0_g1	0.000	0.000	0.000	0.961	0.000	0.937	0.000	1.322	0.314	0.261
TRINITY_DN594164_c1_g1	0.000	0.000	0.000	0.000	0.000	0.000	0.000	0.000	0.000	0.000
TRINITY_DN594164_c2_g1	0.000	4.548	0.000	0.000	0.000	0.000	0.000	0.000	0.000	0.000
TRINITY_DN594167_c0_g1	0.520	0.000	0.000	0.786	0.000	0.000	0.000	0.000	0.000	0.000
TRINITY_DN594168_c0_g1	0.575	0.000	0.000	0.000	0.000	0.000	0.000	0.000	0.000	0.000
TRINITY_DN59416_c0_g1	1.268	3.468	1.455	2.224	1.512	2.106	2.583	3.316	2.651	2.721
TRINITY_DN59416_c1_g1	1.383	1.028	1.850	1.064	0.462	1.205	0.977	0.842	1.541	1.741
TRINITY_DN59416_c2_g1	0.000	0.000	0.000	0.000	0.000	0.000	0.000	0.000	0.000	0.000
TRINITY_DN594171_c0_g1	0.000	0.000	0.000	0.000	0.000	0.000	0.000	0.000	0.000	0.000
TRINITY_DN594172_c0_g1	0.000	0.000	0.000	0.000	0.000	0.000	0.000	0.000	0.000	0.000
TRINITY_DN594172_c1_g1	0.000	0.000	0.000	2.694	0.000	0.000	1.992	0.000	0.000	1.432
TRINITY_DN594172_c2_g1	0.000	0.000	0.000	0.000	0.000	0.000	0.000	0.000	1.348	0.000
TRINITY_DN594174_c0_g1	1.471	2.859	0.000	0.000	0.000	0.000	0.000	0.000	2.178	4.224
TRINITY_DN594175_c0_g1	1.646	0.000	0.000	0.000	0.000	0.000	0.000	0.000	0.000	0.000
TRINITY_DN594176_c1_g1	0.000	0.000	0.000	0.000	0.000	0.000	0.000	0.000	0.000	0.000
TRINITY_DN594177_c0_g1	0.000	0.000	0.000	0.000	0.000	0.000	0.000	0.000	0.000	0.000
TRINITY_DN594178_c0_g1	0.913	0.400	0.615	1.383	0.000	0.000	1.292	1.882	2.488	0.588
TRINITY_DN594179_c0_g1	0.000	0.000	0.000	0.000	0.000	0.000	0.000	0.000	0.000	0.417
TRINITY_DN59417_c1_g1	0.000	0.000	0.000	0.806	0.000	0.000	0.000	0.000	0.000	0.000
TRINITY_DN59417_c1_g2	0.000	0.000	0.000	0.000	0.000	5.475	0.000	0.000	0.000	1.536
TRINITY_DN594183_c0_g1	0.000	0.000	0.000	0.000	0.000	3.480	0.000	0.000	0.000	0.000
TRINITY_DN594185_c0_g1	0.000	0.000	0.000	0.000	0.000	0.000	0.000	0.000	0.000	0.000
TRINITY_DN594187_c0_g1	0.000	0.000	0.000	0.000	2.249	0.000	0.000	0.000	0.000	0.562
TRINITY_DN594189_c0_g1	0.975	0.000	0.000	0.000	0.000	0.000	0.000	0.000	0.480	0.000
TRINITY_DN59418_c0_g1	0.491	0.136	0.000	1.005	0.000	2.367	0.290	0.000	0.161	0.598
TRINITY_DN59418_c0_g4	0.000	2.361	0.000	0.952	0.000	0.000	1.838	0.000	0.000	0.000
TRINITY_DN59418_c0_g5	0.000	0.000	0.000	0.000	0.000	0.000	0.483	0.000	0.000	0.000
TRINITY_DN59418_c3_g1	0.000	0.000	0.000	0.000	0.000	0.000	0.000	0.000	0.000	0.000
TRINITY_DN59418_c4_g1	0.000	0.000	0.000	0.000	0.000	0.000	2.418	0.000	0.000	0.000
TRINITY_DN59418_c5_g1	0.000	0.000	0.000	0.000	0.000	0.000	0.253	0.000	0.000	0.000
TRINITY_DN594191_c0_g1	0.000	0.000	0.000	0.000	0.000	0.000	0.000	0.000	0.000	2.802
TRINITY_DN594193_c0_g1	0.000	2.778	0.000	0.000	0.000	0.000	0.000	0.000	0.000	0.000
TRINITY_DN594194_c0_g1	0.000	0.000	0.000	0.000	0.000	0.000	0.000	0.000	0.000	0.000
TRINITY_DN594195_c0_g1	0.000	0.000	0.000	0.000	0.000	0.000	0.000	0.000	0.000	0.337
TRINITY_DN594196_c0_g1	0.000	0.000	0.000	0.000	0.000	0.000	0.000	0.000	0.000	0.479
TRINITY_DN594197_c0_g1	0.000	0.000	0.000	0.000	0.000	0.000	0.000	0.000	0.000	0.000
TRINITY_DN594198_c0_g1	0.000	0.000	0.000	0.000	0.000	0.000	0.000	0.000	0.000	0.000
TRINITY_DN59419_c0_g1	0.000	0.292	0.897	1.897	0.000	1.849	0.000	0.000	0.153	1.111
TRINITY_DN5941_c0_g1	0.000	0.000	5.992	0.000	7.175	3.175	0.000	0.000	4.374	1.788
TRINITY_DN5941_c0_g2	4.136	1.849	1.425	0.000	3.509	2.383	1.072	0.000	2.136	5.043
TRINITY_DN594201_c0_g1	0.307	0.522	0.000	1.106	0.000	0.447	0.000	0.627	0.153	0.283
TRINITY_DN594202_c0_g1	0.000	1.859	0.000	0.000	0.000	0.000	0.000	0.000	0.000	0.000
TRINITY_DN594205_c0_g1	0.000	0.000	0.000	0.000	0.000	0.000	1.303	0.000	0.634	0.395
TRINITY_DN594205_c0_g2	0.000	1.759	0.000	0.000	0.000	0.000	0.000	0.000	0.000	0.000
TRINITY_DN594206_c0_g1	0.000	0.000	0.000	3.420	0.000	0.000	0.000	0.000	0.000	0.000
TRINITY_DN59420_c0_g1	0.807	0.707	0.345	0.361	0.866	0.769	0.383	0.593	0.493	1.079
TRINITY_DN59420_c0_g2	0.000	0.314	0.000	0.000	0.607	0.000	0.339	0.000	0.182	0.594
TRINITY_DN59420_c1_g1	0.000	0.000	0.000	0.000	0.000	0.937	0.000	0.000	0.000	0.261
TRINITY_DN59420_c2_g1	0.000	0.537	0.000	0.000	0.000	0.000	0.000	0.000	0.000	0.000
TRINITY_DN594210_c0_g2	0.000	0.352	0.545	0.000	0.673	1.185	0.440	0.000	0.604	0.495
TRINITY_DN594210_c1_g1	1.003	0.000	0.000	0.000	0.000	1.487	0.000	0.000	0.000	0.000
TRINITY_DN594211_c0_g1	0.000	0.000	0.000	0.000	0.000	0.000	0.000	0.000	0.000	0.000
TRINITY_DN594214_c0_g3	0.000	0.000	0.000	0.000	0.000	0.000	0.000	0.000	0.000	0.000
TRINITY_DN594214_c4_g1	0.000	0.000	0.000	0.000	0.000	0.000	0.000	0.000	0.000	0.000
TRINITY_DN594214_c5_g1	0.000	0.000	0.000	0.000	0.000	0.000	0.000	0.000	0.000	0.000
TRINITY_DN594216_c0_g1	0.000	0.000	0.000	0.000	0.000	0.000	0.000	0.000	0.000	0.000
TRINITY_DN594217_c0_g1	0.000	0.000	0.000	0.000	0.000	0.000	0.000	0.000	0.000	0.549
TRINITY_DN594218_c0_g1	0.000	0.595	0.000	0.000	0.000	0.000	0.000	0.000	0.000	0.000
TRINITY_DN594219_c0_g1	0.000	0.000	0.000	0.000	0.000	0.000	0.000	0.000	0.000	0.000
TRINITY_DN59421_c0_g1	0.000	0.000	0.000	0.000	0.000	0.000	5.510	0.000	0.000	0.732
TRINITY_DN594221_c0_g1	0.000	0.000	0.000	0.000	0.000	0.000	0.000	0.000	0.000	0.387
TRINITY_DN594222_c0_g1	0.000	0.000	0.000	0.000	0.000	0.000	0.000	0.000	0.000	0.000
TRINITY_DN594224_c0_g1	0.000	0.000	0.000	0.000	0.000	0.000	0.000	0.000	0.000	1.031
TRINITY_DN594225_c1_g1	0.000	0.000	0.000	0.000	0.000	0.000	0.000	0.000	0.000	0.000
TRINITY_DN594225_c3_g1	0.000	0.000	0.000	0.000	0.000	0.000	0.000	0.000	0.000	0.000
TRINITY_DN594225_c4_g1	1.920	0.000	0.000	0.000	0.000	0.000	0.000	0.000	0.000	0.785
TRINITY_DN594226_c0_g1	1.353	0.000	0.000	0.000	2.221	0.000	0.000	0.000	0.000	0.000
TRINITY_DN594227_c0_g1	0.000	0.000	0.000	0.000	0.000	3.380	0.000	0.000	0.000	1.611
TRINITY_DN594227_c0_g2	0.000	0.000	0.000	0.000	0.000	0.000	0.000	0.000	0.000	0.000
TRINITY_DN594229_c0_g1	0.000	0.000	0.000	0.000	5.772	1.301	0.000	0.000	0.000	0.000
TRINITY_DN59422_c0_g1	0.000	0.000	0.000	0.000	2.602	0.000	0.000	3.222	0.789	0.652
TRINITY_DN59422_c0_g3	0.000	0.000	0.000	0.000	0.000	0.000	0.000	0.000	0.000	0.716
TRINITY_DN59422_c0_g4	0.000	0.000	0.000	0.000	0.000	0.000	0.000	0.000	0.000	0.000
TRINITY_DN59422_c0_g5	0.000	0.000	0.000	0.000	0.000	0.000	0.000	0.000	0.000	0.000
TRINITY_DN59422_c0_g6	0.000	0.000	1.041	0.000	1.264	0.000	0.000	0.000	0.000	0.000
TRINITY_DN59422_c1_g1	0.000	0.000	0.000	0.000	0.000	0.000	0.000	0.000	0.000	0.760
TRINITY_DN59422_c1_g2	0.998	0.000	0.000	0.000	0.000	0.000	0.000	0.000	0.492	0.000
TRINITY_DN594230_c0_g1	0.000	0.000	0.000	0.000	0.000	2.801	0.000	0.000	0.000	0.000
TRINITY_DN594231_c0_g1	0.000	0.000	0.000	0.000	3.425	0.000	0.000	0.000	0.000	0.427
TRINITY_DN594231_c0_g2	0.000	0.000	0.000	0.000	0.000	0.000	0.000	0.000	0.000	0.000
TRINITY_DN594231_c1_g1	0.000	0.000	0.000	0.000	0.000	0.000	0.000	0.000	0.000	0.000
TRINITY_DN594231_c2_g1	0.000	0.000	0.000	0.000	0.000	0.000	0.000	0.000	0.000	0.000
TRINITY_DN594231_c8_g1	0.000	0.000	0.000	0.000	0.000	0.000	0.000	0.000	0.000	0.464
TRINITY_DN594233_c0_g1	0.000	0.000	0.000	0.000	0.000	1.089	0.000	0.000	0.363	0.998
TRINITY_DN594235_c0_g1	0.000	0.478	0.000	0.000	0.000	0.000	0.000	0.000	0.000	0.229
TRINITY_DN594237_c0_g1	0.000	0.000	0.000	2.555	0.000	0.000	0.000	0.000	0.000	0.000
TRINITY_DN594237_c1_g1	0.000	0.000	0.000	0.000	0.000	0.000	0.000	0.000	0.000	0.000
TRINITY_DN594239_c0_g1	0.000	0.000	0.000	0.000	0.000	0.000	0.000	0.000	0.000	0.000
TRINITY_DN594239_c1_g1	0.000	0.000	0.000	0.000	0.000	0.000	0.000	0.000	0.000	0.000
TRINITY_DN594239_c2_g1	0.000	0.000	0.000	0.000	0.000	0.000	0.000	0.000	0.000	1.030
TRINITY_DN59423_c0_g1	0.000	0.000	0.000	0.000	0.000	0.000	0.000	0.000	0.000	0.277
TRINITY_DN59423_c3_g1	1.143	2.047	0.000	1.139	0.000	0.839	2.198	0.000	0.495	0.000
TRINITY_DN59423_c3_g2	0.000	0.673	0.000	0.000	1.212	0.000	0.000	0.000	0.000	0.000
TRINITY_DN59423_c5_g1	0.000	1.112	0.000	0.000	0.000	0.000	0.000	0.000	0.573	0.953
TRINITY_DN59423_c6_g1	0.000	0.000	0.000	0.000	0.000	0.000	0.000	0.000	0.000	0.000
TRINITY_DN59423_c7_g1	0.000	0.000	0.000	0.000	0.000	4.955	0.000	0.000	0.000	0.000
TRINITY_DN594240_c0_g1	0.000	0.000	0.000	0.000	0.000	0.000	0.000	0.000	0.000	0.000
TRINITY_DN594240_c1_g1	0.000	0.000	0.000	0.000	0.000	0.000	0.000	0.000	0.000	0.000
TRINITY_DN594241_c0_g1	0.000	0.000	0.000	0.000	0.000	0.000	0.000	0.000	0.000	0.000
TRINITY_DN594243_c0_g1	1.321	1.195	0.895	2.978	0.000	0.000	0.000	0.000	0.650	1.350
TRINITY_DN594245_c1_g1	0.000	0.000	0.000	0.000	0.000	0.000	0.000	0.000	0.000	0.000
TRINITY_DN594246_c0_g1	0.000	0.833	0.436	0.000	0.000	0.000	0.299	0.000	0.000	0.132
TRINITY_DN594248_c0_g1	0.520	0.219	0.000	0.000	0.000	0.000	0.235	0.000	0.000	0.844
TRINITY_DN594251_c0_g1	0.000	0.000	3.652	3.903	0.000	0.000	0.000	0.000	1.333	0.000
TRINITY_DN594252_c0_g1	0.000	0.000	0.000	0.000	0.000	0.000	0.000	0.000	0.000	0.000
TRINITY_DN594256_c0_g1	0.000	0.000	3.380	0.000	0.000	0.000	0.000	0.000	0.000	0.000
TRINITY_DN594256_c4_g1	3.171	0.000	0.000	4.614	3.779	3.350	0.000	6.655	0.000	2.874
TRINITY_DN59425_c0_g1	0.895	0.000	0.000	3.506	0.000	2.660	1.780	0.000	0.572	0.000
TRINITY_DN59425_c0_g3	1.432	1.391	1.962	0.000	0.000	0.000	0.000	0.000	0.000	2.937
TRINITY_DN594261_c0_g1	0.000	0.000	2.713	0.000	0.000	0.000	0.000	0.000	0.609	0.000
TRINITY_DN594262_c0_g1	0.148	0.321	0.197	0.000	0.000	0.000	0.000	0.000	0.075	0.000
TRINITY_DN594263_c0_g1	0.000	0.000	0.000	0.000	0.000	0.000	0.000	0.000	0.000	1.121
TRINITY_DN594264_c0_g1	0.000	0.000	0.000	0.000	0.000	0.000	0.000	0.000	0.000	0.843
TRINITY_DN594265_c0_g1	0.000	0.000	0.000	0.000	0.000	0.000	0.000	0.000	0.000	0.000
TRINITY_DN594266_c0_g1	0.000	0.000	0.000	0.000	0.000	0.000	0.000	0.000	0.000	0.000
TRINITY_DN594266_c0_g2	0.000	0.000	0.000	0.000	0.000	0.000	0.000	0.000	0.000	0.744
TRINITY_DN594266_c2_g1	1.561	0.000	0.000	0.000	0.000	0.000	0.000	0.000	0.000	0.000
TRINITY_DN594267_c0_g1	0.000	0.000	0.000	0.000	0.000	0.000	0.000	0.000	1.308	0.000
TRINITY_DN594268_c0_g1	0.000	0.000	0.000	0.000	0.000	0.000	0.000	0.000	0.000	1.701
TRINITY_DN594269_c0_g1	0.000	2.375	0.000	0.000	0.000	0.000	0.000	0.000	0.000	0.000
TRINITY_DN594270_c0_g1	0.000	0.000	0.000	0.000	0.000	0.000	0.000	0.000	0.000	1.077
TRINITY_DN594272_c0_g1	0.000	0.000	0.000	0.000	0.000	0.000	0.000	0.000	0.000	0.942
TRINITY_DN594273_c0_g1	0.000	0.000	0.000	0.000	0.000	0.000	0.000	0.000	0.000	0.000
TRINITY_DN594275_c0_g1	0.000	0.000	0.000	0.000	0.000	0.000	0.000	0.000	0.000	0.000
TRINITY_DN594276_c0_g1	0.000	0.000	0.000	0.000	0.000	0.000	0.000	0.000	0.000	0.000
TRINITY_DN594276_c1_g1	0.000	0.000	0.000	0.000	0.000	0.000	0.000	0.000	0.000	0.000
TRINITY_DN594276_c2_g1	0.000	0.000	0.000	0.000	0.000	0.000	0.000	0.000	0.000	0.000
TRINITY_DN594276_c3_g1	0.000	0.487	0.000	0.000	0.905	0.000	0.000	0.000	0.000	0.670
TRINITY_DN594278_c0_g1	0.000	1.392	0.000	0.000	0.000	0.000	0.000	0.000	0.000	0.000
TRINITY_DN594282_c0_g1	0.000	0.000	0.000	0.000	0.000	0.000	0.000	0.000	0.000	0.000
TRINITY_DN594285_c0_g1	0.163	0.000	0.073	0.084	0.104	0.236	0.094	0.110	0.096	0.176
TRINITY_DN59428_c1_g1	0.000	0.000	0.000	0.000	0.000	0.000	0.000	0.000	0.150	0.000
TRINITY_DN59428_c3_g1	0.000	0.000	0.000	0.000	0.000	0.000	0.000	0.000	0.000	0.000
TRINITY_DN59428_c5_g1	0.000	0.000	0.000	0.000	0.000	0.000	0.000	0.000	0.000	0.000
TRINITY_DN594290_c0_g1	0.000	0.000	0.000	0.000	0.000	0.000	0.000	0.000	0.000	0.000
TRINITY_DN594291_c0_g2	0.000	0.000	0.000	0.000	0.000	0.000	0.000	0.000	0.000	0.000
TRINITY_DN594291_c0_g4	0.000	0.000	0.000	0.000	0.000	0.000	0.000	0.000	0.281	0.000
TRINITY_DN594296_c0_g1	0.000	0.000	0.000	0.000	0.000	0.000	0.000	0.000	0.000	0.000
TRINITY_DN594299_c0_g1	0.000	0.000	0.000	0.000	0.000	0.000	0.000	0.000	0.000	0.000
TRINITY_DN59429_c0_g1	0.893	0.390	1.202	0.000	0.000	0.000	0.000	0.920	0.664	0.727
TRINITY_DN59429_c0_g2	0.704	0.641	1.239	0.000	0.000	0.000	0.000	0.000	0.000	0.314
TRINITY_DN59429_c1_g1	0.000	0.000	0.000	0.000	0.000	0.000	1.213	0.000	0.000	0.000
TRINITY_DN5942_c0_g1	0.000	0.000	0.000	0.000	0.000	0.000	0.000	0.000	0.000	0.654
TRINITY_DN594301_c0_g1	0.000	0.000	0.000	0.000	0.000	0.000	0.000	0.000	0.000	0.000
TRINITY_DN594302_c0_g1	0.000	0.000	0.000	0.000	0.000	0.000	0.000	0.000	0.000	0.000
TRINITY_DN594305_c0_g1	0.000	0.000	0.000	0.000	0.000	0.000	0.000	0.000	0.000	0.136
TRINITY_DN59430_c0_g1	0.000	0.000	0.000	0.000	0.000	0.000	0.000	0.000	0.000	0.000
TRINITY_DN594310_c0_g1	0.000	0.000	0.000	0.000	0.000	0.000	0.000	0.000	0.000	0.000
TRINITY_DN594313_c0_g1	0.000	0.000	0.000	0.000	0.000	0.000	0.000	0.000	0.000	0.000
TRINITY_DN594314_c0_g1	0.000	0.000	0.000	0.000	0.000	0.000	0.000	0.000	0.000	0.000
TRINITY_DN594316_c0_g1	0.000	0.000	0.688	0.784	0.427	0.000	0.000	0.000	0.000	0.104
TRINITY_DN594317_c0_g1	0.000	0.000	0.000	0.000	0.000	0.000	0.000	0.000	0.000	0.000
TRINITY_DN594318_c0_g1	0.000	0.000	0.000	0.000	0.000	0.000	0.000	0.000	0.000	0.000
TRINITY_DN594318_c0_g2	0.000	0.000	0.000	2.414	2.672	0.000	0.000	0.000	0.000	0.000
TRINITY_DN594318_c0_g3	0.000	0.000	0.000	0.000	0.000	0.000	0.000	0.000	0.000	0.000
TRINITY_DN594318_c2_g1	0.000	1.594	0.000	0.000	0.000	0.000	0.000	0.000	0.292	0.000
TRINITY_DN594318_c3_g1	0.000	0.000	0.000	0.000	0.000	0.000	0.000	0.000	0.000	0.000
TRINITY_DN594318_c4_g1	0.000	0.000	0.000	0.000	0.000	0.000	0.000	0.000	0.000	0.000
TRINITY_DN594318_c5_g1	0.000	0.000	0.000	0.000	0.000	0.000	0.000	0.000	1.038	0.000
TRINITY_DN594319_c0_g1	0.000	0.000	0.000	0.000	0.000	0.000	0.000	0.000	0.665	0.000
TRINITY_DN59431_c0_g1	0.000	8.329	0.000	0.000	0.000	0.000	0.000	0.000	0.000	0.000
TRINITY_DN59431_c0_g2	0.000	0.000	0.000	0.000	0.000	0.646	0.000	0.000	0.240	0.360
TRINITY_DN594320_c0_g1	0.000	0.000	0.927	0.000	0.000	0.000	0.000	0.000	0.336	0.000
TRINITY_DN594321_c0_g1	0.000	0.000	0.000	0.000	0.000	0.000	0.000	0.000	0.000	0.000
TRINITY_DN594322_c0_g1	0.000	0.000	0.000	0.000	0.000	0.000	0.000	0.000	0.000	0.000
TRINITY_DN594322_c1_g1	0.000	0.000	0.000	0.000	0.000	0.000	0.000	0.000	0.403	0.000
TRINITY_DN594325_c0_g1	0.000	0.000	0.000	0.000	0.781	0.690	0.000	0.000	0.234	0.192
TRINITY_DN594327_c0_g1	0.000	1.729	0.000	0.000	0.000	0.000	0.000	3.594	0.000	0.000
TRINITY_DN594328_c0_g1	0.000	0.440	0.000	0.000	0.000	0.000	0.000	0.000	0.000	0.203
TRINITY_DN59432_c0_g1	0.000	1.588	0.000	0.000	0.000	0.000	0.000	0.000	0.000	1.602
TRINITY_DN59432_c1_g2	0.000	0.000	0.000	0.000	0.000	0.000	0.000	0.000	0.000	0.942
TRINITY_DN594330_c0_g1	0.000	0.000	0.000	0.000	0.000	0.000	0.000	0.000	0.000	0.000
TRINITY_DN594331_c0_g1	0.000	0.000	0.000	0.000	0.000	0.000	0.000	0.000	0.000	0.857
TRINITY_DN594332_c0_g1	0.000	0.000	0.000	0.000	0.000	0.000	0.000	0.000	0.000	0.000
TRINITY_DN594336_c0_g1	0.000	0.000	0.000	0.000	0.000	0.000	0.000	0.000	0.000	0.626
TRINITY_DN59433_c0_g1	0.000	0.795	0.000	0.000	0.000	0.000	0.000	0.000	0.000	0.000
TRINITY_DN59433_c0_g2	0.000	0.000	0.876	0.000	0.000	0.000	0.000	0.000	0.000	0.000
TRINITY_DN594340_c0_g1	0.000	0.000	0.000	0.000	0.000	0.000	0.000	0.000	1.065	0.000
TRINITY_DN594340_c1_g1	11.821	2.253	0.000	10.331	3.840	17.081	7.237	4.691	9.435	11.494
TRINITY_DN594341_c0_g1	0.000	0.000	0.000	0.000	0.000	0.000	0.000	0.000	0.000	0.408
TRINITY_DN594342_c0_g1	0.000	0.000	0.000	0.000	0.000	0.000	0.000	0.000	0.000	1.636
TRINITY_DN594343_c0_g1	4.638	5.554	0.000	0.000	0.570	3.350	0.000	4.612	1.157	4.806
TRINITY_DN594343_c0_g3	0.462	0.810	0.000	0.000	0.766	0.000	0.000	0.000	0.000	0.585
TRINITY_DN594343_c0_g5	0.501	0.000	0.000	0.000	0.000	0.000	0.000	0.000	0.000	0.000
TRINITY_DN594347_c0_g1	0.000	0.000	0.000	0.000	0.000	0.000	0.000	0.000	0.000	0.061
TRINITY_DN594349_c1_g1	0.000	0.000	0.000	0.000	0.000	0.000	0.000	0.000	0.000	0.000
TRINITY_DN59434_c0_g1	0.000	1.319	0.000	0.000	0.000	0.000	1.410	0.000	0.355	0.000
TRINITY_DN594352_c0_g1	0.000	0.000	0.000	0.000	0.000	0.000	0.000	0.000	0.000	0.000
TRINITY_DN594352_c0_g2	0.302	0.331	0.404	0.496	0.000	0.439	0.399	0.204	0.307	0.495
TRINITY_DN594352_c1_g1	0.000	0.000	0.000	0.000	0.000	0.000	0.000	0.000	0.000	0.157
TRINITY_DN594352_c1_g2	0.000	0.000	0.000	0.000	0.000	0.000	0.000	0.000	0.000	0.000
TRINITY_DN594354_c1_g1	0.000	0.000	0.000	0.000	0.000	0.000	0.000	0.000	0.000	2.039
TRINITY_DN594356_c0_g1	0.000	0.000	0.000	0.000	0.000	1.533	0.000	0.000	0.000	0.843
TRINITY_DN594357_c1_g1	0.000	0.000	0.000	0.000	0.000	0.000	0.000	0.000	0.000	0.934
TRINITY_DN594358_c0_g1	2.149	0.000	0.000	0.000	1.764	0.000	0.000	0.000	0.529	0.000
TRINITY_DN59435_c0_g1	0.000	0.000	0.000	0.000	0.000	0.000	0.000	0.000	0.000	0.000
TRINITY_DN594362_c0_g1	0.000	0.000	0.000	0.000	0.000	0.000	2.863	2.874	0.000	0.576
TRINITY_DN594362_c1_g1	0.000	0.000	0.000	0.000	0.000	0.000	0.000	0.000	0.000	1.000
TRINITY_DN594363_c1_g1	0.000	0.000	0.000	1.286	0.000	0.000	0.000	0.000	0.422	0.353
TRINITY_DN594364_c0_g1	0.000	0.000	0.000	0.000	0.000	0.000	0.000	0.000	0.000	0.000
TRINITY_DN594365_c0_g1	0.000	0.000	0.000	0.000	0.000	0.000	0.000	0.000	0.000	0.512
TRINITY_DN594366_c0_g1	0.000	0.000	0.000	0.000	0.000	0.000	0.000	0.000	0.364	0.000
TRINITY_DN594366_c1_g1	0.000	0.000	0.000	0.000	0.000	0.000	0.000	0.000	0.000	0.000
TRINITY_DN594366_c2_g1	0.000	0.389	0.000	0.000	0.000	0.000	0.000	0.000	0.470	0.181
TRINITY_DN594366_c4_g1	0.000	0.000	2.867	0.000	0.000	0.000	0.000	0.000	0.000	0.000
TRINITY_DN594368_c0_g1	0.000	0.000	0.000	0.000	0.000	0.000	0.000	5.065	0.000	0.000
TRINITY_DN594369_c0_g1	0.000	0.000	0.000	0.000	0.000	0.000	1.459	0.000	0.708	0.000
TRINITY_DN594369_c1_g1	0.000	0.000	0.000	0.000	0.000	0.000	0.000	0.000	0.000	0.000
TRINITY_DN59436_c0_g1	0.804	0.000	0.000	0.000	0.000	0.000	0.518	0.000	0.000	0.000
TRINITY_DN59436_c0_g2	0.000	0.000	0.000	1.698	0.929	0.000	0.000	0.000	0.555	0.000
TRINITY_DN59436_c0_g3	0.000	0.000	0.000	0.000	0.000	0.000	0.000	0.000	0.000	0.189
TRINITY_DN59436_c0_g4	2.459	0.000	0.000	0.000	0.000	0.000	0.000	0.000	0.000	0.925
TRINITY_DN59436_c0_g5	0.000	0.000	0.000	0.000	0.000	0.000	0.000	0.000	0.000	3.176
TRINITY_DN59436_c0_g6	0.000	0.000	0.000	0.000	0.533	0.000	0.294	0.000	0.000	0.000
TRINITY_DN59436_c2_g1	0.000	1.709	2.487	0.000	0.000	0.000	0.907	0.000	0.000	1.124
TRINITY_DN59436_c4_g1	0.000	0.000	0.000	0.000	0.000	0.000	0.000	0.000	0.000	0.000
TRINITY_DN59436_c5_g1	0.000	0.000	0.000	0.000	0.000	0.000	0.000	0.000	0.000	0.000
TRINITY_DN594370_c0_g1	0.000	0.000	0.000	1.156	0.000	1.136	0.000	0.000	0.000	0.000
TRINITY_DN594376_c0_g1	0.000	0.000	0.000	0.000	0.000	0.000	0.000	0.000	0.000	0.000
TRINITY_DN594377_c0_g1	0.000	0.000	0.000	0.000	0.000	0.000	0.000	0.000	0.000	0.000
TRINITY_DN594378_c0_g1	0.000	0.445	0.000	0.000	0.000	0.000	0.000	1.040	0.000	0.000
TRINITY_DN59437_c0_g1	4.381	2.841	0.000	0.000	0.000	0.000	0.000	0.000	0.000	0.000
TRINITY_DN594380_c0_g1	0.000	0.000	0.000	0.000	0.000	0.000	0.000	0.000	0.000	0.000
TRINITY_DN594380_c1_g1	0.484	0.000	0.000	0.000	0.000	0.000	0.000	0.000	0.243	0.000
TRINITY_DN594384_c0_g1	0.000	0.544	0.000	0.000	1.000	0.000	0.000	0.000	0.298	0.000
TRINITY_DN594387_c0_g1	0.010	0.000	0.000	0.000	1.519	0.000	0.000	0.000	0.000	0.380
TRINITY_DN594387_c1_g1	0.000	0.000	0.000	0.000	0.000	0.000	0.000	0.000	0.000	0.673
TRINITY_DN594388_c0_g1	0.000	0.000	0.000	0.000	0.000	0.000	0.000	0.000	0.000	0.000
TRINITY_DN59438_c1_g1	0.000	0.000	0.000	0.000	0.000	0.000	0.000	0.000	0.000	0.000
TRINITY_DN59438_c2_g2	2.547	0.000	0.000	3.715	0.000	0.000	0.000	0.000	1.270	2.059
TRINITY_DN59438_c3_g1	0.000	0.000	0.000	0.000	0.000	0.000	2.481	0.000	0.000	0.000
TRINITY_DN594390_c1_g1	0.000	1.612	0.000	0.000	0.000	0.000	0.000	0.000	0.000	0.000
TRINITY_DN594391_c0_g1	1.423	0.000	0.000	0.000	0.000	0.000	0.000	0.000	0.703	0.000
TRINITY_DN594392_c0_g1	0.000	0.000	0.000	0.000	0.000	0.000	0.000	0.000	0.000	0.000
TRINITY_DN594395_c0_g1	0.000	0.000	0.000	0.000	3.874	0.000	0.000	0.000	3.575	0.966
TRINITY_DN59439_c0_g1	0.000	0.000	0.000	0.000	0.000	0.000	0.000	0.000	0.000	0.000
TRINITY_DN59439_c1_g1	1.283	0.000	0.000	0.000	0.000	1.900	0.000	0.000	0.000	1.054
TRINITY_DN59439_c2_g1	0.000	0.000	0.000	0.000	0.000	0.000	0.000	0.000	0.000	0.000
TRINITY_DN5943_c0_g1	0.000	0.000	3.224	1.693	0.000	0.000	0.000	0.000	0.000	0.694
TRINITY_DN5943_c1_g1	0.538	0.455	0.361	1.534	0.836	0.000	1.467	0.000	0.755	1.005
TRINITY_DN5943_c1_g2	3.526	0.749	1.981	0.000	1.472	0.000	2.589	1.874	0.000	3.234
TRINITY_DN5943_c3_g1	0.000	0.000	0.000	0.000	0.000	0.000	0.000	0.000	0.000	0.000
TRINITY_DN5943_c4_g1	0.000	0.000	0.000	0.000	0.000	0.000	0.000	0.000	0.399	0.000
TRINITY_DN5943_c5_g1	0.000	0.000	0.000	0.000	0.000	0.000	0.000	0.000	0.000	0.000
TRINITY_DN5943_c6_g1	0.000	0.000	0.000	0.000	0.000	0.000	0.000	4.490	0.000	0.000
TRINITY_DN594400_c0_g1	0.000	0.000	0.000	0.000	0.000	0.000	0.000	0.000	0.000	0.000
TRINITY_DN594401_c1_g1	0.000	0.000	0.000	0.000	0.000	0.000	0.000	0.000	0.000	0.000
TRINITY_DN594405_c0_g1	0.000	1.804	0.000	0.000	0.000	0.000	0.000	0.000	0.334	0.644
TRINITY_DN594408_c0_g1	0.000	0.000	0.000	0.000	0.000	0.000	0.000	0.000	0.000	0.000
TRINITY_DN594409_c0_g1	0.000	0.000	0.000	0.000	0.000	0.000	0.000	0.000	0.000	0.000
TRINITY_DN594409_c1_g1	0.000	0.000	0.000	0.000	0.000	0.000	0.000	0.000	0.000	0.000
TRINITY_DN594409_c2_g1	0.000	0.000	0.000	0.000	0.000	0.000	0.000	0.000	0.000	0.000
TRINITY_DN59440_c0_g1	0.000	0.000	0.000	0.000	0.000	0.000	0.000	0.000	0.000	0.350
TRINITY_DN594410_c0_g1	0.000	1.364	0.000	0.000	0.000	0.752	0.000	0.000	0.000	0.000
TRINITY_DN594412_c0_g1	0.000	0.000	0.000	0.000	0.000	0.000	0.000	0.000	0.000	1.040
TRINITY_DN594413_c0_g1	0.000	0.000	0.000	0.000	0.000	0.000	0.000	0.000	0.000	0.316
TRINITY_DN594414_c0_g1	0.000	0.000	0.000	0.000	0.000	0.000	0.000	0.000	0.000	0.000
TRINITY_DN594415_c0_g1	0.000	0.000	0.000	0.000	0.000	0.000	0.000	0.000	0.352	0.000
TRINITY_DN594418_c0_g1	0.322	0.000	0.432	0.000	0.000	0.939	0.000	0.000	0.233	0.654
TRINITY_DN594418_c0_g2	0.000	0.000	0.000	0.000	0.000	0.000	0.000	0.000	0.000	0.000
TRINITY_DN594419_c0_g1	0.000	0.000	0.000	0.000	0.000	0.000	0.000	0.000	1.320	0.000
TRINITY_DN59441_c0_g1	0.000	0.000	0.000	0.000	0.000	0.000	0.000	0.000	0.000	0.000
TRINITY_DN59441_c1_g1	0.000	0.717	0.000	0.000	0.000	0.000	0.000	0.000	0.000	0.000
TRINITY_DN594420_c0_g1	0.000	0.000	0.000	0.000	0.000	0.000	0.000	0.000	0.000	0.000
TRINITY_DN594420_c0_g2	0.000	0.000	0.000	1.464	0.000	0.000	0.000	0.000	0.480	0.000
TRINITY_DN594421_c0_g1	0.000	0.000	0.000	0.000	0.000	0.000	0.000	0.000	0.000	0.000
TRINITY_DN594425_c0_g1	0.000	0.000	0.000	0.000	0.550	0.000	0.000	0.000	0.000	0.000
TRINITY_DN594426_c0_g1	0.000	0.000	0.000	0.000	0.000	0.000	0.000	0.000	0.000	0.000
TRINITY_DN594427_c0_g1	0.000	0.000	0.000	0.000	0.000	0.000	0.000	0.000	0.000	0.000
TRINITY_DN594429_c0_g1	0.303	0.000	0.637	0.000	0.396	0.346	0.249	0.000	0.355	0.141
TRINITY_DN59442_c0_g1	0.000	0.000	0.000	0.000	1.125	0.000	0.000	0.000	0.235	1.006
TRINITY_DN59442_c0_g2	0.000	0.000	0.000	0.000	2.564	0.000	0.000	0.000	0.778	0.000
TRINITY_DN59442_c2_g1	0.000	1.131	3.229	0.000	1.940	0.000	0.000	0.000	0.000	0.000
TRINITY_DN59442_c3_g1	0.765	0.000	0.000	0.000	0.000	0.000	0.000	0.000	0.000	0.626
TRINITY_DN594430_c0_g1	0.000	0.000	0.000	0.000	0.000	0.000	4.972	0.000	2.219	1.411
TRINITY_DN594430_c1_g1	0.000	0.000	0.000	2.290	0.000	0.000	0.000	0.000	0.000	0.000
TRINITY_DN594431_c0_g1	0.000	0.976	0.000	0.000	0.000	1.525	0.000	0.000	0.000	0.421
TRINITY_DN594432_c0_g1	0.000	0.000	0.000	0.000	0.000	0.000	0.000	0.000	0.000	0.000
TRINITY_DN594433_c0_g1	0.804	0.000	0.000	1.206	0.000	0.000	3.164	0.000	0.395	0.330
TRINITY_DN594434_c0_g1	0.000	0.000	0.000	0.000	0.000	0.000	0.000	0.000	0.000	0.000
TRINITY_DN594436_c0_g1	0.000	0.000	0.000	0.000	0.000	0.000	0.000	0.000	0.000	0.000
TRINITY_DN594438_c0_g1	0.000	0.000	0.000	0.000	0.000	0.000	0.000	0.000	0.000	0.000
TRINITY_DN59443_c0_g1	0.433	0.000	1.597	0.000	0.000	0.000	2.622	0.000	1.296	1.535
TRINITY_DN59443_c2_g1	0.000	0.000	0.000	0.000	0.000	0.000	0.000	0.000	0.000	0.000
TRINITY_DN59443_c3_g1	0.000	0.000	0.000	0.000	0.000	0.000	0.000	0.000	0.203	0.000
TRINITY_DN59443_c3_g2	0.000	0.000	0.000	0.000	0.000	0.000	0.000	0.000	0.834	0.460
TRINITY_DN59443_c3_g3	0.000	0.000	0.000	0.000	0.000	0.000	0.000	0.000	0.000	0.000
TRINITY_DN59443_c3_g4	0.000	0.000	0.000	0.000	0.000	0.000	0.445	0.000	0.000	0.000
TRINITY_DN59443_c3_g5	0.000	0.000	0.000	0.406	0.000	0.000	0.000	0.000	0.000	0.108
TRINITY_DN59443_c4_g1	0.000	0.000	0.000	0.000	0.000	0.000	0.000	0.000	0.000	0.000
TRINITY_DN594442_c0_g1	0.000	0.000	0.000	0.000	0.000	3.048	0.000	0.000	0.000	0.000
TRINITY_DN594442_c1_g1	0.000	0.000	0.000	0.000	0.000	0.000	0.000	0.000	0.000	0.000
TRINITY_DN594442_c2_g1	0.000	0.000	0.000	0.000	0.000	0.000	0.000	0.000	0.000	0.000
TRINITY_DN594442_c4_g1	0.000	0.940	0.000	0.000	0.000	0.000	0.000	0.000	0.000	0.000
TRINITY_DN594443_c0_g1	0.000	0.000	0.000	0.000	0.000	0.000	0.000	0.000	0.000	1.125
TRINITY_DN594445_c1_g1	0.000	0.000	0.000	0.000	0.000	0.000	0.000	0.000	0.000	0.829
TRINITY_DN594446_c0_g1	1.198	0.509	0.000	0.000	0.000	0.000	0.000	0.000	0.473	0.365
TRINITY_DN594449_c0_g1	0.000	0.000	0.000	0.000	0.000	0.000	0.000	0.000	0.000	2.079
TRINITY_DN59444_c0_g1	0.000	0.000	0.000	0.000	0.000	0.000	0.000	0.000	0.000	0.000
TRINITY_DN59444_c1_g1	0.000	1.282	0.000	0.000	0.000	0.000	0.000	0.000	0.000	0.000
TRINITY_DN594453_c0_g1	0.000	0.000	0.000	0.000	0.000	1.953	0.000	0.000	0.000	0.000
TRINITY_DN594453_c1_g1	0.000	0.000	0.000	0.000	0.000	1.704	0.000	0.000	0.000	0.000
TRINITY_DN594453_c4_g1	0.000	0.000	0.000	0.000	0.000	0.000	0.000	0.000	0.000	0.000
TRINITY_DN594455_c0_g1	0.000	0.000	0.000	0.000	0.000	0.000	0.000	0.000	0.000	0.000
TRINITY_DN594459_c0_g1	0.000	0.000	1.125	0.000	0.000	0.000	0.000	0.000	0.000	0.679
TRINITY_DN59445_c0_g1	0.000	0.367	0.000	0.640	0.699	0.000	1.975	0.867	1.046	0.515
TRINITY_DN59445_c1_g1	0.000	0.000	0.000	0.000	0.000	0.000	0.000	0.000	0.000	2.000
TRINITY_DN594461_c0_g1	0.000	0.000	0.000	0.000	0.000	0.000	0.000	0.000	0.000	0.000
TRINITY_DN594463_c0_g1	0.000	1.797	0.000	0.000	0.000	0.000	0.000	0.000	0.921	0.000
TRINITY_DN594463_c4_g1	0.000	1.980	0.000	0.000	0.000	0.000	0.000	0.000	1.020	0.000
TRINITY_DN594464_c0_g1	0.000	0.000	0.000	0.000	0.000	0.000	0.000	0.000	0.000	0.000
TRINITY_DN594466_c0_g1	0.000	0.000	0.000	0.000	0.000	0.000	0.000	0.000	0.339	0.000
TRINITY_DN594468_c0_g1	0.000	0.000	0.856	0.000	0.000	0.000	0.000	0.000	0.000	0.258
TRINITY_DN59446_c0_g1	0.544	0.000	0.000	0.822	0.000	3.003	0.000	0.000	2.489	1.014
TRINITY_DN59446_c0_g3	0.000	0.000	0.000	0.000	0.000	0.000	0.000	3.311	0.000	0.000
TRINITY_DN59446_c0_g4	0.000	0.000	0.000	0.000	0.000	0.000	0.000	0.000	0.000	0.000
TRINITY_DN59446_c1_g1	1.905	0.000	0.000	2.823	0.000	0.000	0.000	0.000	0.000	0.000
TRINITY_DN594470_c0_g1	0.000	0.000	0.000	0.733	0.000	0.000	0.000	0.000	0.000	0.000
TRINITY_DN594471_c0_g1	0.000	0.528	0.000	0.000	0.000	0.000	0.000	0.000	0.000	0.000
TRINITY_DN594471_c0_g2	0.000	0.000	0.000	0.000	0.000	0.000	0.000	0.000	0.000	0.437
TRINITY_DN594473_c0_g1	0.331	0.000	0.000	0.000	0.000	0.000	0.000	0.000	0.000	0.000
TRINITY_DN594474_c0_g1	0.000	0.000	0.000	0.000	0.000	0.000	0.000	0.000	0.616	0.000
TRINITY_DN594476_c0_g1	0.000	0.000	0.000	0.000	0.000	0.000	0.000	0.000	0.000	0.000
TRINITY_DN594477_c0_g1	0.000	0.519	0.000	1.396	0.000	0.000	0.279	0.624	0.305	0.619
TRINITY_DN594478_c0_g1	0.000	2.146	0.000	0.000	0.000	0.000	0.000	0.000	0.000	0.000
TRINITY_DN594479_c0_g1	0.000	0.000	0.000	0.000	0.000	0.000	0.000	0.000	1.012	0.829
TRINITY_DN594481_c0_g1	0.000	0.000	0.000	0.000	0.000	0.000	0.303	0.000	0.293	0.156
TRINITY_DN594482_c0_g1	0.000	0.000	3.320	0.000	0.000	0.000	0.000	0.000	1.214	1.962
TRINITY_DN594483_c0_g1	0.000	0.000	0.000	0.000	0.000	0.000	0.000	0.000	0.000	0.000
TRINITY_DN594487_c0_g1	0.000	0.000	0.000	3.576	0.000	0.000	0.000	0.000	0.000	0.000
TRINITY_DN594494_c0_g1	2.481	0.000	0.000	0.000	0.000	0.000	0.000	0.000	0.000	0.000
TRINITY_DN594499_c1_g1	0.000	0.000	0.000	0.000	0.000	0.000	0.000	0.000	0.000	0.000
TRINITY_DN59449_c0_g1	0.000	0.000	0.000	0.000	0.000	0.921	0.000	0.000	0.000	0.000
TRINITY_DN5944_c0_g1	21.574	26.149	23.758	28.492	23.834	30.508	30.182	24.796	20.146	22.609
TRINITY_DN5944_c0_g2	0.000	0.159	0.000	0.000	0.000	0.518	0.000	0.000	0.000	0.000
TRINITY_DN5944_c0_g3	1.959	0.402	0.435	0.000	0.000	1.280	0.000	0.000	1.221	0.741
TRINITY_DN5944_c0_g4	0.000	0.000	0.000	0.000	0.000	0.000	0.000	0.000	0.000	0.000
TRINITY_DN5944_c0_g5	5.498	5.495	6.318	5.274	3.109	6.331	6.606	5.109	8.034	9.315
TRINITY_DN5944_c1_g1	202.435	231.520	210.607	233.579	200.106	211.523	211.204	238.253	309.622	244.701
TRINITY_DN5944_c2_g1	0.000	0.000	0.000	0.000	0.000	0.000	0.000	0.000	0.880	0.000
TRINITY_DN5944_c2_g2	8.593	6.506	7.989	7.389	7.543	5.921	7.473	7.099	9.802	5.440
TRINITY_DN5944_c4_g1	0.000	0.000	0.000	0.000	0.000	0.000	0.000	1.058	0.000	0.000
TRINITY_DN5944_c7_g1	0.000	0.000	0.000	0.000	0.000	0.000	0.000	0.000	0.000	0.000
TRINITY_DN594502_c0_g2	1.450	0.000	0.000	0.000	0.000	0.000	0.000	5.919	0.000	1.641
TRINITY_DN594503_c0_g1	0.000	0.000	0.000	0.000	0.000	0.000	0.000	0.000	0.000	1.401
TRINITY_DN594505_c0_g1	0.000	1.811	0.000	0.000	0.000	0.000	0.000	4.767	0.284	0.000
TRINITY_DN594506_c0_g1	0.000	0.000	0.000	0.000	0.000	0.000	0.000	0.000	0.000	0.850
TRINITY_DN594507_c0_g1	0.000	0.000	0.000	0.000	0.000	0.000	0.000	0.000	0.000	0.000
TRINITY_DN594508_c0_g1	0.000	2.910	0.000	0.000	0.000	0.000	0.000	0.000	0.000	0.000
TRINITY_DN59450_c0_g1	0.000	1.439	2.543	0.000	1.086	0.967	0.000	1.934	1.078	1.692
TRINITY_DN59450_c0_g2	0.000	0.000	0.000	0.000	0.000	0.000	0.000	0.000	0.000	0.281
TRINITY_DN594510_c0_g1	2.363	1.456	0.000	0.000	0.000	0.000	0.000	0.000	0.000	1.260
TRINITY_DN594511_c0_g1	0.000	0.000	0.000	0.000	0.000	0.000	0.000	0.000	0.000	0.000
TRINITY_DN594515_c1_g1	0.000	2.490	0.000	0.000	0.000	0.000	0.000	0.000	0.000	0.000
TRINITY_DN594517_c0_g1	0.000	0.000	0.000	0.000	0.000	0.000	0.000	0.000	0.400	0.000
TRINITY_DN59451_c0_g1	2.241	2.146	0.000	2.049	7.658	1.160	0.806	2.525	1.113	1.592
TRINITY_DN59451_c0_g2	1.050	0.591	0.000	3.642	1.169	0.000	0.000	0.000	1.975	1.273
TRINITY_DN594520_c0_g1	0.000	0.000	0.000	0.000	0.000	3.320	0.000	1.580	1.122	0.000
TRINITY_DN594520_c1_g1	0.000	0.000	0.000	0.000	0.000	0.000	0.000	0.000	0.000	1.810
TRINITY_DN594520_c2_g1	0.000	0.000	0.000	0.000	0.000	0.000	0.000	0.000	1.363	0.000
TRINITY_DN594520_c4_g1	0.000	0.000	0.000	0.000	0.000	0.000	0.000	0.000	0.000	0.169
TRINITY_DN594520_c6_g1	4.728	4.506	0.000	0.000	0.000	0.000	4.825	0.000	0.000	0.000
TRINITY_DN594521_c0_g1	0.000	1.986	0.000	0.000	2.038	0.000	2.521	0.000	1.225	0.507
TRINITY_DN594523_c0_g1	0.000	0.000	0.000	0.000	0.000	0.000	0.000	0.000	0.000	0.000
TRINITY_DN594523_c3_g1	0.493	0.000	0.665	0.000	0.000	0.000	0.468	1.017	0.000	0.000
TRINITY_DN594523_c4_g1	0.681	0.000	0.000	0.000	0.000	0.000	0.000	0.000	0.000	0.000
TRINITY_DN594523_c6_g1	0.000	0.000	1.515	0.000	0.000	0.000	0.000	0.000	0.546	0.000
TRINITY_DN594523_c7_g1	0.000	0.000	0.000	0.000	0.000	0.000	0.000	0.000	0.000	0.527
TRINITY_DN594524_c0_g1	2.001	0.000	0.000	0.000	0.000	0.000	0.000	0.000	0.000	0.815
TRINITY_DN594525_c0_g1	1.367	0.000	0.000	0.690	0.000	0.000	0.000	0.000	0.000	0.185
TRINITY_DN594525_c1_g1	0.000	0.000	0.000	0.000	0.455	0.000	0.248	0.558	0.274	0.111
TRINITY_DN594526_c0_g1	0.000	0.000	0.000	0.000	0.000	0.000	0.000	0.000	0.000	0.000
TRINITY_DN594528_c2_g1	0.000	0.000	0.000	0.000	0.000	0.000	0.000	0.000	0.000	0.000
TRINITY_DN59452_c0_g1	0.000	0.000	0.000	2.330	8.081	0.000	0.000	0.000	0.000	0.000
TRINITY_DN59452_c1_g1	0.000	0.000	0.000	0.000	0.000	0.000	0.000	0.000	0.563	0.000
TRINITY_DN59452_c1_g2	0.000	1.246	0.000	0.000	0.000	0.000	1.311	0.000	0.000	0.000
TRINITY_DN59452_c2_g1	1.108	2.905	1.515	0.000	0.000	1.643	0.000	0.000	0.546	2.728
TRINITY_DN594530_c0_g1	0.000	0.000	0.000	0.000	0.000	0.000	0.000	0.000	0.491	0.000
TRINITY_DN594531_c0_g1	0.840	0.000	0.000	0.000	0.000	0.000	0.834	0.000	0.220	0.180
TRINITY_DN594533_c0_g1	0.000	0.000	0.000	0.000	0.000	1.273	0.000	0.000	0.422	1.410
TRINITY_DN594534_c0_g1	0.000	0.994	0.000	0.000	0.000	0.000	1.624	0.000	0.751	0.000
TRINITY_DN594534_c1_g1	0.808	0.000	3.287	1.211	1.330	0.000	1.556	0.000	1.295	0.993
TRINITY_DN594535_c0_g1	0.000	0.000	0.000	1.088	0.000	0.000	0.000	0.000	0.000	0.800
TRINITY_DN594536_c0_g1	0.000	0.000	0.000	0.620	0.000	0.597	0.382	0.000	0.000	0.000
TRINITY_DN594539_c0_g1	0.000	0.000	0.000	0.000	0.000	0.000	0.000	0.000	0.000	0.000
TRINITY_DN59453_c10_g1	0.000	0.000	0.000	0.000	0.000	0.000	0.000	0.000	0.000	0.000
TRINITY_DN59453_c11_g1	0.000	2.066	0.000	0.000	0.000	0.000	0.000	0.000	0.000	0.871
TRINITY_DN59453_c1_g1	0.000	0.000	1.615	1.761	0.000	0.000	0.000	0.000	2.331	1.939
TRINITY_DN59453_c3_g1	5.534	2.013	0.000	0.000	0.000	0.000	0.000	0.000	0.000	3.778
TRINITY_DN59453_c4_g3	0.000	0.000	0.000	0.000	0.000	0.000	0.000	0.000	0.000	0.000
TRINITY_DN59453_c4_g4	0.000	0.000	0.000	0.000	0.000	0.000	0.000	0.000	0.000	0.388
TRINITY_DN59453_c4_g5	0.000	0.541	0.000	0.000	0.000	0.000	0.000	0.000	0.890	0.738
TRINITY_DN59453_c6_g1	0.000	0.447	0.000	0.000	0.000	0.000	0.000	0.000	0.000	0.000
TRINITY_DN59453_c9_g1	0.000	0.000	0.000	0.000	0.000	0.000	0.000	0.000	0.000	0.000
TRINITY_DN594543_c0_g1	0.000	0.000	0.000	0.977	2.143	0.000	0.630	0.000	0.000	0.265
TRINITY_DN594545_c0_g1	0.000	0.000	0.000	0.000	0.000	0.000	0.000	0.000	0.650	0.000
TRINITY_DN59454_c0_g1	4.620	0.000	0.000	0.000	0.000	0.000	1.570	0.000	1.523	2.518
TRINITY_DN594551_c0_g1	1.359	0.000	0.913	0.000	0.000	0.495	0.313	0.000	0.509	0.276
TRINITY_DN594552_c1_g1	2.547	2.412	1.715	0.000	4.118	0.000	0.000	5.019	0.000	0.000
TRINITY_DN594554_c0_g2	0.000	0.617	0.964	0.584	0.596	0.000	0.000	0.000	0.179	0.437
TRINITY_DN594554_c0_g3	0.838	0.000	0.000	0.000	0.000	0.000	0.000	0.000	0.000	0.000
TRINITY_DN594554_c0_g4	0.000	0.114	1.163	0.000	0.000	1.268	1.692	0.000	0.420	0.351
TRINITY_DN594554_c1_g1	0.264	0.000	0.000	0.000	0.000	0.000	0.000	0.000	0.000	0.963
TRINITY_DN594554_c1_g2	0.000	0.000	0.000	0.000	0.000	0.000	0.000	0.000	0.000	0.264
TRINITY_DN594554_c2_g1	0.712	0.612	0.000	0.000	0.000	0.000	0.329	0.000	0.177	0.723
TRINITY_DN59455_c0_g1	0.000	0.000	0.000	0.000	0.000	0.000	0.000	0.000	0.000	0.000
TRINITY_DN594560_c0_g1	0.000	0.000	0.000	0.000	0.000	0.000	0.000	0.000	0.000	0.686
TRINITY_DN594561_c0_g1	0.000	0.000	0.000	0.000	0.000	0.000	0.000	0.000	0.000	0.000
TRINITY_DN594563_c0_g1	1.791	0.000	0.000	0.000	0.000	0.000	0.000	0.000	0.000	0.762
TRINITY_DN594565_c0_g1	0.000	0.000	0.000	0.000	0.000	0.000	0.000	0.000	0.000	0.583
TRINITY_DN59456_c0_g1	1.860	0.000	0.000	0.000	0.000	0.000	0.000	0.000	0.000	4.571
TRINITY_DN59456_c0_g3	0.000	0.000	0.000	0.000	0.000	0.000	0.000	0.000	0.000	0.000
TRINITY_DN59456_c0_g4	0.000	1.612	2.267	0.000	0.000	0.000	0.000	0.000	0.000	0.000
TRINITY_DN59456_c6_g1	0.000	0.000	0.000	0.000	0.000	0.000	0.000	0.000	0.000	1.982
TRINITY_DN594570_c0_g1	0.000	0.000	0.000	0.000	0.000	0.000	0.000	0.000	0.000	0.000
TRINITY_DN594573_c0_g1	0.000	0.000	0.000	0.000	0.000	0.000	0.000	0.000	0.000	0.000
TRINITY_DN594574_c0_g1	0.000	0.000	0.000	0.000	0.000	0.000	0.000	0.000	0.000	0.498
TRINITY_DN594575_c0_g1	0.000	0.000	0.000	0.000	0.000	0.000	0.000	0.000	0.000	4.167
TRINITY_DN594575_c0_g2	0.000	2.316	0.000	0.000	0.000	0.000	0.000	0.000	0.000	0.981
TRINITY_DN594576_c0_g1	0.000	0.000	0.000	0.000	0.000	0.000	0.000	0.000	0.712	0.000
TRINITY_DN594577_c0_g1	0.683	0.293	0.000	0.000	0.568	0.000	0.000	0.000	0.511	0.000
TRINITY_DN594577_c1_g1	0.000	0.000	0.000	0.000	0.000	1.610	0.000	0.000	0.000	1.335
TRINITY_DN59457_c1_g1	0.944	0.526	0.478	1.064	0.000	0.000	0.000	0.000	0.786	1.022
TRINITY_DN594581_c1_g1	0.000	0.000	0.000	0.000	0.000	0.000	0.000	0.000	0.000	0.208
TRINITY_DN594581_c2_g1	0.000	0.000	0.000	0.000	0.000	0.000	0.000	0.000	0.000	0.000
TRINITY_DN594582_c0_g1	0.000	0.000	0.000	0.669	0.000	0.000	0.000	0.000	0.000	0.000
TRINITY_DN594587_c0_g1	1.904	0.891	0.000	0.000	0.000	0.000	0.786	0.000	1.585	0.873
TRINITY_DN59458_c0_g1	0.935	0.405	0.000	0.000	0.766	0.000	0.000	0.953	0.242	1.881
TRINITY_DN59458_c1_g1	5.024	3.509	1.583	5.877	3.437	2.219	4.814	0.000	3.978	1.318
TRINITY_DN594590_c0_g2	0.000	0.000	0.000	0.000	0.000	0.000	0.000	0.000	0.469	0.000
TRINITY_DN594591_c0_g1	0.000	0.000	0.000	0.000	0.000	0.669	0.000	0.000	0.000	0.000
TRINITY_DN594591_c0_g2	0.000	0.000	0.000	0.000	0.000	0.000	0.000	0.000	0.000	0.000
TRINITY_DN594592_c0_g1	0.000	0.000	0.000	0.000	0.000	1.397	0.000	0.000	0.000	0.000
TRINITY_DN594595_c0_g1	0.000	0.000	0.000	0.000	0.000	0.000	0.000	0.000	0.000	0.000
TRINITY_DN594596_c0_g1	0.000	0.000	0.000	0.000	0.000	0.000	0.000	0.000	0.000	0.000
TRINITY_DN594596_c0_g2	0.000	0.000	0.000	0.000	0.000	0.000	0.000	0.000	0.000	1.111
TRINITY_DN594599_c0_g1	0.000	0.000	0.000	0.000	0.000	0.000	0.000	0.000	0.000	0.000
TRINITY_DN59459_c0_g1	0.000	0.000	3.134	2.624	0.000	2.549	0.000	1.199	1.260	0.237
TRINITY_DN5945_c0_g1	0.013	1.145	0.649	0.000	0.000	0.000	1.638	2.096	0.731	2.484
TRINITY_DN5945_c0_g2	7.161	7.983	5.182	4.775	8.737	7.711	8.216	6.998	7.293	6.787
TRINITY_DN5945_c6_g1	0.000	0.000	0.000	0.000	0.000	0.000	0.000	0.000	0.000	0.000
TRINITY_DN5945_c7_g1	2.749	0.000	0.000	8.061	0.000	0.000	0.000	0.000	0.000	2.221
TRINITY_DN594602_c0_g1	0.000	0.000	0.000	0.000	0.000	0.000	0.000	0.000	0.000	1.049
TRINITY_DN594606_c0_g1	1.550	0.000	0.000	0.000	0.000	0.000	0.000	0.000	0.000	0.000
TRINITY_DN594608_c0_g1	0.000	0.372	0.000	0.000	0.000	0.000	0.000	0.000	0.000	1.045
TRINITY_DN594609_c0_g2	0.000	0.000	0.000	0.000	0.000	0.000	0.000	0.000	0.000	1.608
TRINITY_DN59460_c0_g1	11.255	8.484	16.299	23.177	15.814	26.423	15.357	13.606	18.380	15.083
TRINITY_DN59460_c0_g2	0.000	1.212	0.000	0.000	0.000	0.000	0.000	0.796	0.114	0.659
TRINITY_DN594611_c0_g1	0.000	0.000	0.000	0.000	0.000	0.000	0.000	0.000	0.000	0.000
TRINITY_DN594611_c1_g1	0.000	0.000	0.000	0.000	0.000	0.000	0.000	0.000	0.000	0.000
TRINITY_DN594611_c2_g1	0.000	0.000	0.000	0.000	0.000	0.000	0.000	0.000	0.000	0.000
TRINITY_DN594614_c0_g1	0.000	0.000	0.000	0.919	0.000	0.000	1.177	0.000	0.000	0.249
TRINITY_DN594615_c0_g1	0.000	0.000	0.000	0.000	0.000	0.000	0.000	0.000	0.000	0.000
TRINITY_DN594616_c0_g1	0.000	0.000	0.000	0.000	0.000	0.000	1.165	0.000	0.297	0.000
TRINITY_DN594617_c0_g1	0.000	0.000	0.000	0.000	0.000	0.000	0.000	0.000	0.000	0.000
TRINITY_DN594618_c0_g1	0.000	0.000	0.000	0.000	0.000	0.000	0.000	0.000	0.000	0.000
TRINITY_DN59461_c1_g1	0.000	0.000	0.000	0.000	0.000	0.000	0.000	0.000	0.000	0.000
TRINITY_DN59461_c2_g1	1.561	0.000	0.000	0.000	0.000	0.000	0.000	0.000	0.000	0.638
TRINITY_DN59461_c2_g2	0.000	0.000	0.000	0.000	0.000	0.000	0.000	0.000	0.000	0.000
TRINITY_DN594627_c0_g1	0.000	0.000	0.000	0.000	0.000	0.000	0.000	0.000	0.000	0.000
TRINITY_DN594627_c0_g2	0.000	0.000	0.000	0.000	0.000	0.000	0.000	0.000	0.000	0.638
TRINITY_DN594628_c0_g1	2.665	1.479	2.633	2.186	1.726	1.326	2.712	0.343	1.698	3.455
TRINITY_DN594628_c0_g2	0.000	0.000	0.000	0.000	0.000	0.000	0.000	0.000	0.000	0.686
TRINITY_DN594628_c1_g1	0.000	0.000	0.892	0.000	0.000	0.967	0.000	0.000	0.182	1.076
TRINITY_DN594628_c2_g1	0.000	0.000	0.000	0.000	0.000	0.000	0.000	0.000	0.000	0.000
TRINITY_DN594628_c4_g1	0.000	0.000	0.000	0.000	0.000	0.000	0.000	0.000	0.000	0.673
TRINITY_DN59462_c0_g1	0.000	0.000	1.530	0.000	0.000	0.000	0.000	0.000	0.000	0.000
TRINITY_DN59462_c1_g1	0.000	0.000	0.000	0.000	0.000	0.000	0.000	0.000	0.000	0.000
TRINITY_DN594630_c1_g1	0.000	0.000	5.462	0.000	5.238	0.000	1.637	6.493	1.692	2.422
TRINITY_DN594633_c0_g1	0.000	0.000	0.000	0.000	0.000	0.000	0.000	0.000	0.000	0.000
TRINITY_DN594635_c0_g1	0.000	0.000	0.000	0.000	0.000	2.073	0.000	0.000	0.000	0.621
TRINITY_DN594635_c1_g1	0.000	0.000	0.000	0.000	0.000	0.000	0.000	0.000	0.000	0.000
TRINITY_DN594635_c2_g1	0.000	0.000	0.000	0.000	0.000	0.000	0.000	0.000	0.000	0.000
TRINITY_DN594635_c3_g1	0.000	0.000	0.000	0.000	0.000	0.000	0.000	0.000	0.000	0.000
TRINITY_DN594636_c0_g1	0.000	0.000	0.000	0.000	0.000	0.000	0.000	0.000	0.000	0.000
TRINITY_DN594636_c0_g2	0.000	0.000	0.000	0.000	0.000	0.000	0.000	0.000	0.000	0.000
TRINITY_DN594637_c0_g1	0.000	0.000	0.000	0.000	0.000	2.513	0.000	0.000	0.000	0.000
TRINITY_DN594637_c1_g1	0.000	0.000	0.000	0.000	0.000	0.000	0.000	0.000	0.000	0.000
TRINITY_DN594639_c0_g1	0.989	0.000	0.000	0.000	3.254	1.468	0.000	0.000	0.487	0.406
TRINITY_DN59463_c0_g1	0.000	0.000	0.000	1.276	0.000	0.000	0.000	0.000	0.419	0.000
TRINITY_DN59463_c1_g1	0.000	0.000	0.000	0.000	0.000	0.000	0.000	0.000	0.000	0.000
TRINITY_DN594640_c0_g1	0.000	0.000	0.000	0.000	0.000	0.000	0.000	0.000	0.000	0.000
TRINITY_DN594641_c0_g1	0.000	0.537	0.000	0.000	0.000	0.000	0.000	0.000	0.000	0.244
TRINITY_DN594643_c0_g1	0.000	0.000	0.000	0.000	0.000	0.000	0.000	0.000	0.000	0.000
TRINITY_DN594643_c1_g1	0.000	0.000	0.000	0.000	0.000	0.000	0.000	0.000	0.000	0.000
TRINITY_DN594646_c1_g1	0.000	0.000	0.000	0.000	0.000	0.000	0.000	0.000	0.000	0.000
TRINITY_DN594647_c0_g1	0.000	0.000	0.000	0.000	0.000	0.000	0.000	0.000	0.361	0.000
TRINITY_DN594648_c0_g1	0.000	0.000	0.000	0.000	0.000	0.000	0.000	0.000	0.000	0.000
TRINITY_DN594648_c1_g1	0.000	0.784	0.000	0.000	0.000	0.000	0.000	0.000	0.000	0.000
TRINITY_DN594648_c2_g1	0.000	0.000	0.000	0.000	0.000	0.000	0.000	0.000	0.000	1.411
TRINITY_DN594648_c4_g1	0.000	0.000	0.000	0.000	0.000	0.000	0.000	0.000	0.000	0.000
TRINITY_DN594648_c5_g1	0.000	0.000	0.000	0.000	0.000	0.000	0.000	0.000	0.000	0.000
TRINITY_DN59464_c0_g1	0.000	1.021	2.791	0.000	0.000	0.000	0.668	0.000	1.350	1.123
TRINITY_DN59464_c1_g1	0.000	0.500	1.514	0.000	0.000	0.000	0.000	0.000	0.772	0.000
TRINITY_DN594650_c0_g1	0.000	0.000	0.000	0.000	0.000	0.000	0.000	0.000	0.463	0.773
TRINITY_DN594656_c1_g1	0.000	0.000	0.000	0.000	0.000	0.000	0.000	2.371	0.000	0.000
TRINITY_DN594658_c0_g1	0.566	0.314	0.980	1.109	0.000	0.000	0.000	0.000	0.182	0.398
TRINITY_DN594658_c0_g2	0.000	0.000	0.000	0.000	0.000	0.000	0.000	0.000	0.000	0.000
TRINITY_DN594658_c1_g1	0.000	0.000	0.000	0.000	0.000	0.000	0.193	0.000	0.000	0.204
TRINITY_DN594658_c2_g1	0.531	0.147	0.237	0.000	0.887	0.000	0.158	0.000	0.268	0.417
TRINITY_DN594658_c3_g1	0.637	0.000	0.000	0.000	0.000	0.000	0.000	0.000	0.159	0.259
TRINITY_DN594658_c4_g1	0.000	0.000	0.000	0.000	0.000	0.000	0.000	4.000	0.000	1.631
TRINITY_DN59465_c0_g1	0.000	0.000	0.000	1.472	0.000	0.000	0.000	0.000	1.282	3.971
TRINITY_DN59465_c1_g1	0.000	0.000	0.000	0.000	0.000	0.000	0.000	0.000	0.000	0.000
TRINITY_DN594660_c0_g1	0.000	0.000	0.000	0.000	0.000	0.000	0.000	0.000	0.605	0.000
TRINITY_DN594661_c0_g1	0.617	0.511	0.000	0.711	0.258	0.448	0.273	0.627	0.243	0.563
TRINITY_DN594665_c0_g1	0.000	0.000	0.000	0.000	0.000	0.000	0.000	0.000	0.000	0.621
TRINITY_DN594666_c0_g1	0.778	0.000	0.000	0.000	0.000	0.000	0.000	0.000	0.000	0.475
TRINITY_DN594666_c1_g1	0.000	0.000	0.000	0.000	0.000	0.000	0.000	0.000	0.000	0.000
TRINITY_DN594666_c2_g1	0.000	0.000	0.000	1.478	0.000	0.000	0.000	0.000	0.000	0.000
TRINITY_DN594667_c0_g1	0.000	0.000	0.000	0.000	0.000	0.000	0.000	0.000	0.512	0.000
TRINITY_DN594668_c0_g1	0.000	0.000	0.000	1.700	0.000	0.000	0.000	0.000	0.000	0.932
TRINITY_DN594669_c0_g1	0.000	2.877	0.000	0.000	0.000	0.000	0.000	0.000	1.461	4.247
TRINITY_DN59466_c0_g1	0.000	0.000	0.000	0.000	0.000	0.000	0.000	0.000	0.000	0.000
TRINITY_DN59466_c0_g3	0.000	0.000	3.875	0.000	0.000	0.000	0.000	0.000	0.000	0.000
TRINITY_DN59466_c0_g4	0.000	0.000	0.000	0.000	0.000	3.480	0.000	0.000	0.000	0.000
TRINITY_DN59466_c1_g1	0.000	0.000	0.000	0.000	0.000	0.000	0.000	0.000	0.000	0.000
TRINITY_DN594670_c0_g1	0.000	0.000	0.000	0.000	0.000	0.000	0.000	0.000	0.000	0.000
TRINITY_DN594673_c0_g1	0.000	0.000	0.000	0.000	0.000	0.000	3.605	0.000	0.000	0.000
TRINITY_DN594674_c0_g1	0.000	0.000	0.000	0.000	0.000	0.000	0.000	0.000	0.000	0.434
TRINITY_DN594675_c0_g1	0.000	0.000	0.000	0.000	0.000	0.000	0.000	0.000	0.000	1.121
TRINITY_DN594676_c0_g1	0.750	0.000	0.000	0.000	0.000	0.000	0.000	0.000	0.368	0.307
TRINITY_DN594679_c0_g1	0.000	0.000	3.759	0.000	0.000	0.000	0.000	0.000	0.000	0.000
TRINITY_DN594679_c1_g2	0.000	0.000	0.000	0.000	0.000	0.000	0.000	0.000	0.000	0.000
TRINITY_DN594679_c4_g1	1.205	0.000	0.000	0.000	0.000	1.792	0.000	0.000	0.000	0.000
TRINITY_DN59467_c0_g1	0.000	0.000	0.000	0.000	0.000	0.000	1.181	0.000	0.000	0.000
TRINITY_DN59467_c2_g1	0.000	0.000	0.000	0.000	0.000	0.000	0.000	0.000	0.000	4.676
TRINITY_DN594680_c0_g1	0.000	0.000	0.000	0.000	0.000	0.000	0.000	0.000	0.000	2.221
TRINITY_DN594681_c0_g1	0.000	0.000	0.000	0.000	0.000	0.000	0.000	0.000	0.000	0.000
TRINITY_DN594681_c0_g2	0.840	0.000	0.000	0.000	0.000	0.000	0.000	0.000	0.413	0.373
TRINITY_DN594681_c4_g1	0.000	0.000	0.000	0.000	0.000	0.000	0.000	0.000	0.000	0.000
TRINITY_DN594685_c0_g1	0.000	0.000	0.000	0.000	0.007	0.000	0.000	0.000	0.001	0.482
TRINITY_DN594686_c0_g1	0.000	0.000	0.000	0.000	0.000	0.000	1.289	0.000	0.000	0.000
TRINITY_DN594687_c0_g1	0.000	0.000	0.000	0.000	0.000	0.000	0.000	0.000	0.000	0.000
TRINITY_DN594687_c1_g1	0.304	0.000	0.000	0.000	0.000	0.000	0.000	0.000	0.000	0.000
TRINITY_DN594688_c0_g1	0.000	0.000	0.000	0.000	0.000	0.000	0.000	0.000	0.612	0.000
TRINITY_DN59468_c0_g1	2.397	0.000	0.000	0.000	0.889	1.821	0.000	0.000	0.605	1.477
TRINITY_DN59468_c1_g1	0.000	0.000	0.000	0.197	0.429	0.000	0.000	0.000	0.065	0.104
TRINITY_DN59468_c2_g1	0.000	0.000	0.672	0.000	0.000	0.000	0.000	1.028	0.247	0.000
TRINITY_DN59468_c3_g1	0.000	0.000	0.000	0.000	0.000	0.000	0.000	0.000	0.000	0.000
TRINITY_DN59468_c4_g1	0.000	0.000	0.000	2.758	0.000	0.000	0.000	0.000	0.000	0.000
TRINITY_DN594690_c0_g1	0.000	0.000	0.000	0.000	0.000	0.000	0.000	0.000	0.000	0.294
TRINITY_DN594692_c0_g1	0.006	2.237	0.000	0.000	0.000	0.000	0.000	0.000	1.168	0.951
TRINITY_DN594694_c0_g1	0.000	0.000	0.000	0.000	0.000	0.000	0.000	0.000	0.000	0.000
TRINITY_DN594694_c1_g1	0.000	0.000	0.000	0.000	0.000	0.000	0.000	0.000	0.000	0.000
TRINITY_DN594696_c0_g1	0.000	0.000	0.000	0.000	0.000	0.000	0.000	0.000	0.000	0.123
TRINITY_DN594697_c0_g1	0.000	0.000	0.000	0.000	0.000	0.000	0.000	0.000	0.000	0.000
TRINITY_DN594698_c0_g1	1.978	0.000	0.000	0.000	0.000	0.000	0.000	0.000	0.974	0.000
TRINITY_DN594699_c0_g1	0.000	0.000	0.000	0.000	0.000	0.000	0.000	0.000	0.000	0.000
TRINITY_DN59469_c0_g1	0.000	0.000	0.000	0.000	0.000	0.000	0.000	0.000	0.000	0.000
TRINITY_DN59469_c0_g2	0.000	0.000	0.000	0.000	0.000	0.000	0.000	0.000	0.000	0.000
TRINITY_DN59469_c0_g3	0.000	0.000	0.000	3.678	0.000	0.000	0.000	0.000	0.000	1.013
TRINITY_DN59469_c2_g1	0.000	0.000	0.000	0.000	0.000	0.000	0.000	0.000	0.000	0.000
TRINITY_DN59469_c3_g1	0.000	0.000	0.000	0.000	0.000	0.000	0.000	0.000	0.000	0.942
TRINITY_DN59469_c6_g1	0.000	0.000	0.000	0.000	0.000	0.000	0.000	0.000	0.000	0.000
TRINITY_DN59469_c7_g1	0.000	0.000	0.000	0.000	0.000	0.000	0.000	0.000	0.000	0.000
TRINITY_DN5946_c0_g1	4.788	0.764	1.418	7.893	1.356	4.747	0.000	0.000	2.153	0.674
TRINITY_DN5946_c0_g2	1.166	1.119	0.000	0.018	0.000	0.000	0.000	0.000	0.576	2.582
TRINITY_DN5946_c1_g1	1.591	3.091	0.000	0.000	2.618	0.000	3.251	3.222	2.378	1.955
TRINITY_DN5946_c1_g3	0.000	1.859	5.258	0.000	0.000	5.601	0.000	0.000	0.000	0.000
TRINITY_DN5946_c6_g1	0.000	0.000	0.000	0.000	0.000	0.000	0.000	0.000	0.000	0.000
TRINITY_DN594701_c0_g1	1.179	0.000	0.000	0.000	0.000	0.000	0.000	0.000	0.000	0.969
TRINITY_DN594702_c1_g1	0.000	0.000	0.000	0.000	0.000	0.000	0.000	0.000	0.000	0.000
TRINITY_DN594706_c0_g1	0.000	0.000	0.000	0.000	0.000	0.000	2.763	0.000	0.000	0.000
TRINITY_DN594709_c0_g1	0.000	0.000	0.000	0.000	0.000	0.000	0.000	0.000	0.000	0.000
TRINITY_DN594709_c0_g2	0.000	0.000	0.000	0.000	0.000	0.000	0.000	0.000	0.000	0.634
TRINITY_DN594709_c0_g4	0.000	0.000	0.000	0.000	0.000	0.000	0.000	0.000	0.000	0.966
TRINITY_DN594709_c0_g5	0.000	0.000	0.798	0.000	0.332	0.000	0.000	0.405	0.300	0.484
TRINITY_DN594709_c0_g6	0.000	0.000	0.000	0.000	0.000	0.000	0.000	0.000	0.000	0.808
TRINITY_DN594709_c0_g7	0.000	0.000	0.000	0.000	0.000	0.000	0.000	0.000	0.000	0.000
TRINITY_DN594709_c2_g1	0.122	0.301	0.000	0.375	0.204	0.000	0.644	0.000	0.000	0.247
TRINITY_DN594709_c3_g1	0.000	0.477	0.000	0.000	0.000	0.244	0.000	0.000	0.000	0.067
TRINITY_DN59470_c0_g1	0.000	0.000	0.000	0.000	0.000	0.000	0.000	0.000	0.000	0.934
TRINITY_DN59470_c0_g2	0.000	0.000	0.000	0.000	0.000	0.000	0.000	0.000	0.000	0.000
TRINITY_DN59470_c0_g3	0.000	0.000	0.000	0.000	0.000	2.717	0.000	0.000	0.000	0.000
TRINITY_DN59470_c1_g1	0.000	1.238	0.000	3.477	0.000	5.347	2.431	0.000	2.383	3.655
TRINITY_DN59470_c2_g1	4.012	0.950	0.000	0.000	0.000	1.487	0.000	0.000	0.988	0.000
TRINITY_DN594710_c0_g1	0.000	0.000	0.000	0.000	0.000	0.000	0.000	0.000	0.000	0.000
TRINITY_DN594710_c0_g2	0.000	0.000	0.000	0.000	0.000	0.000	0.000	0.000	0.000	0.000
TRINITY_DN594713_c1_g1	0.000	0.000	0.000	0.000	0.000	2.641	0.000	0.000	0.000	0.738
TRINITY_DN594714_c0_g1	1.471	0.000	0.000	0.000	0.000	0.000	0.000	0.000	0.000	0.000
TRINITY_DN594717_c0_g1	0.000	0.616	0.962	0.000	1.784	0.000	0.000	0.734	0.535	0.291
TRINITY_DN594717_c1_g1	0.865	0.806	0.000	0.000	0.000	0.000	0.000	0.000	0.000	0.000
TRINITY_DN594717_c2_g1	0.000	0.000	0.000	0.000	0.000	0.000	0.000	0.000	0.000	0.000
TRINITY_DN59471_c0_g1	0.000	0.327	0.000	0.000	0.000	0.000	0.000	0.000	0.000	0.000
TRINITY_DN594720_c0_g1	0.000	0.437	2.006	0.000	0.821	0.000	0.000	0.000	0.245	0.000
TRINITY_DN594725_c0_g1	0.000	0.000	0.000	0.000	0.000	0.000	0.000	0.000	0.000	0.000
TRINITY_DN594725_c1_g1	0.202	0.000	0.541	0.000	0.000	0.000	0.362	0.000	0.102	0.000
TRINITY_DN594725_c2_g1	0.000	0.000	0.000	0.000	0.000	0.000	0.000	0.000	0.000	0.000
TRINITY_DN594725_c3_g1	0.000	0.000	0.000	0.000	0.000	0.000	0.579	0.000	0.000	0.980
TRINITY_DN59472_c0_g1	0.477	0.000	0.829	0.000	0.789	3.112	0.902	0.983	0.955	1.852
TRINITY_DN59472_c0_g2	0.000	0.000	0.000	0.000	0.000	0.000	0.000	0.000	0.000	0.559
TRINITY_DN594730_c0_g1	0.148	0.000	0.000	0.000	0.000	0.000	0.000	0.301	0.075	0.421
TRINITY_DN594732_c0_g1	0.010	0.000	0.016	0.000	0.021	0.772	0.000	0.008	0.798	0.000
TRINITY_DN594734_c0_g1	0.000	1.088	0.000	0.000	0.000	0.000	0.000	0.000	1.122	0.000
TRINITY_DN594739_c0_g1	0.000	0.000	0.000	0.000	0.000	0.000	0.000	0.000	0.000	0.000
TRINITY_DN59473_c0_g1	0.200	1.441	6.186	3.812	4.013	0.000	0.000	6.977	3.391	1.636
TRINITY_DN59473_c0_g2	9.008	5.832	5.279	3.133	1.621	4.943	6.955	0.000	5.617	4.180
TRINITY_DN59473_c1_g2	1.063	1.301	2.752	1.846	1.223	1.156	1.330	1.210	1.725	1.489
TRINITY_DN59473_c1_g3	0.363	0.000	0.000	0.000	0.000	0.000	0.000	0.000	0.000	0.000
TRINITY_DN59473_c1_g4	35.388	38.477	34.890	28.842	37.784	36.293	39.201	34.825	37.861	43.361
TRINITY_DN59473_c2_g1	0.000	0.000	0.000	0.000	0.000	0.000	0.000	0.000	0.000	0.000
TRINITY_DN59473_c8_g1	0.000	0.000	0.000	0.000	0.000	0.000	0.000	0.000	0.000	0.804
TRINITY_DN594742_c0_g1	0.000	0.000	0.000	0.000	0.000	0.000	0.000	0.000	0.000	0.000
TRINITY_DN594745_c0_g1	0.000	0.000	0.000	0.000	0.000	0.000	0.000	0.000	0.000	0.000
TRINITY_DN594746_c0_g1	0.000	0.000	2.431	0.000	0.000	0.000	0.000	0.000	0.000	0.000
TRINITY_DN594747_c0_g1	0.000	0.000	0.000	0.000	0.000	0.000	0.000	0.000	0.000	0.000
TRINITY_DN594749_c0_g1	0.000	0.000	0.000	0.000	0.000	0.000	0.000	0.000	0.519	0.864
TRINITY_DN59474_c0_g1	0.000	0.000	3.140	0.000	0.000	0.000	0.000	0.000	2.291	0.000
TRINITY_DN59474_c0_g2	0.315	0.495	3.001	0.485	0.000	0.814	0.532	0.213	1.340	0.776
TRINITY_DN59474_c1_g1	0.000	0.000	0.000	0.000	0.000	2.230	0.000	0.000	0.000	0.309
TRINITY_DN59474_c1_g2	0.662	0.000	0.000	0.000	0.000	0.000	0.000	0.000	0.355	0.000
TRINITY_DN59474_c2_g1	0.000	0.000	0.000	0.000	0.000	0.000	0.237	0.000	0.000	0.318
TRINITY_DN59474_c3_g1	0.000	0.000	0.000	0.000	0.000	0.000	0.000	0.000	0.000	0.517
TRINITY_DN59474_c4_g1	0.848	0.787	2.307	0.000	0.000	0.000	0.000	0.000	0.000	0.000
TRINITY_DN594751_c1_g1	0.000	0.000	0.000	0.000	0.000	0.000	2.500	0.000	0.000	0.000
TRINITY_DN594752_c0_g1	0.000	0.000	0.000	0.000	0.000	0.000	1.853	0.000	0.000	0.000
TRINITY_DN594752_c1_g1	0.000	0.000	0.000	0.000	0.000	0.000	0.000	0.000	0.000	0.000
TRINITY_DN594753_c0_g1	0.000	0.000	0.000	0.000	0.000	0.000	0.000	0.000	0.000	0.273
TRINITY_DN594754_c1_g1	0.000	0.000	0.000	0.000	0.000	0.000	0.000	0.000	1.363	0.000
TRINITY_DN594757_c0_g1	0.000	0.000	0.000	0.000	0.000	0.000	0.000	0.000	0.000	0.000
TRINITY_DN594759_c0_g1	0.000	0.000	0.000	0.000	0.000	0.000	0.000	0.000	0.000	3.165
TRINITY_DN594759_c0_g3	0.000	0.000	0.000	0.000	0.000	0.000	1.377	0.000	0.000	0.556
TRINITY_DN594759_c2_g1	0.000	0.000	0.000	0.000	0.000	0.000	2.324	0.000	0.000	0.925
TRINITY_DN594759_c2_g2	0.000	0.992	0.000	0.000	0.000	0.000	1.045	0.000	1.028	0.855
TRINITY_DN594759_c2_g3	0.000	0.000	0.000	1.380	0.000	0.000	0.000	0.000	0.000	0.000
TRINITY_DN594759_c3_g1	0.000	0.000	0.000	0.000	0.000	0.000	0.000	0.000	0.000	0.000
TRINITY_DN594762_c0_g1	0.000	4.204	0.000	0.000	0.000	0.000	0.000	0.000	0.000	0.887
TRINITY_DN594764_c0_g1	0.000	0.000	0.000	0.000	0.000	0.000	0.000	0.000	0.000	0.000
TRINITY_DN594767_c0_g2	0.000	0.000	0.000	0.000	0.000	0.000	0.000	0.000	0.000	0.000
TRINITY_DN594768_c0_g1	0.000	0.000	0.000	4.121	0.000	0.000	0.911	0.000	0.000	0.000
TRINITY_DN594769_c0_g1	0.000	0.000	0.000	0.000	0.000	0.000	0.000	0.000	0.000	1.145
TRINITY_DN59476_c0_g1	0.000	0.000	0.000	0.000	0.000	0.000	0.680	0.000	0.000	0.447
TRINITY_DN59476_c0_g2	0.000	0.000	0.000	0.000	0.000	2.477	0.000	0.000	0.000	0.000
TRINITY_DN59476_c2_g1	0.000	0.000	0.000	0.000	0.000	0.000	0.000	0.000	0.907	0.000
TRINITY_DN594770_c0_g1	0.000	0.000	0.000	0.000	0.000	0.000	0.000	0.000	0.000	0.000
TRINITY_DN594771_c0_g1	0.000	0.000	0.000	0.000	0.000	0.000	0.000	0.000	0.000	1.401
TRINITY_DN594772_c0_g1	0.000	0.000	0.000	0.000	0.000	0.000	0.000	0.000	0.000	0.000
TRINITY_DN594774_c0_g1	0.000	3.699	0.000	0.000	0.000	0.000	0.000	0.000	0.000	0.000
TRINITY_DN594774_c0_g2	0.000	0.000	0.000	0.717	0.000	0.692	0.000	0.000	0.000	1.192
TRINITY_DN594777_c0_g1	0.000	0.000	0.000	0.000	0.000	0.000	0.000	0.000	0.000	0.000
TRINITY_DN59477_c0_g1	0.000	0.000	0.000	0.000	0.000	0.000	0.000	0.000	0.000	0.791
TRINITY_DN594782_c0_g1	0.000	0.000	0.000	0.000	0.000	0.000	0.000	0.000	0.000	0.000
TRINITY_DN594784_c0_g1	0.192	0.160	0.000	0.000	0.000	0.000	0.000	0.390	0.097	0.000
TRINITY_DN594784_c1_g1	0.000	0.000	0.000	0.000	0.000	0.000	0.000	0.000	0.000	0.000
TRINITY_DN594789_c0_g1	0.000	0.000	0.000	0.000	0.000	0.000	0.000	0.000	0.000	0.000
TRINITY_DN59478_c0_g1	0.000	0.600	0.897	0.000	1.094	0.974	0.000	0.000	0.000	0.271
TRINITY_DN594793_c0_g1	4.446	0.000	0.000	0.000	0.000	0.000	0.000	0.000	0.000	0.000
TRINITY_DN594793_c2_g1	2.481	0.000	0.000	0.000	0.000	0.000	0.000	0.000	1.236	0.000
TRINITY_DN594793_c2_g2	0.607	0.546	0.000	0.000	1.004	0.000	0.000	0.000	0.299	0.248
TRINITY_DN594793_c2_g3	0.000	0.000	0.000	0.000	0.000	3.995	0.000	0.000	1.393	0.000
TRINITY_DN594793_c3_g1	1.232	0.000	0.000	0.000	0.000	1.831	2.506	0.000	0.000	0.506
TRINITY_DN594793_c4_g1	0.000	2.881	0.000	0.000	0.000	3.004	0.000	0.000	0.000	0.000
TRINITY_DN594793_c5_g1	0.000	0.000	0.000	0.000	0.000	0.000	0.000	0.000	0.000	0.000
TRINITY_DN594794_c0_g1	0.000	0.000	0.000	0.000	0.000	0.000	0.000	0.000	0.000	0.262
TRINITY_DN594795_c0_g1	0.000	0.000	0.000	0.000	0.000	0.000	2.524	0.000	0.000	1.000
TRINITY_DN594796_c0_g1	0.000	0.000	0.000	0.000	0.000	0.000	0.000	0.000	1.134	0.000
TRINITY_DN594797_c0_g1	0.000	0.000	0.000	0.000	0.000	0.000	0.000	0.000	0.000	0.000
TRINITY_DN594798_c0_g1	0.000	0.000	0.000	0.000	0.000	0.000	0.000	0.000	0.000	0.000
TRINITY_DN594799_c0_g2	0.000	0.000	0.000	0.000	0.000	0.000	0.000	0.000	0.000	0.901
TRINITY_DN59479_c0_g1	0.000	0.000	0.000	0.000	0.000	0.000	0.000	0.000	0.000	0.000
TRINITY_DN59479_c0_g2	0.000	0.000	0.000	0.000	0.000	0.000	0.000	0.000	0.000	0.000
TRINITY_DN59479_c1_g1	0.000	0.000	1.949	0.000	0.000	2.098	0.000	0.000	0.703	0.000
TRINITY_DN59479_c1_g2	0.000	0.000	0.000	0.000	0.000	0.000	0.000	2.620	0.000	0.000
TRINITY_DN59479_c1_g3	0.000	0.000	2.753	0.000	0.000	0.000	0.000	0.000	0.000	0.000
TRINITY_DN59479_c2_g1	0.750	0.000	0.000	0.000	0.000	2.569	0.000	1.555	0.000	0.000
TRINITY_DN59479_c5_g1	0.000	0.000	0.000	0.000	0.000	0.000	0.000	0.000	0.000	0.000
TRINITY_DN59479_c7_g1	2.696	0.000	0.000	0.000	0.000	11.624	0.000	0.000	0.000	1.089
TRINITY_DN5947_c0_g1	0.000	0.000	0.000	0.000	0.000	0.000	0.000	0.000	0.000	0.000
TRINITY_DN5947_c0_g2	0.155	0.063	0.404	0.477	0.258	0.560	0.270	0.000	0.118	0.220
TRINITY_DN594800_c0_g1	0.000	0.000	0.000	0.000	0.000	0.000	0.000	0.000	0.000	0.000
TRINITY_DN594803_c0_g1	0.000	0.000	0.000	0.000	0.000	0.000	0.000	0.000	0.000	0.000
TRINITY_DN594803_c1_g1	0.000	0.000	0.000	0.000	0.000	0.000	1.133	0.000	0.290	0.000
TRINITY_DN594807_c0_g1	0.000	0.000	0.000	0.000	0.000	0.000	0.000	0.000	0.000	0.000
TRINITY_DN594807_c0_g2	0.000	1.421	0.000	2.160	0.000	0.000	1.489	0.000	1.442	0.599
TRINITY_DN594809_c0_g1	0.000	0.000	0.000	0.000	0.000	0.000	0.000	0.000	2.187	0.000
TRINITY_DN594809_c0_g2	0.000	0.000	0.000	0.000	0.000	0.000	0.000	0.000	1.029	1.686
TRINITY_DN594809_c2_g1	0.000	0.000	0.000	0.000	0.000	0.000	0.000	0.000	0.000	0.000
TRINITY_DN594809_c3_g1	0.000	0.000	0.000	0.000	0.000	0.000	0.000	0.000	0.000	0.000
TRINITY_DN59480_c0_g1	0.000	0.000	0.000	3.121	0.000	0.000	0.000	0.000	0.000	0.864
TRINITY_DN594810_c0_g1	0.000	0.000	0.000	0.000	0.000	0.000	0.000	0.000	0.000	0.000
TRINITY_DN594811_c0_g1	0.000	0.000	0.000	0.000	0.000	0.000	0.000	0.000	1.631	0.362
TRINITY_DN594812_c0_g1	0.000	0.000	0.000	3.865	0.000	0.000	0.000	0.000	0.000	0.000
TRINITY_DN594813_c0_g1	1.581	3.068	0.000	0.000	0.000	0.000	0.000	0.000	0.000	0.647
TRINITY_DN594815_c1_g1	0.000	0.000	0.000	0.000	0.000	0.000	0.000	0.000	0.000	0.000
TRINITY_DN59481_c0_g1	0.000	0.000	0.000	0.000	0.000	0.000	0.990	0.000	0.514	0.635
TRINITY_DN59481_c0_g2	0.000	0.000	0.000	0.000	0.000	0.000	0.000	0.000	0.000	0.000
TRINITY_DN59481_c1_g1	0.000	0.530	0.000	0.000	0.000	0.000	0.000	0.000	0.500	0.618
TRINITY_DN59481_c5_g1	0.000	0.000	0.000	0.000	0.000	0.000	0.000	0.000	0.000	0.000
TRINITY_DN594820_c0_g1	0.000	0.000	0.000	0.000	0.000	0.000	0.000	0.000	0.132	0.213
TRINITY_DN594821_c0_g1	0.000	0.926	0.000	0.000	0.000	0.000	0.000	0.000	0.000	0.517
TRINITY_DN594822_c0_g1	0.000	0.000	0.000	0.000	0.000	0.000	1.296	0.000	0.000	0.000
TRINITY_DN594824_c0_g1	0.000	0.000	0.000	2.574	0.000	0.000	0.000	3.526	0.000	0.000
TRINITY_DN594825_c0_g1	0.000	0.000	0.000	0.000	0.000	0.000	0.000	0.000	0.000	0.000
TRINITY_DN594828_c0_g2	0.000	0.000	0.000	0.000	0.000	0.000	0.000	0.000	0.000	1.949
TRINITY_DN594828_c1_g1	0.000	0.000	0.000	0.000	0.000	0.000	0.000	0.000	0.000	0.000
TRINITY_DN594829_c0_g1	0.000	0.000	0.000	0.000	0.000	0.000	0.000	0.000	0.000	0.000
TRINITY_DN594829_c1_g1	0.000	0.000	3.320	3.537	0.000	0.000	0.000	0.000	2.429	0.000
TRINITY_DN594829_c1_g2	0.000	0.000	0.000	0.000	0.000	0.000	0.000	0.000	0.000	0.000
TRINITY_DN594829_c1_g3	0.000	0.426	0.000	0.000	1.604	0.000	0.000	0.000	0.000	0.592
TRINITY_DN594829_c2_g1	0.000	0.213	0.676	0.000	0.000	0.367	0.000	0.000	0.380	0.810
TRINITY_DN594832_c0_g1	0.000	0.000	0.000	0.000	0.000	0.000	0.000	0.000	0.000	0.000
TRINITY_DN594833_c0_g1	0.000	0.000	0.000	0.000	0.000	0.000	1.387	0.812	0.673	0.470
TRINITY_DN594835_c0_g1	0.000	0.000	0.000	0.000	0.000	0.000	0.000	0.000	0.000	1.084
TRINITY_DN594836_c0_g1	0.000	0.000	0.000	0.000	0.000	0.000	0.000	0.000	0.000	0.000
TRINITY_DN594839_c0_g1	0.000	0.000	0.000	0.000	0.000	0.000	0.000	0.000	0.000	0.000
TRINITY_DN594839_c2_g1	0.000	0.940	0.000	0.000	0.000	0.000	0.000	0.000	0.000	0.000
TRINITY_DN59483_c0_g1	0.000	0.000	2.205	0.000	2.636	0.000	0.000	0.000	0.000	1.320
TRINITY_DN594840_c0_g1	0.000	0.000	0.000	0.000	0.000	0.000	0.000	0.000	0.665	0.000
TRINITY_DN594843_c0_g1	0.538	0.455	0.000	0.822	0.448	0.783	0.244	0.549	0.000	0.344
TRINITY_DN594845_c0_g1	0.000	0.000	0.000	0.000	0.000	0.000	0.000	0.000	0.000	0.000
TRINITY_DN594847_c0_g1	0.000	0.000	0.000	0.000	0.000	0.000	0.000	0.000	0.000	0.000
TRINITY_DN594848_c0_g1	0.000	0.000	0.000	0.000	0.000	0.000	0.000	0.000	0.000	0.000
TRINITY_DN594849_c0_g1	0.000	0.000	0.000	0.000	0.000	0.000	0.000	0.000	0.000	0.000
TRINITY_DN59484_c0_g1	0.000	1.186	1.689	0.000	0.000	0.000	0.000	0.000	0.000	0.000
TRINITY_DN59484_c1_g1	2.864	2.782	0.000	0.000	0.000	0.000	0.000	0.000	0.000	0.000
TRINITY_DN594851_c1_g1	0.000	0.000	0.000	0.000	0.000	0.000	0.000	0.000	0.000	0.850
TRINITY_DN594852_c0_g1	0.000	0.000	0.000	0.000	0.000	0.000	0.000	0.000	0.000	0.000
TRINITY_DN594852_c1_g1	0.000	0.000	0.000	0.000	0.000	0.000	1.649	0.000	1.600	0.000
TRINITY_DN594855_c0_g1	0.000	0.000	0.000	0.000	0.000	0.000	0.000	0.000	0.000	0.000
TRINITY_DN594856_c0_g1	0.000	0.000	0.000	0.000	0.000	0.000	0.000	0.000	0.000	0.000
TRINITY_DN594857_c0_g1	0.308	0.000	0.000	0.000	0.000	0.000	0.282	0.000	0.000	0.250
TRINITY_DN594858_c0_g1	0.000	0.000	0.000	0.000	0.000	0.000	0.000	0.000	0.000	0.000
TRINITY_DN59485_c0_g1	0.000	0.000	0.000	0.000	0.000	0.000	0.000	0.000	0.000	0.000
TRINITY_DN59485_c2_g1	0.000	0.000	0.000	0.000	0.000	0.000	0.000	0.000	0.000	0.000
TRINITY_DN59485_c4_g1	0.000	0.000	0.000	0.000	0.000	1.890	0.000	0.000	0.630	0.000
TRINITY_DN594861_c0_g2	0.000	0.000	0.000	0.000	0.000	0.000	0.000	0.000	1.379	0.000
TRINITY_DN594862_c0_g1	0.000	0.000	0.000	0.000	0.000	0.000	0.000	0.000	0.000	0.000
TRINITY_DN594864_c0_g1	0.000	0.000	0.000	0.000	0.000	0.000	0.000	0.000	0.000	0.626
TRINITY_DN594865_c0_g1	0.000	0.000	0.000	0.000	0.000	0.000	0.000	0.000	0.000	0.000
TRINITY_DN594865_c0_g2	0.000	0.000	0.000	0.000	0.000	0.000	0.000	0.000	0.000	0.000
TRINITY_DN594865_c1_g1	0.000	0.000	0.000	0.000	0.000	0.000	0.000	0.000	0.000	0.809
TRINITY_DN594867_c1_g1	0.000	0.000	0.000	0.000	0.000	0.000	0.000	0.000	0.000	0.000
TRINITY_DN594867_c3_g1	0.000	0.000	0.000	0.000	0.000	3.705	0.000	0.000	0.000	0.000
TRINITY_DN594868_c0_g1	0.000	0.000	0.000	0.000	0.000	0.000	0.000	0.000	0.000	0.773
TRINITY_DN59486_c0_g1	0.000	0.000	0.000	0.000	0.000	0.000	1.746	2.268	0.000	0.000
TRINITY_DN59486_c1_g1	0.984	0.000	0.663	0.000	0.000	0.000	0.000	1.015	0.000	0.000
TRINITY_DN59486_c1_g2	0.000	0.000	3.719	0.000	0.000	0.000	0.000	0.000	0.000	0.066
TRINITY_DN59486_c4_g1	0.000	0.000	0.000	0.000	0.000	0.000	0.000	0.000	0.000	0.000
TRINITY_DN59486_c5_g1	0.000	0.000	0.000	0.000	0.000	0.000	0.000	0.000	1.338	0.000
TRINITY_DN594874_c0_g1	0.000	3.116	0.000	0.000	0.000	0.000	0.000	0.000	0.000	0.000
TRINITY_DN594878_c0_g1	0.000	0.000	0.000	0.000	0.000	0.000	0.000	0.000	0.000	0.000
TRINITY_DN594879_c0_g1	0.000	0.000	0.000	0.000	0.000	0.000	0.000	0.000	0.000	0.000
TRINITY_DN59487_c0_g1	0.000	0.000	0.566	0.000	0.000	7.672	0.000	0.000	2.666	2.155
TRINITY_DN59487_c1_g1	0.000	0.426	0.000	0.000	0.802	0.000	0.000	0.000	0.000	0.197
TRINITY_DN594880_c0_g1	0.000	1.566	0.000	0.000	0.000	0.000	0.000	3.268	0.800	0.660
TRINITY_DN594881_c0_g1	0.725	0.000	0.000	0.000	0.000	0.294	0.000	0.000	0.000	0.000
TRINITY_DN594882_c0_g1	0.000	0.000	0.000	0.000	0.000	0.000	0.000	0.000	0.000	0.000
TRINITY_DN594882_c1_g1	0.000	0.000	0.000	0.000	3.193	0.000	0.000	0.000	0.000	0.000
TRINITY_DN594883_c0_g1	0.000	0.000	0.000	0.000	0.000	0.000	0.000	0.000	0.000	0.000
TRINITY_DN594884_c0_g1	0.000	0.000	0.000	0.000	0.000	0.000	0.000	0.000	0.000	0.000
TRINITY_DN594885_c0_g1	0.000	0.240	0.000	0.000	0.471	0.412	0.000	0.000	0.444	0.230
TRINITY_DN594887_c0_g1	3.825	0.000	0.000	0.000	4.191	0.000	0.000	2.620	0.630	1.048
TRINITY_DN594888_c0_g1	0.000	0.000	0.000	0.000	0.000	0.000	0.000	0.409	0.000	0.000
TRINITY_DN594890_c0_g1	1.108	0.000	0.000	0.000	0.000	0.000	0.000	0.000	0.000	0.000
TRINITY_DN594894_c0_g1	0.000	0.000	0.000	0.000	0.000	0.000	0.000	0.000	0.000	1.000
TRINITY_DN594894_c1_g1	0.000	0.000	0.000	0.000	0.000	0.000	0.000	0.000	0.000	0.000
TRINITY_DN594895_c0_g1	0.000	0.000	0.000	0.000	0.000	0.000	0.000	0.000	0.000	0.000
TRINITY_DN594896_c2_g1	0.000	0.000	0.000	0.000	0.000	0.000	0.000	0.000	0.000	0.000
TRINITY_DN594896_c3_g1	0.000	0.000	0.000	0.000	3.745	0.000	0.000	0.000	0.000	0.934
TRINITY_DN594896_c4_g1	0.000	0.000	0.000	0.000	0.000	2.717	0.000	0.000	0.000	0.000
TRINITY_DN594899_c0_g1	0.000	0.000	0.000	0.000	0.000	0.000	0.000	0.000	0.000	0.000
TRINITY_DN59489_c0_g1	0.159	0.000	0.272	0.000	0.000	0.549	0.000	0.000	0.241	0.197
TRINITY_DN59489_c0_g2	0.000	0.000	0.000	3.395	3.778	0.937	0.000	0.000	0.314	0.000
TRINITY_DN59489_c0_g3	0.000	0.000	0.000	0.000	0.000	0.000	2.211	0.000	3.259	0.880
TRINITY_DN59489_c1_g1	0.000	0.000	0.000	0.000	0.000	0.000	0.000	0.000	0.000	0.000
TRINITY_DN59489_c2_g1	0.994	0.000	0.000	0.000	0.000	0.000	0.000	0.000	0.000	0.451
TRINITY_DN59489_c3_g1	0.000	0.392	0.000	0.680	0.000	0.656	0.000	0.000	0.445	0.097
TRINITY_DN59489_c4_g1	0.000	0.000	0.000	0.000	0.000	0.000	0.000	0.000	2.726	2.200
TRINITY_DN5948_c0_g1	0.000	0.000	0.000	0.000	0.000	0.000	0.000	0.000	0.000	0.000
TRINITY_DN5948_c0_g2	0.000	0.000	6.446	0.000	0.000	0.000	1.602	0.000	0.648	1.565
TRINITY_DN5948_c0_g3	0.000	0.000	0.000	0.000	0.000	0.000	0.000	0.000	0.000	0.000
TRINITY_DN5948_c1_g1	0.000	0.000	0.000	2.951	2.420	0.000	0.000	0.000	3.452	0.607
TRINITY_DN594901_c0_g1	0.178	0.297	0.000	0.000	0.000	0.000	0.000	0.000	0.090	0.217
TRINITY_DN594902_c0_g2	0.000	0.000	0.000	0.000	0.000	0.000	0.000	0.000	0.000	0.000
TRINITY_DN594904_c0_g1	0.000	0.000	0.000	0.000	0.000	0.000	0.000	0.000	0.000	0.000
TRINITY_DN594905_c0_g1	0.000	0.000	0.000	0.000	0.000	0.000	0.000	0.000	0.000	0.000
TRINITY_DN594907_c0_g1	0.000	0.684	0.000	1.122	0.000	1.101	0.000	0.000	0.000	0.612
TRINITY_DN594908_c2_g1	0.000	0.000	0.000	0.000	0.000	0.000	0.000	0.000	0.000	0.000
TRINITY_DN594909_c0_g1	0.000	0.000	0.000	0.000	0.000	0.000	0.000	0.000	0.000	0.000
TRINITY_DN59490_c0_g1	0.000	0.000	0.000	0.000	0.000	0.000	0.000	0.000	0.000	0.981
TRINITY_DN59490_c1_g1	0.000	0.000	0.000	0.000	0.000	0.000	0.000	0.000	0.000	0.000
TRINITY_DN59490_c2_g1	1.328	0.000	0.000	0.000	4.363	3.930	0.000	0.000	0.657	2.727
TRINITY_DN594911_c0_g1	0.000	0.000	0.000	0.000	0.000	0.000	0.000	0.000	0.000	0.000
TRINITY_DN594912_c0_g1	0.000	2.118	0.000	0.000	0.000	0.000	0.000	0.000	0.000	0.000
TRINITY_DN594912_c1_g1	0.000	0.000	0.000	0.000	0.000	1.563	0.000	0.000	1.039	0.000
TRINITY_DN594914_c0_g1	0.000	0.000	0.000	0.000	0.000	0.000	0.000	1.634	1.095	0.000
TRINITY_DN594916_c0_g1	0.000	0.000	0.000	0.000	0.000	0.000	2.717	0.000	0.000	0.000
TRINITY_DN59491_c0_g1	63.445	52.205	47.662	54.408	60.496	53.862	69.927	55.810	72.379	52.898
TRINITY_DN59491_c0_g2	2.542	9.546	9.628	0.137	0.000	1.960	2.667	0.000	5.270	2.249
TRINITY_DN59491_c0_g3	0.000	0.000	1.806	0.000	0.000	0.000	0.000	0.000	0.000	0.000
TRINITY_DN59491_c0_g4	0.601	0.541	0.815	0.000	0.000	1.766	0.581	1.246	0.000	0.494
TRINITY_DN59491_c1_g1	0.000	0.000	0.000	0.000	0.000	0.000	0.000	0.000	0.000	0.000
TRINITY_DN594922_c0_g1	0.000	0.000	0.000	0.000	0.000	0.000	0.000	0.000	0.000	0.975
TRINITY_DN594922_c0_g2	0.000	0.000	0.000	0.000	0.000	0.000	0.000	0.000	0.000	0.000
TRINITY_DN594924_c0_g1	2.594	0.000	0.000	0.000	0.000	0.000	0.000	0.000	0.000	0.533
TRINITY_DN594925_c0_g1	0.000	5.058	0.000	0.000	0.000	0.000	0.000	0.000	0.000	0.000
TRINITY_DN594925_c1_g1	0.000	0.000	0.000	0.000	0.000	0.594	0.000	0.000	0.202	0.165
TRINITY_DN594926_c0_g1	0.000	0.000	0.000	0.000	0.000	0.000	0.000	0.000	0.000	0.000
TRINITY_DN594927_c0_g2	0.000	0.000	0.000	0.000	0.000	0.000	0.000	0.000	0.000	0.434
TRINITY_DN594927_c0_g3	0.000	0.000	0.000	0.000	0.000	0.000	0.000	0.000	0.000	0.000
TRINITY_DN594927_c0_g4	0.000	0.000	0.000	0.000	0.000	0.000	0.000	0.000	0.000	0.000
TRINITY_DN59492_c0_g1	0.000	0.000	0.240	0.000	0.000	0.000	0.000	0.000	0.000	0.000
TRINITY_DN59492_c0_g2	0.000	0.000	0.000	0.000	0.000	0.000	0.000	0.000	0.000	0.791
TRINITY_DN59492_c1_g1	0.414	0.359	0.000	0.000	0.000	0.605	1.162	1.701	0.965	0.000
TRINITY_DN59492_c5_g1	0.000	0.000	0.000	0.000	0.000	0.000	0.000	0.000	0.000	0.000
TRINITY_DN594930_c0_g1	2.072	0.000	0.000	0.000	0.000	0.000	0.000	0.000	0.000	0.000
TRINITY_DN594930_c1_g1	0.000	0.000	0.000	0.000	0.000	0.000	0.000	0.000	0.000	0.000
TRINITY_DN594931_c0_g1	0.000	0.000	0.000	0.000	0.000	0.000	0.000	0.000	0.000	0.000
TRINITY_DN594932_c0_g1	0.000	0.000	0.000	0.000	0.000	0.000	0.000	4.571	0.000	0.000
TRINITY_DN594936_c0_g1	0.000	0.000	0.000	0.000	0.000	0.000	0.000	0.000	0.000	0.000
TRINITY_DN594939_c0_g1	0.000	0.000	0.000	0.000	0.000	0.000	0.000	24.922	0.795	0.000
TRINITY_DN594939_c1_g1	0.000	0.000	0.000	0.000	0.000	0.000	0.000	0.000	0.000	0.000
TRINITY_DN594939_c2_g1	0.000	0.000	0.000	0.000	0.000	0.000	0.000	0.000	0.000	0.000
TRINITY_DN59493_c0_g1	0.465	0.815	0.000	0.000	0.000	0.509	0.000	0.000	0.460	0.378
TRINITY_DN59493_c1_g1	0.000	0.000	0.000	0.000	0.000	0.000	0.000	0.000	0.000	0.000
TRINITY_DN59493_c1_g2	0.000	1.218	0.000	0.000	1.109	0.000	1.307	0.000	0.330	0.000
TRINITY_DN59493_c2_g1	0.000	0.000	0.000	0.397	0.000	0.850	0.000	0.000	0.000	0.000
TRINITY_DN59493_c3_g1	0.000	0.000	0.000	0.000	3.405	0.000	0.000	0.000	0.000	0.000
TRINITY_DN59493_c4_g1	0.000	0.000	0.000	0.000	0.000	0.000	0.000	0.000	0.000	0.000
TRINITY_DN59493_c5_g1	0.000	0.000	0.000	0.000	0.000	0.000	0.000	0.000	0.000	1.381
TRINITY_DN59493_c8_g1	0.000	0.000	0.000	0.000	0.000	0.000	0.000	0.000	0.000	0.000
TRINITY_DN59493_c9_g1	0.000	0.000	0.000	0.000	0.000	0.000	0.000	0.000	0.000	0.000
TRINITY_DN594942_c1_g1	0.000	0.000	0.847	0.000	0.000	0.000	0.000	0.000	0.000	0.000
TRINITY_DN594949_c0_g1	0.000	0.000	0.000	0.000	0.000	0.000	0.000	0.000	0.699	0.000
TRINITY_DN594950_c0_g1	0.000	0.000	0.000	0.000	0.000	0.000	0.000	0.000	0.000	0.000
TRINITY_DN594952_c0_g1	0.000	0.000	0.000	0.000	0.000	0.000	0.000	0.000	0.000	0.000
TRINITY_DN594953_c0_g1	0.000	0.000	7.594	0.000	0.000	0.000	0.000	0.000	0.000	0.000
TRINITY_DN594955_c0_g1	0.000	2.892	0.000	0.000	0.000	0.000	0.000	0.000	0.000	0.000
TRINITY_DN594955_c0_g2	0.328	0.561	0.000	0.000	0.545	0.000	0.603	0.671	0.000	0.133
TRINITY_DN594956_c0_g1	0.000	0.629	0.000	0.000	1.140	0.000	0.000	0.000	0.000	0.000
TRINITY_DN59495_c0_g1	0.000	0.000	0.000	0.000	0.000	0.000	0.000	0.000	0.595	0.000
TRINITY_DN59495_c0_g2	0.000	0.000	0.000	0.000	0.000	0.000	0.000	0.000	0.000	0.000
TRINITY_DN59495_c0_g3	0.000	0.000	0.000	0.000	0.000	0.000	0.000	0.000	0.000	0.000
TRINITY_DN594960_c0_g1	0.000	0.000	0.000	0.000	0.000	0.000	0.000	0.000	0.000	0.000
TRINITY_DN594961_c0_g1	0.000	0.000	0.000	0.000	0.000	0.000	2.158	0.000	0.000	0.000
TRINITY_DN594964_c0_g1	0.000	0.000	0.000	0.000	0.000	0.000	0.000	0.000	0.971	0.798
TRINITY_DN594970_c0_g1	0.310	3.489	0.000	0.000	0.000	0.000	0.000	0.000	0.000	0.732
TRINITY_DN594971_c0_g1	0.000	0.000	0.000	0.000	0.000	0.000	0.000	0.000	0.000	0.000
TRINITY_DN594973_c0_g1	0.000	0.000	0.000	0.000	0.000	0.000	0.000	0.000	0.000	0.000
TRINITY_DN594973_c0_g2	0.000	0.000	0.000	0.000	0.000	0.000	0.000	0.000	0.000	0.000
TRINITY_DN594973_c0_g3	0.000	0.000	0.369	0.000	0.000	0.000	0.000	0.000	0.000	0.000
TRINITY_DN594973_c0_g4	0.000	0.000	0.000	0.000	0.000	0.000	0.000	0.000	0.000	0.000
TRINITY_DN594973_c0_g5	0.000	0.000	0.000	0.000	0.000	0.000	0.000	0.000	0.000	0.000
TRINITY_DN594973_c1_g1	0.000	0.000	0.000	0.000	0.000	0.000	0.000	0.000	0.000	0.000
TRINITY_DN594973_c3_g1	0.000	0.000	0.000	0.000	0.000	0.000	0.000	0.000	0.000	0.363
TRINITY_DN594976_c2_g1	0.000	0.000	0.000	0.000	0.000	0.000	0.000	0.000	0.000	0.000
TRINITY_DN594978_c0_g1	0.000	0.000	0.000	0.000	0.000	0.000	0.000	0.000	0.000	1.608
TRINITY_DN594978_c0_g2	0.000	0.000	0.000	0.000	0.000	0.000	0.000	0.000	0.000	0.000
TRINITY_DN594978_c1_g1	0.000	0.000	0.425	0.000	0.000	0.000	0.000	0.737	0.358	0.146
TRINITY_DN594978_c2_g1	0.847	0.737	1.140	0.000	0.702	0.619	0.397	0.000	0.420	0.517
TRINITY_DN594978_c3_g1	3.122	0.000	0.000	0.000	0.000	4.584	0.000	0.000	0.000	0.000
TRINITY_DN59497_c0_g1	0.000	0.000	0.000	0.000	0.000	0.000	0.000	0.000	1.567	0.000
TRINITY_DN59497_c0_g2	0.000	0.000	0.000	0.000	0.000	0.000	0.000	0.000	0.000	0.000
TRINITY_DN59497_c0_g3	0.000	0.000	4.442	0.000	0.000	0.000	0.000	0.000	0.000	0.000
TRINITY_DN59497_c1_g1	0.000	0.000	0.000	0.000	0.000	0.000	0.000	0.000	0.000	0.000
TRINITY_DN594982_c0_g1	0.000	0.000	0.000	0.000	0.000	2.265	0.000	0.000	0.000	0.000
TRINITY_DN594984_c0_g1	0.000	0.000	0.000	0.000	0.000	0.000	0.000	0.000	0.000	0.000
TRINITY_DN594985_c0_g1	0.000	0.000	0.000	0.000	0.000	0.802	0.000	0.000	0.000	0.223
TRINITY_DN594986_c0_g1	0.507	0.000	0.000	0.000	0.000	0.000	0.000	0.000	0.251	0.620
TRINITY_DN594987_c0_g1	0.000	0.000	0.000	0.000	0.000	0.000	0.000	0.000	0.000	0.000
TRINITY_DN594988_c0_g1	0.000	0.000	0.000	0.000	0.000	0.000	0.000	0.000	0.673	0.000
TRINITY_DN594990_c0_g1	0.000	0.000	0.000	0.000	0.000	0.000	0.000	0.000	1.056	0.000
TRINITY_DN594991_c0_g1	0.000	0.000	0.000	0.000	0.000	0.000	0.000	0.000	0.000	0.000
TRINITY_DN594993_c0_g1	0.000	0.000	0.000	0.000	0.000	0.000	0.000	0.000	0.000	1.438
TRINITY_DN594993_c1_g1	0.000	0.000	0.000	0.000	0.000	0.000	0.000	4.201	0.000	0.000
TRINITY_DN594995_c0_g1	0.000	0.000	0.000	0.000	1.582	0.000	0.000	1.996	0.000	0.395
TRINITY_DN594996_c0_g1	0.949	0.000	1.295	0.000	0.000	0.000	0.000	1.968	0.000	1.169
TRINITY_DN59499_c0_g1	0.000	0.633	0.000	0.000	0.000	0.000	0.000	0.000	0.000	0.208
TRINITY_DN59499_c1_g1	0.000	0.000	0.000	0.000	0.000	0.000	0.000	0.000	0.000	1.100
TRINITY_DN59499_c1_g2	1.148	0.000	0.000	0.000	0.000	0.000	0.000	0.000	0.000	0.264
TRINITY_DN59499_c1_g3	0.000	0.000	0.000	0.000	0.000	0.000	0.000	0.000	0.000	1.100
TRINITY_DN59499_c1_g4	0.309	0.000	0.415	0.000	0.000	0.000	0.567	0.000	0.000	0.885
TRINITY_DN59499_c1_g6	0.000	0.000	0.000	0.000	0.000	0.000	0.000	0.000	0.000	0.000
TRINITY_DN59499_c2_g1	0.000	0.000	0.000	0.000	0.000	0.000	0.000	10.691	0.543	0.000
TRINITY_DN5949_c0_g1	1.377	0.275	0.453	1.893	5.697	2.117	1.146	6.666	3.105	2.510
TRINITY_DN5949_c0_g2	0.000	0.000	0.000	0.000	0.000	0.000	0.000	0.000	0.000	0.000
TRINITY_DN5949_c1_g1	0.000	0.000	0.000	0.000	0.000	0.000	0.000	0.000	0.000	1.743
TRINITY_DN5949_c2_g1	1.908	0.000	1.397	0.000	0.000	0.000	0.749	1.691	0.000	0.000
TRINITY_DN5949_c7_g1	0.000	0.000	0.000	3.998	0.000	3.979	2.735	2.759	3.324	4.971
TRINITY_DN594_c0_g1	2.280	0.000	0.000	3.337	0.000	0.000	0.000	0.000	0.341	0.000
TRINITY_DN594_c0_g2	4.270	5.094	1.891	4.033	11.507	5.174	3.551	4.386	5.424	9.344
TRINITY_DN594_c1_g1	0.000	0.000	1.786	0.000	0.000	0.000	0.000	0.000	0.000	0.000
TRINITY_DN594_c1_g2	0.000	1.948	5.505	0.000	0.000	0.000	0.000	0.000	0.000	2.466
TRINITY_DN594_c1_g3	0.000	0.000	2.609	0.000	0.000	0.000	0.000	0.000	0.000	1.559
TRINITY_DN594_c1_g4	4.290	3.092	5.223	5.085	4.556	4.252	4.881	4.367	3.048	4.573
TRINITY_DN594_c27_g1	0.000	0.000	0.000	0.000	0.000	0.000	0.000	0.000	0.000	0.000
TRINITY_DN594_c34_g1	0.000	0.000	0.000	3.861	0.000	0.000	0.000	0.000	0.000	0.352
TRINITY_DN595000_c0_g1	0.645	0.000	0.000	1.942	0.000	0.947	0.000	0.000	0.000	1.582
TRINITY_DN595001_c0_g1	0.000	0.000	0.000	0.000	0.000	0.000	1.837	0.000	0.000	0.000
TRINITY_DN595002_c0_g1	2.319	0.000	6.336	0.000	0.000	0.000	0.000	0.000	0.000	0.000
TRINITY_DN595005_c0_g1	0.000	0.000	0.000	0.000	9.658	0.000	0.000	3.947	2.938	0.000
TRINITY_DN595006_c0_g1	0.000	0.000	0.000	0.000	0.000	0.000	0.000	0.000	0.000	0.894
TRINITY_DN595007_c0_g1	0.000	0.000	0.000	1.847	0.000	0.000	0.000	0.000	0.000	0.000
TRINITY_DN595009_c0_g1	0.000	0.000	0.000	0.000	0.000	0.000	0.000	0.000	0.812	0.000
TRINITY_DN595009_c0_g2	0.000	0.000	0.000	0.000	0.000	0.000	0.869	0.000	0.000	0.574
TRINITY_DN595009_c1_g1	0.000	0.000	0.000	0.000	0.000	0.000	0.000	0.000	0.000	0.392
TRINITY_DN595009_c2_g1	0.000	0.000	0.000	0.000	0.000	0.000	0.000	0.000	0.546	0.748
TRINITY_DN595009_c3_g1	0.000	0.000	0.000	0.000	0.000	0.000	0.000	0.000	0.000	0.000
TRINITY_DN59500_c0_g1	0.000	1.158	0.000	0.000	0.000	3.584	1.223	0.000	1.190	0.000
TRINITY_DN59500_c0_g2	0.178	0.268	0.319	0.184	0.137	0.000	0.249	0.073	0.167	2.874
TRINITY_DN59500_c1_g1	0.000	0.000	0.000	0.000	0.000	0.000	0.000	0.000	0.000	2.136
TRINITY_DN59500_c2_g1	0.000	0.000	0.000	0.000	0.000	0.000	0.000	0.000	0.000	0.000
TRINITY_DN59500_c3_g1	0.000	0.000	0.000	0.000	0.000	0.000	0.000	0.000	0.000	0.000
TRINITY_DN595011_c0_g1	0.000	0.000	0.000	0.000	0.000	0.000	0.000	0.000	0.000	0.415
TRINITY_DN595012_c0_g1	0.000	0.000	0.000	0.000	0.000	0.000	0.000	0.000	0.000	0.000
TRINITY_DN595015_c0_g1	3.167	9.695	8.463	3.046	3.377	0.000	17.004	0.000	2.059	3.373
TRINITY_DN595015_c2_g1	5.034	4.905	0.000	2.479	0.000	0.000	4.757	5.680	0.000	0.686
TRINITY_DN595018_c0_g1	0.000	0.000	0.000	0.000	0.000	0.000	0.000	0.000	0.000	0.591
TRINITY_DN595018_c0_g2	0.000	0.000	0.000	0.000	0.000	0.000	0.000	0.000	0.000	0.000
TRINITY_DN59501_c0_g1	0.000	0.000	0.000	0.000	0.000	0.000	0.000	0.000	0.000	0.337
TRINITY_DN59501_c0_g2	0.000	0.000	0.000	0.000	0.000	0.000	0.000	0.000	0.000	0.000
TRINITY_DN59501_c1_g1	0.000	0.000	0.000	0.000	0.000	0.000	0.000	0.000	0.000	0.000
TRINITY_DN59501_c1_g2	0.257	0.000	0.000	0.000	0.000	0.000	0.000	0.000	0.129	0.250
TRINITY_DN59501_c2_g1	0.000	0.000	0.743	0.000	0.000	0.000	0.000	0.000	0.000	0.000
TRINITY_DN59501_c3_g1	0.000	0.000	0.000	0.000	0.000	0.000	0.000	0.000	0.425	0.000
TRINITY_DN595020_c0_g1	0.000	0.000	0.000	0.000	0.000	0.000	0.000	0.000	1.113	0.000
TRINITY_DN595021_c0_g1	1.239	0.000	0.000	0.000	0.000	0.000	0.000	0.000	0.000	0.000
TRINITY_DN595022_c0_g1	4.624	8.509	3.735	4.903	8.420	6.758	10.475	14.293	4.809	8.843
TRINITY_DN595023_c0_g1	0.000	0.000	0.000	0.000	0.000	0.000	0.000	0.000	0.000	0.871
TRINITY_DN595024_c0_g1	0.000	0.000	0.000	0.000	0.000	0.000	0.000	0.000	0.000	0.000
TRINITY_DN595024_c1_g1	0.000	0.000	0.000	0.000	0.000	0.000	0.000	0.000	0.000	0.000
TRINITY_DN595028_c0_g1	0.000	0.000	0.000	0.000	0.000	0.000	0.000	0.000	0.000	0.000
TRINITY_DN595029_c0_g1	0.000	0.000	0.000	0.000	0.000	0.000	0.000	0.000	0.000	0.000
TRINITY_DN595029_c1_g1	0.000	0.000	0.000	0.000	0.000	0.000	0.000	0.000	0.000	0.000
TRINITY_DN59502_c0_g1	0.000	2.146	1.320	0.000	0.000	0.000	0.000	0.000	2.349	0.000
TRINITY_DN59502_c0_g2	1.588	1.467	1.078	0.000	0.000	0.000	0.000	0.000	3.123	0.326
TRINITY_DN595031_c0_g1	0.000	0.000	0.000	0.000	0.000	0.000	0.000	0.000	0.000	0.000
TRINITY_DN595031_c1_g1	1.558	0.000	0.000	0.000	17.676	0.000	0.000	0.000	1.357	0.000
TRINITY_DN595032_c0_g1	0.000	0.000	0.000	0.000	0.000	3.927	0.000	0.000	0.000	0.887
TRINITY_DN595032_c1_g1	1.951	0.000	0.000	0.000	0.000	0.000	0.000	0.000	0.000	0.000
TRINITY_DN595033_c0_g1	0.000	0.000	0.000	0.000	5.576	0.000	0.000	0.000	0.000	0.000
TRINITY_DN595034_c0_g1	0.000	0.000	0.000	0.000	0.000	0.000	1.097	0.000	0.000	0.080
TRINITY_DN595037_c0_g1	0.000	0.000	0.000	0.000	0.000	0.000	0.000	0.000	0.000	0.000
TRINITY_DN595038_c0_g1	0.000	0.000	0.000	0.000	0.000	0.000	0.000	0.000	0.000	0.626
TRINITY_DN595039_c1_g1	0.000	1.520	0.000	0.000	0.000	0.000	0.810	0.000	1.613	0.337
TRINITY_DN59503_c0_g1	0.239	0.345	0.277	0.000	0.689	0.347	0.185	0.000	0.344	0.317
TRINITY_DN59503_c0_g2	0.153	0.334	0.821	1.683	0.667	0.000	0.272	0.502	0.851	0.790
TRINITY_DN595040_c0_g1	0.636	1.148	0.000	0.000	1.050	0.000	1.233	1.317	0.000	0.000
TRINITY_DN595041_c0_g1	0.000	0.000	0.000	0.000	0.000	0.000	0.000	0.000	0.000	0.222
TRINITY_DN595042_c1_g1	0.000	0.000	0.000	0.000	0.000	0.000	0.000	0.000	0.000	0.000
TRINITY_DN595044_c0_g1	0.000	0.000	0.000	0.000	0.000	0.000	0.000	0.000	0.000	0.000
TRINITY_DN595046_c0_g1	0.000	0.000	0.000	0.000	0.000	0.000	0.000	0.000	0.000	0.000
TRINITY_DN595049_c0_g1	0.000	0.000	0.000	0.000	0.000	0.000	0.000	0.000	0.000	1.743
TRINITY_DN59504_c0_g1	2.223	0.000	0.000	0.000	3.620	0.000	0.000	0.000	1.103	2.706
TRINITY_DN59504_c0_g2	0.000	0.000	0.000	0.000	0.000	0.000	0.000	0.000	0.000	0.000
TRINITY_DN59504_c1_g1	0.000	0.000	0.000	0.000	0.000	0.000	0.000	0.000	0.000	0.436
TRINITY_DN595051_c0_g1	0.000	0.000	0.000	0.000	0.000	0.000	0.000	0.000	0.000	0.000
TRINITY_DN595052_c0_g1	0.000	0.000	0.000	0.000	0.000	0.000	0.000	0.000	0.000	0.000
TRINITY_DN595054_c0_g1	2.182	0.000	0.000	0.000	0.000	0.000	0.000	0.000	0.000	0.000
TRINITY_DN595059_c0_g1	0.000	0.000	0.000	0.000	0.000	0.000	0.000	0.000	0.000	0.607
TRINITY_DN595061_c0_g1	0.000	0.000	0.000	0.000	3.941	0.000	0.000	0.000	0.000	0.000
TRINITY_DN595062_c0_g1	0.000	0.000	0.000	0.000	0.000	0.000	0.000	0.000	0.000	0.000
TRINITY_DN595067_c0_g1	0.000	0.000	0.000	0.000	0.000	0.000	0.000	0.000	0.000	0.000
TRINITY_DN595068_c0_g1	0.000	0.000	0.000	0.000	0.000	0.000	0.000	0.000	0.000	0.000
TRINITY_DN595069_c0_g1	1.003	0.000	0.000	0.000	0.000	0.000	0.000	0.000	0.000	0.000
TRINITY_DN59506_c0_g1	0.000	0.000	0.000	0.000	0.000	0.000	0.000	0.000	0.000	0.000
TRINITY_DN595070_c0_g1	0.000	0.000	2.328	0.000	0.000	0.000	0.000	0.000	0.000	0.000
TRINITY_DN595073_c0_g1	0.000	0.000	0.000	0.000	0.000	0.000	0.000	0.000	0.000	0.000
TRINITY_DN595075_c0_g1	0.000	0.000	0.000	0.000	0.000	0.000	0.000	0.811	0.000	0.000
TRINITY_DN595076_c0_g1	0.000	0.000	0.000	0.784	0.000	0.000	0.000	0.000	0.000	0.633
TRINITY_DN59507_c0_g1	0.000	0.000	0.000	0.000	0.000	0.000	0.000	0.000	0.000	0.000
TRINITY_DN59507_c1_g1	0.000	0.000	0.000	3.678	0.000	0.000	0.000	0.000	1.257	0.000
TRINITY_DN59507_c2_g1	0.000	6.821	0.000	0.000	0.000	0.000	0.000	0.000	0.000	0.966
TRINITY_DN595081_c0_g1	2.642	0.000	0.000	0.000	0.000	0.000	0.000	0.000	0.000	0.000
TRINITY_DN595084_c0_g1	0.000	0.000	0.000	1.753	0.000	0.000	0.000	0.000	0.000	0.000
TRINITY_DN595084_c1_g1	0.000	0.398	0.000	0.000	0.000	0.000	0.000	0.000	0.450	0.000
TRINITY_DN595084_c1_g2	0.000	0.000	0.000	0.000	0.000	0.385	0.240	0.000	0.133	0.323
TRINITY_DN595084_c2_g1	0.000	0.000	0.000	1.556	0.000	0.000	0.000	1.169	0.000	0.231
TRINITY_DN595084_c3_g1	0.000	0.000	0.000	0.000	0.000	0.000	1.414	0.000	0.000	0.569
TRINITY_DN595084_c5_g1	0.000	0.000	0.000	0.000	0.000	0.000	0.000	0.000	0.000	0.000
TRINITY_DN595087_c0_g1	0.000	0.000	0.000	0.000	0.000	1.686	0.000	0.000	0.000	0.000
TRINITY_DN595089_c0_g1	0.000	0.000	0.000	0.000	0.000	0.000	0.000	0.000	0.000	0.000
TRINITY_DN59508_c0_g1	0.000	0.000	0.000	0.000	0.000	0.000	0.000	0.000	2.187	0.000
TRINITY_DN595091_c0_g1	0.000	0.000	0.000	0.000	3.524	0.000	0.000	0.000	0.000	0.000
TRINITY_DN595095_c1_g1	0.000	0.000	0.000	0.000	0.000	0.000	0.000	0.000	0.540	0.000
TRINITY_DN595097_c0_g1	2.280	0.000	0.000	0.000	0.000	0.000	0.000	0.000	0.000	0.925
TRINITY_DN595098_c0_g1	0.000	0.000	0.000	0.000	0.000	1.025	0.000	0.000	0.342	0.000
TRINITY_DN595099_c1_g1	0.000	0.000	0.000	0.000	0.000	0.000	0.000	0.000	0.000	0.000
TRINITY_DN59509_c0_g1	0.210	0.000	0.281	0.000	0.000	0.305	0.000	0.854	0.422	0.170
TRINITY_DN59509_c3_g1	0.000	0.000	0.000	0.000	0.000	0.000	0.000	0.000	0.000	0.000
TRINITY_DN59509_c3_g2	1.978	0.000	0.000	0.000	1.627	1.468	0.000	0.000	0.000	1.218
TRINITY_DN59509_c4_g1	0.000	0.000	14.284	3.823	0.000	0.000	0.000	0.000	0.000	0.000
TRINITY_DN59509_c7_g1	0.000	0.000	0.000	0.000	0.000	0.000	0.000	0.000	0.000	0.576
TRINITY_DN5950_c2_g1	0.000	2.281	3.664	4.418	0.000	0.000	0.000	0.000	2.898	1.858
TRINITY_DN595104_c0_g1	0.000	4.257	0.000	0.000	0.000	3.204	0.000	0.000	0.000	0.000
TRINITY_DN595107_c0_g1	0.000	0.000	0.000	0.000	0.000	0.000	0.000	0.000	0.000	0.490
TRINITY_DN595107_c1_g1	0.000	0.000	0.000	0.000	0.000	0.000	0.000	0.000	0.408	0.000
TRINITY_DN595107_c2_g1	0.000	0.445	0.000	0.000	0.000	0.738	0.000	0.000	0.000	0.205
TRINITY_DN595107_c3_g1	0.000	0.000	0.000	0.000	0.000	0.000	0.000	0.000	0.000	0.000
TRINITY_DN59510_c0_g1	0.000	1.145	1.632	0.000	0.000	5.918	2.418	0.000	0.000	1.905
TRINITY_DN59510_c0_g2	0.000	2.730	1.924	0.000	0.000	11.729	0.000	0.000	4.863	2.368
TRINITY_DN595110_c1_g1	0.000	0.000	0.000	0.000	0.000	0.000	0.000	0.000	0.000	0.000
TRINITY_DN595110_c2_g1	0.000	0.000	0.000	0.000	0.000	0.000	1.152	0.000	0.000	0.000
TRINITY_DN595110_c3_g1	0.000	1.474	0.000	0.000	0.000	2.235	0.000	0.000	0.000	1.242
TRINITY_DN595110_c4_g1	0.000	1.112	1.590	3.468	0.000	0.000	0.000	2.396	0.000	0.000
TRINITY_DN595110_c5_g1	0.000	0.000	0.000	0.000	0.000	0.000	0.000	0.000	0.000	0.000
TRINITY_DN595113_c0_g1	0.000	0.000	0.000	0.000	0.000	0.000	0.000	0.000	0.000	0.000
TRINITY_DN595117_c0_g1	0.000	0.000	0.000	0.000	0.000	0.000	0.000	0.000	0.000	0.000
TRINITY_DN595117_c0_g2	0.352	0.303	0.000	1.073	0.585	0.000	0.651	0.722	0.703	1.002
TRINITY_DN595117_c1_g1	0.000	0.000	0.000	0.000	0.000	0.000	0.000	0.000	0.000	0.000
TRINITY_DN595118_c0_g1	0.000	0.000	0.000	0.841	0.000	0.000	0.000	0.000	0.000	0.000
TRINITY_DN595119_c0_g1	0.000	0.000	0.000	0.000	0.000	0.000	0.000	0.000	0.000	0.000
TRINITY_DN59511_c0_g1	0.000	0.000	0.000	0.000	0.000	0.000	0.000	0.000	0.000	0.000
TRINITY_DN595123_c0_g1	0.000	0.000	0.000	0.000	0.000	0.000	0.000	0.000	0.000	1.932
TRINITY_DN595125_c0_g1	0.000	0.000	0.000	0.000	0.000	0.000	0.000	0.000	0.000	0.000
TRINITY_DN595125_c0_g2	0.304	0.000	0.000	0.000	0.000	0.000	0.000	0.000	0.000	0.000
TRINITY_DN595126_c0_g2	0.000	0.000	0.000	0.000	0.000	0.000	0.000	1.203	0.000	0.000
TRINITY_DN595128_c0_g1	0.000	0.000	0.000	0.000	0.000	0.000	0.000	0.000	0.000	0.000
TRINITY_DN595128_c1_g2	0.000	0.000	0.000	0.000	0.000	0.000	0.000	0.000	0.000	1.020
TRINITY_DN595128_c2_g1	0.000	0.000	0.000	0.000	0.000	0.000	0.000	0.000	0.000	0.000
TRINITY_DN595128_c3_g1	0.000	0.000	0.000	0.000	0.000	0.000	0.000	0.000	0.000	1.018
TRINITY_DN595128_c5_g1	0.000	0.000	0.000	0.000	0.000	0.000	0.463	0.000	0.000	0.208
TRINITY_DN595128_c7_g1	0.000	0.000	0.000	0.000	0.000	0.000	0.000	0.000	0.000	0.000
TRINITY_DN595128_c9_g1	0.000	0.000	0.000	2.177	0.000	0.000	0.000	0.000	0.000	0.594
TRINITY_DN595129_c0_g1	0.000	0.000	0.000	0.000	0.000	0.000	0.000	0.000	0.000	0.000
TRINITY_DN59512_c0_g1	0.975	0.000	0.000	0.000	0.000	0.000	1.946	2.026	1.891	1.735
TRINITY_DN595134_c0_g1	0.000	0.000	0.000	0.000	0.000	0.000	0.000	0.000	0.000	0.000
TRINITY_DN595138_c0_g1	0.000	0.000	0.000	0.000	0.000	1.029	0.000	0.000	0.000	0.000
TRINITY_DN59513_c1_g1	7.069	29.656	20.971	13.030	0.000	19.213	2.249	17.501	25.213	0.000
TRINITY_DN595140_c0_g1	0.000	0.000	0.000	0.000	0.000	0.000	0.000	0.000	0.000	0.000
TRINITY_DN595143_c0_g2	0.000	0.000	0.000	0.000	0.581	1.759	0.000	0.000	0.697	0.426
TRINITY_DN595143_c0_g3	0.000	0.000	0.000	0.000	0.000	0.000	0.000	0.000	0.000	0.000
TRINITY_DN595143_c1_g1	0.000	0.000	0.000	1.350	0.738	0.651	0.419	0.000	0.442	0.000
TRINITY_DN595144_c0_g1	0.848	0.000	0.000	0.000	0.000	0.000	0.000	0.000	0.307	0.000
TRINITY_DN595144_c3_g1	0.000	0.000	0.000	0.000	0.000	0.000	0.000	0.000	0.000	0.000
TRINITY_DN595144_c6_g1	2.775	0.000	0.000	0.000	4.472	0.000	0.000	0.000	1.393	0.000
TRINITY_DN595144_c7_g1	0.000	0.945	0.000	0.000	0.000	0.000	0.000	0.000	0.000	0.000
TRINITY_DN595145_c0_g1	0.000	0.161	0.000	0.000	0.000	0.000	0.000	0.000	0.000	0.078
TRINITY_DN595145_c0_g2	0.000	0.000	0.000	0.000	0.000	0.000	0.000	0.000	0.000	0.000
TRINITY_DN595146_c0_g1	0.000	0.000	0.000	0.000	0.000	0.000	0.000	0.000	0.000	0.000
TRINITY_DN595148_c0_g2	0.000	0.000	0.000	0.000	0.000	0.000	0.000	0.000	0.000	0.000
TRINITY_DN595148_c0_g4	0.000	0.000	0.000	0.000	0.000	0.000	0.000	0.000	2.689	13.185
TRINITY_DN595148_c0_g5	0.000	0.000	0.000	0.000	0.000	0.000	0.000	0.000	0.000	0.000
TRINITY_DN59514_c0_g2	0.000	0.000	0.000	0.000	0.000	0.000	0.000	0.000	1.020	0.836
TRINITY_DN59514_c0_g3	0.000	0.000	0.000	0.000	0.000	0.000	0.000	0.000	0.000	0.000
TRINITY_DN595150_c0_g1	0.000	0.000	0.000	0.000	0.000	0.000	0.000	0.000	0.000	0.000
TRINITY_DN595152_c0_g1	0.000	0.000	0.000	0.000	0.000	0.000	0.000	0.000	0.000	0.000
TRINITY_DN595154_c0_g1	0.000	0.000	0.000	0.000	0.000	0.000	0.000	0.000	0.000	0.569
TRINITY_DN595155_c0_g1	0.000	0.000	0.000	0.000	0.000	0.000	0.000	0.000	0.000	0.871
TRINITY_DN595157_c0_g1	0.000	0.000	0.000	0.000	0.000	0.000	0.000	0.000	0.000	0.000
TRINITY_DN595158_c0_g1	0.000	0.000	0.000	0.000	0.000	0.000	0.000	0.000	0.000	0.000
TRINITY_DN59515_c0_g1	0.431	0.000	0.000	0.000	0.000	0.629	0.000	0.000	0.000	0.175
TRINITY_DN595160_c0_g1	0.000	0.000	0.000	0.000	1.782	0.000	0.000	0.000	0.000	0.890
TRINITY_DN595161_c0_g2	0.000	0.000	0.000	0.000	0.000	0.000	0.000	0.000	0.568	0.464
TRINITY_DN595161_c0_g5	0.000	0.000	0.000	0.000	0.000	0.000	0.000	0.000	0.000	0.000
TRINITY_DN595161_c0_g7	0.000	0.000	0.000	0.000	0.000	0.000	0.000	0.000	0.900	0.000
TRINITY_DN595161_c0_g8	0.000	0.000	0.000	0.000	0.000	0.000	0.000	0.000	0.000	0.000
TRINITY_DN595161_c1_g1	0.000	0.000	0.000	0.000	0.000	0.000	0.000	0.000	0.784	0.000
TRINITY_DN595161_c2_g1	0.000	0.000	0.000	0.000	0.000	3.995	5.568	0.000	0.000	0.000
TRINITY_DN595161_c4_g1	0.000	0.000	0.000	0.000	0.000	0.000	0.000	0.000	0.000	0.726
TRINITY_DN595167_c1_g1	0.000	2.454	0.000	0.000	0.000	0.000	0.000	0.000	0.000	2.098
TRINITY_DN595167_c2_g1	0.000	0.000	0.000	0.000	0.000	0.000	0.000	0.000	0.000	0.000
TRINITY_DN595167_c3_g1	0.000	0.000	0.000	0.000	0.000	0.000	0.000	0.000	0.000	0.000
TRINITY_DN595167_c5_g1	0.000	0.000	0.000	1.286	0.000	0.000	0.000	0.000	0.422	0.353
TRINITY_DN595168_c0_g1	0.000	0.000	0.000	0.000	0.000	0.999	0.714	0.000	0.000	0.000
TRINITY_DN59516_c0_g1	1.070	4.078	0.000	3.201	1.754	6.343	1.072	0.000	2.106	4.559
TRINITY_DN59516_c0_g2	0.000	0.000	2.505	0.000	7.296	0.000	1.885	0.000	1.113	6.909
TRINITY_DN595173_c0_g1	0.000	0.000	0.000	0.000	0.000	0.000	0.000	0.000	0.864	0.000
TRINITY_DN595174_c0_g1	0.000	0.000	0.000	1.240	0.000	0.000	0.000	0.000	0.000	0.340
TRINITY_DN595175_c0_g1	0.000	0.000	0.000	0.000	0.000	0.000	0.000	0.000	0.456	0.000
TRINITY_DN595176_c0_g1	0.000	0.000	0.000	0.000	0.000	0.000	0.000	4.975	0.000	0.000
TRINITY_DN595179_c0_g1	0.000	0.000	0.000	0.000	0.000	0.000	0.000	0.000	0.000	0.000
TRINITY_DN59517_c0_g1	1.802	0.000	1.383	0.457	0.607	0.655	0.212	0.000	1.579	1.234
TRINITY_DN59517_c0_g2	0.258	0.000	0.000	0.000	0.000	0.000	0.387	0.000	0.104	0.000
TRINITY_DN59517_c0_g3	0.000	0.000	0.000	0.000	0.000	0.000	0.000	0.000	0.000	0.000
TRINITY_DN59517_c1_g1	0.000	0.000	0.000	0.000	0.000	0.000	0.000	0.000	0.000	0.000
TRINITY_DN595181_c0_g1	0.000	0.000	0.000	0.000	0.000	0.000	0.000	0.000	0.000	0.732
TRINITY_DN595181_c1_g2	0.000	0.000	0.000	0.000	0.000	0.000	0.000	0.000	0.000	0.000
TRINITY_DN595181_c1_g4	1.120	0.000	1.745	0.000	0.000	0.000	0.000	0.000	0.630	0.524
TRINITY_DN595181_c2_g1	1.581	0.000	0.000	0.000	0.000	0.000	0.000	0.000	0.000	0.647
TRINITY_DN595181_c2_g2	0.000	1.223	0.000	0.000	1.113	0.000	0.656	0.000	0.543	0.000
TRINITY_DN595182_c0_g1	0.000	0.000	0.000	0.464	0.000	0.000	1.112	0.000	0.760	0.000
TRINITY_DN595184_c0_g2	0.000	0.000	0.000	0.000	0.000	0.000	0.000	0.000	0.000	0.000
TRINITY_DN595185_c0_g1	0.365	0.608	0.000	0.000	0.610	1.858	0.326	0.000	2.396	0.519
TRINITY_DN595186_c0_g1	0.000	1.850	0.000	0.000	0.000	0.000	0.000	0.000	0.153	0.779
TRINITY_DN595188_c0_g1	0.000	0.000	0.000	0.000	0.000	0.000	0.000	0.000	0.000	0.000
TRINITY_DN595189_c0_g1	0.000	0.000	0.000	0.000	0.000	0.000	0.000	0.000	0.000	0.000
TRINITY_DN59518_c0_g2	2.705	0.000	0.000	0.000	0.000	0.000	0.000	0.000	0.000	0.000
TRINITY_DN59518_c0_g3	1.246	1.369	0.000	0.000	0.000	1.061	0.000	0.000	0.000	3.692
TRINITY_DN59518_c0_g4	0.000	0.000	0.000	0.000	0.000	0.000	0.000	0.000	0.000	0.518
TRINITY_DN595190_c1_g1	0.000	0.000	0.000	0.000	0.000	0.000	0.000	0.000	0.000	1.788
TRINITY_DN595191_c1_g1	0.000	0.000	0.000	0.000	0.000	0.000	0.000	0.000	0.000	0.000
TRINITY_DN595195_c0_g1	0.000	0.000	0.000	0.000	0.000	0.000	0.000	0.000	2.206	0.000
TRINITY_DN595198_c0_g1	0.000	0.000	0.000	0.000	0.000	0.000	0.000	0.000	0.297	0.000
TRINITY_DN595198_c1_g1	0.000	0.000	0.000	0.000	0.000	0.000	0.000	0.000	0.000	0.000
TRINITY_DN595198_c2_g1	1.398	0.000	0.000	0.000	0.000	0.000	0.000	0.000	0.000	0.000
TRINITY_DN59519_c0_g1	4.021	1.242	0.000	0.000	1.129	0.000	0.956	0.000	0.000	0.412
TRINITY_DN59519_c0_g2	1.023	0.340	0.000	0.000	0.652	1.723	0.733	0.000	1.576	0.228
TRINITY_DN59519_c0_g3	0.675	0.000	0.651	2.193	0.000	0.000	0.000	0.996	3.093	0.310
TRINITY_DN59519_c1_g1	0.000	0.000	0.000	0.000	0.000	2.353	0.000	0.000	0.795	0.000
TRINITY_DN5951_c0_g1	2.358	0.000	0.745	0.000	0.000	0.808	0.588	0.791	0.338	0.485
TRINITY_DN5951_c0_g2	0.216	0.000	0.000	0.330	0.000	0.000	1.718	0.000	0.000	0.175
TRINITY_DN5951_c0_g3	0.000	0.250	0.000	0.000	0.490	0.429	0.000	0.000	0.000	0.000
TRINITY_DN5951_c2_g1	0.000	0.000	0.000	0.000	0.000	1.010	0.000	0.000	0.000	0.000
TRINITY_DN595200_c0_g1	1.571	0.000	0.000	0.000	0.000	0.000	0.000	0.000	0.000	0.000
TRINITY_DN595201_c2_g1	0.000	0.000	0.000	0.000	0.000	3.075	0.000	0.000	0.000	0.000
TRINITY_DN595203_c0_g1	0.000	0.000	0.000	0.000	0.000	0.000	0.000	0.000	0.000	0.469
TRINITY_DN595210_c0_g1	0.000	2.186	0.000	0.000	0.000	0.000	0.000	0.000	0.000	1.850
TRINITY_DN595211_c0_g1	0.000	0.000	0.000	0.000	0.000	0.000	0.000	0.000	3.201	0.000
TRINITY_DN595212_c0_g1	0.000	0.000	0.975	0.000	0.000	0.000	1.404	0.000	0.000	0.000
TRINITY_DN595215_c0_g1	0.000	0.000	0.000	1.021	0.000	0.000	0.000	0.000	0.000	0.000
TRINITY_DN595217_c0_g1	0.000	0.000	0.000	1.612	1.764	0.781	1.017	0.000	0.263	0.000
TRINITY_DN595218_c0_g1	0.000	0.000	0.000	0.000	0.000	0.000	0.000	0.000	0.000	0.000
TRINITY_DN59521_c0_g1	0.000	0.960	0.000	0.000	0.000	0.000	0.000	0.000	0.000	2.077
TRINITY_DN59521_c0_g2	0.000	0.000	0.000	0.000	0.000	0.000	0.000	0.000	0.000	0.000
TRINITY_DN59521_c1_g1	0.675	0.000	0.913	0.000	0.000	0.992	0.000	0.000	0.332	1.480
TRINITY_DN59521_c1_g2	2.410	0.000	0.000	0.000	0.000	0.000	0.000	0.000	0.000	0.000
TRINITY_DN59521_c3_g1	0.459	0.923	0.295	0.000	0.735	0.320	0.198	0.449	0.222	0.000
TRINITY_DN59521_c5_g1	0.000	0.000	0.000	0.000	0.000	0.000	0.000	0.000	0.000	0.000
TRINITY_DN59521_c6_g1	0.000	0.000	0.000	0.000	0.000	0.000	0.000	0.000	0.000	0.000
TRINITY_DN595221_c0_g1	0.000	0.000	0.000	0.000	0.000	0.000	0.000	0.000	0.000	0.843
TRINITY_DN595223_c1_g1	0.000	0.000	0.000	0.000	3.246	0.000	0.000	0.000	0.000	0.809
TRINITY_DN595224_c0_g1	0.000	0.000	0.000	0.000	0.000	0.000	0.000	0.000	0.645	0.000
TRINITY_DN595226_c0_g1	1.108	0.000	0.000	0.000	0.000	0.000	0.000	0.000	0.000	0.000
TRINITY_DN595227_c0_g1	0.000	0.000	0.592	0.000	0.000	0.000	0.000	0.000	0.218	0.179
TRINITY_DN59522_c0_g1	2.724	0.000	0.000	7.975	0.000	0.000	0.000	0.000	1.363	0.000
TRINITY_DN59522_c1_g1	0.000	0.000	0.000	0.000	0.000	0.000	0.000	0.000	0.000	0.000
TRINITY_DN59522_c1_g2	0.000	0.000	0.000	0.000	0.000	0.000	0.000	0.000	0.000	0.000
TRINITY_DN59522_c1_g3	0.000	0.000	0.000	0.000	2.788	0.000	0.000	0.000	0.000	0.696
TRINITY_DN59522_c2_g1	0.000	0.000	0.000	0.000	0.000	0.000	0.000	0.000	0.000	1.069
TRINITY_DN595233_c0_g1	0.000	0.000	0.000	0.000	0.000	0.000	0.000	0.000	0.000	0.000
TRINITY_DN595235_c0_g1	0.000	0.000	0.000	0.000	0.000	0.000	0.000	0.000	0.000	0.000
TRINITY_DN595238_c0_g1	0.759	0.000	0.000	0.000	0.000	0.000	0.000	0.000	0.000	0.000
TRINITY_DN595239_c0_g1	0.000	0.000	0.000	0.000	0.000	0.000	0.000	0.000	0.000	0.000
TRINITY_DN595239_c0_g2	0.000	0.000	0.000	0.620	0.000	0.000	0.000	0.000	0.000	0.000
TRINITY_DN595239_c0_g3	0.000	0.000	0.000	0.000	0.000	0.000	0.000	0.000	0.000	0.000
TRINITY_DN595241_c0_g1	0.000	0.000	0.000	0.000	0.000	0.000	0.000	0.000	0.000	0.000
TRINITY_DN595241_c1_g1	0.000	2.454	0.000	0.000	0.000	0.000	0.000	0.000	1.296	0.000
TRINITY_DN595243_c0_g1	0.000	0.000	0.000	0.000	3.376	0.000	2.125	0.000	0.000	0.000
TRINITY_DN595246_c0_g1	0.000	0.000	0.000	0.000	0.000	0.000	2.390	2.436	0.000	0.000
TRINITY_DN595249_c0_g1	0.000	0.000	0.000	0.000	0.000	0.000	0.000	0.000	0.000	0.000
TRINITY_DN59524_c0_g1	0.000	0.000	0.000	0.690	0.000	0.000	0.000	0.000	0.000	0.513
TRINITY_DN595250_c0_g1	0.000	0.000	0.000	0.000	0.000	0.000	0.000	0.000	0.000	0.144
TRINITY_DN595251_c0_g1	0.000	0.000	0.000	0.000	0.000	2.081	1.377	0.000	0.695	0.289
TRINITY_DN595251_c1_g1	0.000	0.000	0.000	0.000	0.000	0.000	0.000	0.000	0.000	0.000
TRINITY_DN595259_c0_g1	0.000	0.000	0.000	0.000	0.000	0.000	0.000	0.000	0.000	0.000
TRINITY_DN595259_c1_g1	0.000	0.000	0.000	0.000	0.000	0.000	0.000	0.000	0.000	0.000
TRINITY_DN595259_c2_g1	0.000	0.000	0.000	0.000	0.000	0.000	0.000	0.000	0.784	1.000
TRINITY_DN595259_c3_g1	0.000	0.945	0.000	0.000	0.000	0.000	0.000	0.000	0.000	0.000
TRINITY_DN595259_c4_g1	0.000	0.000	0.000	0.000	0.000	0.000	2.391	0.000	0.000	0.000
TRINITY_DN59525_c0_g1	0.000	0.000	0.000	0.000	0.000	0.000	0.000	0.000	0.000	0.477
TRINITY_DN595261_c0_g1	2.707	0.846	3.696	2.710	0.000	5.970	0.000	0.000	1.776	2.601
TRINITY_DN595267_c0_g1	0.000	0.000	0.000	0.000	0.000	0.000	0.000	0.000	0.000	0.000
TRINITY_DN595269_c0_g1	0.000	0.000	0.000	0.000	0.000	0.000	0.000	0.000	0.000	0.000
TRINITY_DN595270_c0_g1	0.000	0.000	0.000	0.000	0.000	0.000	0.000	0.000	0.000	0.000
TRINITY_DN595271_c0_g1	0.000	0.000	0.000	0.000	0.000	0.000	0.000	0.000	0.000	0.000
TRINITY_DN595274_c0_g1	0.000	0.000	0.000	2.447	0.000	0.000	3.384	0.000	0.000	0.000
TRINITY_DN595276_c0_g1	0.927	2.092	0.701	0.786	0.000	0.000	0.000	0.000	1.474	0.763
TRINITY_DN595276_c1_g1	0.373	0.000	0.000	0.000	0.000	0.000	0.346	0.765	0.000	0.000
TRINITY_DN595276_c2_g1	0.000	0.000	0.000	0.000	0.000	0.000	0.000	0.000	0.000	0.591
TRINITY_DN595276_c2_g2	0.000	0.000	0.000	0.000	0.000	0.000	0.000	0.000	0.602	0.000
TRINITY_DN595276_c3_g1	0.000	0.000	0.304	0.000	0.000	0.000	0.000	0.000	0.000	0.326
TRINITY_DN595279_c0_g1	0.000	0.000	0.000	0.000	0.000	0.000	0.000	0.000	0.703	0.583
TRINITY_DN59527_c0_g1	0.000	0.425	0.000	0.000	0.000	0.000	0.000	0.996	0.239	0.000
TRINITY_DN59527_c0_g2	0.000	0.000	0.000	0.000	0.000	0.000	0.000	0.000	0.000	0.380
TRINITY_DN595280_c0_g1	0.000	0.000	0.000	0.000	0.000	0.000	0.000	0.000	0.000	0.000
TRINITY_DN595281_c0_g1	0.000	0.000	0.000	0.000	0.000	0.000	0.000	0.000	0.000	0.000
TRINITY_DN595283_c0_g1	0.000	0.000	0.000	0.000	0.000	0.000	0.000	0.000	0.000	0.000
TRINITY_DN595285_c0_g1	0.000	0.000	0.000	0.000	0.000	0.000	0.000	0.000	0.000	0.000
TRINITY_DN595287_c0_g1	0.000	0.000	0.000	0.000	0.000	0.000	0.000	0.000	0.000	0.000
TRINITY_DN59528_c0_g1	0.478	2.326	0.812	0.000	5.818	0.000	0.000	7.219	1.725	2.473
TRINITY_DN59528_c0_g2	1.154	3.007	0.000	0.000	1.896	0.000	1.166	0.000	0.000	0.474
TRINITY_DN59528_c0_g3	0.000	0.986	0.000	0.000	0.000	1.539	0.000	0.000	0.000	0.000
TRINITY_DN59528_c0_g4	0.000	0.000	0.000	0.000	0.000	0.000	0.000	0.000	0.491	0.341
TRINITY_DN595290_c0_g1	0.143	0.000	0.000	0.000	0.000	0.208	0.380	0.291	0.146	0.000
TRINITY_DN595291_c0_g1	0.000	4.174	0.000	0.000	0.000	0.000	0.000	0.000	0.708	0.000
TRINITY_DN595291_c1_g1	8.248	2.578	0.000	0.000	0.000	0.000	0.000	0.000	1.379	0.000
TRINITY_DN595293_c0_g1	0.000	4.481	0.000	0.000	0.000	0.000	0.000	0.000	0.000	0.630
TRINITY_DN595297_c0_g1	0.000	0.000	1.899	0.000	0.000	0.000	0.000	0.000	0.000	0.569
TRINITY_DN5952_c0_g1	1.370	1.987	1.536	2.891	1.702	0.692	2.928	1.860	1.529	2.935
TRINITY_DN5952_c0_g2	0.000	0.000	0.000	0.000	0.000	0.000	0.000	0.000	0.627	0.000
TRINITY_DN5952_c10_g1	0.000	0.000	0.000	0.000	0.000	0.000	0.000	0.000	0.000	0.000
TRINITY_DN5952_c11_g1	0.000	0.000	0.000	0.000	0.000	0.000	0.000	0.000	0.000	0.196
TRINITY_DN5952_c12_g2	0.000	0.000	0.000	0.000	0.000	0.000	0.000	0.000	0.000	0.000
TRINITY_DN5952_c16_g1	0.000	0.761	0.000	0.000	0.000	0.000	0.000	1.500	0.000	0.190
TRINITY_DN5952_c1_g1	2.203	0.000	0.000	0.000	0.000	0.000	0.000	0.000	0.000	1.788
TRINITY_DN5952_c26_g1	0.000	0.000	2.731	0.000	0.000	0.000	0.000	0.000	0.000	1.631
TRINITY_DN5952_c28_g1	0.000	0.000	0.000	0.000	0.000	0.000	0.000	0.000	1.103	0.902
TRINITY_DN5952_c2_g1	4.882	4.903	21.019	9.512	7.318	7.818	5.953	4.689	7.948	4.606
TRINITY_DN5952_c2_g2	5.964	5.555	13.515	7.106	9.947	7.547	5.955	6.301	9.590	8.836
TRINITY_DN5952_c39_g1	0.000	0.000	0.000	0.000	0.000	1.997	2.367	0.000	0.000	0.942
TRINITY_DN5952_c3_g1	11.006	9.741	24.175	17.104	6.026	10.406	14.469	3.449	8.579	8.257
TRINITY_DN5952_c40_g1	0.000	0.000	0.000	0.000	0.000	0.000	0.000	0.000	0.000	0.000
TRINITY_DN5952_c43_g1	0.000	0.000	0.000	0.000	0.783	0.000	0.000	0.000	0.000	0.000
TRINITY_DN5952_c45_g1	0.000	0.000	0.000	0.000	0.000	0.000	0.000	0.000	0.000	0.000
TRINITY_DN5952_c4_g1	1.083	1.380	3.264	1.818	2.021	2.152	1.631	1.626	2.322	1.954
TRINITY_DN5952_c5_g1	0.000	0.000	0.000	0.000	0.000	0.000	0.000	0.000	0.000	0.000
TRINITY_DN5952_c7_g1	1.154	0.000	0.000	0.000	0.955	0.000	0.000	0.000	0.570	0.943
TRINITY_DN5952_c8_g1	4.967	1.573	1.816	3.810	2.236	4.400	0.424	0.536	4.974	8.940
TRINITY_DN5952_c8_g2	0.000	0.000	0.000	0.000	0.000	0.000	0.000	0.000	0.000	0.000
TRINITY_DN595300_c0_g1	0.000	0.000	0.000	0.000	0.000	0.000	0.000	0.000	0.000	0.000
TRINITY_DN595301_c0_g1	0.000	0.000	0.000	0.000	0.000	0.000	0.000	0.000	0.000	0.000
TRINITY_DN595302_c0_g1	0.000	0.000	0.000	0.000	0.000	0.000	0.000	0.000	0.000	0.000
TRINITY_DN595303_c1_g1	0.000	3.365	0.000	0.000	0.000	0.000	0.000	0.000	0.000	0.000
TRINITY_DN595303_c1_g2	0.000	0.000	0.000	5.575	0.000	1.686	0.000	0.000	0.000	1.082
TRINITY_DN595303_c4_g1	0.692	0.000	0.000	1.039	0.000	0.000	0.000	0.000	0.000	0.000
TRINITY_DN595303_c5_g1	0.000	0.000	0.000	0.000	0.000	0.000	0.000	0.000	0.000	0.000
TRINITY_DN595303_c6_g1	0.000	0.000	0.000	0.000	0.000	0.000	0.000	0.000	0.000	0.000
TRINITY_DN595305_c0_g1	0.000	0.000	0.000	0.000	0.000	0.000	0.000	0.000	0.000	0.000
TRINITY_DN595306_c0_g1	0.000	0.000	0.000	0.000	0.000	0.000	0.000	0.000	0.000	0.271
TRINITY_DN595308_c0_g1	0.000	0.000	0.000	0.000	0.000	0.000	0.000	0.000	0.000	0.000
TRINITY_DN595309_c0_g1	0.000	0.000	0.000	0.000	0.000	0.000	0.000	0.000	3.060	1.672
TRINITY_DN59530_c1_g1	8.089	0.000	0.697	9.818	0.000	0.000	3.079	0.000	2.697	2.384
TRINITY_DN595310_c0_g1	0.000	0.000	0.000	0.000	0.000	0.000	0.000	0.000	0.000	0.000
TRINITY_DN595313_c0_g1	0.000	0.000	0.000	0.000	0.000	0.000	0.000	0.000	0.000	0.000
TRINITY_DN595314_c0_g1	0.000	0.000	0.000	0.000	0.000	0.000	0.000	0.000	0.000	0.000
TRINITY_DN595315_c0_g1	0.000	0.000	0.000	2.998	0.000	0.000	0.000	0.000	1.012	0.000
TRINITY_DN595317_c0_g1	0.000	0.000	0.000	0.000	0.000	0.000	0.000	0.000	0.000	0.000
TRINITY_DN595318_c0_g1	0.000	0.000	0.000	0.000	1.356	0.000	0.000	0.000	0.405	0.676
TRINITY_DN595319_c0_g1	0.000	0.000	0.000	0.000	0.000	0.000	0.000	0.000	0.000	0.506
TRINITY_DN59531_c0_g1	0.000	0.000	0.000	0.000	0.000	0.000	0.000	0.000	0.000	0.599
TRINITY_DN59531_c0_g2	0.000	0.000	0.000	0.000	0.000	2.536	0.000	0.000	0.000	0.000
TRINITY_DN59531_c0_g3	0.000	0.000	0.000	0.000	0.000	0.000	0.000	0.000	0.000	0.000
TRINITY_DN59531_c1_g1	0.000	0.000	0.000	0.000	0.000	0.000	0.000	0.000	0.000	0.000
TRINITY_DN59531_c5_g1	2.749	0.000	0.000	0.000	0.000	0.000	0.000	0.000	0.000	1.111
TRINITY_DN59531_c6_g1	0.000	0.000	0.000	0.000	0.000	0.000	0.000	0.000	0.000	0.000
TRINITY_DN595320_c0_g1	1.130	0.000	0.000	0.000	0.000	0.000	0.000	0.000	0.279	0.000
TRINITY_DN595320_c1_g1	0.000	0.000	0.000	0.000	0.000	0.000	0.000	0.000	0.000	0.000
TRINITY_DN595320_c3_g1	0.000	0.000	0.000	0.000	0.000	0.000	0.000	0.000	0.000	0.711
TRINITY_DN595323_c0_g1	0.000	0.000	0.000	0.000	1.820	0.000	0.000	0.000	0.000	0.000
TRINITY_DN595323_c1_g1	0.000	0.000	0.000	0.000	0.000	0.000	0.000	0.000	0.000	0.000
TRINITY_DN595323_c3_g1	0.000	0.000	0.000	0.000	0.000	0.000	0.000	0.000	0.000	0.000
TRINITY_DN595324_c0_g1	1.091	0.000	0.000	0.000	0.000	0.000	0.000	2.258	0.000	0.895
TRINITY_DN595327_c0_g1	3.507	0.000	0.000	0.000	0.000	0.000	0.000	0.000	0.000	0.000
TRINITY_DN595328_c0_g1	0.000	2.199	0.000	0.000	5.660	3.408	0.000	0.000	0.567	0.943
TRINITY_DN595329_c0_g2	0.000	0.000	0.000	0.000	0.000	0.000	0.000	0.000	0.000	0.000
TRINITY_DN59532_c0_g1	10.154	8.066	10.954	7.284	6.642	8.371	10.145	4.213	10.476	8.359
TRINITY_DN59532_c0_g2	0.657	0.562	0.000	0.000	1.099	0.000	0.302	0.000	0.832	0.961
TRINITY_DN59532_c0_g4	0.000	0.000	0.000	0.000	0.000	0.000	0.000	0.000	0.000	0.000
TRINITY_DN595330_c0_g1	0.000	0.000	0.000	0.000	0.000	0.000	2.168	0.000	0.000	0.000
TRINITY_DN595332_c0_g1	0.000	0.449	0.000	0.129	0.000	0.000	0.000	0.000	0.000	0.000
TRINITY_DN595334_c0_g1	0.000	0.000	0.000	0.000	0.000	0.000	0.000	0.000	0.000	0.000
TRINITY_DN595336_c1_g1	0.000	0.000	0.000	0.000	0.000	0.000	0.000	0.000	0.000	0.000
TRINITY_DN595337_c0_g1	0.000	0.000	0.000	0.000	0.000	0.000	0.000	0.000	0.000	0.000
TRINITY_DN595338_c0_g1	0.000	0.000	0.000	0.000	0.569	0.000	0.000	0.000	0.171	0.000
TRINITY_DN59533_c0_g1	2.680	0.000	3.213	0.000	0.000	10.526	2.367	1.283	5.412	2.440
TRINITY_DN59533_c0_g2	0.000	1.030	1.478	0.000	0.000	0.000	0.000	0.000	0.000	0.000
TRINITY_DN59533_c0_g3	1.008	0.000	0.000	0.000	0.000	0.000	0.000	4.184	0.000	0.000
TRINITY_DN595340_c0_g1	0.000	0.000	0.000	0.000	0.000	0.000	0.000	0.000	0.000	0.000
TRINITY_DN595343_c1_g1	1.305	3.791	7.144	0.000	4.285	0.000	5.301	2.679	2.582	1.072
TRINITY_DN595346_c0_g1	0.636	0.574	0.000	0.000	1.050	0.000	0.000	0.000	0.000	0.000
TRINITY_DN595346_c1_g1	0.000	0.000	0.000	0.700	0.766	0.676	0.000	0.000	0.000	1.317
TRINITY_DN595347_c2_g1	0.000	0.000	0.000	0.000	0.000	3.048	0.000	0.000	1.046	0.000
TRINITY_DN595347_c4_g1	0.000	0.000	0.000	0.000	0.000	5.096	0.000	0.000	0.000	2.843
TRINITY_DN595347_c6_g1	0.848	0.000	0.000	0.000	0.000	0.000	0.000	0.000	0.000	0.349
TRINITY_DN595347_c7_g1	0.000	0.000	0.000	0.000	0.000	0.000	0.000	0.000	0.000	0.000
TRINITY_DN595347_c8_g1	0.000	0.000	0.000	0.000	0.000	0.000	0.000	0.000	0.000	0.000
TRINITY_DN595348_c0_g1	0.000	0.000	0.000	0.000	0.000	0.000	0.000	0.000	0.000	0.843
TRINITY_DN595349_c0_g1	0.000	0.000	0.000	0.000	0.000	0.000	0.000	0.000	0.000	0.000
TRINITY_DN59534_c0_g1	0.000	0.000	0.000	0.000	0.000	0.000	0.000	3.618	0.894	0.000
TRINITY_DN595350_c0_g1	0.000	0.000	0.000	0.000	0.000	0.000	0.000	0.000	0.000	0.000
TRINITY_DN595351_c1_g1	0.000	0.000	0.000	0.000	3.329	0.000	0.000	0.000	0.000	0.000
TRINITY_DN595352_c0_g1	0.000	0.000	0.000	0.000	0.000	0.000	0.000	0.000	0.000	2.155
TRINITY_DN595353_c1_g1	0.000	0.000	0.000	0.000	0.000	0.000	0.000	0.000	0.000	0.000
TRINITY_DN595358_c0_g1	0.000	0.000	0.000	0.000	0.000	2.251	0.000	0.000	0.000	0.000
TRINITY_DN595359_c0_g1	0.000	0.000	0.000	0.000	0.000	7.749	0.000	0.000	1.348	3.268
TRINITY_DN59535_c0_g1	7.645	4.454	14.640	0.000	7.497	4.502	6.239	0.000	7.565	10.444
TRINITY_DN595360_c1_g1	0.000	0.000	0.000	0.000	0.000	0.000	0.000	0.000	0.000	0.000
TRINITY_DN595360_c3_g1	0.000	0.000	0.000	0.000	0.000	0.000	0.000	0.000	0.000	0.000
TRINITY_DN595363_c0_g1	0.000	0.000	0.000	0.000	0.000	0.000	0.000	0.000	0.000	0.000
TRINITY_DN595367_c0_g1	0.000	0.000	0.000	0.000	3.405	0.000	0.000	0.000	0.000	0.000
TRINITY_DN595368_c0_g1	0.000	0.000	0.000	0.000	0.000	0.000	0.000	0.000	0.000	0.000
TRINITY_DN595369_c0_g1	0.000	0.000	0.000	0.000	0.000	0.000	0.000	0.000	0.000	0.673
TRINITY_DN59536_c0_g1	0.000	0.000	0.000	2.823	3.115	2.779	0.000	0.000	1.899	1.559
TRINITY_DN595372_c1_g1	0.000	0.000	0.000	0.000	0.000	0.000	0.000	0.000	0.736	0.000
TRINITY_DN595373_c0_g1	0.000	0.000	0.000	3.537	0.000	0.000	0.000	0.000	0.000	0.000
TRINITY_DN595375_c0_g1	0.000	0.000	0.000	0.000	0.000	0.000	0.000	0.000	0.860	0.000
TRINITY_DN595376_c0_g1	0.000	0.000	0.000	2.021	0.000	0.000	0.000	0.000	0.000	0.000
TRINITY_DN595378_c0_g1	0.000	0.000	0.000	0.000	0.000	0.000	0.000	0.000	0.000	1.982
TRINITY_DN595379_c0_g1	4.594	2.201	0.000	0.000	6.836	9.959	4.653	0.000	1.146	1.864
TRINITY_DN595379_c0_g2	8.325	2.603	7.584	4.073	0.000	0.000	0.000	0.000	1.393	2.243
TRINITY_DN59537_c0_g1	0.000	0.000	0.000	0.000	0.000	0.000	0.000	0.000	0.000	0.000
TRINITY_DN59537_c0_g2	0.000	0.000	0.000	0.000	4.472	0.000	0.000	0.000	1.214	0.000
TRINITY_DN59537_c3_g1	0.000	0.000	0.000	0.000	0.000	0.000	4.782	0.000	0.000	0.000
TRINITY_DN595382_c0_g1	0.000	0.000	0.000	0.000	0.000	0.000	0.000	0.000	0.000	0.595
TRINITY_DN595388_c0_g1	0.000	0.000	0.000	0.000	0.000	0.000	0.000	0.000	0.000	1.745
TRINITY_DN595390_c0_g1	1.479	0.000	0.000	0.000	0.000	0.000	0.000	0.000	0.000	0.000
TRINITY_DN595391_c0_g1	1.137	0.000	0.000	0.000	0.000	0.000	0.000	0.000	0.000	0.466
TRINITY_DN595395_c0_g1	0.000	0.000	3.652	0.000	0.000	0.000	0.000	0.000	0.000	0.000
TRINITY_DN595396_c0_g1	0.694	0.432	1.393	0.266	0.869	0.252	0.309	0.353	0.133	0.422
TRINITY_DN595398_c0_g1	0.000	0.355	0.000	0.621	0.679	0.000	0.765	0.000	0.000	0.166
TRINITY_DN595399_c0_g1	0.000	0.000	0.000	3.096	0.000	0.000	0.000	0.000	0.000	0.000
TRINITY_DN59539_c0_g1	0.268	0.256	0.716	0.000	0.501	0.194	0.354	0.000	0.301	0.122
TRINITY_DN59539_c0_g2	0.719	0.344	1.449	2.735	0.175	0.334	0.333	0.737	0.461	0.292
TRINITY_DN59539_c0_g3	0.000	0.000	0.000	0.000	0.000	0.000	0.000	0.000	0.000	0.000
TRINITY_DN5953_c0_g1	0.000	0.000	0.000	0.000	0.000	0.000	0.000	0.000	0.000	0.000
TRINITY_DN5953_c0_g3	0.000	0.000	0.000	0.000	0.000	0.000	0.000	0.000	0.000	0.000
TRINITY_DN5953_c1_g2	2.323	1.559	2.425	1.344	1.701	0.947	1.518	1.470	1.662	2.292
TRINITY_DN5953_c4_g1	0.000	0.000	0.000	2.632	0.000	0.000	0.000	0.000	0.000	0.000
TRINITY_DN595401_c0_g2	0.000	0.000	0.000	0.000	0.000	0.000	0.000	0.000	0.000	0.000
TRINITY_DN595401_c1_g1	0.193	0.161	0.000	0.000	0.322	0.281	0.863	0.000	0.000	0.157
TRINITY_DN595401_c1_g2	0.572	0.000	0.000	0.000	0.000	0.839	0.000	0.000	0.000	0.000
TRINITY_DN595401_c3_g1	0.000	0.000	0.000	0.000	0.000	0.000	0.000	0.000	0.880	0.000
TRINITY_DN595401_c4_g1	0.000	0.000	0.000	0.000	0.000	0.000	0.000	0.000	0.000	0.000
TRINITY_DN595402_c0_g1	0.000	0.000	0.000	0.000	0.000	0.000	0.000	0.000	0.000	0.000
TRINITY_DN595405_c0_g1	0.000	0.000	0.000	0.000	0.000	0.000	0.000	0.000	0.000	0.000
TRINITY_DN595405_c1_g1	0.000	0.000	0.000	0.000	0.000	0.000	0.000	0.000	0.000	0.000
TRINITY_DN595406_c0_g1	0.000	0.000	0.000	0.000	0.000	0.000	0.000	0.000	0.000	0.000
TRINITY_DN595407_c0_g1	0.000	0.000	0.000	0.000	0.000	0.000	0.000	0.000	0.000	1.013
TRINITY_DN595408_c0_g1	0.000	0.000	0.000	5.308	0.000	0.000	0.000	0.000	0.894	0.000
TRINITY_DN59540_c0_g2	0.000	0.000	0.000	0.000	0.000	0.000	0.000	0.000	0.000	1.500
TRINITY_DN59540_c1_g1	0.000	0.000	0.000	1.612	0.000	0.000	0.000	3.304	0.000	0.534
TRINITY_DN59540_c4_g1	0.000	0.000	0.000	0.000	0.000	0.000	0.000	0.000	0.000	0.000
TRINITY_DN59540_c4_g2	1.160	1.112	4.770	6.936	0.000	5.168	2.347	0.000	0.573	3.794
TRINITY_DN59540_c7_g1	0.000	1.289	0.000	0.000	0.000	0.000	0.000	0.000	0.657	0.545
TRINITY_DN59540_c8_g1	0.000	0.000	0.000	0.000	0.000	0.000	1.368	0.000	0.000	0.552
TRINITY_DN595410_c0_g1	0.000	0.000	0.000	0.000	0.000	0.000	0.000	0.000	0.000	1.320
TRINITY_DN595411_c0_g1	0.000	0.000	0.000	0.000	0.000	0.000	0.000	0.000	0.000	0.509
TRINITY_DN595411_c1_g1	0.000	0.000	0.000	0.000	0.000	0.000	0.000	0.000	0.000	1.315
TRINITY_DN595411_c2_g1	0.000	0.000	0.000	0.000	0.000	0.000	0.000	0.000	0.000	0.000
TRINITY_DN595412_c0_g1	1.275	0.000	0.000	0.000	0.000	0.000	8.290	0.000	0.000	1.111
TRINITY_DN595413_c0_g1	0.000	0.000	0.000	0.000	0.000	0.000	0.000	0.000	0.000	0.000
TRINITY_DN595414_c0_g1	0.000	0.000	0.000	0.000	0.000	0.000	0.000	0.000	0.000	0.000
TRINITY_DN595416_c0_g1	0.000	2.807	0.000	0.000	0.000	0.000	0.000	0.000	0.000	0.000
TRINITY_DN595417_c0_g1	0.848	0.000	0.000	0.000	0.000	0.000	0.839	0.000	0.000	0.697
TRINITY_DN595418_c0_g1	0.000	2.072	0.000	0.000	0.000	0.000	0.000	0.000	0.000	0.000
TRINITY_DN59541_c0_g1	0.000	0.000	0.000	0.000	0.000	0.000	0.000	0.000	1.038	0.850
TRINITY_DN59541_c1_g1	1.875	0.000	0.000	0.000	0.000	0.000	0.000	0.000	0.000	0.768
TRINITY_DN595424_c1_g1	0.000	0.000	0.000	0.000	0.000	0.000	0.000	0.000	0.000	0.000
TRINITY_DN595428_c0_g1	0.000	0.000	0.000	0.000	0.000	0.000	0.000	0.000	0.596	0.096
TRINITY_DN595429_c0_g1	0.000	0.000	0.000	0.000	0.000	0.000	0.000	0.000	0.000	0.257
TRINITY_DN595430_c1_g1	0.000	0.000	0.000	0.000	0.000	0.000	0.000	0.000	0.000	0.000
TRINITY_DN595430_c2_g1	0.000	0.000	0.000	0.000	0.000	0.000	0.000	0.000	0.000	0.000
TRINITY_DN595432_c0_g1	0.000	0.000	0.000	0.000	0.000	0.000	0.000	0.000	0.000	0.000
TRINITY_DN595436_c0_g1	1.498	0.000	2.050	0.000	0.000	0.000	0.000	0.000	0.000	0.613
TRINITY_DN595437_c0_g2	0.000	0.000	0.000	0.000	0.000	0.000	0.000	0.000	0.000	0.000
TRINITY_DN595441_c1_g1	0.000	0.000	0.000	0.000	4.118	0.000	2.581	0.000	1.270	1.030
TRINITY_DN595442_c0_g1	1.740	0.000	0.000	0.000	0.000	0.000	0.000	3.526	0.000	0.000
TRINITY_DN595445_c0_g1	0.000	0.000	0.000	0.000	0.000	0.000	0.000	0.000	0.000	1.174
TRINITY_DN59544_c0_g1	0.000	0.000	0.000	0.000	0.000	0.000	0.000	0.000	0.000	0.000
TRINITY_DN59544_c0_g2	2.272	2.565	1.393	0.135	1.608	0.881	0.460	1.001	1.452	1.435
TRINITY_DN59544_c1_g1	14.668	29.165	36.461	6.285	8.604	9.687	10.507	14.149	21.465	26.523
TRINITY_DN59544_c3_g2	0.000	0.000	0.000	0.000	0.000	0.000	0.000	0.000	0.000	0.000
TRINITY_DN59544_c4_g1	1.646	0.000	0.000	0.000	0.000	0.000	0.000	0.000	0.000	0.000
TRINITY_DN59544_c6_g1	0.134	0.000	0.000	0.000	0.000	0.000	0.118	0.000	0.097	0.000
TRINITY_DN59544_c7_g1	0.000	0.000	0.000	0.000	0.000	0.829	0.000	1.169	0.279	0.231
TRINITY_DN59544_c9_g1	0.000	0.000	0.000	0.000	0.000	0.000	0.000	0.000	0.000	3.925
TRINITY_DN595450_c0_g1	0.000	2.201	0.000	0.000	0.000	0.000	0.000	0.000	0.000	0.934
TRINITY_DN595451_c0_g1	0.000	0.000	0.000	0.000	0.000	0.000	0.000	0.000	0.000	0.000
TRINITY_DN595452_c0_g1	0.000	0.000	0.000	0.000	0.000	0.000	0.000	0.000	0.000	0.000
TRINITY_DN595452_c1_g1	2.241	0.000	0.000	0.000	0.000	0.000	0.000	0.000	0.000	1.818
TRINITY_DN595453_c0_g1	0.000	0.000	0.000	0.000	0.000	0.000	0.000	0.000	0.000	0.000
TRINITY_DN595454_c0_g1	0.154	0.000	0.000	0.000	0.000	0.000	0.000	0.000	0.155	0.312
TRINITY_DN595455_c0_g1	0.000	0.000	0.000	0.000	0.000	0.000	0.000	0.000	0.417	0.000
TRINITY_DN595457_c0_g1	0.000	0.000	0.000	0.000	0.000	0.000	0.000	0.000	0.000	0.000
TRINITY_DN595459_c0_g1	0.000	0.000	0.000	0.000	0.000	0.000	0.000	0.000	0.000	0.000
TRINITY_DN59545_c0_g1	0.861	2.408	3.520	0.000	4.259	0.000	0.000	1.788	1.270	3.187
TRINITY_DN59545_c2_g1	0.000	0.000	0.000	0.000	0.000	1.403	0.000	1.959	0.465	0.000
TRINITY_DN59545_c3_g1	0.000	0.000	0.000	0.000	0.000	0.000	0.000	0.000	0.000	0.000
TRINITY_DN59545_c3_g2	0.000	0.000	0.000	0.000	0.000	0.000	0.000	0.000	0.000	0.000
TRINITY_DN59545_c3_g3	0.000	0.000	0.000	0.000	0.000	0.000	0.000	0.000	0.000	0.000
TRINITY_DN59545_c3_g4	0.000	0.000	0.000	2.887	0.000	0.000	0.000	0.000	1.420	1.185
TRINITY_DN59545_c4_g1	0.000	0.822	0.000	0.000	0.000	0.000	0.000	0.000	0.917	0.362
TRINITY_DN59545_c5_g1	0.000	0.000	0.000	0.000	0.000	0.000	0.000	0.000	0.000	0.000
TRINITY_DN595461_c0_g1	0.000	0.000	0.000	0.000	0.000	0.000	0.000	0.000	0.000	0.000
TRINITY_DN595463_c0_g1	0.000	0.531	0.000	0.000	0.000	0.000	0.000	0.000	0.292	0.000
TRINITY_DN595463_c0_g2	0.000	0.000	0.000	0.000	0.000	0.000	0.000	0.773	0.000	0.153
TRINITY_DN595469_c0_g2	0.000	5.206	0.000	0.000	0.000	0.000	0.000	0.000	0.000	0.000
TRINITY_DN59546_c0_g1	0.000	0.000	3.571	0.000	0.000	0.000	2.643	5.162	0.000	0.000
TRINITY_DN595475_c0_g1	1.238	0.000	0.000	1.867	0.000	0.000	0.000	1.283	0.305	0.253
TRINITY_DN595479_c0_g1	0.000	0.000	0.000	0.000	0.000	0.000	0.000	0.000	0.000	0.000
TRINITY_DN59547_c0_g1	0.000	0.000	0.000	0.000	2.005	0.000	1.239	5.024	1.218	0.000
TRINITY_DN595480_c1_g1	0.000	0.000	0.000	1.933	0.000	0.000	0.000	0.000	0.000	0.000
TRINITY_DN595480_c2_g1	0.000	0.000	0.000	0.000	0.000	0.000	0.000	0.000	0.000	0.000
TRINITY_DN595481_c0_g1	0.000	0.000	0.000	0.000	0.000	0.000	0.000	0.000	1.348	0.000
TRINITY_DN595481_c1_g1	0.000	0.000	0.000	0.000	0.000	0.000	0.000	3.503	0.000	0.000
TRINITY_DN595483_c0_g2	0.914	0.304	0.245	1.122	0.610	0.000	0.829	0.744	0.646	0.374
TRINITY_DN595483_c1_g1	0.000	0.000	0.000	5.348	2.954	0.000	0.000	0.000	0.000	0.000
TRINITY_DN595483_c3_g1	0.000	0.000	0.000	0.000	0.000	0.000	0.000	0.000	0.000	0.000
TRINITY_DN595483_c4_g1	0.000	0.000	0.000	0.000	0.000	0.000	6.045	0.000	0.000	0.000
TRINITY_DN595483_c5_g1	0.000	0.727	0.000	0.000	0.000	0.000	0.000	1.634	0.388	0.323
TRINITY_DN595483_c7_g1	0.000	0.000	0.000	0.000	0.000	0.000	0.000	0.000	0.000	0.000
TRINITY_DN595483_c8_g1	0.000	0.000	0.000	0.000	0.000	0.000	0.000	0.000	0.000	0.000
TRINITY_DN595483_c9_g1	0.000	3.518	0.000	0.000	0.000	0.000	0.000	0.000	0.000	0.000
TRINITY_DN595485_c0_g1	0.500	0.000	0.000	0.000	0.000	0.000	0.000	0.000	0.000	0.204
TRINITY_DN595486_c1_g1	0.000	0.000	0.000	0.000	0.000	0.000	0.000	0.000	0.000	0.000
TRINITY_DN595487_c0_g1	0.000	0.000	0.000	0.000	0.000	0.000	0.000	0.000	0.000	0.000
TRINITY_DN595489_c0_g1	0.000	0.000	0.000	0.000	0.000	0.000	0.000	0.000	0.000	0.229
TRINITY_DN59548_c0_g1	0.000	0.000	0.000	3.170	0.000	0.000	0.000	0.000	0.000	0.000
TRINITY_DN59548_c1_g1	0.000	0.000	0.000	0.000	0.000	0.000	0.000	0.000	0.000	0.681
TRINITY_DN595490_c0_g1	1.173	0.000	0.000	1.753	0.000	0.000	0.000	0.000	0.579	0.482
TRINITY_DN595492_c0_g1	0.000	1.504	0.000	0.000	0.000	0.000	0.000	0.000	0.767	0.000
TRINITY_DN595493_c0_g1	0.000	0.000	0.000	0.000	0.000	0.000	0.000	0.000	0.000	0.000
TRINITY_DN595499_c0_g1	0.000	0.000	0.000	0.000	0.000	0.000	0.000	0.000	0.000	0.503
TRINITY_DN59549_c1_g1	0.000	0.000	1.796	0.000	0.000	0.000	0.000	0.000	0.000	0.000
TRINITY_DN59549_c2_g1	0.000	0.000	0.000	0.000	0.000	0.000	0.000	0.000	0.000	0.000
TRINITY_DN59549_c3_g1	0.000	0.000	0.000	0.000	0.000	0.000	0.000	0.000	0.000	1.701
TRINITY_DN59549_c4_g1	0.000	0.000	0.000	0.000	0.000	0.000	0.000	0.000	0.000	0.000
TRINITY_DN59549_c4_g2	1.294	0.000	0.000	3.897	1.068	0.000	0.000	1.340	0.479	0.793
TRINITY_DN59549_c7_g1	0.000	0.672	0.000	0.000	0.000	0.000	0.000	0.000	0.288	0.139
TRINITY_DN5954_c0_g1	1.549	0.990	0.953	1.620	2.990	2.488	1.897	2.533	2.425	3.571
TRINITY_DN5954_c0_g2	4.497	2.952	6.679	2.926	3.342	6.958	2.102	6.684	5.278	3.002
TRINITY_DN5954_c11_g1	0.092	0.000	0.629	0.000	0.000	0.732	0.000	0.000	0.248	0.000
TRINITY_DN5954_c2_g1	0.000	0.000	0.000	0.000	0.000	0.000	0.937	0.000	0.000	0.000
TRINITY_DN5954_c4_g1	0.900	0.000	2.792	0.458	0.000	0.000	0.000	0.000	0.300	0.122
TRINITY_DN5954_c4_g2	0.000	0.000	0.000	0.000	0.000	0.000	0.000	0.000	0.000	0.000
TRINITY_DN5954_c5_g1	0.000	0.000	0.000	0.000	0.000	0.000	0.000	0.000	0.000	0.000
TRINITY_DN5954_c8_g1	0.000	0.000	0.000	0.000	0.000	0.000	0.000	0.000	0.000	0.000
TRINITY_DN5954_c9_g1	0.000	0.000	0.000	0.000	0.000	0.000	0.000	0.000	0.000	0.000
TRINITY_DN595501_c0_g1	0.000	1.428	2.105	0.000	1.278	1.146	0.000	0.000	0.000	0.636
TRINITY_DN595502_c0_g1	0.000	0.000	0.000	0.000	0.000	0.000	0.000	0.000	0.000	0.000
TRINITY_DN595505_c0_g1	0.000	0.000	0.000	0.000	0.000	0.000	0.000	0.000	0.000	0.000
TRINITY_DN595505_c1_g1	0.000	0.000	0.000	0.000	0.000	0.000	0.000	0.000	0.000	0.000
TRINITY_DN595506_c0_g1	0.000	0.000	0.000	0.000	0.000	0.000	0.000	0.000	0.000	0.000
TRINITY_DN595507_c0_g1	0.000	0.000	0.000	0.000	0.000	0.000	0.000	0.000	0.000	0.000
TRINITY_DN595509_c0_g1	0.000	2.476	0.000	0.000	0.000	0.000	0.000	0.000	0.000	0.000
TRINITY_DN59550_c0_g1	0.745	0.681	0.000	0.000	0.000	0.000	0.000	0.000	0.000	0.000
TRINITY_DN595511_c0_g1	0.000	0.000	0.000	0.000	0.000	0.000	0.000	0.000	0.000	0.000
TRINITY_DN595512_c0_g1	2.724	0.000	0.000	7.975	4.392	0.000	0.000	0.000	0.000	0.000
TRINITY_DN595514_c0_g1	0.000	0.000	0.000	0.000	0.000	0.000	0.000	0.000	0.000	0.000
TRINITY_DN595516_c0_g1	0.000	0.000	0.000	0.000	0.000	0.000	0.000	0.000	0.000	0.000
TRINITY_DN59551_c0_g1	0.000	0.000	0.000	0.000	1.730	0.000	0.000	0.000	0.000	0.000
TRINITY_DN59551_c1_g1	1.863	0.877	1.271	0.000	1.532	0.000	3.419	1.934	0.458	1.532
TRINITY_DN595521_c0_g1	0.000	0.000	0.000	0.000	0.000	0.000	2.524	0.000	1.236	0.000
TRINITY_DN595523_c0_g1	2.340	0.000	0.000	0.000	0.000	0.000	0.000	0.000	0.000	0.000
TRINITY_DN595525_c0_g1	0.000	0.000	0.000	0.000	0.000	0.000	0.000	0.000	0.000	0.000
TRINITY_DN595526_c0_g1	0.000	0.000	0.000	0.000	0.000	0.000	0.000	0.000	0.000	0.000
TRINITY_DN595527_c0_g1	0.000	1.262	0.000	1.043	0.000	0.000	2.705	0.000	0.000	0.000
TRINITY_DN595528_c0_g1	0.000	0.000	0.000	0.000	3.678	0.000	0.000	0.000	0.000	0.917
TRINITY_DN59552_c1_g1	0.000	0.000	0.000	0.000	0.000	0.000	0.000	0.000	0.000	0.000
TRINITY_DN595530_c0_g1	0.000	0.000	0.000	0.000	0.000	0.000	4.999	0.000	0.000	0.000
TRINITY_DN595531_c0_g1	0.000	0.000	0.000	0.000	0.000	0.000	0.000	0.000	0.000	1.595
TRINITY_DN595536_c1_g1	0.000	0.000	1.929	0.000	0.000	0.000	0.000	1.474	0.000	0.000
TRINITY_DN595538_c0_g1	0.000	0.000	0.000	0.000	0.000	0.000	0.000	0.000	0.000	0.000
TRINITY_DN59553_c0_g1	0.000	0.000	0.002	0.000	1.001	0.000	0.000	4.037	1.003	0.699
TRINITY_DN59553_c0_g2	1.173	3.908	2.238	0.000	2.302	1.220	1.187	0.000	0.810	2.587
TRINITY_DN595541_c0_g1	0.540	0.457	0.000	0.000	0.000	0.393	0.000	0.000	0.000	0.219
TRINITY_DN595541_c1_g1	0.000	0.000	0.000	0.000	0.000	0.000	0.000	0.000	0.000	0.768
TRINITY_DN595542_c2_g1	0.000	0.000	0.000	0.000	0.000	0.000	2.080	0.000	1.023	0.425
TRINITY_DN595542_c3_g1	0.000	0.000	0.000	0.000	1.384	0.000	0.831	0.000	0.000	0.000
TRINITY_DN595542_c5_g1	2.182	0.000	0.000	0.000	0.000	0.000	0.000	0.000	0.000	0.887
TRINITY_DN595545_c0_g1	0.000	0.000	0.000	0.000	0.000	0.000	0.000	0.000	0.000	0.000
TRINITY_DN595546_c0_g1	0.000	0.000	0.000	0.000	0.000	1.953	0.000	0.000	0.000	0.000
TRINITY_DN595548_c0_g1	0.000	0.000	0.000	0.000	0.000	0.000	0.000	0.000	0.000	1.089
TRINITY_DN595549_c0_g1	0.000	0.000	0.000	0.000	0.000	0.000	0.000	0.000	0.000	0.552
TRINITY_DN59554_c0_g1	0.715	0.000	0.479	0.000	0.000	0.000	0.331	0.000	0.397	0.145
TRINITY_DN59554_c0_g2	0.000	0.000	0.000	0.000	0.000	0.000	0.000	3.526	0.000	0.000
TRINITY_DN59554_c0_g3	0.000	0.000	0.000	0.000	0.000	0.000	0.964	0.000	0.000	1.033
TRINITY_DN59554_c1_g1	0.000	0.000	3.140	0.000	0.000	0.000	0.000	0.000	0.000	1.063
TRINITY_DN59554_c4_g1	0.000	0.000	0.000	0.839	0.000	0.000	0.000	0.000	0.000	0.000
TRINITY_DN595550_c0_g1	0.000	1.718	0.000	0.000	0.000	0.000	0.000	3.567	0.827	0.000
TRINITY_DN595551_c0_g1	0.000	0.000	0.000	3.678	0.000	0.000	0.000	4.975	0.000	0.000
TRINITY_DN595553_c0_g1	0.000	0.000	0.000	0.000	0.000	0.000	0.000	0.000	0.000	0.000
TRINITY_DN595553_c1_g1	0.000	0.000	0.000	0.000	0.000	1.060	0.000	0.000	1.415	1.338
TRINITY_DN595553_c2_g1	0.000	0.000	0.000	0.000	0.000	0.000	0.000	0.000	0.000	0.000
TRINITY_DN595555_c0_g1	0.000	0.000	0.000	0.000	0.000	0.000	0.126	0.000	0.000	0.116
TRINITY_DN595558_c0_g1	0.000	0.000	0.000	0.000	0.000	0.000	0.000	0.000	0.000	0.273
TRINITY_DN595558_c1_g1	0.000	0.814	0.000	0.000	0.000	0.000	0.000	0.000	0.000	0.000
TRINITY_DN595559_c0_g1	0.000	0.000	0.000	0.000	0.000	0.000	0.000	0.000	0.000	0.148
TRINITY_DN595560_c0_g1	0.000	0.000	0.000	0.000	0.000	0.000	0.000	0.000	0.000	0.000
TRINITY_DN595564_c0_g1	0.000	0.000	0.000	0.000	0.000	0.000	0.000	0.000	0.000	0.000
TRINITY_DN595565_c0_g1	0.000	0.000	0.000	0.000	0.000	0.000	0.000	0.000	0.000	0.000
TRINITY_DN595567_c0_g1	0.000	0.000	0.000	0.000	0.000	0.000	0.000	0.000	0.448	0.000
TRINITY_DN595569_c0_g1	0.000	2.474	0.000	3.823	4.231	0.000	0.000	0.000	0.000	0.000
TRINITY_DN59556_c0_g1	0.000	0.000	0.000	0.000	0.000	0.000	0.000	0.000	0.000	0.000
TRINITY_DN59556_c0_g2	0.000	0.000	0.000	0.000	0.000	0.000	0.000	0.000	0.000	0.000
TRINITY_DN595572_c1_g1	0.000	0.000	0.000	0.000	0.000	0.000	0.000	0.000	0.000	0.000
TRINITY_DN595580_c0_g1	0.000	0.000	0.000	0.000	0.000	0.000	1.780	0.000	0.000	0.711
TRINITY_DN595581_c0_g1	0.000	0.000	0.000	0.000	0.000	0.000	0.000	0.000	2.757	0.000
TRINITY_DN595584_c0_g1	0.000	0.000	0.000	0.000	0.000	0.000	0.000	0.000	0.000	0.000
TRINITY_DN595585_c0_g1	0.000	0.992	0.000	1.564	0.000	0.000	0.000	0.000	0.000	0.855
TRINITY_DN595586_c0_g1	0.000	0.000	0.000	0.000	0.000	0.000	0.983	0.000	0.000	0.000
TRINITY_DN595589_c0_g2	0.000	0.000	0.000	0.000	0.000	0.000	0.000	0.000	0.000	0.000
TRINITY_DN59558_c0_g1	0.000	0.000	0.000	0.000	0.000	0.000	0.000	0.000	0.000	2.137
TRINITY_DN59558_c0_g2	0.000	0.000	0.000	3.170	0.000	0.000	0.000	0.000	0.000	0.000
TRINITY_DN595593_c0_g1	0.000	0.000	0.000	0.000	0.000	1.447	0.000	0.000	0.000	0.000
TRINITY_DN595594_c0_g1	0.000	0.000	0.000	0.540	0.000	0.000	0.000	0.000	0.000	0.199
TRINITY_DN595596_c0_g2	0.000	0.000	0.000	0.000	0.000	0.000	0.000	0.000	0.000	0.000
TRINITY_DN595597_c0_g1	0.000	0.000	0.000	0.000	0.000	0.000	0.000	0.000	0.000	0.000
TRINITY_DN595597_c1_g1	0.000	0.670	0.000	0.000	0.000	0.000	0.000	0.000	0.360	0.601
TRINITY_DN595598_c0_g1	0.000	0.000	0.000	0.000	0.000	0.000	5.079	0.000	0.000	0.000
TRINITY_DN595598_c0_g2	0.000	0.000	0.000	0.000	0.000	0.000	0.000	0.000	1.124	0.000
TRINITY_DN595598_c0_g4	0.000	0.000	0.000	0.000	0.000	0.000	0.000	0.000	0.000	0.000
TRINITY_DN595599_c0_g1	0.000	0.000	0.000	0.000	0.000	0.000	0.000	0.000	0.000	0.000
TRINITY_DN59559_c0_g1	0.000	0.000	0.000	0.000	0.000	0.000	0.000	0.000	0.000	0.000
TRINITY_DN595602_c0_g1	0.000	0.122	0.000	0.000	0.263	0.210	0.000	0.000	0.000	0.000
TRINITY_DN595602_c0_g2	0.000	0.000	0.000	0.000	0.000	0.000	0.000	0.000	0.000	0.000
TRINITY_DN595606_c0_g1	0.000	0.228	0.000	0.000	0.000	0.000	0.984	0.000	0.768	1.978
TRINITY_DN595606_c1_g1	0.000	0.000	0.000	0.000	0.000	0.000	0.000	0.000	0.000	0.000
TRINITY_DN595606_c1_g2	0.459	0.706	1.235	0.695	0.000	0.000	0.000	0.000	0.549	0.246
TRINITY_DN595606_c2_g1	0.000	0.000	0.000	0.000	0.000	0.000	0.000	0.000	0.000	0.000
TRINITY_DN595609_c0_g1	0.804	0.000	0.000	0.000	0.000	0.000	0.000	0.000	0.395	0.000
TRINITY_DN59560_c0_g1	0.848	0.000	0.000	1.665	0.000	0.000	0.000	0.000	0.000	0.457
TRINITY_DN59560_c1_g1	0.000	0.000	0.000	0.000	0.000	0.000	0.000	0.000	0.000	0.871
TRINITY_DN595611_c0_g1	0.000	0.000	0.000	0.000	0.000	0.000	0.000	0.000	0.000	0.000
TRINITY_DN595613_c0_g1	0.000	0.000	0.000	0.000	0.000	0.000	0.000	0.000	0.000	0.000
TRINITY_DN595614_c0_g1	0.000	1.186	0.000	0.000	0.000	0.000	0.000	0.000	0.000	2.026
TRINITY_DN595616_c0_g1	0.000	0.000	0.000	0.000	0.000	0.000	0.000	0.000	0.000	1.528
TRINITY_DN595617_c0_g1	0.000	0.000	0.000	0.000	0.000	0.000	0.000	0.000	0.000	0.000
TRINITY_DN595619_c1_g1	0.000	0.000	0.000	0.000	0.000	2.801	0.000	0.000	0.000	0.785
TRINITY_DN59561_c0_g1	0.000	0.000	0.000	0.000	0.000	0.000	0.723	0.000	0.386	0.316
TRINITY_DN59561_c0_g2	0.420	0.000	0.000	0.000	0.351	0.000	0.000	0.000	0.000	0.000
TRINITY_DN59561_c0_g3	0.000	0.000	0.000	0.000	0.000	0.000	0.000	0.000	0.000	0.000
TRINITY_DN595620_c0_g1	0.000	0.000	0.000	0.000	0.000	0.000	0.000	0.000	0.000	0.000
TRINITY_DN595622_c0_g1	0.000	0.000	0.000	0.000	0.000	0.000	1.830	0.000	0.452	0.378
TRINITY_DN595623_c0_g1	0.000	0.000	0.000	0.000	0.000	0.000	0.000	0.000	0.000	0.000
TRINITY_DN595624_c0_g1	0.000	0.992	0.000	1.564	0.000	0.000	1.045	0.000	0.514	0.855
```
