## SupplementalFiles_AlvarezBuyllaetal for "Molecular physiology of pumiliotoxin sequestration in a poison frog": gut.kallisto.gene.TMM.EXPR.matrix (part 96 of 128)

```
TRINITY_DN595625_c0_g1	0.000	0.000	0.000	0.000	0.000	0.000	0.000	0.000	0.000	0.000
TRINITY_DN595627_c0_g1	0.000	0.000	0.000	0.000	2.107	0.000	0.000	0.000	0.634	0.000
TRINITY_DN595629_c0_g1	0.378	0.158	0.506	0.000	0.631	0.000	0.506	0.000	0.381	0.307
TRINITY_DN59562_c1_g1	0.000	0.000	0.000	3.250	0.000	0.000	2.268	0.000	1.103	2.706
TRINITY_DN595634_c0_g1	0.000	0.000	0.000	0.000	0.000	0.000	0.000	1.180	0.563	0.466
TRINITY_DN595634_c0_g2	0.000	0.000	0.000	0.000	0.000	0.000	0.000	0.000	0.000	0.000
TRINITY_DN595637_c0_g1	0.000	0.000	0.000	0.000	0.000	0.000	0.000	0.000	0.000	1.020
TRINITY_DN595638_c0_g1	0.000	0.000	0.000	0.000	0.000	0.000	0.000	0.000	0.000	0.000
TRINITY_DN595639_c0_g1	0.000	0.000	0.000	0.000	0.000	0.000	0.000	0.000	0.943	0.000
TRINITY_DN59563_c0_g1	0.000	0.000	0.000	0.000	0.000	0.000	0.000	1.647	0.439	0.000
TRINITY_DN59563_c1_g1	0.000	0.000	0.000	0.000	0.000	0.000	0.000	0.000	0.000	0.000
TRINITY_DN59563_c1_g2	0.000	0.000	0.000	0.000	0.000	0.000	0.000	0.000	0.000	0.000
TRINITY_DN59563_c3_g1	0.000	0.000	2.713	0.000	0.000	0.000	0.000	0.000	0.000	0.000
TRINITY_DN595641_c0_g1	0.000	0.000	0.000	0.000	0.000	0.000	0.000	0.000	0.000	0.000
TRINITY_DN595642_c0_g1	0.000	0.000	0.000	0.000	0.000	3.075	0.000	0.000	0.000	0.000
TRINITY_DN595647_c0_g1	0.000	1.193	0.000	1.847	0.000	1.840	0.000	0.000	0.000	0.000
TRINITY_DN59564_c0_g1	0.000	0.000	1.806	0.000	0.000	3.907	0.000	0.000	1.307	1.625
TRINITY_DN59564_c0_g2	0.000	0.000	0.000	0.000	0.000	0.000	0.000	0.000	0.000	0.000
TRINITY_DN59564_c0_g3	0.000	0.000	0.000	0.000	0.000	0.000	0.000	0.000	0.000	0.000
TRINITY_DN59564_c1_g2	4.728	2.253	0.000	0.000	0.000	0.000	0.000	0.000	2.359	0.958
TRINITY_DN59564_c4_g1	2.126	2.047	0.000	3.121	0.000	3.075	0.000	0.000	1.056	4.318
TRINITY_DN59564_c8_g1	0.000	0.000	0.000	0.000	0.000	0.000	0.000	0.000	0.000	0.000
TRINITY_DN595650_c0_g1	0.000	0.000	0.000	0.000	0.000	0.000	0.000	0.000	0.000	0.000
TRINITY_DN595651_c0_g1	0.675	0.000	1.827	0.000	0.000	0.992	0.000	1.398	0.000	0.000
TRINITY_DN595653_c0_g1	0.000	2.603	0.000	0.000	0.000	0.000	0.000	0.000	1.393	0.000
TRINITY_DN595655_c0_g1	0.000	0.156	0.350	0.000	0.000	0.000	0.000	0.265	0.000	0.000
TRINITY_DN595657_c1_g1	0.000	0.000	0.000	0.000	0.000	0.000	0.000	0.000	0.000	1.962
TRINITY_DN595659_c0_g1	0.000	0.000	0.000	0.000	0.000	0.000	0.000	0.000	0.971	3.214
TRINITY_DN595659_c1_g1	0.000	0.000	0.000	0.000	3.115	0.000	0.000	0.000	0.000	1.535
TRINITY_DN59565_c0_g1	0.000	1.588	0.000	2.414	0.000	4.798	5.016	0.000	2.435	0.000
TRINITY_DN595660_c0_g1	0.000	0.000	0.000	0.000	0.000	0.000	0.000	0.000	0.000	0.000
TRINITY_DN595661_c0_g1	0.000	0.000	0.000	0.000	0.000	2.221	0.000	0.000	0.000	0.066
TRINITY_DN595664_c0_g1	0.000	0.000	0.000	0.000	0.000	0.000	0.000	0.000	0.000	0.000
TRINITY_DN595666_c0_g1	0.000	0.000	0.000	0.000	0.000	0.000	0.000	0.000	1.452	0.603
TRINITY_DN595669_c0_g3	0.000	0.000	0.000	0.000	0.000	0.000	0.000	0.000	0.000	0.000
TRINITY_DN595669_c0_g4	0.000	0.000	0.000	0.000	0.000	0.000	0.000	0.000	0.773	0.000
TRINITY_DN595669_c0_g6	0.000	3.014	0.000	0.000	0.000	2.408	0.000	0.000	0.800	1.002
TRINITY_DN595669_c0_g7	0.000	0.000	0.000	0.000	4.356	0.000	0.000	0.000	0.000	0.000
TRINITY_DN595669_c1_g1	1.571	0.000	0.000	0.000	0.000	0.000	0.000	0.000	0.000	0.000
TRINITY_DN595669_c3_g1	0.000	2.490	0.000	0.000	0.000	0.000	2.668	0.000	0.000	1.103
TRINITY_DN595669_c5_g1	0.000	0.000	0.000	0.000	0.000	0.000	0.000	0.000	0.800	0.000
TRINITY_DN59566_c0_g1	0.000	2.560	3.613	0.000	0.000	0.000	1.342	2.709	0.000	0.000
TRINITY_DN59566_c0_g2	0.480	0.606	0.000	0.368	0.000	0.349	0.000	0.000	0.121	0.195
TRINITY_DN59566_c0_g3	0.000	0.000	0.000	0.000	0.000	0.208	0.000	0.000	0.072	0.116
TRINITY_DN59566_c0_g4	0.000	0.000	0.000	0.000	0.000	0.000	0.000	0.000	0.359	0.897
TRINITY_DN595671_c1_g1	0.000	0.000	0.000	0.000	0.000	2.869	0.000	0.000	0.000	0.000
TRINITY_DN595671_c2_g1	0.000	0.000	0.000	0.000	0.000	0.000	0.000	0.000	0.000	0.000
TRINITY_DN595671_c4_g1	0.000	0.000	0.000	0.000	0.000	0.000	0.000	0.000	1.348	1.089
TRINITY_DN595671_c5_g1	0.000	0.000	0.000	0.000	0.000	0.000	0.000	0.000	0.000	0.000
TRINITY_DN595672_c1_g1	1.985	0.000	0.000	0.000	0.000	0.000	0.000	0.000	0.000	0.000
TRINITY_DN595672_c3_g1	0.000	0.000	0.000	1.298	0.000	0.000	0.000	0.000	0.000	0.174
TRINITY_DN595673_c0_g1	1.218	0.000	0.000	0.000	0.000	0.000	0.000	0.000	0.000	0.000
TRINITY_DN595674_c0_g1	0.000	0.000	0.000	0.000	0.000	0.000	0.000	0.000	0.000	0.000
TRINITY_DN595677_c0_g1	0.000	0.000	0.000	0.000	0.000	0.000	0.000	0.000	0.695	0.576
TRINITY_DN595679_c1_g1	0.000	0.000	0.000	0.000	0.000	0.000	0.000	5.162	1.320	0.000
TRINITY_DN595679_c4_g1	0.000	0.000	0.000	0.000	0.000	0.000	0.000	0.000	0.000	0.000
TRINITY_DN595679_c5_g1	0.000	0.000	0.000	0.000	0.000	0.000	0.000	0.000	0.000	0.000
TRINITY_DN595679_c7_g1	0.000	0.000	0.000	0.000	0.000	0.000	0.000	3.640	0.000	0.000
TRINITY_DN59567_c0_g1	0.000	0.000	0.000	0.000	0.000	0.000	0.000	0.000	0.000	0.000
TRINITY_DN59567_c0_g2	0.000	0.000	0.000	0.000	0.000	0.000	0.000	0.000	1.338	0.000
TRINITY_DN59567_c0_g3	0.000	0.000	0.000	0.000	0.000	0.000	0.000	0.000	0.000	0.000
TRINITY_DN59567_c1_g1	0.000	0.000	0.000	0.000	0.000	0.000	0.000	3.864	0.000	1.571
TRINITY_DN595681_c0_g1	0.962	0.000	0.000	0.000	0.000	0.000	0.000	0.000	0.000	0.395
TRINITY_DN595687_c0_g1	0.000	0.000	0.000	0.000	0.000	0.000	0.000	0.000	0.000	0.000
TRINITY_DN595689_c0_g1	0.000	0.000	0.000	0.000	0.000	0.707	0.000	0.000	0.842	0.197
TRINITY_DN59568_c0_g1	0.000	0.000	0.000	0.000	0.000	0.000	0.000	0.000	0.000	0.000
TRINITY_DN59568_c0_g2	0.000	0.000	0.000	0.000	0.000	0.000	0.000	0.000	0.000	0.000
TRINITY_DN59568_c0_g3	0.000	0.000	0.000	0.000	0.000	1.006	0.702	0.000	0.000	0.000
TRINITY_DN595695_c0_g1	0.000	0.000	0.000	0.000	0.000	0.000	0.000	0.000	0.751	1.242
TRINITY_DN595696_c0_g1	0.000	0.000	0.000	0.000	0.000	0.000	0.000	0.000	0.000	0.496
TRINITY_DN595697_c0_g1	0.000	0.000	0.000	0.000	0.000	0.000	0.000	0.000	0.000	0.000
TRINITY_DN595699_c0_g1	0.000	0.000	0.000	0.000	0.000	0.000	0.000	0.000	0.000	0.430
TRINITY_DN59569_c0_g2	0.640	0.000	0.000	0.000	0.000	0.000	1.242	0.000	0.315	0.262
TRINITY_DN59569_c2_g1	0.000	0.000	3.409	0.000	0.000	0.000	0.000	0.000	0.000	0.000
TRINITY_DN5956_c0_g1	0.000	5.101	5.120	3.717	2.049	3.959	0.000	2.568	4.999	3.208
TRINITY_DN5956_c1_g1	3.320	3.662	3.866	2.850	2.212	3.377	3.750	3.480	4.139	4.692
TRINITY_DN5956_c3_g1	0.000	0.000	0.000	0.000	0.000	0.000	3.140	0.000	0.000	0.000
TRINITY_DN5956_c8_g1	0.000	0.000	0.000	0.000	0.000	0.000	0.000	0.000	0.000	0.000
TRINITY_DN595700_c0_g1	0.000	0.000	0.000	0.000	0.000	0.000	0.000	0.000	0.000	0.000
TRINITY_DN595701_c0_g1	0.000	0.000	0.000	0.000	0.000	0.000	0.000	0.000	0.000	0.000
TRINITY_DN595702_c0_g1	0.000	1.158	0.000	0.000	0.000	0.000	0.000	0.000	0.000	0.000
TRINITY_DN595703_c0_g1	0.000	0.000	0.000	0.000	0.000	0.000	0.000	0.000	1.943	0.000
TRINITY_DN595704_c1_g1	0.000	0.000	0.000	0.000	0.000	0.000	0.000	0.000	0.000	0.000
TRINITY_DN595705_c0_g1	0.000	1.921	0.000	0.000	1.665	0.000	0.000	0.000	0.000	0.000
TRINITY_DN595706_c0_g1	0.000	4.472	0.000	0.000	0.000	0.000	0.000	0.000	0.000	0.951
TRINITY_DN595708_c0_g1	1.297	1.254	0.000	0.000	0.000	0.000	0.000	0.000	0.000	0.000
TRINITY_DN595709_c0_g1	0.000	0.000	0.000	0.000	0.000	0.000	0.000	0.000	0.000	0.000
TRINITY_DN59570_c0_g1	0.000	0.000	1.864	0.000	0.000	0.000	0.000	0.000	0.000	0.000
TRINITY_DN59570_c1_g1	2.921	0.000	0.000	2.023	0.000	0.000	0.000	0.000	1.442	0.000
TRINITY_DN59570_c2_g1	0.000	1.391	0.000	2.123	0.000	2.426	0.000	2.926	0.708	0.000
TRINITY_DN59570_c5_g1	0.000	0.000	0.000	0.000	0.000	0.000	0.000	0.000	0.000	0.000
TRINITY_DN59570_c6_g1	0.000	0.000	0.000	0.000	0.000	0.000	0.000	0.000	1.296	0.000
TRINITY_DN595710_c0_g1	0.000	0.000	0.000	0.000	0.000	0.000	0.000	0.000	0.000	0.000
TRINITY_DN595714_c1_g1	0.330	0.282	0.885	0.000	0.548	0.000	0.303	0.000	0.165	0.402
TRINITY_DN595715_c0_g2	0.000	0.000	0.000	0.000	6.548	0.000	0.000	0.000	0.000	0.000
TRINITY_DN595717_c0_g1	0.000	0.000	0.000	0.000	0.000	0.000	0.000	0.000	0.000	0.000
TRINITY_DN595718_c0_g1	0.000	0.000	0.000	0.000	0.000	0.000	0.000	0.000	1.296	0.000
TRINITY_DN59571_c0_g1	2.410	0.000	0.000	0.000	0.000	0.000	0.000	0.000	0.000	0.000
TRINITY_DN595720_c0_g1	0.000	0.000	0.000	0.000	0.000	0.000	0.000	0.000	0.000	0.000
TRINITY_DN595721_c0_g2	0.000	1.888	0.000	0.000	0.000	0.000	0.000	0.000	0.000	0.000
TRINITY_DN595722_c0_g1	0.000	0.000	0.000	0.000	0.000	0.000	0.000	0.000	0.000	0.762
TRINITY_DN595723_c0_g1	1.389	0.000	0.000	0.000	0.000	0.000	0.000	0.000	0.000	0.000
TRINITY_DN595726_c0_g1	0.000	0.000	0.000	0.000	0.000	0.000	0.000	0.000	0.000	0.000
TRINITY_DN595728_c1_g1	0.000	1.827	3.686	0.000	0.000	0.000	0.000	0.000	0.000	1.089
TRINITY_DN595729_c0_g1	0.000	0.000	0.000	0.000	0.000	0.000	0.000	0.000	0.000	0.000
TRINITY_DN59572_c0_g1	1.445	0.000	0.000	0.000	0.000	0.000	0.000	0.000	0.355	0.000
TRINITY_DN59572_c1_g1	0.000	0.000	0.000	0.000	0.000	2.821	0.000	0.000	0.000	0.768
TRINITY_DN59572_c3_g1	0.000	0.000	0.000	0.000	0.000	0.000	0.000	0.000	1.623	0.669
TRINITY_DN595730_c0_g1	0.000	1.709	0.000	0.000	0.000	0.000	0.000	0.000	0.000	0.252
TRINITY_DN595731_c0_g1	0.000	0.000	0.000	0.000	0.000	0.000	0.000	0.000	1.225	0.000
TRINITY_DN595733_c0_g1	0.000	0.000	2.996	0.000	0.000	0.000	0.000	0.000	0.000	0.000
TRINITY_DN595734_c0_g1	0.000	0.000	0.000	0.000	0.000	0.000	0.000	0.000	0.000	0.331
TRINITY_DN595736_c10_g1	0.000	0.000	0.000	0.000	0.000	0.000	0.000	0.000	0.000	0.000
TRINITY_DN595736_c2_g2	0.000	2.428	0.000	0.000	0.000	0.000	2.603	0.000	1.998	0.000
TRINITY_DN595736_c3_g1	0.000	0.000	0.000	0.000	0.000	0.000	0.000	0.000	0.000	1.422
TRINITY_DN595736_c4_g1	0.000	0.315	0.000	0.000	0.000	0.000	0.000	0.000	0.000	0.000
TRINITY_DN595736_c5_g1	0.000	0.600	0.000	0.000	0.000	0.000	0.000	0.000	0.000	0.000
TRINITY_DN595736_c6_g1	0.572	0.512	0.000	0.000	0.947	0.000	0.000	1.184	0.000	0.000
TRINITY_DN595736_c7_g1	0.000	0.795	0.000	0.000	0.000	0.000	0.000	0.000	0.000	0.702
TRINITY_DN595736_c9_g1	0.000	0.000	0.000	0.000	0.000	0.000	0.000	0.000	0.756	0.626
TRINITY_DN595737_c0_g1	0.000	0.000	0.000	0.000	0.000	0.000	0.000	0.000	0.000	0.000
TRINITY_DN595738_c0_g1	0.000	0.000	0.000	0.000	0.000	0.000	0.000	0.000	0.789	0.000
TRINITY_DN595739_c0_g3	0.000	0.000	0.000	0.000	0.000	0.000	0.000	0.000	0.000	0.991
TRINITY_DN595739_c0_g4	0.000	0.000	0.000	0.000	0.000	0.000	0.000	0.000	0.000	0.000
TRINITY_DN595739_c0_g5	0.000	0.000	0.000	0.000	0.000	0.000	0.000	0.000	0.000	0.000
TRINITY_DN595739_c3_g1	1.622	0.000	0.000	1.635	0.000	0.000	0.000	0.000	0.267	0.662
TRINITY_DN595739_c4_g1	0.000	0.000	0.000	0.000	0.000	0.000	0.000	0.000	0.000	0.000
TRINITY_DN59573_c0_g2	0.000	0.000	0.000	0.000	0.000	0.000	0.000	0.000	0.000	0.000
TRINITY_DN59573_c0_g3	4.106	0.000	0.000	0.000	0.000	0.000	4.212	0.000	0.000	0.836
TRINITY_DN59573_c0_g4	0.000	0.000	0.000	0.000	0.000	0.000	2.581	0.000	1.270	0.000
TRINITY_DN59573_c1_g1	1.951	0.000	0.000	0.000	0.000	0.000	0.000	0.000	0.971	0.000
TRINITY_DN59573_c2_g1	0.000	0.000	0.000	0.000	0.000	0.000	0.000	0.000	0.000	0.917
TRINITY_DN59573_c3_g1	0.000	0.000	0.000	0.000	0.000	0.000	0.000	0.000	0.000	0.000
TRINITY_DN59573_c5_g1	0.000	0.000	0.000	0.000	0.000	0.000	0.000	0.000	0.000	0.000
TRINITY_DN59573_c6_g1	0.000	0.000	0.000	0.000	0.000	0.000	0.000	0.000	0.000	0.000
TRINITY_DN59573_c8_g1	0.000	0.000	0.000	0.000	0.000	0.000	0.000	0.000	0.000	0.000
TRINITY_DN595742_c0_g1	0.000	0.000	0.000	0.000	0.000	0.000	0.000	0.000	0.000	0.000
TRINITY_DN595744_c0_g1	0.000	0.000	0.000	0.000	0.000	0.000	0.000	0.000	1.136	0.000
TRINITY_DN595745_c0_g1	0.000	0.000	0.000	0.000	0.000	0.000	0.000	0.000	0.469	0.391
TRINITY_DN595746_c0_g1	0.000	0.000	0.000	1.513	0.000	0.000	0.000	0.000	0.000	0.000
TRINITY_DN595747_c0_g1	0.000	0.000	0.000	4.491	0.000	2.235	1.548	0.000	1.503	3.726
TRINITY_DN595747_c2_g2	0.000	0.000	0.000	0.000	0.000	0.000	0.000	0.000	0.000	0.000
TRINITY_DN595747_c3_g1	0.701	0.000	0.000	1.419	0.000	0.685	1.327	0.000	0.496	0.000
TRINITY_DN595747_c5_g1	0.000	0.000	0.000	0.000	0.000	0.000	0.000	0.000	0.000	0.000
TRINITY_DN595747_c6_g1	0.000	0.000	0.000	0.000	0.000	0.000	0.000	0.000	0.000	0.000
TRINITY_DN595747_c9_g1	2.775	0.000	0.000	4.073	0.000	0.000	0.000	0.000	0.000	0.000
TRINITY_DN595748_c0_g1	0.000	0.000	0.000	0.000	0.000	0.000	0.000	0.000	0.000	0.000
TRINITY_DN595750_c0_g1	0.000	0.000	0.000	1.250	0.000	0.000	0.000	0.000	0.000	0.000
TRINITY_DN595750_c1_g1	0.000	0.000	0.000	0.000	0.000	0.000	0.000	0.000	0.000	0.815
TRINITY_DN595751_c0_g1	2.436	0.000	0.000	0.000	0.000	0.000	0.000	0.000	0.000	0.981
TRINITY_DN595753_c0_g1	0.000	1.823	0.000	0.000	0.000	0.000	0.000	0.000	0.000	0.821
TRINITY_DN595753_c1_g1	0.000	0.000	0.000	0.000	0.000	0.000	0.000	0.000	0.000	0.000
TRINITY_DN595753_c2_g1	0.000	0.000	0.000	0.000	0.000	0.000	0.000	0.000	0.000	0.000
TRINITY_DN595755_c0_g1	0.000	0.000	0.000	0.000	0.000	0.000	0.000	0.000	0.000	1.026
TRINITY_DN595757_c0_g1	0.000	0.000	0.000	0.000	0.000	0.000	0.000	0.000	0.366	0.000
TRINITY_DN595759_c0_g1	2.297	0.000	0.000	0.000	0.000	0.000	0.000	0.000	1.066	0.000
TRINITY_DN59575_c0_g1	0.000	0.000	0.000	0.000	0.000	0.000	0.000	0.000	0.000	0.000
TRINITY_DN595762_c0_g1	0.000	0.000	0.000	0.000	0.000	0.000	0.000	0.000	0.000	0.656
TRINITY_DN595763_c0_g1	0.000	0.000	0.000	0.000	0.000	0.000	0.000	0.000	0.000	0.000
TRINITY_DN595764_c0_g1	0.000	0.000	0.000	0.000	0.000	0.000	0.000	0.000	0.000	0.000
TRINITY_DN595768_c0_g1	0.000	0.000	0.000	0.000	0.000	0.000	0.000	0.000	0.000	0.000
TRINITY_DN595769_c0_g1	0.000	0.000	0.000	0.000	0.000	0.000	0.000	0.000	0.000	0.000
TRINITY_DN59576_c0_g1	5.283	0.000	0.000	0.000	0.000	0.000	0.000	0.000	0.000	1.069
TRINITY_DN595772_c0_g1	0.000	0.000	0.000	0.000	0.224	0.000	0.119	0.273	0.068	0.164
TRINITY_DN595774_c0_g1	0.647	0.818	0.000	0.497	0.327	0.405	0.962	0.658	0.448	0.828
TRINITY_DN595776_c0_g1	0.611	0.000	0.000	0.000	0.000	0.000	0.000	0.000	0.000	0.316
TRINITY_DN595776_c1_g1	0.000	0.000	0.000	0.000	0.000	0.000	0.000	0.000	0.000	0.000
TRINITY_DN595776_c2_g1	0.000	0.000	0.000	0.000	0.000	0.000	0.000	0.000	0.000	0.290
TRINITY_DN595776_c5_g1	0.000	0.000	0.000	0.000	0.000	0.000	0.000	0.000	0.000	0.000
TRINITY_DN595777_c0_g1	0.000	2.294	0.000	0.000	0.000	0.000	0.000	0.000	0.000	0.000
TRINITY_DN59577_c0_g1	1.048	0.515	0.000	0.000	0.000	0.844	0.000	0.000	0.852	0.359
TRINITY_DN59577_c0_g2	0.000	0.000	0.901	0.000	0.000	0.000	0.646	0.000	0.000	0.845
TRINITY_DN59577_c0_g3	2.593	0.000	0.000	0.000	0.000	7.473	0.000	0.000	0.000	1.049
TRINITY_DN595781_c0_g1	0.000	0.000	0.000	0.000	0.000	0.000	0.000	0.000	1.093	1.000
TRINITY_DN595782_c0_g1	0.000	0.000	0.000	0.000	0.000	0.000	0.000	0.000	0.000	0.000
TRINITY_DN595782_c0_g2	0.000	0.000	0.000	0.000	0.000	0.000	0.000	0.000	0.000	0.000
TRINITY_DN595783_c0_g1	0.527	0.000	0.000	0.000	0.000	0.000	0.000	0.000	0.260	0.000
TRINITY_DN595785_c0_g1	0.000	0.000	0.000	0.000	0.000	0.000	0.000	0.659	0.161	0.000
TRINITY_DN595785_c1_g1	0.000	0.000	0.000	0.000	0.000	0.000	0.000	0.000	0.000	0.000
TRINITY_DN595785_c2_g1	0.000	0.000	0.000	0.000	0.000	0.000	0.000	0.000	0.000	0.000
TRINITY_DN595791_c0_g1	0.000	0.000	0.000	0.000	0.000	2.869	0.000	0.000	0.979	0.000
TRINITY_DN595792_c0_g1	0.000	0.000	0.000	0.501	0.000	0.000	0.302	0.000	0.164	0.000
TRINITY_DN595793_c0_g1	0.000	0.000	0.000	0.000	0.000	0.000	0.000	0.000	0.000	0.000
TRINITY_DN595794_c0_g1	0.000	0.000	0.000	0.000	0.000	0.000	0.000	0.000	0.000	0.000
TRINITY_DN595794_c0_g2	0.000	0.000	0.000	0.000	0.000	0.000	0.000	0.000	0.000	0.000
TRINITY_DN595794_c0_g4	0.000	0.000	0.000	0.000	0.000	0.000	0.000	0.000	0.000	0.000
TRINITY_DN595794_c0_g5	0.000	0.000	0.965	0.000	0.000	0.000	0.000	0.000	0.000	0.000
TRINITY_DN595794_c2_g1	0.000	0.669	0.521	0.000	0.000	0.000	0.000	1.590	0.000	0.472
TRINITY_DN595797_c0_g1	0.000	0.000	0.000	1.000	0.000	1.955	0.000	0.000	0.000	0.272
TRINITY_DN595798_c0_g1	0.565	0.000	0.000	0.000	0.000	1.658	0.000	0.000	0.388	0.843
TRINITY_DN59579_c0_g1	0.000	0.095	0.000	0.000	0.278	0.121	0.000	0.000	0.000	0.150
TRINITY_DN5957_c0_g1	0.000	0.000	0.000	0.000	0.000	0.000	0.000	0.000	0.000	0.000
TRINITY_DN5957_c0_g2	1.995	0.000	1.640	0.913	0.000	0.000	0.479	1.040	0.000	0.000
TRINITY_DN5957_c0_g3	0.000	2.822	0.000	0.000	7.130	0.000	0.000	0.000	0.456	0.595
TRINITY_DN5957_c0_g5	0.000	0.470	0.000	0.819	0.877	0.777	0.000	0.000	0.847	0.868
TRINITY_DN5957_c1_g1	0.000	0.000	0.000	0.000	0.000	0.000	0.000	0.000	0.000	0.000
TRINITY_DN5957_c3_g1	0.000	0.000	0.000	3.748	0.000	0.000	0.000	0.000	0.000	0.000
TRINITY_DN595800_c0_g1	0.000	0.000	0.000	0.000	0.000	0.000	0.000	0.000	0.000	0.000
TRINITY_DN595801_c0_g1	0.000	0.000	0.000	0.000	2.452	0.000	0.000	0.000	0.000	0.000
TRINITY_DN595802_c0_g1	0.000	0.000	0.000	0.000	0.000	0.000	0.000	1.287	0.000	0.000
TRINITY_DN595803_c0_g1	0.000	5.941	2.800	0.000	0.000	0.000	0.000	0.000	1.020	2.508
TRINITY_DN595803_c1_g1	0.000	0.000	0.000	0.000	0.000	0.000	0.000	0.000	0.717	0.000
TRINITY_DN595803_c2_g1	0.000	0.000	0.000	0.000	0.000	0.000	0.000	0.000	0.000	0.000
TRINITY_DN595803_c3_g1	0.000	0.000	0.000	0.000	0.000	0.000	0.000	0.000	0.000	0.346
TRINITY_DN595803_c5_g1	0.000	0.000	0.000	3.250	0.000	0.000	0.000	0.000	0.000	0.000
TRINITY_DN595804_c0_g1	0.000	0.000	0.000	0.000	0.000	0.000	0.000	0.000	0.000	0.000
TRINITY_DN595805_c0_g1	0.000	0.621	0.000	0.000	0.000	0.000	0.000	1.418	0.000	1.399
TRINITY_DN595806_c0_g1	0.000	0.000	0.000	0.000	0.000	0.000	0.000	0.000	0.000	0.000
TRINITY_DN595807_c0_g1	2.149	0.000	0.000	0.000	0.000	0.000	0.000	0.000	0.536	0.000
TRINITY_DN595808_c0_g1	0.986	0.101	0.000	1.464	0.000	1.447	0.000	6.077	0.000	0.598
TRINITY_DN595809_c0_g1	1.498	0.000	2.397	4.071	0.000	2.337	3.077	0.000	0.000	0.562
TRINITY_DN59580_c0_g1	0.000	0.000	0.000	0.000	0.000	0.000	0.000	0.000	0.726	0.000
TRINITY_DN595811_c0_g1	0.000	0.000	0.000	0.000	0.000	0.000	0.000	0.000	0.000	0.000
TRINITY_DN595813_c0_g1	0.000	0.000	0.000	0.000	0.000	0.000	0.000	0.000	0.000	0.000
TRINITY_DN595814_c0_g1	0.000	0.000	0.000	2.899	0.000	0.000	0.000	0.000	0.220	0.397
TRINITY_DN595817_c0_g1	0.590	0.359	0.514	0.852	0.000	0.000	0.000	1.919	0.385	0.000
TRINITY_DN59581_c0_g1	0.362	0.000	0.000	0.551	0.000	1.570	0.000	0.000	0.550	1.067
TRINITY_DN59581_c1_g1	0.000	0.000	1.151	0.000	1.099	0.074	0.512	0.821	0.396	0.815
TRINITY_DN59581_c1_g3	0.000	0.000	0.000	0.000	0.000	0.000	0.000	0.631	0.000	1.254
TRINITY_DN59581_c1_g4	0.503	0.480	0.560	0.000	0.280	0.000	0.293	0.448	0.089	0.948
TRINITY_DN59581_c2_g1	0.000	0.000	0.000	0.000	0.000	0.000	0.000	0.000	0.000	0.000
TRINITY_DN59581_c2_g2	0.000	0.000	0.000	0.000	0.000	0.000	0.000	0.000	0.000	0.000
TRINITY_DN59581_c3_g1	0.000	0.000	0.126	0.000	3.941	0.000	0.000	0.000	0.000	0.000
TRINITY_DN59581_c6_g1	0.000	0.484	0.735	0.000	0.900	0.024	0.000	3.373	0.525	0.000
TRINITY_DN59581_c7_g1	0.000	0.000	0.000	0.000	0.000	0.000	0.000	0.000	0.000	0.495
TRINITY_DN595823_c0_g1	1.053	0.000	0.000	0.000	0.000	0.000	0.000	0.000	0.000	0.432
TRINITY_DN595823_c1_g2	0.000	0.000	0.000	0.000	0.000	2.125	0.000	0.000	0.000	0.000
TRINITY_DN595824_c0_g1	0.000	0.000	0.000	0.000	0.000	0.000	0.000	0.000	1.270	0.000
TRINITY_DN595827_c0_g1	0.000	0.000	0.000	0.000	0.000	0.000	0.000	0.000	0.000	0.000
TRINITY_DN595828_c0_g1	0.000	0.000	0.000	0.000	0.000	0.000	0.000	0.000	0.000	0.000
TRINITY_DN595828_c2_g1	0.000	1.659	0.000	0.000	0.000	0.000	0.000	0.000	0.000	0.808
TRINITY_DN595828_c2_g2	0.000	0.000	0.000	0.993	0.000	0.000	0.643	0.000	0.650	0.662
TRINITY_DN595828_c2_g4	1.305	0.000	0.000	0.000	0.000	0.000	0.000	0.000	0.000	0.000
TRINITY_DN59582_c0_g1	0.000	0.371	0.000	0.000	0.047	0.000	0.000	0.000	0.000	0.250
TRINITY_DN59582_c0_g2	0.000	0.000	0.000	0.000	0.000	0.000	0.000	0.000	0.000	0.000
TRINITY_DN59582_c0_g3	0.492	0.867	0.663	0.000	0.000	0.720	0.000	1.015	0.000	0.537
TRINITY_DN59582_c0_g4	0.000	0.000	0.000	0.000	0.000	0.000	0.000	0.000	0.000	0.000
TRINITY_DN59582_c1_g1	1.205	0.000	0.000	0.000	0.000	0.000	2.447	0.000	0.000	0.000
TRINITY_DN59582_c2_g1	0.000	0.000	0.000	0.000	0.000	0.000	0.000	2.396	0.000	0.000
TRINITY_DN59582_c3_g1	0.000	0.000	0.000	0.000	0.000	0.000	0.000	0.000	0.000	0.000
TRINITY_DN59582_c3_g2	0.000	0.000	0.000	0.000	0.000	0.000	0.000	5.444	1.393	4.486
TRINITY_DN59582_c4_g1	3.082	2.125	0.000	0.000	0.000	1.136	0.000	3.197	0.757	0.631
TRINITY_DN595832_c0_g1	0.000	0.000	0.000	0.000	0.000	0.000	0.000	0.000	0.000	0.000
TRINITY_DN595833_c0_g1	3.869	0.000	0.000	1.922	4.239	0.000	0.000	0.000	1.276	0.530
TRINITY_DN595834_c0_g1	0.000	0.000	0.000	0.000	0.000	0.000	0.000	0.000	0.000	0.756
TRINITY_DN595835_c0_g1	0.000	0.000	0.000	2.246	0.000	0.000	0.000	0.000	0.000	0.000
TRINITY_DN595836_c0_g1	0.000	1.145	1.632	0.000	0.000	0.000	3.627	0.000	1.184	0.000
TRINITY_DN59583_c0_g1	3.856	3.459	3.311	2.423	2.651	0.898	0.000	1.266	1.998	1.280
TRINITY_DN59583_c0_g2	0.000	0.000	0.000	0.000	0.000	0.000	0.000	2.552	0.000	0.000
TRINITY_DN59583_c1_g1	0.000	0.000	0.000	0.000	0.000	0.000	0.000	0.000	0.000	0.000
TRINITY_DN59583_c2_g1	0.000	0.000	0.000	0.000	0.000	0.000	0.000	0.000	0.000	0.000
TRINITY_DN595840_c1_g1	0.000	0.000	0.000	0.000	0.000	0.000	0.000	0.000	0.000	0.000
TRINITY_DN595841_c0_g1	0.000	5.992	0.000	0.000	0.000	0.000	0.000	0.000	0.000	0.000
TRINITY_DN595843_c0_g1	0.000	0.000	0.000	0.000	0.802	0.000	0.000	0.999	0.000	0.789
TRINITY_DN595844_c0_g1	2.436	0.000	3.320	0.000	0.000	4.806	0.000	0.000	0.000	0.000
TRINITY_DN595845_c0_g1	0.000	0.000	0.000	0.000	0.000	0.000	0.000	0.000	0.000	0.000
TRINITY_DN595846_c0_g1	0.000	0.000	0.000	0.000	0.000	0.000	0.000	0.000	0.000	0.000
TRINITY_DN59584_c0_g1	0.000	0.000	0.000	0.000	0.000	0.000	0.000	0.000	0.000	0.000
TRINITY_DN59584_c0_g2	0.000	0.000	0.000	1.174	1.289	0.000	0.000	0.000	0.000	0.641
TRINITY_DN59584_c0_g3	0.000	0.000	0.000	0.000	0.000	0.000	0.000	0.000	0.836	0.000
TRINITY_DN595852_c0_g1	0.239	0.201	0.641	0.732	0.000	0.000	0.000	0.000	0.000	0.194
TRINITY_DN595853_c0_g1	0.000	0.000	0.000	0.000	0.000	0.000	0.000	0.000	0.000	0.000
TRINITY_DN595853_c1_g1	0.000	0.000	0.000	0.000	3.246	0.000	0.000	0.000	0.000	1.619
TRINITY_DN595854_c0_g1	5.499	0.000	0.000	0.000	0.000	0.000	0.000	0.000	4.136	2.221
TRINITY_DN595856_c0_g1	0.000	0.000	0.000	0.000	0.000	0.000	0.000	0.000	0.000	0.000
TRINITY_DN595856_c0_g2	0.000	0.000	0.000	0.000	0.000	0.000	0.000	0.000	0.000	0.000
TRINITY_DN595858_c1_g1	0.548	0.000	0.000	0.419	0.000	0.000	0.000	0.000	0.000	0.111
TRINITY_DN595858_c2_g1	0.000	0.000	0.000	0.000	0.686	1.210	0.000	0.000	0.000	0.337
TRINITY_DN595858_c3_g1	0.000	0.000	0.000	0.000	0.000	0.000	0.000	0.000	0.000	0.000
TRINITY_DN595858_c5_g1	0.000	0.475	0.000	0.000	0.000	0.000	0.000	0.000	0.000	0.000
TRINITY_DN595858_c6_g1	0.000	0.000	0.000	0.000	0.000	0.000	0.000	0.000	0.000	0.000
TRINITY_DN59585_c0_g1	0.429	0.254	0.167	1.165	0.111	0.480	0.179	0.740	0.450	0.580
TRINITY_DN59585_c0_g2	0.000	0.305	0.245	0.000	0.000	0.000	0.326	0.372	0.000	0.520
TRINITY_DN59585_c2_g1	0.000	0.000	0.000	0.000	0.000	0.000	0.000	0.000	0.000	0.000
TRINITY_DN595860_c0_g1	1.678	1.635	0.000	0.000	0.000	0.000	0.000	0.000	0.000	0.000
TRINITY_DN595864_c0_g1	1.591	0.000	0.000	0.000	0.000	0.000	3.251	0.000	0.000	0.000
TRINITY_DN595866_c0_g1	0.000	0.000	1.723	0.000	0.000	0.000	0.000	0.000	0.000	0.000
TRINITY_DN595867_c0_g1	0.000	0.000	0.000	0.000	0.000	0.000	0.000	0.000	0.000	0.000
TRINITY_DN595868_c0_g1	0.000	0.000	0.000	0.000	0.000	0.000	0.000	0.000	0.000	0.000
TRINITY_DN59586_c1_g1	0.000	0.000	0.000	0.000	0.000	0.000	0.000	0.000	0.741	0.000
TRINITY_DN59586_c2_g1	0.000	0.000	0.000	0.000	0.000	0.000	0.000	0.000	0.000	0.000
TRINITY_DN595873_c11_g1	0.000	0.000	0.000	0.000	0.000	0.000	0.000	0.000	1.282	0.000
TRINITY_DN595873_c13_g1	0.000	0.000	0.000	0.000	0.000	0.000	0.000	0.000	0.000	0.000
TRINITY_DN595873_c2_g1	0.000	0.000	0.000	0.000	0.000	0.000	0.000	0.000	0.000	0.000
TRINITY_DN595873_c3_g1	0.000	1.421	0.000	0.000	0.000	0.000	0.000	0.000	1.442	0.000
TRINITY_DN595873_c5_g1	0.000	0.000	0.000	0.000	0.000	0.000	0.000	0.000	0.000	0.000
TRINITY_DN595873_c6_g1	0.000	2.502	0.000	0.000	4.313	0.000	0.000	0.000	0.000	1.077
TRINITY_DN595873_c9_g1	0.000	0.000	0.000	0.000	0.000	0.000	0.000	0.000	0.000	0.000
TRINITY_DN595874_c0_g1	0.000	0.381	0.000	0.000	0.000	0.000	0.000	0.000	0.000	0.000
TRINITY_DN595876_c0_g1	0.000	0.000	0.000	0.000	0.000	0.000	0.000	0.000	0.000	1.595
TRINITY_DN595877_c0_g1	0.000	0.000	0.000	0.000	0.000	0.000	0.000	0.000	0.000	0.000
TRINITY_DN59587_c0_g1	0.919	45.820	64.095	39.268	0.000	65.269	0.000	60.169	157.303	92.577
TRINITY_DN59587_c1_g1	2.436	11.436	0.000	2.331	1.653	9.978	4.982	13.071	4.576	10.143
TRINITY_DN595880_c0_g1	0.448	0.000	0.000	0.000	0.000	0.000	0.000	0.000	0.222	0.000
TRINITY_DN595883_c0_g1	0.000	0.000	0.000	0.000	0.000	0.000	0.000	0.000	0.000	0.000
TRINITY_DN595884_c0_g1	0.000	0.000	2.753	0.000	0.000	0.000	0.000	0.000	1.003	0.000
TRINITY_DN595887_c0_g1	0.000	0.000	0.000	0.000	0.000	0.000	0.000	0.000	0.000	0.000
TRINITY_DN595888_c0_g1	0.000	0.000	0.000	0.000	0.000	0.000	0.000	0.000	0.000	1.167
TRINITY_DN595889_c0_g1	0.000	0.000	0.000	0.000	0.000	0.000	0.000	0.000	0.000	0.000
TRINITY_DN595889_c1_g1	0.000	0.000	0.000	0.000	0.000	0.000	0.000	0.000	0.000	0.000
TRINITY_DN59588_c0_g1	0.000	0.000	0.000	0.000	7.739	0.000	0.000	0.000	0.000	0.000
TRINITY_DN59588_c1_g1	0.000	0.000	0.000	0.000	0.000	0.000	0.000	0.000	0.000	0.000
TRINITY_DN595891_c0_g2	0.000	0.000	0.000	0.000	0.000	1.080	0.000	0.000	0.000	0.656
TRINITY_DN595891_c1_g1	0.000	0.000	0.000	0.000	0.000	0.000	0.000	0.000	0.000	0.000
TRINITY_DN595894_c0_g1	0.000	1.306	0.000	0.000	4.417	0.000	0.000	0.000	0.665	3.314
TRINITY_DN595895_c0_g1	0.000	0.000	0.000	0.000	0.000	0.000	0.000	0.000	0.000	0.000
TRINITY_DN595897_c0_g1	0.000	0.000	0.000	0.000	0.000	0.000	0.000	0.000	0.000	0.000
TRINITY_DN595898_c0_g1	0.000	0.000	0.000	0.000	0.000	0.000	0.000	0.000	1.020	0.000
TRINITY_DN595898_c3_g1	0.000	0.000	0.000	0.000	0.000	0.000	0.000	0.000	0.000	1.701
TRINITY_DN595899_c0_g1	0.594	0.000	0.000	0.000	0.000	0.000	0.000	0.000	0.586	1.247
TRINITY_DN59589_c0_g1	0.000	0.000	0.000	0.000	0.000	0.901	0.000	0.000	0.393	3.558
TRINITY_DN59589_c2_g1	2.089	0.000	0.000	0.000	0.000	0.000	0.000	0.000	0.000	1.701
TRINITY_DN5958_c0_g1	99.406	58.394	65.954	56.566	46.643	67.614	46.653	47.944	102.250	49.668
TRINITY_DN5958_c0_g2	3.780	0.000	0.000	5.226	0.000	0.000	0.000	12.585	7.685	28.982
TRINITY_DN5958_c12_g1	0.000	0.000	0.000	0.000	0.000	0.000	0.000	0.000	0.000	0.000
TRINITY_DN5958_c16_g1	0.000	0.000	0.000	0.000	0.000	0.000	0.000	0.000	0.000	2.137
TRINITY_DN5958_c1_g1	3.890	0.000	0.000	1.933	0.000	0.000	2.296	2.664	1.553	2.147
TRINITY_DN5958_c20_g2	0.000	0.000	0.000	0.000	0.000	0.000	0.000	0.000	0.000	0.000
TRINITY_DN5958_c23_g1	5.878	10.511	1.966	17.062	6.690	3.494	8.934	2.974	15.814	6.737
TRINITY_DN5958_c2_g1	38.480	35.972	27.096	28.352	29.741	21.699	43.099	24.527	19.865	37.897
TRINITY_DN5958_c2_g2	56.321	56.762	42.162	51.400	55.515	41.827	55.017	45.009	43.695	79.680
TRINITY_DN5958_c38_g1	0.000	0.881	0.000	0.000	0.000	0.000	0.000	0.000	0.000	0.000
TRINITY_DN5958_c3_g1	0.000	0.000	0.000	0.000	0.000	0.000	0.000	0.000	0.000	0.000
TRINITY_DN5958_c4_g1	0.000	0.000	0.000	1.464	1.501	0.000	0.008	0.000	1.610	0.000
TRINITY_DN5958_c5_g1	0.000	0.409	0.000	0.000	0.000	0.000	0.000	0.000	0.000	0.523
TRINITY_DN5958_c6_g1	0.000	0.000	0.000	0.000	0.000	0.000	0.000	0.000	0.000	0.000
TRINITY_DN5958_c8_g1	0.000	0.000	0.000	0.000	0.000	0.000	0.000	0.000	0.000	0.000
TRINITY_DN5958_c8_g2	0.000	0.000	0.000	0.000	0.000	0.000	0.000	0.000	6.092	6.296
TRINITY_DN595901_c0_g1	0.000	0.000	0.000	0.000	0.000	0.000	0.000	0.000	0.000	0.000
TRINITY_DN595904_c0_g1	0.000	0.732	0.000	0.000	0.000	0.096	0.000	0.000	0.432	0.233
TRINITY_DN595904_c1_g1	0.000	2.186	0.000	3.337	0.000	0.000	0.000	0.000	0.000	0.000
TRINITY_DN595905_c0_g1	0.000	0.000	0.000	0.000	0.000	0.000	0.000	0.000	0.000	0.000
TRINITY_DN595906_c0_g1	0.000	0.665	0.000	0.000	3.597	0.000	2.843	3.014	0.357	0.000
TRINITY_DN595907_c0_g1	0.000	0.000	0.000	0.000	0.000	0.000	0.000	0.000	0.000	0.000
TRINITY_DN595909_c0_g1	0.000	0.455	0.000	0.000	1.931	0.000	0.000	0.000	0.000	0.497
TRINITY_DN59590_c0_g1	0.000	0.000	2.609	0.000	0.000	0.000	0.000	0.000	0.000	0.779
TRINITY_DN59590_c0_g2	0.000	0.000	0.000	0.000	0.000	0.000	0.000	0.000	1.320	0.000
TRINITY_DN595910_c1_g1	0.000	0.000	0.000	0.000	0.000	0.000	0.000	0.000	0.000	0.000
TRINITY_DN595911_c0_g1	4.451	5.167	0.862	1.916	1.050	0.000	8.015	1.317	2.355	4.008
TRINITY_DN595911_c0_g2	0.000	0.000	0.000	0.000	0.000	0.000	0.000	0.000	0.000	0.000
TRINITY_DN595911_c2_g1	0.000	0.000	0.000	0.000	0.000	3.143	0.000	0.000	1.717	2.752
TRINITY_DN595914_c0_g1	0.000	0.000	0.000	0.000	0.000	0.000	0.000	0.000	0.517	0.859
TRINITY_DN595914_c1_g1	0.000	0.000	0.000	0.000	0.000	0.000	0.000	0.000	0.000	0.000
TRINITY_DN595914_c3_g1	0.000	0.000	0.000	0.000	0.000	0.000	0.000	0.000	0.000	0.556
TRINITY_DN595916_c0_g1	0.000	0.000	0.000	0.000	0.000	0.000	0.000	0.000	0.000	0.000
TRINITY_DN595919_c0_g1	0.000	0.000	0.000	0.000	0.000	0.000	0.000	4.530	0.000	0.000
TRINITY_DN595920_c0_g1	0.000	0.000	0.000	0.000	0.000	0.000	0.000	0.000	0.000	0.000
TRINITY_DN595921_c0_g1	0.000	0.424	0.394	0.159	0.518	0.000	0.544	0.000	0.052	0.336
TRINITY_DN595927_c0_g1	0.000	0.000	0.000	0.000	0.000	0.000	0.000	0.000	0.000	0.000
TRINITY_DN595928_c0_g1	0.000	0.000	0.000	0.000	0.000	0.000	0.000	0.000	0.000	0.000
TRINITY_DN595929_c0_g1	0.827	0.000	0.000	0.000	0.000	0.000	0.000	0.000	0.000	0.679
TRINITY_DN59592_c0_g1	0.000	0.000	0.000	0.000	0.000	0.000	0.000	0.000	0.000	0.732
TRINITY_DN595930_c0_g1	0.000	0.000	1.024	0.000	0.000	0.000	0.000	0.000	0.371	0.000
TRINITY_DN595930_c1_g1	0.000	0.000	0.000	2.735	0.000	0.000	0.000	0.000	0.000	0.000
TRINITY_DN595930_c1_g2	0.726	0.000	0.000	0.000	0.000	0.000	0.000	0.000	0.356	0.063
TRINITY_DN595930_c2_g1	0.000	0.000	0.000	0.000	0.000	0.000	0.000	0.000	0.000	0.000
TRINITY_DN595930_c3_g2	0.702	0.279	0.000	0.000	0.000	0.000	0.000	0.000	0.000	0.133
TRINITY_DN595930_c4_g1	0.000	0.000	0.000	0.000	0.000	0.000	0.000	0.000	0.000	0.000
TRINITY_DN595931_c0_g1	0.000	0.000	0.000	0.000	0.000	0.000	0.000	0.000	0.304	0.000
TRINITY_DN595931_c1_g1	0.000	0.000	0.682	0.000	0.000	0.000	0.000	0.000	0.000	0.206
TRINITY_DN595932_c0_g1	0.000	0.000	0.000	0.000	0.000	0.000	0.000	0.000	0.000	0.000
TRINITY_DN595933_c0_g1	0.000	0.570	0.000	0.000	0.000	0.000	0.000	0.000	0.000	0.249
TRINITY_DN595935_c1_g1	0.000	0.000	0.000	0.000	0.000	0.000	0.000	0.000	0.000	0.388
TRINITY_DN595937_c0_g1	0.000	0.000	0.000	0.000	0.000	0.000	0.000	0.000	0.000	1.264
TRINITY_DN595939_c0_g1	0.000	0.000	0.000	0.000	0.000	0.345	0.000	0.000	0.596	0.630
TRINITY_DN59593_c0_g1	0.000	0.000	0.000	0.000	0.000	0.000	0.000	5.444	0.000	0.000
TRINITY_DN59593_c0_g2	0.000	0.000	0.000	0.000	0.000	0.000	0.000	0.000	0.000	0.000
TRINITY_DN595940_c0_g1	0.000	0.000	0.000	0.000	0.000	0.000	0.000	0.000	0.000	0.000
TRINITY_DN595942_c0_g1	0.000	0.000	0.000	0.000	1.611	0.000	0.000	0.000	0.482	0.000
TRINITY_DN595943_c0_g1	0.000	0.000	0.000	0.000	0.000	0.000	0.000	0.000	0.000	0.000
TRINITY_DN595944_c0_g1	0.000	0.000	0.000	0.000	0.000	0.000	0.000	0.000	0.000	1.819
TRINITY_DN595944_c1_g1	0.808	0.000	0.000	0.000	1.330	0.000	0.000	0.000	0.000	0.000
TRINITY_DN595946_c0_g1	0.000	0.000	0.000	0.000	0.000	0.000	0.000	0.000	2.206	0.000
TRINITY_DN595949_c0_g2	0.000	0.000	0.000	0.000	0.000	0.000	0.000	0.000	0.000	0.000
TRINITY_DN59594_c0_g1	0.000	0.000	0.000	0.000	0.000	0.000	0.000	0.000	0.497	0.000
TRINITY_DN59594_c1_g1	0.000	0.000	0.000	0.000	0.000	0.000	1.489	2.977	0.000	0.447
TRINITY_DN595950_c0_g1	0.000	0.000	0.000	0.000	0.000	0.000	0.000	0.000	0.000	0.000
TRINITY_DN595951_c0_g1	0.000	0.000	0.000	0.000	0.000	0.000	0.000	0.000	0.000	0.000
TRINITY_DN595953_c0_g1	0.000	0.000	0.000	0.000	1.343	0.391	0.000	0.000	2.379	0.000
TRINITY_DN595954_c0_g1	0.000	0.000	0.000	0.000	0.000	0.000	0.000	0.000	0.000	0.000
TRINITY_DN595956_c0_g1	0.000	0.000	0.000	0.000	0.000	0.000	0.000	0.000	0.000	0.000
TRINITY_DN595957_c0_g1	0.000	0.000	0.000	0.000	0.000	0.000	0.000	0.000	0.000	0.000
TRINITY_DN59595_c0_g1	0.000	0.000	0.000	2.429	0.000	0.000	0.000	0.000	0.818	0.000
TRINITY_DN59595_c1_g1	0.000	0.000	0.000	0.000	0.000	0.000	0.000	0.000	0.000	0.000
TRINITY_DN595962_c0_g1	0.000	1.576	0.000	0.000	0.000	0.000	0.000	0.000	0.000	1.329
TRINITY_DN595965_c0_g1	0.000	0.000	0.000	0.000	0.000	0.000	0.000	0.000	0.000	0.000
TRINITY_DN595966_c0_g1	0.000	0.000	0.000	0.000	0.000	0.000	0.000	0.000	0.000	0.000
TRINITY_DN595968_c0_g1	0.000	0.000	0.000	0.000	1.754	0.000	0.000	0.000	0.000	0.000
TRINITY_DN59596_c0_g1	0.000	0.000	0.000	5.037	0.000	0.000	0.000	0.000	0.000	0.000
TRINITY_DN59596_c0_g2	0.000	0.000	0.000	0.000	0.000	0.000	0.000	0.000	0.000	0.000
TRINITY_DN59596_c4_g1	0.000	0.000	0.000	0.000	0.000	0.000	0.000	0.000	0.000	0.000
TRINITY_DN59596_c5_g1	0.000	0.000	0.000	0.000	0.000	0.000	0.000	0.000	0.000	0.000
TRINITY_DN595971_c0_g1	1.160	0.000	0.000	0.000	0.000	0.000	0.000	0.000	0.000	0.000
TRINITY_DN595974_c0_g1	0.000	0.000	0.000	0.000	0.000	0.000	0.000	0.000	0.000	0.000
TRINITY_DN595975_c0_g1	0.000	0.000	0.000	0.000	0.000	0.000	0.000	0.000	0.000	0.000
TRINITY_DN595976_c0_g1	0.000	0.000	0.000	0.000	0.000	0.000	0.000	0.000	0.000	0.000
TRINITY_DN595978_c0_g1	0.000	0.000	5.787	0.000	0.000	3.075	0.000	0.000	2.112	0.000
TRINITY_DN595979_c0_g1	0.000	0.000	0.000	0.000	0.000	0.000	0.000	0.000	1.029	2.529
TRINITY_DN59597_c0_g1	0.000	0.000	0.000	0.000	0.000	0.000	0.000	0.000	0.000	0.000
TRINITY_DN595980_c0_g1	0.000	0.000	0.000	0.000	0.000	0.000	0.000	0.000	1.348	0.000
TRINITY_DN595981_c0_g1	0.000	0.000	0.000	0.000	0.000	0.000	0.000	0.000	0.229	0.188
TRINITY_DN595983_c0_g1	0.906	1.028	0.000	0.000	0.000	1.320	0.000	0.000	0.604	0.736
TRINITY_DN595986_c1_g1	0.000	2.850	0.000	0.000	0.000	0.000	0.000	0.000	0.000	0.412
TRINITY_DN595987_c0_g1	0.000	0.000	0.000	2.312	0.000	0.000	0.000	0.000	0.000	0.443
TRINITY_DN595987_c2_g1	0.000	0.000	0.000	0.000	0.000	0.000	0.000	0.000	0.000	0.000
TRINITY_DN595988_c0_g1	0.473	0.000	0.000	0.000	1.907	0.000	1.174	0.000	0.000	0.385
TRINITY_DN59598_c0_g1	0.000	0.000	0.000	0.000	0.000	1.124	0.000	0.000	0.000	0.000
TRINITY_DN59598_c2_g1	0.000	0.000	4.862	0.000	0.000	7.814	0.000	0.000	0.000	0.000
TRINITY_DN595992_c1_g1	0.000	0.000	0.000	0.000	0.000	2.178	0.000	0.000	0.731	0.607
TRINITY_DN595992_c1_g2	0.000	0.000	0.000	0.000	0.000	0.000	0.000	0.000	0.000	0.000
TRINITY_DN595994_c0_g1	0.000	0.000	1.455	0.000	0.000	1.578	0.000	0.000	0.000	0.436
TRINITY_DN595995_c0_g1	0.000	0.000	0.000	0.000	0.000	0.000	0.000	4.234	0.000	0.000
TRINITY_DN595997_c1_g1	0.000	0.000	0.000	0.000	0.000	0.000	0.000	3.920	0.000	0.000
TRINITY_DN595999_c0_g1	1.832	0.000	5.011	0.000	0.000	0.000	0.000	0.000	0.000	0.000
TRINITY_DN59599_c0_g1	0.413	3.227	1.111	0.000	1.370	1.810	0.772	0.000	0.788	1.512
TRINITY_DN59599_c0_g3	0.000	0.169	0.000	0.310	0.337	0.293	0.181	0.000	0.407	0.328
TRINITY_DN59599_c1_g1	0.000	0.000	3.571	0.000	0.000	3.769	0.000	0.000	0.000	0.000
TRINITY_DN59599_c1_g2	1.571	0.000	0.000	0.000	0.000	0.000	0.000	0.000	0.000	0.000
TRINITY_DN59599_c1_g3	1.283	0.000	0.000	0.000	0.000	0.000	0.000	0.000	0.000	0.527
TRINITY_DN59599_c1_g4	0.000	2.474	3.571	0.000	0.000	0.000	2.643	0.000	3.923	0.000
TRINITY_DN59599_c1_g5	0.000	0.000	0.000	0.000	0.000	0.000	0.000	0.000	0.000	0.000
TRINITY_DN59599_c2_g1	0.000	0.000	0.000	0.000	0.000	0.000	2.268	0.000	0.000	0.000
TRINITY_DN59599_c2_g2	0.000	0.000	0.000	0.000	0.000	0.000	0.000	0.000	0.000	0.000
TRINITY_DN59599_c4_g1	0.000	0.000	0.000	0.726	0.000	0.000	0.000	0.000	0.712	0.000
TRINITY_DN59599_c5_g1	0.000	0.000	0.000	0.000	0.000	0.000	2.754	0.000	0.000	0.556
TRINITY_DN5959_c0_g1	9.614	7.931	5.742	7.072	9.228	8.495	7.958	10.020	9.024	8.028
TRINITY_DN5959_c0_g2	11.667	9.137	11.860	15.651	2.134	9.731	6.260	8.735	17.140	10.458
TRINITY_DN5959_c10_g1	0.000	0.000	0.000	0.000	0.000	0.000	0.000	0.000	0.000	0.000
TRINITY_DN5959_c1_g1	337.535	131.476	249.878	251.566	299.720	252.557	285.981	243.624	355.711	407.502
TRINITY_DN5959_c4_g1	23.665	22.056	20.273	16.202	21.087	19.510	22.672	21.781	18.993	28.670
TRINITY_DN5959_c9_g1	0.665	0.000	0.000	1.000	1.098	0.000	0.000	0.000	0.981	1.088
TRINITY_DN595_c0_g1	0.000	3.229	2.023	0.000	0.000	0.000	4.178	4.522	2.075	0.000
TRINITY_DN595_c0_g2	0.000	0.000	0.000	0.000	0.000	0.000	1.317	0.000	0.000	0.776
TRINITY_DN595_c14_g1	0.000	0.000	0.000	0.000	0.371	0.000	1.873	0.000	0.869	0.374
TRINITY_DN595_c17_g1	0.000	0.244	0.000	0.000	0.000	2.152	0.257	0.000	0.453	1.354
TRINITY_DN595_c18_g1	0.000	0.000	0.000	0.000	0.000	0.000	0.000	0.000	0.000	0.233
TRINITY_DN595_c19_g1	0.000	0.000	0.000	0.000	0.000	0.000	0.000	0.000	0.000	0.000
TRINITY_DN595_c1_g1	0.029	0.202	1.491	0.734	4.565	0.809	2.642	0.000	2.569	1.161
TRINITY_DN595_c23_g1	0.000	0.000	0.000	0.000	0.000	0.000	0.000	0.000	0.000	0.000
TRINITY_DN595_c2_g1	7.025	4.739	4.069	4.498	3.768	4.271	5.894	4.605	6.200	5.273
TRINITY_DN595_c3_g1	12.473	12.781	13.008	11.467	4.926	10.113	14.743	11.960	10.076	12.780
TRINITY_DN595_c4_g1	0.000	0.000	0.000	0.000	0.000	0.000	0.000	0.000	0.000	0.000
TRINITY_DN595_c5_g1	0.144	0.768	0.505	0.000	0.000	0.216	0.000	0.663	0.246	0.229
TRINITY_DN595_c8_g1	0.782	0.000	0.349	1.195	0.434	0.379	0.945	0.000	0.784	0.106
TRINITY_DN596003_c2_g1	0.000	0.000	0.000	0.000	0.000	0.000	0.000	0.000	0.000	0.000
TRINITY_DN596005_c0_g1	0.000	0.719	1.398	7.773	0.686	0.605	0.387	0.000	0.411	0.235
TRINITY_DN596006_c0_g1	0.000	0.000	0.000	0.000	0.000	0.000	0.000	0.000	0.000	0.000
TRINITY_DN596007_c1_g1	0.000	0.000	0.000	0.000	0.000	0.000	0.000	0.000	0.000	0.000
TRINITY_DN596008_c0_g1	15.625	18.844	3.792	2.153	7.801	19.977	6.392	21.776	6.965	20.528
TRINITY_DN596008_c2_g1	0.000	0.000	0.000	0.000	0.000	0.000	0.000	0.000	0.000	0.673
TRINITY_DN596009_c0_g1	0.000	0.000	1.642	0.000	0.000	0.000	0.000	0.000	0.000	0.985
TRINITY_DN596009_c0_g2	0.000	0.000	0.000	0.000	0.000	0.000	0.000	0.000	0.000	0.982
TRINITY_DN596014_c0_g1	0.000	0.000	0.000	0.000	0.000	0.000	0.000	0.000	1.110	0.000
TRINITY_DN596016_c0_g1	0.000	0.000	0.000	0.000	0.000	0.000	0.000	0.000	0.000	0.512
TRINITY_DN596017_c0_g1	0.000	0.000	0.000	0.000	0.368	0.000	0.000	0.000	0.111	0.000
TRINITY_DN596018_c0_g1	0.000	0.000	0.000	0.000	0.000	0.000	0.000	0.000	0.000	0.000
TRINITY_DN596018_c0_g2	0.000	0.000	0.000	1.178	0.000	0.000	0.000	0.000	0.000	0.000
TRINITY_DN59601_c0_g1	0.247	0.208	0.000	0.378	0.000	0.000	0.223	0.000	0.138	0.501
TRINITY_DN59601_c0_g2	0.197	0.000	0.000	0.000	0.000	0.000	0.000	0.000	0.201	0.160
TRINITY_DN59601_c1_g1	0.152	0.000	0.938	0.000	0.000	0.000	0.645	0.000	0.147	0.124
TRINITY_DN596020_c0_g1	0.000	0.000	0.000	0.000	0.000	0.000	0.000	0.000	0.000	0.000
TRINITY_DN596022_c0_g1	0.000	0.000	0.000	0.000	0.000	0.000	0.000	0.000	0.000	0.373
TRINITY_DN596025_c0_g1	0.000	0.000	0.000	0.000	0.000	0.000	0.937	0.000	0.000	0.000
TRINITY_DN596027_c0_g1	0.000	0.000	0.000	0.000	0.000	0.000	0.000	0.000	0.000	0.000
TRINITY_DN596027_c1_g1	0.000	0.000	0.000	0.000	0.000	0.000	0.000	0.000	0.000	0.000
TRINITY_DN596029_c0_g1	0.000	0.000	0.000	0.000	0.000	0.000	1.067	0.000	0.000	0.000
TRINITY_DN59602_c0_g1	0.000	0.455	3.467	0.000	0.850	0.000	0.740	1.061	0.000	0.000
TRINITY_DN59602_c0_g2	0.000	0.000	0.000	1.070	0.000	2.911	0.702	0.000	1.232	1.621
TRINITY_DN59602_c0_g3	0.000	0.000	0.000	0.000	0.000	0.000	0.000	1.788	0.000	0.000
TRINITY_DN596030_c0_g1	0.000	0.000	0.000	0.000	0.000	0.000	0.000	0.000	1.110	0.462
TRINITY_DN596031_c0_g1	0.000	0.000	0.000	0.000	0.000	0.000	0.000	0.000	0.000	0.000
TRINITY_DN596032_c0_g1	0.000	0.000	4.933	0.000	0.000	0.000	0.000	0.000	0.000	0.000
TRINITY_DN596032_c0_g2	0.000	0.000	0.000	0.000	0.000	0.000	0.000	0.000	0.000	0.966
TRINITY_DN596033_c0_g1	0.000	0.000	0.000	0.000	0.000	0.000	0.000	0.000	0.000	0.000
TRINITY_DN596034_c1_g1	0.000	0.000	0.000	0.000	3.274	0.000	0.000	0.000	0.000	0.815
TRINITY_DN596035_c1_g1	1.143	0.000	0.000	0.000	1.876	0.000	0.000	0.000	0.000	0.469
TRINITY_DN596036_c0_g1	0.000	3.547	3.670	5.560	13.173	0.000	0.000	3.548	1.828	3.030
TRINITY_DN596036_c1_g1	0.000	0.000	0.000	3.506	0.000	0.000	0.000	0.000	0.000	0.000
TRINITY_DN596036_c3_g1	0.000	0.000	0.000	0.000	0.000	0.000	0.000	0.000	0.000	0.000
TRINITY_DN596038_c0_g1	0.000	0.000	0.000	0.000	0.000	0.000	0.000	0.000	0.000	0.000
TRINITY_DN59603_c0_g1	0.000	0.000	0.000	0.000	0.000	0.000	0.000	0.000	0.917	0.000
TRINITY_DN59603_c0_g3	0.000	0.750	0.000	0.000	0.000	0.000	0.000	0.000	0.000	0.333
TRINITY_DN59603_c0_g4	0.000	0.000	1.650	0.000	0.000	1.792	0.000	0.000	0.000	0.495
TRINITY_DN59603_c0_g6	1.179	0.680	2.752	0.598	1.305	1.723	0.000	1.615	0.000	0.160
TRINITY_DN59603_c1_g1	0.000	0.000	0.000	0.000	0.000	3.603	0.000	0.000	0.000	0.000
TRINITY_DN59603_c1_g2	0.000	2.236	0.000	0.000	0.000	0.000	0.000	0.000	1.168	0.168
TRINITY_DN59603_c2_g1	0.000	0.000	0.000	0.000	0.000	0.000	0.000	0.000	0.000	0.000
TRINITY_DN59603_c3_g1	0.000	0.000	10.944	0.000	0.000	0.000	0.000	0.000	0.000	0.681
TRINITY_DN596042_c0_g1	0.000	0.000	0.000	0.000	0.000	0.000	0.000	0.000	0.000	2.382
TRINITY_DN596042_c1_g1	3.811	5.549	7.828	0.000	3.115	5.558	0.000	0.000	1.073	1.111
TRINITY_DN596043_c0_g1	0.000	0.000	0.000	0.000	0.000	0.490	0.000	0.688	0.335	0.273
TRINITY_DN596045_c0_g1	0.000	0.000	0.000	2.028	0.000	0.000	0.000	0.000	0.000	0.000
TRINITY_DN596047_c0_g1	0.000	0.000	0.000	0.000	0.000	0.000	0.000	0.000	0.000	1.100
TRINITY_DN596048_c0_g1	0.000	0.000	0.000	0.000	0.000	0.000	0.000	0.000	0.000	1.366
TRINITY_DN596049_c0_g1	0.000	2.274	0.000	0.000	0.000	0.000	0.000	0.000	0.000	0.000
TRINITY_DN59604_c0_g1	0.409	0.475	0.589	0.000	0.000	0.146	0.222	0.014	0.110	0.340
TRINITY_DN59604_c1_g1	0.000	0.000	0.000	0.000	0.000	0.000	0.000	0.000	0.514	0.503
TRINITY_DN596052_c0_g1	0.000	0.000	0.000	0.000	0.000	0.000	0.000	0.000	0.000	0.000
TRINITY_DN596052_c0_g2	0.000	0.000	0.000	0.000	0.000	0.000	0.000	0.000	0.000	0.000
TRINITY_DN596053_c0_g1	0.000	0.000	0.000	0.000	0.000	0.000	0.000	0.000	0.000	0.721
TRINITY_DN596055_c0_g1	0.000	0.000	0.000	8.604	0.000	0.000	0.000	0.000	0.000	0.000
TRINITY_DN596057_c0_g1	0.000	0.000	0.000	0.000	0.000	0.000	1.325	0.000	0.000	0.536
TRINITY_DN596057_c0_g2	0.000	0.000	0.000	0.000	0.000	0.000	0.000	0.000	0.000	0.000
TRINITY_DN596058_c0_g1	0.000	0.000	1.244	0.000	0.000	0.000	0.000	0.000	0.587	0.000
TRINITY_DN596059_c0_g1	0.000	0.000	0.000	0.000	0.000	0.000	0.000	0.000	0.000	0.000
TRINITY_DN59605_c0_g1	0.000	0.000	0.000	0.000	0.000	0.000	0.000	0.000	0.000	0.000
TRINITY_DN59605_c0_g2	0.000	0.000	0.000	0.000	0.000	0.000	0.000	3.121	0.000	0.000
TRINITY_DN59605_c0_g3	0.000	0.000	0.000	0.000	0.000	4.592	0.000	0.000	0.000	1.366
TRINITY_DN59605_c1_g1	0.000	4.096	0.000	0.000	0.000	2.073	0.000	0.000	0.000	0.576
TRINITY_DN596063_c0_g1	0.000	0.000	0.000	0.000	0.000	0.000	0.000	0.000	0.000	0.000
TRINITY_DN596064_c0_g1	0.000	0.000	0.000	0.000	0.000	0.582	0.372	0.000	0.210	0.486
TRINITY_DN596065_c0_g1	0.000	0.000	0.000	0.000	0.000	0.000	0.000	0.000	0.000	0.942
TRINITY_DN596067_c1_g1	0.000	0.000	0.000	0.000	0.000	0.000	0.000	0.000	0.000	0.000
TRINITY_DN596067_c2_g1	0.000	0.000	0.000	0.000	0.000	0.000	0.000	0.000	0.000	0.000
TRINITY_DN596068_c0_g1	0.000	0.000	0.000	0.000	0.000	0.000	0.000	0.000	0.000	0.000
TRINITY_DN59606_c0_g1	1.824	2.994	1.830	0.493	1.609	2.207	1.441	0.979	2.691	2.543
TRINITY_DN59606_c0_g2	0.000	0.000	0.000	0.000	0.000	0.000	0.000	0.000	0.000	0.000
TRINITY_DN596070_c0_g1	0.000	0.000	2.236	0.000	0.000	0.000	0.000	0.000	0.000	0.000
TRINITY_DN596072_c0_g1	0.000	0.000	0.000	0.000	0.000	0.000	0.000	0.000	0.000	1.284
TRINITY_DN596076_c0_g1	0.000	0.000	0.000	0.000	0.000	0.000	0.000	0.000	0.000	0.000
TRINITY_DN596077_c0_g1	0.000	0.000	0.000	0.000	0.000	0.000	0.000	0.000	0.343	0.000
TRINITY_DN59607_c0_g1	0.000	0.000	0.000	0.000	0.000	0.000	0.000	3.665	0.000	0.000
TRINITY_DN596080_c0_g1	0.000	0.000	0.000	0.000	3.752	1.696	1.152	0.000	0.000	0.938
TRINITY_DN596081_c0_g1	0.000	0.000	0.000	0.000	0.000	0.000	0.000	0.000	0.000	1.932
TRINITY_DN596082_c0_g1	0.000	0.000	0.000	0.000	0.000	0.000	0.000	0.000	0.000	0.000
TRINITY_DN596086_c0_g2	0.000	0.000	0.000	0.000	0.000	0.000	0.000	0.000	0.000	0.000
TRINITY_DN596087_c0_g1	0.000	0.000	0.000	0.000	0.000	0.000	0.000	0.000	0.000	0.000
TRINITY_DN59608_c0_g1	0.000	0.000	0.452	0.000	0.565	0.000	0.297	0.000	0.000	0.240
TRINITY_DN59608_c0_g2	0.208	0.195	0.000	0.160	0.417	0.181	0.000	0.211	0.053	0.111
TRINITY_DN59608_c0_g4	0.000	0.000	0.000	0.000	0.000	0.391	0.119	0.000	0.205	0.198
TRINITY_DN596091_c0_g1	0.000	0.000	0.000	0.000	0.000	0.000	0.000	0.000	0.000	0.000
TRINITY_DN596095_c0_g1	0.000	0.000	0.000	0.000	0.000	0.000	0.000	0.000	0.000	0.000
TRINITY_DN596096_c0_g1	0.000	0.000	0.000	0.000	0.000	0.000	0.000	0.000	0.000	0.000
TRINITY_DN596096_c3_g1	0.000	0.000	0.000	0.000	0.000	0.000	0.000	0.000	0.000	0.000
TRINITY_DN596097_c0_g1	0.000	0.000	0.649	0.000	0.000	0.000	0.000	0.993	0.238	0.196
TRINITY_DN596098_c1_g1	1.590	0.000	0.000	0.000	0.000	0.000	0.000	0.000	0.356	1.187
TRINITY_DN59609_c0_g1	0.000	0.750	2.346	0.000	0.000	1.199	2.395	0.000	1.699	1.330
TRINITY_DN59609_c0_g2	0.000	0.000	0.000	5.800	0.000	0.000	0.000	0.000	0.000	0.677
TRINITY_DN59609_c3_g1	0.000	0.000	0.000	0.000	0.000	0.000	0.000	0.000	0.000	0.779
TRINITY_DN59609_c6_g1	0.000	0.000	0.000	0.000	0.000	0.000	0.000	0.000	0.000	0.000
TRINITY_DN5960_c0_g1	0.185	0.298	0.635	1.523	0.000	0.401	0.526	0.376	0.603	0.556
TRINITY_DN5960_c1_g1	0.000	0.000	0.000	0.000	0.000	0.000	0.000	0.000	0.000	0.000
TRINITY_DN5960_c1_g2	0.268	0.292	0.239	0.138	0.149	0.518	0.156	0.000	0.272	0.290
TRINITY_DN596100_c0_g2	0.000	0.000	0.000	0.000	0.000	0.000	0.000	0.000	0.000	0.000
TRINITY_DN596100_c1_g1	1.892	0.000	0.000	0.000	0.000	0.000	0.000	0.000	0.000	0.000
TRINITY_DN596101_c0_g1	0.000	0.000	0.000	0.000	0.000	0.000	0.000	0.000	0.000	0.000
TRINITY_DN596103_c0_g1	0.000	0.000	0.000	0.000	0.000	0.000	0.000	0.000	0.000	0.000
TRINITY_DN596104_c0_g1	0.000	0.000	0.000	0.000	0.000	0.000	0.000	0.000	0.000	0.000
TRINITY_DN596106_c0_g1	0.271	0.918	0.364	0.415	0.452	1.185	0.000	1.108	0.408	0.991
TRINITY_DN596108_c0_g1	1.115	0.000	0.000	0.000	1.121	0.000	0.661	0.000	0.000	0.000
TRINITY_DN596109_c0_g1	0.000	0.000	0.000	0.000	1.372	1.235	0.000	0.000	2.460	0.343
TRINITY_DN59610_c0_g1	0.000	0.000	0.000	3.611	0.000	0.000	0.000	0.000	0.000	0.000
TRINITY_DN59610_c1_g1	0.000	0.000	0.000	0.000	0.000	0.000	0.000	0.000	0.000	0.000
TRINITY_DN59610_c2_g1	0.000	0.000	0.000	0.000	0.000	0.000	0.000	0.000	0.000	0.000
TRINITY_DN59610_c3_g1	0.000	0.000	0.000	0.000	0.000	0.000	0.000	0.000	0.000	0.000
TRINITY_DN59610_c5_g1	0.000	0.000	0.000	0.000	0.918	1.843	0.000	2.436	0.576	0.277
TRINITY_DN59610_c6_g1	0.000	0.000	0.000	0.000	0.000	0.000	0.000	0.000	0.000	0.000
TRINITY_DN596110_c0_g1	0.000	3.342	0.000	0.000	2.808	0.000	0.000	0.000	0.853	0.700
TRINITY_DN596112_c0_g1	0.776	0.000	0.000	0.000	0.000	0.000	0.000	0.000	0.000	0.318
TRINITY_DN596113_c0_g1	0.000	0.000	0.000	0.000	0.000	0.000	0.000	0.000	0.000	0.000
TRINITY_DN596115_c0_g1	0.000	0.000	0.000	0.000	0.000	0.000	7.293	0.000	0.000	0.587
TRINITY_DN59611_c0_g1	3.346	3.649	0.000	0.000	0.000	0.000	0.000	0.000	0.828	3.303
TRINITY_DN59611_c0_g2	3.672	3.948	0.000	0.000	0.000	0.000	3.024	3.362	1.284	0.859
TRINITY_DN596120_c0_g1	0.000	0.000	0.000	0.000	0.000	0.000	0.000	0.000	0.000	0.000
TRINITY_DN596122_c0_g1	0.000	0.000	2.945	0.000	0.000	0.000	0.000	0.000	0.000	0.880
TRINITY_DN596124_c0_g1	0.000	0.000	0.000	0.000	0.000	0.000	0.000	0.000	0.000	0.000
TRINITY_DN596125_c0_g1	0.000	0.000	0.000	0.000	0.000	0.000	0.000	0.000	0.000	0.000
TRINITY_DN596126_c0_g1	0.000	0.000	0.000	0.000	0.000	0.000	0.000	0.000	0.000	0.601
TRINITY_DN596127_c0_g1	0.000	0.000	0.000	0.000	0.000	0.000	0.000	3.742	0.000	0.000
TRINITY_DN596127_c1_g1	0.000	0.000	0.000	0.000	0.000	0.000	0.000	3.717	0.000	0.000
TRINITY_DN59612_c0_g1	0.000	0.000	0.000	0.000	0.000	0.000	0.698	0.000	0.503	0.000
TRINITY_DN596131_c0_g1	3.227	0.000	0.000	0.000	0.000	0.000	2.273	0.000	0.000	0.000
TRINITY_DN596131_c0_g2	0.000	0.000	0.000	0.000	0.000	0.000	0.000	0.000	0.000	0.000
TRINITY_DN596131_c0_g3	0.000	0.000	0.000	0.000	0.000	0.000	0.000	0.000	0.000	0.000
TRINITY_DN596133_c0_g1	1.114	0.000	0.000	0.000	0.000	1.651	0.000	0.000	0.000	0.000
TRINITY_DN596135_c0_g1	0.000	2.454	0.000	3.784	0.000	0.000	0.000	0.000	0.000	0.000
TRINITY_DN596136_c0_g1	0.000	0.000	0.000	4.894	0.000	4.855	0.000	0.000	0.000	0.677
TRINITY_DN596136_c1_g1	0.000	1.997	0.000	0.000	0.000	0.000	0.000	0.000	0.000	0.000
TRINITY_DN596138_c0_g1	0.000	0.000	0.000	0.000	0.000	0.000	0.000	0.000	0.000	0.000
TRINITY_DN59613_c0_g1	2.613	0.000	0.000	0.000	0.000	0.000	0.000	0.000	0.000	0.000
TRINITY_DN59613_c0_g3	0.000	0.000	0.000	0.000	0.000	0.000	0.000	0.000	0.000	0.000
TRINITY_DN59613_c1_g1	0.000	0.000	0.000	1.890	0.000	1.879	0.000	0.000	1.254	0.000
TRINITY_DN596140_c0_g1	0.000	0.000	0.000	0.000	0.000	1.391	0.000	0.000	0.000	0.769
TRINITY_DN596141_c0_g1	0.000	0.000	0.188	0.648	0.000	0.000	0.000	0.000	0.569	0.126
TRINITY_DN596141_c0_g2	0.204	0.000	0.000	0.000	1.360	0.888	0.000	0.830	0.000	0.809
TRINITY_DN596141_c1_g1	0.000	0.000	0.000	0.000	0.000	0.000	0.000	0.000	0.000	0.000
TRINITY_DN596146_c0_g1	0.000	2.412	0.000	0.000	0.000	0.000	0.000	0.000	1.270	0.000
TRINITY_DN596147_c0_g1	0.000	1.361	0.000	0.000	0.000	0.000	0.000	0.000	0.000	0.242
TRINITY_DN596150_c0_g2	0.000	0.110	0.000	0.205	0.000	0.000	0.394	0.000	0.000	0.322
TRINITY_DN596150_c1_g1	0.000	0.000	0.000	0.000	0.000	0.000	0.000	0.000	0.000	0.000
TRINITY_DN596150_c2_g1	0.000	0.000	0.000	0.000	0.000	0.000	0.000	0.000	0.000	0.000
TRINITY_DN596150_c3_g1	0.000	0.000	0.000	0.000	0.000	0.000	0.000	3.332	0.395	0.000
TRINITY_DN596154_c0_g1	0.000	0.000	0.000	0.000	0.000	0.000	0.000	0.000	0.233	0.000
TRINITY_DN596156_c0_g1	0.000	1.075	0.000	0.000	0.000	0.000	0.000	0.000	0.000	0.000
TRINITY_DN596157_c0_g1	0.000	0.000	0.000	0.000	0.000	0.000	0.000	0.000	0.000	0.000
TRINITY_DN596158_c0_g1	1.414	0.000	2.023	4.194	2.420	0.000	2.881	0.000	3.497	0.607
TRINITY_DN596159_c0_g1	0.000	0.000	0.000	0.000	0.000	0.000	0.000	0.000	0.000	1.037
TRINITY_DN59615_c0_g1	0.000	0.000	0.000	0.000	0.000	0.000	0.000	0.000	0.000	0.000
TRINITY_DN59615_c0_g2	0.000	0.000	0.000	0.000	0.000	0.000	0.276	0.000	0.000	0.447
TRINITY_DN59615_c0_g3	0.000	0.000	0.000	0.000	0.000	0.000	0.000	0.000	0.000	0.000
TRINITY_DN59615_c0_g4	0.326	0.000	0.000	0.000	0.000	0.000	0.600	0.000	0.326	0.397
TRINITY_DN59615_c0_g5	0.975	0.000	3.996	0.000	1.604	0.000	0.000	0.000	0.000	0.944
TRINITY_DN59615_c1_g1	5.704	0.421	0.810	2.150	0.000	0.000	2.294	2.257	3.293	1.100
TRINITY_DN59615_c1_g2	5.790	11.740	9.075	6.294	4.328	11.537	6.683	5.713	11.011	3.768
TRINITY_DN59615_c3_g1	0.000	0.000	0.000	0.000	0.000	0.000	0.000	0.000	0.000	0.000
TRINITY_DN596161_c0_g1	0.000	0.000	0.000	0.000	0.000	0.000	0.000	0.000	0.000	1.982
TRINITY_DN596162_c0_g1	0.000	0.000	0.000	0.000	0.000	0.000	0.000	0.000	0.000	0.000
TRINITY_DN596163_c0_g1	0.000	0.000	0.000	0.000	0.000	0.000	0.000	0.000	0.000	0.315
TRINITY_DN596163_c0_g2	0.108	0.177	0.288	0.331	0.000	0.156	0.283	0.000	0.164	0.262
TRINITY_DN596165_c0_g1	0.000	0.000	0.000	0.000	0.000	0.000	0.000	0.000	0.000	0.000
TRINITY_DN596166_c0_g1	0.000	0.000	0.000	0.000	0.000	0.000	0.000	0.000	0.194	0.000
TRINITY_DN596167_c0_g1	0.000	0.000	0.000	0.000	0.000	0.000	1.269	0.000	0.690	0.858
TRINITY_DN596168_c0_g1	0.000	0.000	0.000	0.000	0.000	0.000	0.000	3.893	0.000	0.000
TRINITY_DN596169_c0_g1	0.341	0.877	0.916	1.559	0.000	0.497	0.000	0.000	0.170	0.693
TRINITY_DN596169_c1_g1	0.000	0.000	0.000	0.000	0.000	0.000	0.000	0.000	0.000	0.000
TRINITY_DN59616_c0_g1	0.000	0.000	0.000	0.000	0.000	0.000	0.000	0.000	0.000	0.000
TRINITY_DN596170_c0_g1	1.080	0.000	0.000	4.851	0.000	0.000	0.000	0.000	0.532	0.000
TRINITY_DN596172_c0_g1	0.000	0.000	0.000	0.000	0.000	0.000	0.000	0.000	0.000	0.000
TRINITY_DN596173_c0_g1	0.000	0.000	0.000	0.000	0.000	0.000	0.000	0.000	0.000	0.000
TRINITY_DN596174_c0_g1	0.000	0.000	0.000	0.000	0.000	0.000	0.000	0.000	0.000	0.000
TRINITY_DN596176_c0_g1	0.260	0.219	0.000	0.397	0.433	0.000	0.000	0.000	0.261	0.527
TRINITY_DN596177_c1_g1	2.642	4.983	0.000	13.262	0.000	0.000	5.338	5.209	1.768	2.138
TRINITY_DN59617_c0_g1	0.000	0.000	0.000	0.000	0.000	0.000	0.920	0.000	0.000	0.000
TRINITY_DN59617_c0_g2	0.000	0.000	0.000	0.000	0.000	0.000	0.000	0.000	0.000	0.000
TRINITY_DN59617_c0_g3	0.000	0.000	0.000	0.000	0.000	0.000	0.000	0.000	0.000	0.000
TRINITY_DN59617_c0_g4	0.000	0.000	0.000	0.000	0.000	0.000	0.000	0.000	0.000	0.000
TRINITY_DN59617_c1_g1	0.000	0.000	0.000	0.000	0.000	0.000	0.000	0.000	0.000	0.809
TRINITY_DN59617_c2_g1	0.946	0.000	0.637	0.717	0.783	0.692	0.000	0.000	1.640	2.119
TRINITY_DN59617_c4_g1	0.000	0.000	1.632	0.000	0.000	0.000	1.209	0.000	0.589	0.000
TRINITY_DN596180_c0_g1	0.000	0.000	0.000	0.000	0.000	0.000	0.000	0.000	0.000	0.000
TRINITY_DN596181_c0_g1	0.000	2.294	0.000	0.000	0.000	0.000	0.000	0.000	0.000	0.975
TRINITY_DN596183_c0_g2	0.000	0.000	0.000	0.000	0.000	0.000	0.000	0.000	0.000	0.000
TRINITY_DN596185_c0_g1	0.000	0.000	0.000	0.000	0.000	0.000	2.603	0.000	0.000	1.040
TRINITY_DN596185_c1_g1	0.000	0.000	0.000	0.000	0.000	0.000	0.000	1.098	0.000	0.000
TRINITY_DN596186_c0_g1	0.000	0.000	3.609	0.000	0.000	0.000	0.000	0.000	1.320	2.137
TRINITY_DN596187_c0_g1	0.000	0.000	0.000	0.000	0.000	0.000	0.000	0.000	0.000	0.000
TRINITY_DN596189_c0_g1	0.000	0.000	0.000	0.000	0.000	0.000	0.000	0.000	0.000	0.000
TRINITY_DN59618_c0_g1	0.000	0.000	0.000	0.000	0.000	0.000	0.000	4.102	0.000	0.000
TRINITY_DN59618_c0_g2	0.000	0.000	0.605	4.858	0.000	0.000	0.000	0.927	0.000	0.000
TRINITY_DN596190_c0_g1	0.000	0.000	0.000	0.000	0.000	0.000	0.000	0.000	0.000	0.309
TRINITY_DN596191_c1_g1	0.000	0.000	0.000	0.000	0.000	0.000	4.464	0.000	0.000	1.773
TRINITY_DN596194_c0_g1	0.000	0.000	0.000	0.000	0.000	0.000	1.432	0.000	0.000	0.576
TRINITY_DN596197_c0_g1	0.000	0.000	0.975	0.000	0.000	0.000	0.702	0.000	0.000	0.000
TRINITY_DN59619_c10_g1	0.000	0.830	0.000	0.000	0.000	0.000	0.000	0.000	0.000	0.000
TRINITY_DN59619_c11_g1	0.000	0.000	0.000	0.000	0.000	3.803	0.000	0.000	1.320	0.000
TRINITY_DN59619_c13_g1	0.000	0.000	0.000	0.000	0.000	0.000	0.000	0.000	0.000	0.000
TRINITY_DN59619_c4_g1	0.857	0.000	0.577	0.650	0.711	0.626	0.000	0.000	0.000	0.698
TRINITY_DN59619_c5_g1	0.000	1.164	0.000	0.000	0.000	0.000	0.000	0.000	0.000	0.000
TRINITY_DN59619_c7_g1	0.000	0.000	0.000	0.000	0.000	0.000	0.000	0.000	0.000	0.000
TRINITY_DN59619_c8_g1	0.000	0.636	0.000	0.000	0.000	0.000	1.027	0.000	0.000	0.000
TRINITY_DN5961_c0_g3	9.674	9.509	7.704	7.084	6.572	8.149	9.493	7.758	9.422	8.988
TRINITY_DN5961_c0_g4	0.000	0.000	0.000	0.000	0.000	0.000	0.000	0.000	0.000	0.000
TRINITY_DN5961_c10_g1	0.000	0.000	0.000	0.000	0.756	0.667	0.000	0.000	0.000	0.225
TRINITY_DN5961_c1_g1	3.133	4.025	2.935	3.129	2.355	4.322	4.167	1.591	3.723	2.289
TRINITY_DN5961_c2_g1	0.275	0.150	0.123	0.565	0.000	0.000	0.241	0.186	0.140	0.000
TRINITY_DN5961_c3_g1	0.000	1.075	0.000	1.683	0.000	0.000	0.000	0.000	0.000	0.000
TRINITY_DN5961_c4_g1	5.182	4.741	5.272	2.714	3.689	1.545	2.600	3.087	1.273	3.652
TRINITY_DN5961_c6_g1	0.000	0.000	0.000	0.000	0.000	0.000	0.000	0.000	0.000	0.430
TRINITY_DN5961_c8_g1	0.000	0.000	0.000	0.000	0.000	0.000	0.000	0.000	0.221	0.000
TRINITY_DN5961_c9_g1	0.000	0.000	0.000	0.000	0.000	0.000	0.000	0.000	0.000	0.260
TRINITY_DN596201_c0_g1	0.000	0.000	0.000	0.000	0.000	0.000	0.000	0.000	0.000	0.141
TRINITY_DN596201_c1_g1	0.000	0.000	0.000	0.000	0.702	0.000	0.000	0.000	0.210	0.345
TRINITY_DN596202_c0_g1	0.000	0.000	0.000	0.000	0.000	0.000	0.000	0.000	0.000	0.000
TRINITY_DN596205_c0_g1	0.000	0.000	0.000	2.698	0.000	0.000	0.000	0.000	0.442	0.000
TRINITY_DN596207_c0_g1	0.000	0.000	0.000	3.781	0.000	0.000	0.000	0.000	0.627	0.000
TRINITY_DN59620_c0_g1	0.000	0.000	0.000	0.000	0.000	0.000	1.090	0.000	0.000	0.000
TRINITY_DN59620_c0_g2	0.000	0.000	0.000	0.000	0.000	0.000	0.000	0.000	0.000	0.000
TRINITY_DN59620_c0_g3	0.000	1.729	0.000	0.000	0.000	0.000	0.000	0.000	0.000	0.000
TRINITY_DN596211_c0_g1	0.000	0.000	0.000	0.000	0.000	0.000	0.000	0.000	0.620	0.000
TRINITY_DN596212_c0_g1	1.818	0.000	0.000	0.000	2.977	0.000	0.000	0.000	0.000	0.000
TRINITY_DN596213_c0_g1	0.000	0.000	0.000	0.000	0.000	0.000	0.000	0.000	0.000	0.000
TRINITY_DN596213_c1_g1	0.000	0.000	1.493	0.000	0.000	0.000	0.000	0.000	1.613	1.342
TRINITY_DN596215_c0_g1	0.000	0.000	0.000	0.000	0.000	0.000	0.000	0.000	0.000	0.000
TRINITY_DN596215_c0_g2	0.000	0.000	0.000	0.000	0.000	0.000	0.000	0.000	2.564	0.000
TRINITY_DN596217_c0_g1	0.000	0.000	0.000	0.000	0.000	0.000	0.000	0.000	0.000	0.000
TRINITY_DN596218_c0_g1	1.032	0.000	0.000	0.000	1.696	0.000	0.000	0.000	0.000	0.000
TRINITY_DN596219_c1_g1	0.000	0.000	0.000	0.000	0.000	0.000	0.000	0.000	0.000	0.000
TRINITY_DN59621_c0_g1	0.000	0.000	0.000	0.000	0.000	3.803	0.000	0.000	0.000	0.000
TRINITY_DN59621_c1_g1	0.000	0.000	0.000	0.000	0.000	0.000	0.000	2.525	0.784	0.000
TRINITY_DN59621_c3_g1	1.860	0.000	2.547	0.000	3.044	0.000	0.000	0.000	0.929	0.762
TRINITY_DN596221_c0_g1	2.006	0.000	1.370	0.000	0.000	0.000	0.000	0.000	0.000	0.000
TRINITY_DN596221_c1_g1	0.000	0.000	0.000	0.000	0.000	0.000	0.000	0.000	0.000	0.000
TRINITY_DN596222_c0_g1	0.313	0.267	0.000	0.000	0.000	0.000	0.000	0.000	0.000	0.526
TRINITY_DN596223_c0_g1	0.619	0.558	0.000	0.934	0.000	2.728	0.000	0.000	0.000	0.506
TRINITY_DN596227_c0_g1	0.000	0.000	0.000	0.000	0.000	0.000	0.000	0.000	0.000	0.000
TRINITY_DN596227_c1_g1	0.000	0.000	0.000	0.000	0.000	0.000	0.000	0.000	0.000	0.000
TRINITY_DN59622_c0_g1	0.000	0.000	0.000	0.000	0.000	0.000	0.000	0.000	0.000	0.975
TRINITY_DN59622_c0_g2	0.000	0.000	0.000	0.000	0.000	0.000	0.000	0.000	0.000	0.000
TRINITY_DN59622_c0_g5	0.936	0.000	0.000	0.000	0.000	0.000	0.933	0.000	0.460	0.385
TRINITY_DN59622_c3_g1	0.000	0.000	4.500	0.000	0.000	2.412	0.000	0.000	1.636	3.168
TRINITY_DN59622_c3_g2	0.000	0.000	0.000	0.000	0.000	0.000	0.000	0.000	0.000	0.000
TRINITY_DN59622_c4_g1	1.080	0.507	0.000	0.000	0.000	0.000	0.544	0.000	0.000	3.472
TRINITY_DN59622_c6_g1	0.000	0.000	0.000	0.000	0.000	0.000	0.000	0.000	0.431	0.000
TRINITY_DN596230_c0_g1	2.089	0.000	0.000	0.000	6.809	3.026	0.000	4.171	0.000	2.551
TRINITY_DN596231_c0_g1	0.000	0.000	0.000	0.000	0.000	0.000	0.000	0.000	0.000	0.650
TRINITY_DN596232_c0_g1	0.000	0.000	0.000	0.000	0.000	0.000	0.000	0.000	0.979	0.000
TRINITY_DN596233_c0_g2	0.322	0.275	0.000	0.000	0.000	0.000	0.000	0.659	0.595	0.202
TRINITY_DN596233_c1_g1	0.000	0.000	3.031	0.000	0.000	0.000	1.115	0.000	0.546	0.455
TRINITY_DN596237_c0_g1	0.000	0.000	0.000	0.000	3.810	0.000	0.000	0.000	0.000	0.000
TRINITY_DN596239_c0_g1	0.000	0.000	0.000	2.595	0.000	0.000	0.000	3.547	0.874	1.432
TRINITY_DN59623_c0_g1	0.000	0.000	0.000	0.000	0.000	0.000	0.000	1.393	0.330	0.000
TRINITY_DN59623_c1_g1	0.000	0.000	0.000	0.000	0.000	0.000	0.000	0.000	0.000	0.000
TRINITY_DN596240_c0_g1	0.000	0.000	0.000	3.097	0.000	0.000	0.000	0.000	0.000	0.000
TRINITY_DN596240_c0_g2	0.000	0.000	0.000	0.000	0.000	0.000	0.000	0.000	0.665	0.000
TRINITY_DN596241_c0_g1	0.000	0.000	0.000	0.000	0.000	0.000	0.000	0.000	0.000	0.000
TRINITY_DN596241_c1_g1	0.000	0.000	0.000	0.000	0.000	0.000	0.000	0.000	0.000	0.000
TRINITY_DN596243_c0_g1	0.000	0.000	0.000	0.000	0.000	0.000	0.000	0.000	0.000	0.000
TRINITY_DN596244_c0_g1	0.000	0.000	0.000	0.000	0.000	2.178	0.000	0.000	0.000	1.258
TRINITY_DN596245_c0_g1	1.108	1.059	0.000	0.000	0.000	0.000	4.461	2.290	0.000	0.000
TRINITY_DN596246_c0_g1	0.967	0.912	0.000	0.000	0.000	0.000	0.000	0.000	0.000	0.793
TRINITY_DN596247_c0_g1	0.000	0.000	0.000	0.000	0.000	0.000	0.000	0.000	0.000	0.652
TRINITY_DN59624_c0_g1	0.306	0.000	0.000	0.000	0.000	0.000	0.368	0.000	0.153	0.000
TRINITY_DN59624_c1_g1	0.000	0.000	3.759	0.000	0.000	0.000	2.763	0.000	0.000	1.111
TRINITY_DN596251_c0_g1	0.000	1.601	0.000	0.000	0.000	0.000	0.000	0.000	0.000	0.000
TRINITY_DN596253_c0_g1	0.000	1.559	0.000	0.000	0.000	2.175	1.568	6.479	0.571	0.000
TRINITY_DN596255_c1_g1	0.000	0.000	0.000	0.000	0.000	0.000	0.000	0.000	0.000	0.000
TRINITY_DN596256_c0_g1	0.000	0.000	0.000	0.000	0.000	0.000	0.000	0.000	0.000	0.434
TRINITY_DN596258_c0_g1	0.000	0.000	0.000	0.000	0.000	0.000	0.000	0.000	3.036	0.000
TRINITY_DN596258_c0_g2	0.000	0.000	0.000	0.000	0.000	0.000	0.000	0.000	0.000	0.000
TRINITY_DN596259_c0_g1	0.476	0.000	0.638	0.000	0.397	0.000	0.000	0.000	0.239	0.097
TRINITY_DN59625_c0_g1	1.958	0.316	0.595	1.879	0.000	1.329	0.000	0.000	1.690	1.785
TRINITY_DN59625_c1_g1	2.571	0.000	0.000	0.000	0.000	3.705	2.603	10.131	0.000	3.934
TRINITY_DN59625_c2_g1	0.000	0.000	0.000	0.000	0.000	0.000	0.000	0.000	0.000	0.000
TRINITY_DN59625_c8_g1	0.000	0.000	0.000	0.000	0.000	0.000	0.037	0.000	0.000	1.011
TRINITY_DN596261_c0_g1	0.000	0.000	0.000	0.000	0.000	0.000	0.924	0.000	0.456	0.381
TRINITY_DN596262_c0_g1	0.000	0.000	0.000	0.000	0.000	0.000	0.000	0.000	0.000	0.559
TRINITY_DN596263_c0_g1	0.000	0.000	0.000	0.000	0.000	0.000	0.000	0.000	0.000	0.000
TRINITY_DN596265_c0_g1	0.000	0.000	0.000	3.717	0.000	0.000	0.000	0.000	0.000	0.000
TRINITY_DN596267_c0_g1	0.000	0.000	0.000	0.000	0.000	0.000	0.000	0.000	0.000	0.000
TRINITY_DN596267_c0_g2	0.313	0.205	0.000	0.000	0.406	0.000	0.000	0.000	0.612	0.000
TRINITY_DN596267_c2_g1	0.000	0.000	0.000	0.000	1.582	0.000	0.000	0.000	0.000	0.069
TRINITY_DN596267_c3_g1	2.481	14.133	6.760	3.611	4.005	3.572	2.524	14.670	13.594	7.998
TRINITY_DN596267_c5_g1	0.000	0.000	0.000	0.000	0.000	0.000	0.000	0.000	0.000	0.000
TRINITY_DN596268_c0_g1	1.752	1.636	0.000	0.000	0.000	0.000	0.869	0.000	0.000	0.360
TRINITY_DN59626_c0_g1	0.000	0.000	0.000	0.000	0.000	0.000	0.000	0.000	0.000	0.000
TRINITY_DN59626_c0_g2	0.000	0.000	0.000	0.000	0.000	0.000	0.000	0.000	0.000	0.000
TRINITY_DN59626_c1_g1	0.000	0.000	0.000	0.000	0.000	0.000	0.000	0.000	0.000	0.000
TRINITY_DN59626_c2_g1	0.000	0.000	3.686	0.000	0.000	3.875	0.000	0.000	0.000	0.000
TRINITY_DN596272_c0_g1	0.000	0.000	0.000	0.000	0.000	3.995	0.000	0.000	0.000	1.121
TRINITY_DN596273_c0_g1	0.000	0.000	0.000	0.000	0.000	0.000	0.000	0.000	0.000	0.000
TRINITY_DN596274_c0_g1	0.000	0.000	0.000	0.000	0.237	0.000	0.000	0.288	0.000	0.000
TRINITY_DN596274_c1_g1	0.000	0.000	0.000	0.000	0.000	0.000	0.000	0.000	0.000	0.000
TRINITY_DN596275_c0_g1	0.000	0.000	0.000	0.000	0.000	0.000	0.000	0.000	0.000	0.000
TRINITY_DN596277_c0_g1	0.000	0.000	0.000	0.000	1.269	0.000	0.000	0.000	0.000	0.000
TRINITY_DN59627_c0_g1	0.000	2.986	0.000	1.349	0.000	0.000	0.000	0.000	0.000	0.370
TRINITY_DN59627_c0_g3	0.907	0.000	3.124	1.906	1.008	1.596	1.123	2.242	0.000	1.064
TRINITY_DN596280_c0_g1	0.000	0.736	0.000	1.061	0.000	0.000	0.000	0.000	0.843	0.000
TRINITY_DN596280_c0_g3	0.000	0.000	0.000	0.000	0.000	0.000	0.000	0.000	0.000	0.000
TRINITY_DN596280_c0_g4	0.271	0.295	0.000	0.556	0.000	0.000	0.738	0.000	0.600	0.440
TRINITY_DN596280_c1_g2	0.000	1.297	0.000	0.000	0.000	0.000	0.000	0.000	0.000	0.000
TRINITY_DN596280_c1_g4	0.000	2.253	0.000	0.000	0.000	0.000	0.000	0.000	0.000	0.000
TRINITY_DN596280_c3_g1	2.673	0.000	0.000	0.000	0.000	1.324	0.000	0.000	0.000	0.000
TRINITY_DN596283_c0_g1	0.000	0.000	0.000	2.218	0.000	0.000	0.000	0.000	0.000	0.000
TRINITY_DN596283_c1_g1	0.000	0.000	0.000	0.000	0.000	0.000	0.000	0.000	0.000	0.000
TRINITY_DN596287_c0_g2	0.000	0.000	0.975	0.000	1.186	0.000	0.000	0.000	0.000	0.000
TRINITY_DN59628_c0_g1	0.000	0.000	5.890	0.000	0.000	0.000	0.000	0.000	0.000	0.880
TRINITY_DN59628_c0_g2	0.853	0.734	0.587	0.000	0.689	1.274	0.197	0.892	0.979	0.978
TRINITY_DN59628_c1_g1	0.447	0.390	0.402	0.000	0.000	0.000	1.645	1.840	0.664	0.909
TRINITY_DN59628_c1_g2	2.115	0.000	0.000	0.000	1.729	0.000	4.249	0.000	0.521	0.434
TRINITY_DN59628_c3_g1	0.000	0.000	0.000	0.000	0.000	0.000	0.000	0.000	0.000	0.000
TRINITY_DN596290_c0_g1	0.000	0.000	0.000	0.000	0.000	0.000	0.000	0.000	0.000	0.000
TRINITY_DN596291_c0_g1	3.935	0.000	0.000	0.000	0.000	2.869	0.000	0.000	0.000	0.000
TRINITY_DN596295_c0_g1	0.000	0.000	0.000	0.000	0.000	0.000	5.079	0.000	0.000	0.000
TRINITY_DN596296_c0_g1	0.000	0.000	0.000	0.000	0.000	0.000	0.000	0.000	0.000	0.000
TRINITY_DN596297_c0_g1	1.371	0.000	0.000	0.000	0.000	0.000	0.000	0.000	0.000	1.125
TRINITY_DN596298_c0_g1	0.000	0.000	0.000	0.000	0.000	0.000	0.000	2.301	0.549	0.000
TRINITY_DN596299_c0_g1	0.000	0.000	0.000	0.000	0.000	0.000	0.000	0.000	0.000	0.000
TRINITY_DN59629_c0_g1	0.425	0.000	0.000	0.000	0.000	0.000	0.000	0.873	0.211	0.440
TRINITY_DN59629_c0_g2	0.000	0.867	0.000	0.745	0.000	0.000	0.467	0.000	0.487	0.401
TRINITY_DN59629_c1_g1	0.000	0.000	0.000	0.000	0.000	0.000	0.000	0.000	0.000	0.000
TRINITY_DN59629_c1_g2	0.000	0.000	0.000	0.000	0.000	0.000	0.000	0.000	0.000	0.000
TRINITY_DN59629_c2_g1	0.879	0.822	0.000	0.000	0.000	0.000	0.000	0.000	0.432	0.724
TRINITY_DN59629_c4_g1	0.000	0.000	0.000	0.000	0.000	0.000	0.000	0.000	0.000	0.838
TRINITY_DN5962_c0_g1	0.611	0.690	0.124	0.672	0.269	0.787	0.414	0.000	0.355	0.281
TRINITY_DN5962_c0_g2	0.000	0.000	0.000	0.000	0.000	0.918	0.000	0.000	0.000	0.000
TRINITY_DN5962_c2_g1	0.000	0.000	0.547	0.445	0.320	0.000	0.000	0.589	0.812	0.217
TRINITY_DN5962_c5_g1	0.000	0.000	1.206	0.000	0.000	0.000	0.000	0.000	0.000	0.000
TRINITY_DN596301_c0_g1	0.000	0.366	0.000	0.334	0.000	0.000	0.000	0.445	0.000	0.089
TRINITY_DN596302_c0_g1	0.000	0.000	0.000	0.000	0.000	0.000	3.928	0.000	0.000	0.779
TRINITY_DN596305_c0_g1	0.000	0.000	0.000	0.000	0.000	0.000	0.000	0.000	0.000	0.000
TRINITY_DN596306_c0_g1	0.000	0.192	0.000	0.350	0.000	0.000	0.000	0.000	0.230	0.000
TRINITY_DN596307_c0_g1	0.000	0.997	0.000	0.000	0.000	0.000	0.973	0.000	0.000	0.000
TRINITY_DN596307_c0_g2	3.142	0.000	4.297	0.000	2.564	0.000	0.000	0.000	0.482	0.647
TRINITY_DN596308_c0_g1	0.000	0.000	0.000	0.000	0.000	0.000	0.000	0.000	0.000	0.000
TRINITY_DN59630_c0_g1	0.747	0.308	1.499	0.440	0.447	0.362	0.379	0.758	0.758	1.202
TRINITY_DN596312_c0_g1	0.000	0.000	0.000	1.220	0.000	0.000	0.000	0.000	0.000	0.668
TRINITY_DN596318_c0_g1	0.000	0.000	0.000	0.000	0.000	0.000	0.000	0.000	0.000	0.000
TRINITY_DN59631_c0_g2	0.000	0.000	0.000	0.000	0.000	2.496	1.741	0.000	0.000	0.000
TRINITY_DN59631_c2_g1	0.000	0.000	0.000	0.000	0.000	0.000	0.000	0.000	0.000	0.542
TRINITY_DN59631_c4_g1	0.000	0.000	0.000	0.000	0.000	0.000	0.000	0.000	0.000	0.000
TRINITY_DN59631_c4_g2	0.000	0.000	0.000	0.000	0.000	0.000	0.000	0.000	0.252	0.529
TRINITY_DN59631_c5_g1	0.000	0.000	0.000	0.000	0.000	0.000	0.000	0.000	0.000	0.000
TRINITY_DN59631_c6_g1	0.000	0.675	0.000	0.000	0.000	0.000	3.613	0.000	0.000	0.440
TRINITY_DN596320_c0_g2	0.000	0.000	0.000	0.000	0.000	0.000	0.000	0.000	1.113	1.818
TRINITY_DN596322_c0_g1	0.000	0.000	3.510	0.000	0.000	0.000	0.000	0.000	0.000	0.000
TRINITY_DN596323_c0_g1	0.000	0.000	0.000	0.000	0.000	0.000	0.000	0.000	0.000	0.000
TRINITY_DN596326_c0_g1	0.000	0.000	0.000	0.000	0.000	0.000	0.000	0.000	0.000	0.359
TRINITY_DN59632_c0_g1	0.000	0.000	0.000	0.000	0.000	0.000	0.000	0.000	0.000	0.000
TRINITY_DN596332_c0_g1	0.000	0.000	0.000	0.000	0.000	0.000	0.000	0.000	0.000	0.335
TRINITY_DN596334_c0_g1	0.000	0.000	0.000	0.000	0.000	0.000	0.000	0.000	0.000	0.000
TRINITY_DN596335_c0_g1	0.000	0.507	0.000	0.910	0.000	0.000	0.272	0.609	0.000	0.484
TRINITY_DN596335_c1_g1	0.000	0.000	0.000	0.000	0.000	0.000	0.000	0.000	0.000	0.347
TRINITY_DN596336_c0_g1	0.000	0.000	0.000	0.000	0.000	0.000	0.000	0.000	0.000	0.000
TRINITY_DN596337_c0_g1	0.000	2.253	0.000	0.000	0.000	0.000	0.000	0.000	0.000	0.000
TRINITY_DN596339_c0_g1	0.000	0.000	0.000	0.000	0.000	0.000	0.000	0.000	0.000	0.000
TRINITY_DN596339_c1_g1	0.000	0.000	0.000	0.000	0.000	0.000	0.000	0.000	0.000	0.000
TRINITY_DN596339_c6_g1	0.000	0.341	0.000	0.000	0.000	0.576	0.000	0.000	0.392	0.000
TRINITY_DN59633_c0_g1	1.238	0.424	0.000	2.593	0.000	2.383	0.000	0.000	2.096	0.799
TRINITY_DN59633_c1_g1	0.000	0.000	0.000	0.000	0.000	0.000	0.000	0.000	0.000	0.000
TRINITY_DN59633_c1_g3	0.000	0.000	0.000	0.000	0.000	0.000	0.000	0.000	0.000	0.000
TRINITY_DN596340_c1_g1	0.000	1.835	0.000	0.000	0.000	0.000	0.000	0.000	0.000	0.000
TRINITY_DN596341_c0_g1	0.000	0.000	0.000	0.000	0.000	0.000	0.000	0.000	0.000	0.273
TRINITY_DN596341_c1_g1	0.000	0.000	0.000	0.000	0.000	0.000	0.000	0.000	0.000	0.000
TRINITY_DN596343_c0_g1	0.000	0.000	0.000	0.000	0.000	0.000	0.000	0.000	0.000	0.000
TRINITY_DN596343_c0_g3	0.000	0.000	0.000	0.000	0.000	0.000	0.000	0.000	0.853	0.000
TRINITY_DN596343_c1_g1	1.727	0.000	0.000	0.000	0.000	0.000	0.000	0.000	0.000	0.706
TRINITY_DN596343_c1_g2	0.000	0.000	0.000	0.000	0.000	0.000	0.000	0.000	0.000	0.000
TRINITY_DN596343_c2_g1	0.000	0.000	0.000	0.000	0.000	0.000	0.000	0.000	0.319	0.000
TRINITY_DN596343_c3_g1	0.000	0.000	0.000	0.000	0.000	0.000	0.000	0.000	0.000	0.000
TRINITY_DN596344_c0_g1	0.000	0.000	0.000	0.000	0.000	0.000	0.000	0.000	0.000	0.000
TRINITY_DN596348_c0_g1	0.000	0.000	0.000	0.000	0.000	0.000	0.000	0.000	0.000	0.000
TRINITY_DN59634_c0_g1	0.000	0.000	0.000	0.000	0.000	0.000	0.000	0.000	0.000	0.000
TRINITY_DN596350_c0_g1	0.000	0.000	0.000	0.000	0.000	0.000	0.000	0.000	0.000	0.000
TRINITY_DN596352_c0_g1	0.000	0.000	0.000	0.000	0.000	0.000	0.000	0.000	1.282	0.000
TRINITY_DN596353_c0_g1	0.000	1.692	0.000	0.000	0.000	0.000	0.000	0.000	0.000	0.000
TRINITY_DN596354_c0_g1	0.000	0.000	0.000	0.000	0.000	0.000	0.000	0.000	0.000	0.000
TRINITY_DN596355_c0_g1	0.000	1.545	0.000	0.000	0.000	0.000	0.000	0.000	0.000	0.000
TRINITY_DN59635_c0_g1	0.000	0.000	0.000	0.000	1.121	0.000	0.000	3.567	0.925	0.278
TRINITY_DN59635_c0_g2	0.000	0.000	0.000	0.000	0.000	0.000	0.000	0.000	0.000	1.329
TRINITY_DN59635_c0_g3	0.000	0.000	0.000	0.000	0.000	0.000	0.000	0.000	0.000	0.000
TRINITY_DN596360_c0_g1	0.000	0.000	0.000	0.000	0.000	0.000	0.000	0.000	0.000	0.000
TRINITY_DN596361_c0_g1	0.000	0.000	0.000	0.000	0.000	0.000	0.000	0.000	0.000	0.000
TRINITY_DN596361_c0_g2	5.448	0.000	0.000	7.975	3.222	0.000	0.000	5.346	0.731	1.214
TRINITY_DN596361_c0_g3	0.000	0.000	0.000	0.000	0.000	2.496	0.000	0.000	0.000	0.000
TRINITY_DN596362_c0_g1	0.000	0.000	0.000	0.000	0.000	0.000	0.000	0.000	0.000	0.000
TRINITY_DN596363_c0_g1	0.000	0.000	0.000	0.000	0.000	0.000	0.000	0.000	0.000	0.000
TRINITY_DN596365_c0_g1	0.377	0.325	0.000	0.573	0.000	0.000	0.350	0.000	0.187	0.153
TRINITY_DN596365_c0_g2	0.000	5.350	0.000	1.785	0.000	0.000	0.000	0.000	0.000	0.822
TRINITY_DN596365_c0_g4	0.000	0.000	0.000	0.000	0.000	0.000	0.000	0.000	0.000	0.000
TRINITY_DN596365_c2_g1	0.000	0.000	0.000	0.000	0.000	0.000	0.000	3.665	0.907	0.000
TRINITY_DN596366_c0_g1	0.000	0.000	0.000	0.000	0.000	0.000	0.000	0.000	0.000	0.000
TRINITY_DN596367_c1_g1	0.000	0.000	0.000	0.000	0.000	0.000	0.000	0.000	0.000	0.000
TRINITY_DN596368_c0_g1	0.000	0.000	0.000	0.000	0.000	0.000	0.000	0.000	0.000	0.000
TRINITY_DN596369_c0_g1	0.187	0.000	0.557	0.000	0.000	0.000	1.549	0.000	0.095	0.168
TRINITY_DN59636_c0_g1	0.000	0.000	0.000	2.147	2.377	0.000	0.000	4.490	1.124	1.201
TRINITY_DN596372_c0_g1	0.000	0.000	0.000	0.000	0.000	0.000	0.000	0.000	1.282	0.000
TRINITY_DN596372_c1_g1	0.000	0.000	0.000	0.000	0.000	0.000	0.000	3.103	0.000	0.000
TRINITY_DN596374_c0_g1	0.000	0.000	0.000	0.000	0.000	0.000	0.000	0.000	0.000	0.000
TRINITY_DN596375_c0_g1	0.000	4.698	0.000	0.000	0.000	0.000	0.000	0.000	0.000	0.660
TRINITY_DN596377_c0_g1	0.000	0.000	0.000	0.000	0.000	0.000	0.000	0.000	0.000	0.135
TRINITY_DN59637_c0_g1	0.000	0.000	0.000	0.000	0.000	0.000	0.000	0.000	0.000	0.000
TRINITY_DN59637_c0_g2	1.143	1.094	0.000	0.000	0.000	0.000	1.152	0.000	1.692	0.469
TRINITY_DN59637_c0_g3	2.562	0.000	4.652	0.000	0.000	1.268	0.846	1.773	1.260	1.404
TRINITY_DN59637_c11_g1	0.000	0.000	0.000	0.000	0.000	0.000	0.000	0.000	0.000	0.829
TRINITY_DN59637_c1_g1	0.000	0.000	0.000	0.000	0.000	0.000	0.000	2.182	0.000	2.044
TRINITY_DN59637_c2_g1	0.000	0.000	0.000	0.000	0.000	0.000	1.964	0.000	0.000	0.000
TRINITY_DN59637_c7_g1	0.000	0.000	0.000	0.000	0.000	0.000	0.000	0.000	0.000	0.000
TRINITY_DN596380_c0_g1	0.000	0.000	0.000	0.000	0.000	0.000	0.000	0.000	0.000	1.007
TRINITY_DN596387_c0_g1	0.000	0.000	0.000	0.000	0.000	0.000	0.000	0.000	0.784	0.000
TRINITY_DN596388_c0_g1	0.000	1.042	0.000	0.000	0.000	0.000	0.000	0.000	0.000	0.000
TRINITY_DN596389_c0_g1	0.000	0.223	0.000	0.207	0.676	0.196	0.000	0.000	0.068	0.383
TRINITY_DN596395_c0_g1	0.000	7.505	0.000	0.000	0.000	0.000	2.691	0.000	1.333	0.000
TRINITY_DN596397_c0_g1	0.000	0.000	0.000	2.368	0.000	0.000	0.000	0.000	0.000	0.656
TRINITY_DN596399_c1_g1	0.000	0.000	0.000	0.000	0.000	0.000	0.000	0.000	0.000	0.000
TRINITY_DN59639_c0_g1	0.000	0.000	0.000	0.000	0.000	0.000	0.000	0.000	0.000	0.000
TRINITY_DN59639_c0_g2	0.000	0.000	0.000	0.000	0.000	0.000	0.000	0.000	0.000	0.000
TRINITY_DN59639_c1_g1	0.000	0.000	0.713	0.000	0.000	0.000	0.000	0.000	0.261	0.000
TRINITY_DN5963_c0_g3	0.000	0.000	0.000	0.000	0.000	0.000	0.000	0.000	0.000	0.850
TRINITY_DN596400_c0_g1	0.000	0.000	0.000	0.000	0.000	0.000	4.877	0.000	0.000	0.000
TRINITY_DN596401_c0_g1	2.297	0.000	0.000	0.000	0.000	0.000	0.000	0.000	2.291	0.000
TRINITY_DN596401_c1_g1	0.000	0.000	0.000	2.261	0.000	0.000	1.560	0.000	0.000	0.626
TRINITY_DN596403_c0_g1	0.000	0.000	0.000	0.000	0.000	0.000	0.000	0.000	0.000	1.121
TRINITY_DN596405_c0_g1	0.317	0.270	0.425	0.000	0.527	0.462	0.000	0.000	0.000	0.129
TRINITY_DN596406_c0_g1	2.386	0.000	0.000	0.000	0.000	0.000	0.000	0.000	0.000	0.000
TRINITY_DN596406_c0_g2	0.000	0.000	0.000	0.000	0.000	0.000	0.000	0.000	0.000	0.000
TRINITY_DN596406_c1_g1	0.000	0.000	3.468	0.000	0.000	0.000	0.000	0.000	0.000	0.000
TRINITY_DN59640_c0_g1	3.187	2.064	2.957	4.877	4.904	4.660	2.436	4.001	5.753	2.090
TRINITY_DN59640_c1_g1	0.000	0.000	0.000	0.000	0.000	1.704	0.000	0.000	0.000	0.472
TRINITY_DN59640_c1_g2	0.000	0.000	0.000	0.000	0.000	0.000	0.000	0.000	0.000	0.000
TRINITY_DN59640_c3_g1	0.000	0.000	0.000	0.000	0.000	0.000	0.000	0.000	0.000	0.000
TRINITY_DN596414_c0_g1	0.000	0.000	0.000	0.000	0.000	0.000	0.000	0.000	0.000	0.000
TRINITY_DN596415_c0_g1	0.000	5.756	0.000	8.845	0.000	0.000	0.000	0.000	0.000	3.720
TRINITY_DN59641_c0_g1	0.000	0.000	0.000	0.000	0.000	0.000	0.000	0.000	0.000	0.000
TRINITY_DN59641_c1_g1	0.000	0.000	0.000	0.000	0.000	0.000	0.000	0.000	0.000	0.000
TRINITY_DN59641_c3_g1	0.000	0.000	0.000	0.000	0.000	0.000	0.000	0.000	0.000	0.573
TRINITY_DN59641_c3_g2	0.000	0.000	0.000	0.000	0.000	0.000	0.000	0.000	1.203	0.000
TRINITY_DN59641_c3_g3	3.720	0.000	0.000	0.000	0.000	0.000	5.750	0.000	0.000	0.000
TRINITY_DN596421_c0_g1	0.000	0.000	0.000	0.000	0.000	0.000	0.000	0.000	0.000	0.000
TRINITY_DN596421_c0_g2	0.000	0.000	0.000	0.000	0.000	0.000	0.000	0.000	0.000	0.000
TRINITY_DN596421_c1_g1	0.000	0.000	0.000	0.000	0.000	1.941	0.000	0.000	0.000	0.539
TRINITY_DN596427_c0_g1	0.000	0.000	0.000	0.000	0.000	0.000	2.481	0.000	0.000	0.981
TRINITY_DN596428_c0_g1	1.602	0.000	0.000	0.000	0.000	0.000	0.000	0.000	0.000	1.312
TRINITY_DN596429_c0_g1	0.000	0.760	0.000	0.000	0.000	0.000	0.000	0.000	0.806	0.673
TRINITY_DN59642_c0_g2	2.182	1.995	2.773	0.929	4.161	0.920	6.173	1.630	3.592	2.991
TRINITY_DN59642_c0_g3	0.514	1.819	0.693	1.555	2.550	1.505	0.761	1.061	1.524	0.938
TRINITY_DN59642_c0_g4	0.000	0.000	0.000	1.210	0.000	0.000	0.000	0.000	0.000	0.000
TRINITY_DN59642_c1_g1	1.720	0.538	0.000	2.427	1.850	0.000	1.087	0.000	0.201	0.735
TRINITY_DN59642_c1_g2	0.000	0.227	0.000	0.000	0.000	0.000	0.362	0.000	0.000	0.449
TRINITY_DN59642_c4_g1	0.470	0.000	0.000	0.000	0.000	0.000	0.000	0.000	0.232	0.000
TRINITY_DN596430_c0_g1	0.000	0.000	0.000	0.000	0.000	0.000	0.000	0.000	0.000	0.000
TRINITY_DN596431_c0_g1	0.000	0.000	0.000	0.000	0.000	0.000	0.000	0.000	0.000	0.000
TRINITY_DN596432_c0_g1	0.000	0.000	0.000	0.000	0.000	0.000	0.000	0.000	0.000	0.000
TRINITY_DN596433_c0_g1	1.892	0.000	0.000	0.000	0.000	0.000	0.000	0.000	0.000	0.000
TRINITY_DN596436_c0_g1	0.000	1.322	1.864	0.000	0.000	0.000	0.000	0.000	0.000	0.342
TRINITY_DN596437_c0_g1	0.000	0.000	0.000	4.268	0.000	0.000	0.000	0.000	0.467	0.779
TRINITY_DN596437_c1_g1	0.000	0.000	0.000	0.000	0.000	0.000	0.000	0.000	0.000	0.744
TRINITY_DN59643_c0_g1	0.000	0.000	0.000	0.000	0.000	0.000	0.682	0.000	0.000	0.153
TRINITY_DN59643_c0_g2	0.000	0.000	0.323	0.000	0.000	0.000	0.000	0.000	0.121	0.293
TRINITY_DN59643_c0_g3	0.000	0.000	2.189	0.497	0.542	0.000	0.305	0.000	0.000	0.265
TRINITY_DN59643_c0_g4	1.042	0.000	0.000	0.000	0.000	0.000	0.000	0.000	0.000	0.427
TRINITY_DN59643_c0_g5	0.000	0.000	0.000	0.000	0.000	0.000	0.000	0.000	0.000	0.000
TRINITY_DN59643_c1_g1	0.000	0.000	0.000	0.000	1.390	0.000	1.670	0.000	0.000	0.000
TRINITY_DN59643_c3_g1	0.000	0.000	0.000	0.000	0.000	0.000	0.000	0.000	0.000	0.000
TRINITY_DN59643_c4_g1	0.000	0.000	0.000	0.000	0.000	0.000	0.000	0.000	0.000	0.000
TRINITY_DN59643_c5_g1	0.000	0.000	0.000	0.000	0.000	0.000	0.000	0.000	0.756	0.000
TRINITY_DN59643_c6_g1	0.000	0.000	0.000	0.000	0.000	0.000	0.000	0.000	0.000	0.000
TRINITY_DN596442_c1_g1	0.361	0.000	0.000	0.000	0.000	0.000	0.000	0.000	0.000	0.221
TRINITY_DN596442_c2_g1	0.000	0.000	0.000	2.595	0.000	0.000	0.000	0.000	0.000	0.000
TRINITY_DN596442_c4_g1	0.000	0.000	0.000	0.000	0.000	0.000	0.000	0.000	0.000	0.000
TRINITY_DN596443_c0_g1	0.000	0.000	0.000	0.000	0.000	0.000	0.000	0.000	0.000	0.000
TRINITY_DN596446_c0_g1	0.000	0.000	0.000	0.000	0.000	0.000	0.000	0.000	0.000	0.000
TRINITY_DN596448_c1_g1	0.000	3.807	0.000	0.000	0.000	0.000	0.000	0.000	0.000	0.804
TRINITY_DN59644_c0_g1	0.000	7.254	0.000	0.000	3.620	1.354	0.000	0.000	0.000	1.201
TRINITY_DN59644_c0_g2	1.419	3.224	0.000	2.555	0.000	9.369	2.455	0.000	1.046	2.885
TRINITY_DN59644_c1_g1	0.000	0.000	0.000	0.000	0.000	1.929	0.000	0.000	0.000	0.536
TRINITY_DN59644_c2_g1	0.258	0.000	0.691	0.394	0.000	0.750	0.233	0.526	0.646	1.255
TRINITY_DN59644_c3_g1	5.141	0.000	3.526	2.479	0.000	0.000	0.000	0.000	0.000	1.329
TRINITY_DN59644_c4_g1	0.000	0.000	0.000	0.000	0.000	0.000	0.000	0.000	0.000	1.030
TRINITY_DN596452_c0_g1	1.022	1.356	1.379	0.773	0.000	0.000	0.000	0.000	0.000	0.625
TRINITY_DN596459_c0_g1	0.000	0.000	0.000	0.000	0.000	0.000	0.000	0.000	0.000	0.829
TRINITY_DN596459_c1_g1	0.000	0.000	0.000	0.000	0.000	0.000	0.000	0.000	0.000	0.000
TRINITY_DN59645_c0_g1	0.000	0.000	0.000	0.000	0.000	0.000	3.695	0.000	0.000	0.000
TRINITY_DN59645_c1_g1	0.000	0.000	2.690	0.000	3.219	0.000	1.682	0.000	0.000	1.477
TRINITY_DN59645_c1_g2	2.481	0.564	0.000	0.000	0.000	2.602	0.000	0.000	1.236	0.256
TRINITY_DN596461_c0_g1	0.000	0.000	0.000	0.000	0.000	0.000	0.000	0.000	0.480	0.000
TRINITY_DN596462_c0_g1	0.000	1.337	0.000	0.000	0.000	0.000	0.000	0.000	0.000	0.000
TRINITY_DN596465_c0_g1	1.518	0.000	0.000	0.000	0.000	0.000	0.000	0.000	0.000	0.000
TRINITY_DN596466_c0_g1	0.000	0.000	0.000	0.000	0.000	0.000	0.000	0.000	0.000	0.000
TRINITY_DN596468_c0_g1	0.527	0.935	0.711	1.593	0.000	0.000	0.000	1.089	0.260	0.000
TRINITY_DN596469_c1_g1	0.837	0.000	0.000	0.000	0.000	0.000	0.000	0.000	0.000	0.344
TRINITY_DN59646_c0_g1	0.000	0.633	0.683	0.000	0.000	0.364	0.918	0.000	0.383	0.610
TRINITY_DN59646_c0_g4	0.000	0.000	0.000	0.000	0.000	0.000	0.000	0.000	0.000	0.000
TRINITY_DN596470_c0_g1	0.522	0.000	0.000	0.000	0.000	0.253	0.000	0.000	0.133	0.000
TRINITY_DN596473_c0_g1	0.000	0.000	0.000	0.000	0.000	0.000	0.000	0.000	0.000	0.000
TRINITY_DN596475_c0_g1	0.000	0.000	0.000	0.000	0.000	0.000	0.000	0.000	0.000	0.000
TRINITY_DN596476_c0_g1	0.000	1.566	0.000	0.000	0.000	0.000	1.649	0.000	1.600	0.660
TRINITY_DN596478_c0_g1	0.000	0.000	0.000	0.000	0.000	0.000	0.000	0.000	0.000	0.000
TRINITY_DN596478_c0_g2	0.000	0.000	0.000	0.000	1.907	0.000	0.000	0.000	0.000	0.477
TRINITY_DN59647_c0_g2	0.000	0.000	0.000	0.000	0.000	1.989	0.000	0.000	0.665	1.105
TRINITY_DN596481_c0_g1	0.000	0.000	0.000	0.000	0.000	0.000	0.000	0.000	0.303	0.000
TRINITY_DN596482_c0_g1	0.000	0.000	0.000	0.000	0.000	3.290	0.000	0.000	1.136	1.126
TRINITY_DN596482_c0_g2	2.241	4.291	0.000	0.000	0.000	0.000	0.000	0.000	0.000	0.000
TRINITY_DN596482_c2_g1	0.000	0.000	0.000	0.000	0.000	0.000	0.000	0.000	0.000	0.000
TRINITY_DN596482_c3_g1	0.000	0.000	0.000	0.000	0.000	0.000	0.000	0.000	0.000	0.000
TRINITY_DN596482_c5_g1	0.000	0.000	0.000	0.000	0.000	0.000	0.000	0.000	0.000	0.000
TRINITY_DN596486_c0_g1	0.000	0.000	0.000	0.000	0.000	0.000	0.000	0.000	0.000	1.031
TRINITY_DN596487_c2_g1	0.000	3.132	0.000	0.000	0.000	0.000	0.000	0.000	0.000	0.000
TRINITY_DN59648_c0_g1	0.000	0.000	0.000	0.000	0.706	0.622	0.000	0.000	0.000	0.129
TRINITY_DN59648_c0_g2	0.000	0.624	0.000	0.000	0.000	0.000	0.000	0.000	0.000	0.000
TRINITY_DN596490_c0_g1	0.000	0.000	0.000	0.000	0.000	0.000	0.000	0.000	0.000	0.000
TRINITY_DN596490_c1_g1	0.000	0.000	0.000	0.000	0.000	0.000	0.000	0.000	0.000	0.000
TRINITY_DN596493_c0_g1	0.000	0.060	0.000	0.000	0.000	0.000	0.198	0.000	0.111	0.277
TRINITY_DN596494_c0_g1	2.032	3.170	1.640	0.618	0.674	0.594	0.759	0.000	1.211	0.992
TRINITY_DN596495_c0_g1	0.000	2.525	0.000	0.000	0.000	1.586	0.000	2.213	0.540	1.349
TRINITY_DN596495_c1_g1	0.000	0.000	0.000	0.000	0.000	0.000	0.000	0.000	0.000	0.000
TRINITY_DN596495_c3_g1	0.000	0.000	0.000	0.000	5.864	0.000	0.000	0.000	0.564	0.469
TRINITY_DN596495_c4_g1	0.000	0.000	0.000	0.000	0.000	0.000	0.000	0.000	0.950	0.000
TRINITY_DN596495_c5_g1	0.000	0.000	0.000	0.000	0.000	0.000	0.000	0.000	0.000	0.369
TRINITY_DN596495_c5_g2	0.000	1.319	0.000	0.000	0.000	0.000	0.000	0.000	0.694	0.000
TRINITY_DN596495_c6_g1	0.000	0.000	0.000	0.000	0.000	0.000	0.000	0.000	0.000	0.000
TRINITY_DN596496_c0_g1	0.000	0.000	0.000	0.000	0.000	0.000	0.000	0.000	0.000	0.000
TRINITY_DN596497_c1_g1	0.000	0.000	0.000	0.000	0.000	0.000	0.000	0.000	0.000	0.000
TRINITY_DN596498_c0_g1	0.000	0.000	0.000	0.000	0.000	0.000	0.000	0.000	0.000	0.000
TRINITY_DN596498_c0_g2	0.000	0.000	0.000	0.000	0.000	0.000	0.000	0.000	0.000	0.000
TRINITY_DN59649_c0_g1	1.312	0.000	0.000	1.955	0.000	0.000	0.000	0.000	0.000	0.670
TRINITY_DN59649_c0_g2	0.000	0.000	0.000	0.000	2.788	2.496	3.483	0.000	2.272	1.422
TRINITY_DN5964_c0_g1	1.230	0.908	0.000	1.670	1.288	0.429	1.110	0.151	0.853	0.420
TRINITY_DN5964_c0_g2	4.374	4.017	3.035	2.963	1.475	3.294	5.808	3.084	5.462	3.439
TRINITY_DN5964_c10_g1	0.000	0.000	0.000	0.000	0.000	0.000	0.000	0.000	0.000	0.000
TRINITY_DN5964_c11_g1	0.000	3.699	0.000	0.000	0.000	0.000	0.000	0.000	0.000	1.559
TRINITY_DN5964_c16_g1	0.008	0.000	0.001	1.914	0.000	0.000	0.368	1.252	0.000	1.637
TRINITY_DN5964_c1_g1	0.491	0.000	0.000	0.000	0.424	0.000	0.000	0.000	0.000	0.341
TRINITY_DN5964_c24_g1	0.000	0.000	0.000	0.000	0.000	0.000	0.000	0.000	0.000	0.894
TRINITY_DN5964_c25_g1	0.000	0.000	1.593	2.734	1.694	8.708	1.758	4.545	0.522	6.154
TRINITY_DN5964_c26_g1	0.000	0.000	0.000	0.000	0.000	0.000	0.000	1.891	0.000	0.000
TRINITY_DN5964_c27_g1	0.000	0.000	0.000	0.000	0.000	3.916	0.000	0.000	0.000	0.000
TRINITY_DN5964_c29_g1	0.000	0.000	0.000	0.000	0.000	0.000	0.000	0.000	0.000	0.000
TRINITY_DN5964_c2_g1	3.448	1.862	1.805	1.152	0.699	2.395	1.460	3.046	1.919	1.643
TRINITY_DN5964_c2_g2	0.305	0.000	0.000	0.000	0.000	0.000	0.153	0.000	0.000	0.000
TRINITY_DN5964_c2_g4	0.674	0.222	1.442	0.415	0.450	0.587	0.357	0.000	0.546	0.164
TRINITY_DN5964_c3_g1	2.651	1.651	1.204	0.000	1.455	0.000	0.000	0.000	0.434	0.000
TRINITY_DN5964_c4_g1	0.000	0.000	0.000	0.000	0.000	0.000	0.000	0.000	0.000	0.000
TRINITY_DN5964_c4_g2	13.705	25.018	10.095	11.029	8.467	14.418	14.944	10.126	10.176	17.274
TRINITY_DN5964_c4_g3	0.000	0.000	2.312	4.996	0.000	0.000	0.000	0.000	0.000	0.000
TRINITY_DN5964_c4_g4	3.506	2.741	10.289	3.717	10.462	9.245	6.731	11.648	8.144	15.175
TRINITY_DN5964_c5_g1	3.379	0.777	0.000	2.512	0.000	0.000	0.828	0.000	0.000	1.032
TRINITY_DN5964_c6_g1	0.431	0.000	0.288	0.660	0.359	0.313	0.000	0.439	0.000	0.407
TRINITY_DN5964_c6_g2	0.000	0.000	0.000	0.000	1.893	0.000	0.000	0.000	0.282	1.344
TRINITY_DN596501_c0_g1	0.865	0.000	1.260	2.232	2.305	0.000	0.000	0.000	0.454	3.102
TRINITY_DN596501_c0_g2	0.000	0.000	0.000	0.000	0.000	0.000	0.000	0.000	0.751	0.000
TRINITY_DN596504_c0_g1	0.000	0.000	0.825	0.000	1.007	0.000	0.000	0.000	0.000	0.249
TRINITY_DN596505_c0_g1	0.793	0.687	0.000	1.524	0.000	0.000	0.000	0.000	1.535	1.118
TRINITY_DN596505_c0_g2	0.000	0.000	0.000	0.000	0.000	0.000	0.000	0.000	0.000	0.000
TRINITY_DN596505_c1_g1	0.000	0.000	0.000	1.364	0.000	0.000	0.000	0.000	0.000	0.000
TRINITY_DN596507_c2_g1	0.000	0.000	0.000	0.000	0.000	0.000	0.000	0.000	0.000	0.000
TRINITY_DN59650_c0_g1	0.000	0.000	0.000	0.000	0.000	0.000	0.000	0.000	0.000	0.542
TRINITY_DN59650_c0_g2	0.000	0.000	0.000	0.000	0.000	0.000	0.000	0.000	0.000	0.243
TRINITY_DN596512_c0_g1	0.000	0.000	0.000	0.000	0.000	0.000	0.000	0.000	0.000	0.000
TRINITY_DN596514_c0_g1	0.000	0.000	0.000	0.000	0.000	0.000	0.000	5.162	2.616	0.000
TRINITY_DN596515_c0_g1	0.891	0.000	0.000	0.000	0.000	0.000	0.000	0.000	0.000	0.000
TRINITY_DN596517_c0_g2	0.000	0.000	0.000	0.000	0.000	0.000	0.000	0.000	0.000	0.443
TRINITY_DN596518_c0_g1	0.000	0.000	0.000	0.000	0.000	0.000	0.000	0.000	0.000	0.000
TRINITY_DN59651_c0_g1	2.294	0.851	0.000	3.826	3.663	2.190	1.558	6.034	0.239	2.473
TRINITY_DN596523_c0_g1	0.000	1.759	0.000	0.000	0.000	0.000	0.000	0.000	0.000	0.759
TRINITY_DN596524_c0_g1	0.000	0.000	0.000	0.000	0.000	0.000	0.000	0.000	0.000	0.000
TRINITY_DN596526_c0_g1	0.771	0.000	0.000	0.000	0.000	0.000	0.000	0.000	0.000	0.316
TRINITY_DN596527_c0_g1	0.000	0.000	0.000	0.000	0.000	0.000	0.000	0.000	0.000	0.000
TRINITY_DN596527_c0_g2	0.000	0.000	0.000	0.000	0.000	0.000	1.672	0.000	0.000	0.669
TRINITY_DN596528_c0_g1	0.000	0.000	0.000	0.000	0.000	0.000	0.000	0.000	0.000	0.000
TRINITY_DN59652_c0_g1	0.000	0.000	0.000	0.000	0.000	0.000	0.000	0.000	0.000	0.000
TRINITY_DN59652_c0_g2	0.000	0.000	4.097	0.000	0.000	0.000	0.000	0.000	0.000	0.309
TRINITY_DN59652_c0_g3	0.000	3.989	0.000	0.000	0.000	0.000	0.000	0.000	2.032	1.125
TRINITY_DN59652_c1_g1	0.293	0.498	0.000	0.000	0.000	0.000	1.387	0.000	0.673	1.348
TRINITY_DN59652_c1_g2	0.000	0.000	2.049	0.000	0.000	0.000	0.740	3.134	0.371	0.000
TRINITY_DN59652_c1_g3	0.000	0.000	0.000	0.000	0.000	0.000	0.000	0.000	0.000	0.000
TRINITY_DN59652_c1_g4	0.000	0.000	0.000	0.000	2.707	0.000	0.000	0.000	0.000	0.000
TRINITY_DN596530_c0_g1	0.000	0.000	0.000	0.000	0.000	0.000	0.000	0.000	0.000	0.000
TRINITY_DN596530_c2_g1	0.080	0.000	0.107	0.370	0.000	0.116	0.209	0.000	0.109	0.097
TRINITY_DN596530_c2_g2	0.000	0.000	0.656	0.000	0.000	1.425	0.000	0.683	0.000	0.198
TRINITY_DN596531_c0_g1	0.000	0.000	3.686	0.000	4.356	0.000	2.540	0.000	0.000	0.501
TRINITY_DN596532_c0_g1	0.000	0.000	0.000	0.000	0.000	0.000	1.140	0.000	0.558	0.000
TRINITY_DN596538_c0_g1	0.000	0.000	0.000	0.000	0.000	0.000	0.000	0.000	1.203	0.000
TRINITY_DN596539_c1_g1	0.000	0.000	0.000	0.000	0.000	0.000	0.000	0.000	0.389	0.649
TRINITY_DN59653_c0_g1	0.000	0.000	0.000	0.000	0.000	0.000	0.000	0.000	0.000	0.000
TRINITY_DN59653_c12_g1	0.000	0.000	3.686	0.000	0.000	0.000	0.000	0.000	0.000	0.000
TRINITY_DN59653_c4_g1	0.298	1.713	0.665	0.306	0.499	0.721	1.046	0.202	0.656	0.767
TRINITY_DN59653_c5_g1	0.000	0.000	0.000	0.000	0.000	0.000	0.000	0.000	0.000	0.000
TRINITY_DN59653_c7_g2	0.000	0.000	1.765	0.000	0.000	1.910	3.933	2.650	0.000	1.135
TRINITY_DN59653_c8_g1	0.000	0.000	0.000	0.000	0.000	0.000	0.000	0.000	0.000	0.000
TRINITY_DN596540_c0_g2	0.478	0.000	0.000	0.000	0.000	0.000	0.000	0.000	0.710	0.000
TRINITY_DN596540_c0_g3	0.000	0.000	0.000	0.000	0.000	0.000	0.000	0.000	0.524	0.000
TRINITY_DN596541_c0_g1	0.000	0.000	0.000	0.000	0.889	0.000	0.000	0.000	0.000	0.000
TRINITY_DN596543_c0_g1	0.000	0.000	0.000	0.000	0.000	0.000	0.000	0.000	0.000	0.700
TRINITY_DN596544_c0_g2	1.985	0.000	0.000	0.000	0.000	0.000	0.000	0.000	0.987	0.809
TRINITY_DN596544_c1_g1	0.879	0.000	0.000	0.000	0.000	0.000	0.000	0.000	0.432	0.000
TRINITY_DN596544_c3_g1	0.000	0.000	0.000	0.000	0.000	0.000	2.972	0.000	0.000	0.000
TRINITY_DN596544_c4_g1	0.000	0.000	0.000	0.000	0.000	0.000	0.000	0.000	0.000	0.000
TRINITY_DN596544_c5_g1	0.000	0.000	0.000	0.000	0.000	0.000	0.000	0.000	0.000	0.000
TRINITY_DN596544_c6_g1	0.000	0.000	0.000	0.000	0.000	0.000	0.000	0.000	0.000	0.000
TRINITY_DN596546_c0_g1	0.000	0.000	0.000	0.000	0.000	0.000	0.000	0.000	0.420	0.351
TRINITY_DN596551_c0_g1	0.000	0.000	0.000	0.000	0.000	0.000	0.000	2.773	0.000	0.000
TRINITY_DN596553_c0_g1	0.000	0.000	0.000	0.000	0.000	0.000	0.000	0.000	0.000	0.388
TRINITY_DN596557_c1_g1	0.000	0.000	0.000	0.000	0.000	0.000	0.000	0.000	0.000	0.000
TRINITY_DN596558_c0_g1	0.000	0.000	0.000	0.000	0.000	0.000	0.000	0.000	0.000	0.000
TRINITY_DN59655_c0_g1	0.000	0.000	0.000	0.000	0.000	0.000	0.480	0.000	0.000	0.206
TRINITY_DN59655_c0_g2	0.000	0.000	0.000	2.123	0.000	0.000	0.000	0.000	0.000	0.000
TRINITY_DN59655_c1_g1	0.000	0.000	0.000	1.933	0.000	0.000	0.000	2.664	0.000	0.000
TRINITY_DN596560_c0_g1	0.000	0.000	0.000	0.000	0.000	0.000	0.000	0.000	0.000	0.000
TRINITY_DN596561_c0_g1	0.000	1.206	0.618	0.000	0.000	0.671	1.299	0.000	0.682	0.747
TRINITY_DN596564_c0_g1	0.000	0.000	0.000	0.000	0.000	0.000	0.000	0.000	0.736	0.610
TRINITY_DN596564_c0_g2	0.000	0.000	0.000	0.000	0.000	0.000	2.403	0.000	0.000	0.487
TRINITY_DN596564_c0_g3	0.000	0.000	0.000	0.000	0.000	0.000	0.000	0.000	0.000	0.000
TRINITY_DN596564_c0_g4	0.000	0.000	0.000	0.000	0.000	0.000	0.000	0.000	0.000	0.000
TRINITY_DN596564_c0_g5	0.000	0.000	0.000	0.000	0.000	0.000	0.000	0.000	0.000	0.000
TRINITY_DN596564_c0_g6	0.000	0.000	0.000	0.000	0.000	2.605	0.000	0.000	0.000	0.000
TRINITY_DN596564_c0_g7	0.000	0.000	0.000	0.000	0.000	0.000	0.000	0.000	0.000	0.000
TRINITY_DN596564_c1_g2	0.000	0.000	0.000	0.000	0.000	0.000	0.000	0.000	0.987	0.000
TRINITY_DN596564_c2_g1	0.000	0.000	0.000	0.000	0.000	0.000	0.000	0.000	2.247	0.917
TRINITY_DN596564_c6_g1	0.000	0.000	0.000	0.000	0.000	0.000	0.000	0.000	0.000	0.000
TRINITY_DN596565_c0_g1	0.000	0.000	0.000	0.000	0.000	0.000	0.000	0.000	0.000	0.000
TRINITY_DN596567_c0_g1	0.000	0.000	0.000	0.000	2.107	0.000	0.000	0.000	0.000	0.000
TRINITY_DN596568_c0_g2	0.000	0.135	0.000	0.000	0.000	0.000	0.000	0.000	0.082	0.000
TRINITY_DN596568_c0_g4	0.000	0.000	0.000	0.000	0.000	6.959	0.000	0.000	0.000	0.000
TRINITY_DN596568_c0_g5	0.259	0.213	0.000	0.000	0.000	0.188	0.228	0.262	0.000	0.105
TRINITY_DN596568_c0_g6	0.000	0.000	0.000	0.000	0.000	0.000	0.000	0.000	0.284	0.000
TRINITY_DN596568_c1_g1	0.000	0.000	0.000	0.000	0.000	0.000	0.000	0.000	0.404	0.000
TRINITY_DN59656_c0_g1	0.000	0.000	0.000	0.000	0.000	0.000	0.000	0.000	0.000	0.000
TRINITY_DN59656_c0_g2	0.000	0.000	0.000	0.000	0.000	0.000	0.000	0.000	0.000	0.000
TRINITY_DN596571_c0_g1	0.000	0.000	0.000	0.000	0.000	0.000	0.000	0.000	0.000	0.000
TRINITY_DN596571_c1_g1	0.000	0.000	0.000	0.000	0.000	0.000	0.000	0.000	0.000	0.000
TRINITY_DN596572_c0_g1	0.000	0.000	0.000	0.000	0.000	0.000	0.000	0.000	0.000	0.000
TRINITY_DN596573_c0_g1	0.446	0.000	0.000	0.000	0.000	0.000	0.000	0.000	0.566	0.669
TRINITY_DN596574_c0_g1	0.000	0.000	0.000	0.000	0.000	0.000	0.000	0.000	0.000	0.000
TRINITY_DN596575_c0_g1	0.000	0.000	0.000	0.000	0.000	0.000	0.000	0.000	0.000	0.000
TRINITY_DN596576_c0_g1	0.000	0.000	0.000	0.000	0.000	0.000	0.000	0.000	1.308	0.000
TRINITY_DN596578_c0_g1	0.000	0.000	0.000	0.000	0.000	0.000	0.000	0.000	0.000	0.000
TRINITY_DN59657_c0_g1	0.000	0.000	0.000	0.000	0.000	0.000	0.000	0.000	0.000	0.000
TRINITY_DN59657_c1_g2	0.000	0.000	0.000	0.000	0.000	3.416	0.000	0.000	0.000	0.000
TRINITY_DN59657_c1_g3	0.815	0.000	0.000	0.000	0.000	0.595	0.000	0.000	0.000	0.331
TRINITY_DN59657_c1_g4	0.000	0.231	0.000	0.000	0.000	0.830	0.000	0.000	0.684	0.111
TRINITY_DN59657_c1_g5	0.000	0.000	0.000	0.000	0.000	0.000	0.000	0.000	0.848	1.391
TRINITY_DN59657_c2_g1	0.000	0.000	0.000	0.000	0.000	0.000	0.000	0.000	0.000	0.000
TRINITY_DN59657_c5_g1	0.000	0.000	0.000	0.000	0.000	0.000	0.000	0.000	0.965	0.000
TRINITY_DN596580_c0_g1	1.137	0.000	9.328	1.700	0.000	0.000	0.000	0.000	0.561	0.466
TRINITY_DN596580_c2_g1	0.000	0.000	0.000	0.000	0.000	0.000	0.000	0.000	0.000	1.100
TRINITY_DN596580_c3_g1	0.000	0.000	0.000	0.000	0.000	0.000	0.000	0.000	0.000	0.000
TRINITY_DN596585_c1_g1	0.000	0.000	0.000	0.000	0.000	0.000	0.000	0.000	0.000	0.000
TRINITY_DN596586_c0_g1	0.000	0.000	0.000	0.000	0.000	0.000	0.000	0.000	0.000	0.000
TRINITY_DN596587_c0_g1	1.328	0.000	0.000	0.000	0.000	0.000	0.000	0.000	0.000	0.000
TRINITY_DN596588_c0_g1	0.000	0.000	0.000	0.000	0.000	0.000	0.000	0.000	0.524	0.000
TRINITY_DN596589_c0_g1	0.000	0.000	0.000	0.000	1.494	0.000	0.000	0.000	0.000	0.746
TRINITY_DN596589_c0_g2	0.000	2.841	1.997	0.000	0.000	0.000	0.000	0.000	0.000	1.199
TRINITY_DN596589_c2_g1	0.000	0.000	0.000	0.000	0.000	0.000	0.000	0.000	0.000	0.000
TRINITY_DN59658_c0_g1	0.000	1.270	1.330	1.343	0.301	0.180	0.132	0.000	0.075	0.101
TRINITY_DN59658_c0_g2	0.281	0.715	0.377	0.000	2.567	0.819	0.000	0.000	0.717	1.654
TRINITY_DN59658_c0_g3	0.000	0.000	0.000	0.000	0.000	0.000	0.000	0.000	0.000	0.694
TRINITY_DN59658_c0_g4	0.000	0.000	0.000	0.000	0.000	0.000	0.000	0.000	0.000	0.292
TRINITY_DN596592_c0_g1	0.000	0.000	0.000	0.000	0.000	0.000	0.000	0.000	0.000	0.000
TRINITY_DN596593_c0_g1	0.000	0.000	0.000	0.000	0.000	2.625	3.673	0.000	0.000	1.463
TRINITY_DN596596_c0_g1	0.000	1.119	0.000	0.000	0.000	0.000	0.000	0.000	0.576	0.000
TRINITY_DN596596_c1_g1	0.000	0.000	0.000	0.000	0.000	0.000	0.000	0.000	0.000	0.000
TRINITY_DN596597_c0_g1	0.000	0.000	0.000	0.000	0.000	0.000	0.000	0.000	0.000	0.000
TRINITY_DN596599_c0_g1	0.000	0.000	0.000	0.000	0.000	0.000	0.000	0.000	0.000	0.503
TRINITY_DN596599_c1_g1	0.000	0.000	0.000	0.000	1.665	0.000	0.000	0.000	0.499	0.000
TRINITY_DN5965_c0_g1	1.186	1.855	5.606	0.633	3.010	1.455	0.763	0.000	0.995	0.859
TRINITY_DN5965_c0_g2	2.882	2.619	0.000	2.251	0.423	3.016	2.303	1.633	2.584	2.170
TRINITY_DN596600_c0_g1	0.000	0.000	0.000	0.000	0.000	0.000	0.000	0.000	0.000	1.000
TRINITY_DN596602_c0_g1	0.000	0.000	0.000	0.000	0.000	0.000	0.000	0.000	0.000	0.000
TRINITY_DN596604_c0_g1	0.000	0.000	0.000	0.000	0.000	0.000	0.000	0.000	1.157	0.000
TRINITY_DN596604_c1_g1	0.000	0.000	0.000	0.000	0.000	3.916	0.000	0.000	0.000	0.000
TRINITY_DN596605_c0_g1	0.000	0.000	0.000	0.000	0.000	3.290	0.000	0.000	1.136	0.000
TRINITY_DN596606_c0_g1	0.000	0.000	0.000	0.000	0.000	0.000	0.000	0.000	0.000	0.000
TRINITY_DN596608_c0_g1	0.000	0.000	0.000	0.000	0.000	0.000	0.711	0.000	0.000	0.000
TRINITY_DN59660_c0_g1	3.006	0.000	0.000	0.000	0.000	1.251	0.000	0.000	3.554	1.735
TRINITY_DN59660_c0_g2	0.000	0.000	0.000	0.000	0.000	0.000	0.000	0.000	0.000	0.000
TRINITY_DN596610_c0_g1	0.000	0.000	0.000	0.000	0.000	0.000	7.742	0.000	0.000	0.000
TRINITY_DN596613_c0_g1	0.000	0.000	0.000	0.000	0.000	0.000	2.717	0.000	0.000	0.000
TRINITY_DN596614_c0_g1	0.000	0.000	0.000	0.000	0.000	0.000	0.000	0.000	0.000	0.000
TRINITY_DN596615_c0_g1	0.000	0.000	1.056	0.000	0.000	0.000	0.000	0.000	0.000	0.000
TRINITY_DN596618_c0_g1	0.000	1.254	0.000	0.000	0.000	0.000	0.000	0.000	0.642	0.533
TRINITY_DN59661_c0_g2	0.000	0.000	0.000	0.000	3.745	0.000	0.000	0.000	0.427	0.329
TRINITY_DN59661_c4_g1	0.000	0.000	0.000	0.000	0.000	0.000	4.865	0.000	0.000	0.000
TRINITY_DN59661_c5_g1	1.656	0.000	0.000	0.000	2.707	0.000	0.000	0.000	2.181	0.000
TRINITY_DN596623_c0_g1	0.000	0.000	0.000	0.000	0.000	0.000	0.000	0.000	0.000	0.000
TRINITY_DN596623_c1_g1	0.000	0.000	0.000	0.000	0.000	0.000	0.000	0.000	0.000	0.000
TRINITY_DN596624_c0_g1	0.000	0.000	0.000	0.000	0.000	0.000	4.384	0.000	0.000	0.000
TRINITY_DN596627_c0_g1	0.000	0.180	0.000	0.000	0.000	0.000	0.157	0.000	0.000	0.000
TRINITY_DN596627_c1_g1	0.000	0.619	0.000	0.000	0.000	0.000	0.000	0.000	0.000	0.000
TRINITY_DN59662_c0_g1	45.679	49.649	42.745	51.729	42.519	42.374	58.855	37.428	30.811	35.078
TRINITY_DN59662_c0_g2	4.282	6.035	3.387	2.181	2.288	6.784	8.675	2.071	1.975	3.193
TRINITY_DN59662_c10_g1	0.000	0.000	0.000	0.000	0.000	0.000	0.000	0.000	0.000	1.884
TRINITY_DN59662_c1_g1	0.000	4.143	1.403	0.000	3.439	0.000	4.949	0.000	0.000	1.533
TRINITY_DN59662_c2_g1	0.491	0.147	0.000	0.000	0.000	0.000	0.145	0.000	0.083	0.332
TRINITY_DN59662_c5_g1	1.094	0.975	0.000	1.654	0.000	0.000	0.000	2.261	3.243	2.232
TRINITY_DN59662_c9_g1	0.872	0.000	0.000	0.000	0.000	0.000	1.637	0.000	1.589	0.422
TRINITY_DN596630_c0_g1	0.000	0.000	0.000	0.000	0.000	0.000	0.000	0.000	0.000	0.000
TRINITY_DN596631_c0_g1	0.000	0.000	0.000	0.000	2.453	0.000	1.527	0.000	0.000	0.000
TRINITY_DN596633_c3_g1	0.000	0.000	0.000	0.000	0.000	0.000	0.000	0.000	0.000	0.000
TRINITY_DN596634_c0_g1	0.000	0.000	0.000	0.000	0.000	0.000	0.000	0.000	0.812	0.000
TRINITY_DN596639_c0_g1	1.166	0.000	0.000	0.000	0.000	0.000	0.362	0.000	0.000	1.198
TRINITY_DN596639_c1_g1	14.775	18.298	9.229	9.449	8.468	8.336	15.285	12.942	17.117	7.431
TRINITY_DN596639_c2_g1	0.000	0.000	0.000	0.000	0.000	0.000	0.000	0.000	0.657	0.000
TRINITY_DN596639_c4_g1	0.000	0.000	0.000	0.000	0.000	0.000	0.000	0.000	0.661	0.000
TRINITY_DN59663_c0_g1	0.000	0.000	0.000	0.000	0.000	0.000	0.000	0.000	0.000	0.000
TRINITY_DN59663_c0_g3	0.000	0.000	0.000	0.000	0.000	0.000	0.000	0.000	0.000	0.000
TRINITY_DN59663_c1_g1	0.956	1.189	1.492	0.245	2.733	0.879	1.207	0.000	0.678	0.667
TRINITY_DN596641_c0_g1	0.000	2.013	2.842	0.000	3.122	0.000	0.000	0.000	1.038	2.521
TRINITY_DN596643_c0_g2	0.000	0.000	0.000	0.000	0.000	0.000	0.000	0.000	0.000	0.000
TRINITY_DN596644_c0_g1	0.000	0.000	0.000	0.000	0.000	0.000	0.000	0.000	0.000	0.000
TRINITY_DN596644_c0_g3	0.000	0.000	0.000	0.000	0.000	0.000	0.000	0.000	0.000	1.294
TRINITY_DN596644_c1_g1	0.000	0.000	0.000	0.000	0.000	0.000	0.000	0.000	0.000	0.000
TRINITY_DN596644_c5_g1	0.000	0.000	0.000	0.000	0.000	0.000	0.000	0.000	0.000	0.000
TRINITY_DN596647_c0_g1	0.000	0.000	0.000	0.000	0.000	0.000	0.000	0.000	0.000	0.000
TRINITY_DN596649_c0_g1	0.000	0.000	0.000	0.000	0.000	0.000	2.367	0.000	0.000	0.000
TRINITY_DN59664_c0_g2	0.523	0.183	0.500	0.461	0.000	0.217	0.522	0.000	0.266	0.243
TRINITY_DN59664_c1_g1	0.000	0.000	0.000	0.000	0.000	0.000	0.000	0.000	0.000	0.706
TRINITY_DN596650_c0_g1	0.000	0.000	0.000	0.000	0.000	0.000	0.000	0.000	0.000	0.000
TRINITY_DN596652_c0_g1	0.615	0.000	0.000	0.000	0.000	0.000	0.000	0.000	0.303	0.558
TRINITY_DN596652_c0_g3	0.000	2.236	0.000	0.000	0.000	0.000	0.000	0.000	0.000	0.000
TRINITY_DN596653_c0_g1	0.000	0.000	0.000	0.000	3.180	0.000	3.854	2.006	1.902	2.380
TRINITY_DN596655_c0_g1	370.765	348.099	311.110	277.156	219.718	283.765	338.202	371.648	535.178	296.867
TRINITY_DN596655_c1_g1	2.664	1.019	2.272	2.224	2.422	1.409	1.968	0.000	1.703	3.736
TRINITY_DN596655_c2_g1	0.000	0.000	0.000	0.000	0.000	0.000	5.470	0.000	0.000	0.726
TRINITY_DN596655_c3_g1	0.000	0.000	0.000	0.000	0.000	0.000	0.000	0.000	0.000	0.000
TRINITY_DN596655_c4_g1	0.000	0.000	2.629	0.000	0.000	0.000	0.000	0.000	3.829	0.000
TRINITY_DN596655_c5_g1	0.000	0.754	0.000	0.000	0.000	0.000	1.604	0.000	0.000	1.002
TRINITY_DN596655_c6_g1	0.000	1.639	0.000	0.708	0.000	0.000	0.441	0.000	0.000	0.000
TRINITY_DN596656_c0_g1	0.000	0.000	0.000	0.000	0.000	0.000	0.000	0.000	0.355	0.000
TRINITY_DN596658_c0_g1	0.000	1.138	0.000	0.000	0.000	0.000	1.202	0.000	0.000	0.487
TRINITY_DN596658_c3_g2	0.000	0.000	0.000	0.000	0.000	0.000	0.000	2.926	0.000	0.587
TRINITY_DN59665_c0_g1	0.000	1.993	0.000	0.000	0.000	0.000	1.051	0.000	0.405	0.000
TRINITY_DN59665_c1_g1	0.626	0.000	0.000	0.000	0.000	0.000	0.794	0.000	0.000	0.000
TRINITY_DN59665_c1_g2	0.000	0.000	0.398	0.000	0.000	0.000	0.000	0.000	0.148	0.240
TRINITY_DN59665_c1_g3	0.000	0.000	0.000	0.000	0.000	0.000	0.000	0.000	0.000	0.868
TRINITY_DN59665_c1_g4	0.000	0.000	0.000	0.000	0.000	0.000	0.000	1.736	0.000	0.000
TRINITY_DN59665_c2_g2	0.000	0.271	0.353	0.000	0.000	0.000	0.164	0.044	0.000	0.000
TRINITY_DN596661_c0_g1	0.000	0.000	0.000	0.000	0.000	0.000	0.000	0.000	0.000	0.000
TRINITY_DN596662_c0_g1	0.000	0.000	0.000	0.000	0.000	0.000	4.825	0.000	0.000	0.000
TRINITY_DN596663_c0_g1	0.765	0.702	0.000	0.000	0.000	0.000	0.000	0.000	0.000	0.313
TRINITY_DN596665_c0_g1	0.000	0.000	0.000	0.000	0.000	0.000	0.000	0.000	1.246	1.011
TRINITY_DN596666_c0_g1	0.000	0.000	0.000	0.000	0.000	0.000	0.000	0.000	0.000	0.000
TRINITY_DN596666_c2_g1	0.000	1.214	0.000	0.000	0.000	0.000	0.000	0.000	0.000	0.000
TRINITY_DN596666_c4_g1	0.000	0.519	0.000	1.750	0.000	0.000	0.000	0.000	0.857	0.237
TRINITY_DN596666_c5_g1	0.000	0.000	0.000	0.000	0.000	0.000	0.000	0.000	0.000	0.000
TRINITY_DN596666_c6_g1	0.000	0.000	0.000	0.000	0.000	0.000	0.000	0.000	0.000	0.427
TRINITY_DN596667_c1_g1	0.000	0.000	0.000	0.000	0.000	0.000	0.000	0.000	0.000	0.000
TRINITY_DN596668_c0_g1	0.000	0.000	0.000	3.715	0.000	0.000	0.000	0.000	0.000	0.000
TRINITY_DN59666_c0_g1	1.420	0.823	0.222	0.465	0.427	0.349	1.205	0.524	0.456	0.796
TRINITY_DN59666_c0_g2	0.000	3.747	0.000	5.736	0.000	2.821	1.992	0.000	2.894	3.165
TRINITY_DN59666_c1_g1	0.899	0.273	0.625	0.000	0.000	0.440	1.298	0.342	0.541	1.040
TRINITY_DN59666_c1_g2	0.000	1.576	0.000	1.006	0.000	0.000	0.000	0.000	1.023	0.934
TRINITY_DN59666_c1_g3	0.000	1.886	0.000	1.039	0.000	0.000	0.000	0.000	0.000	0.000
TRINITY_DN59666_c1_g4	0.354	0.304	0.475	0.550	0.000	0.000	0.654	0.000	0.000	0.627
TRINITY_DN59666_c3_g1	0.000	0.224	0.000	0.000	0.000	0.000	0.000	0.000	0.133	0.108
TRINITY_DN596670_c0_g1	0.000	0.000	0.000	0.000	0.000	0.000	0.000	0.000	0.000	0.000
TRINITY_DN596672_c0_g1	0.000	0.000	0.943	0.000	0.000	0.000	0.000	0.000	0.000	0.000
TRINITY_DN596672_c1_g1	0.000	0.000	0.000	0.000	0.000	0.000	0.000	0.000	0.000	0.000
TRINITY_DN596672_c2_g1	0.000	0.000	0.000	0.000	0.000	0.000	0.000	0.000	0.616	0.000
TRINITY_DN596672_c4_g1	0.000	0.000	0.000	0.000	0.000	0.000	0.000	0.000	0.000	0.000
TRINITY_DN596677_c0_g1	0.000	0.000	0.000	0.000	0.000	0.000	0.000	0.000	0.000	0.000
TRINITY_DN596677_c1_g1	1.613	0.000	2.205	0.000	0.000	0.000	1.649	0.000	0.000	1.980
TRINITY_DN596678_c0_g1	0.000	1.131	0.000	0.000	0.000	0.000	0.000	0.000	0.000	0.000
TRINITY_DN59667_c0_g1	0.000	0.000	0.000	0.000	0.000	0.000	0.000	0.000	0.000	0.000
TRINITY_DN59667_c1_g1	0.000	0.000	0.000	0.000	0.000	0.000	0.000	0.000	0.000	0.000
TRINITY_DN596682_c0_g1	0.000	0.000	0.000	0.000	0.000	0.000	0.000	0.000	0.000	0.000
TRINITY_DN596683_c0_g1	0.000	0.000	0.000	0.000	0.000	0.000	0.000	0.000	0.000	0.145
TRINITY_DN596683_c0_g2	0.000	0.000	0.000	0.000	0.488	0.424	0.000	0.000	0.000	0.356
TRINITY_DN596683_c0_g3	0.405	0.338	0.271	0.000	0.000	0.000	0.000	0.412	0.510	0.000
TRINITY_DN596683_c0_g4	0.000	1.158	0.000	0.000	0.000	0.000	0.000	2.486	0.000	0.000
TRINITY_DN596683_c3_g1	0.000	0.000	0.000	0.000	0.000	0.000	0.000	0.000	0.000	0.000
TRINITY_DN596683_c4_g1	0.000	0.000	0.000	0.000	0.000	0.000	0.000	0.000	0.000	0.000
TRINITY_DN596684_c0_g1	0.000	1.411	0.000	0.000	0.000	0.000	0.000	0.000	0.000	0.000
TRINITY_DN596687_c0_g1	0.000	1.399	2.532	0.000	0.000	0.000	0.000	0.000	0.644	2.200
TRINITY_DN596688_c0_g1	0.000	0.000	0.000	0.000	0.000	0.000	0.000	0.000	0.000	0.000
TRINITY_DN596688_c1_g1	0.000	0.000	0.000	0.000	0.000	0.000	0.000	0.000	0.000	0.000
TRINITY_DN59668_c0_g1	0.000	1.997	0.000	0.000	0.000	0.000	0.000	0.000	0.000	0.843
TRINITY_DN59668_c2_g1	0.000	2.228	1.722	0.647	0.707	1.870	0.000	0.877	0.212	2.431
TRINITY_DN59668_c4_g1	0.000	2.502	0.000	0.000	0.000	0.000	0.000	0.000	0.000	0.000
TRINITY_DN59668_c9_g1	0.000	0.000	0.000	7.646	0.000	0.000	0.000	0.000	0.000	0.000
TRINITY_DN596690_c0_g1	0.000	0.000	0.000	0.000	0.000	0.000	0.000	0.000	0.000	0.000
TRINITY_DN596691_c0_g1	0.442	2.591	1.096	0.000	0.000	0.000	0.793	0.000	0.000	0.204
TRINITY_DN596692_c0_g1	0.000	3.961	0.000	0.000	0.000	0.000	4.212	0.000	0.000	0.000
TRINITY_DN596694_c0_g1	0.000	0.000	0.000	0.000	0.000	0.000	0.000	0.000	0.000	0.000
TRINITY_DN596696_c0_g1	1.702	0.000	0.000	0.000	0.000	0.000	1.742	0.000	0.848	0.000
TRINITY_DN596699_c0_g1	0.000	0.000	0.000	0.000	0.000	0.000	0.000	0.000	0.000	0.000
TRINITY_DN596699_c0_g2	0.000	0.000	0.539	0.000	0.000	0.000	0.374	0.000	0.199	0.000
TRINITY_DN59669_c0_g2	0.717	0.000	0.000	0.000	0.000	0.000	0.000	0.000	0.000	0.000
TRINITY_DN59669_c0_g3	0.000	0.000	0.000	0.000	0.000	0.000	0.000	0.000	0.000	0.000
TRINITY_DN59669_c1_g1	0.000	0.000	0.000	0.000	0.000	0.000	0.000	0.000	0.000	0.000
TRINITY_DN59669_c2_g1	2.921	0.000	0.000	0.000	0.000	0.000	1.489	0.000	0.000	1.798
TRINITY_DN5966_c0_g1	0.000	0.000	0.000	0.000	0.000	0.000	0.000	0.000	0.000	0.000
TRINITY_DN5966_c1_g1	0.000	0.000	0.000	0.000	0.000	0.000	0.000	0.000	0.000	1.354
TRINITY_DN5966_c1_g2	0.000	0.000	0.000	0.000	0.000	0.000	0.000	0.000	0.000	0.000
TRINITY_DN5966_c6_g1	0.000	0.000	0.000	1.106	0.000	0.000	1.087	0.000	0.363	0.810
TRINITY_DN596701_c0_g1	0.000	0.000	0.000	0.000	0.000	0.000	0.000	0.000	0.000	0.000
TRINITY_DN596704_c0_g1	0.000	0.000	0.000	0.000	0.000	0.000	0.000	0.000	0.000	0.000
TRINITY_DN596706_c0_g1	2.749	0.000	0.000	0.000	0.000	0.000	0.000	0.000	0.000	0.000
TRINITY_DN596707_c0_g1	0.000	0.000	0.000	0.000	0.000	0.000	0.000	0.000	0.000	0.843
TRINITY_DN59670_c0_g1	0.187	0.000	0.000	0.000	0.000	0.000	0.000	0.000	0.377	0.000
TRINITY_DN59670_c0_g2	0.000	0.000	0.000	0.000	0.000	1.660	0.000	0.000	0.000	0.459
TRINITY_DN59670_c0_g3	0.398	0.408	0.228	0.153	0.333	0.289	0.697	0.202	0.758	0.646
TRINITY_DN59670_c0_g4	0.000	0.000	0.000	0.661	0.000	0.000	0.000	0.000	0.216	0.395
TRINITY_DN59670_c1_g1	0.000	0.000	0.000	0.000	0.000	0.000	0.000	0.000	0.000	0.000
TRINITY_DN59670_c2_g1	0.000	0.000	0.000	0.000	0.000	0.000	0.774	0.000	0.000	0.000
TRINITY_DN59670_c3_g1	0.000	0.000	0.748	0.000	0.000	0.000	0.000	0.000	0.000	0.226
TRINITY_DN59670_c6_g1	0.000	0.000	0.000	0.000	0.000	0.000	3.463	0.000	0.000	0.000
TRINITY_DN59670_c7_g1	0.000	6.142	0.000	0.000	0.000	0.000	2.173	0.000	0.000	0.000
TRINITY_DN59670_c7_g2	1.027	1.761	0.460	0.000	2.275	0.999	0.947	0.000	0.512	1.391
TRINITY_DN59670_c9_g1	0.000	0.000	0.000	1.879	0.000	0.000	0.000	0.000	0.000	0.000
TRINITY_DN596710_c0_g1	0.000	0.000	0.000	0.000	0.000	0.000	2.125	0.000	0.000	0.000
TRINITY_DN596711_c0_g1	0.000	0.803	2.347	0.000	2.839	1.278	0.000	0.000	0.423	0.000
TRINITY_DN596712_c0_g1	0.000	0.000	0.000	0.000	0.000	0.000	0.000	0.000	0.000	0.000
TRINITY_DN596714_c0_g1	0.000	0.000	0.000	0.000	0.000	0.000	1.590	0.000	0.000	0.993
TRINITY_DN596715_c0_g1	0.000	0.000	0.000	0.000	0.000	0.000	0.000	0.000	0.469	0.000
TRINITY_DN596716_c0_g1	0.000	0.000	3.315	1.220	1.340	0.000	0.000	0.000	0.000	0.000
TRINITY_DN596719_c0_g1	0.000	7.115	15.931	4.951	17.409	12.860	7.817	0.000	28.778	1.304
TRINITY_DN59671_c2_g1	0.000	0.000	0.000	0.000	0.000	0.000	2.735	10.696	4.091	5.500
TRINITY_DN596720_c0_g1	0.000	0.000	0.000	0.000	0.000	0.000	0.000	0.000	0.000	1.068
TRINITY_DN596720_c0_g2	0.000	0.000	0.000	0.000	0.000	0.000	0.000	0.000	0.000	0.880
TRINITY_DN596720_c2_g1	0.000	0.000	0.000	0.000	0.000	0.000	0.000	0.000	1.124	0.000
TRINITY_DN596722_c0_g1	0.000	0.000	0.000	0.000	0.000	0.000	0.000	0.000	0.000	0.000
TRINITY_DN596722_c0_g2	0.000	0.000	0.000	0.000	0.000	0.000	0.000	0.000	0.000	0.942
TRINITY_DN596722_c1_g1	0.000	0.000	0.000	0.000	0.000	0.000	0.000	0.000	0.000	0.000
TRINITY_DN596722_c2_g1	0.613	2.120	0.358	1.445	0.000	0.000	1.189	0.548	0.409	0.000
TRINITY_DN596723_c0_g1	0.000	0.000	0.000	0.000	0.000	0.000	0.000	0.000	2.841	1.121
TRINITY_DN596723_c1_g1	1.250	0.000	0.000	1.867	2.049	0.000	0.000	0.000	0.000	0.000
TRINITY_DN596724_c0_g1	0.000	0.000	0.000	0.000	0.000	0.000	0.000	0.000	0.000	1.901
TRINITY_DN596727_c1_g1	0.000	0.000	0.000	0.000	0.000	0.000	0.000	0.000	0.000	0.000
TRINITY_DN59672_c1_g1	0.000	0.000	0.000	0.000	0.000	0.000	0.000	0.000	0.000	0.000
TRINITY_DN59672_c1_g2	4.238	3.149	1.153	5.085	0.000	10.053	4.193	3.514	10.839	3.137
TRINITY_DN59672_c1_g3	0.000	0.000	0.000	0.000	0.000	0.000	0.000	0.000	0.000	0.000
TRINITY_DN59672_c2_g1	0.000	0.000	0.000	0.000	0.000	0.000	0.000	0.000	0.000	0.000
TRINITY_DN596730_c0_g1	1.450	0.000	0.000	2.147	0.000	0.000	0.000	0.000	0.000	0.000
TRINITY_DN596731_c0_g1	0.000	0.000	0.000	0.000	0.000	3.204	0.000	0.000	1.103	0.000
TRINITY_DN596733_c0_g1	0.000	0.000	0.000	0.000	0.000	0.000	0.000	0.000	0.867	0.711
TRINITY_DN596734_c0_g1	0.911	0.855	0.000	0.000	0.000	0.000	0.000	0.000	0.000	0.375
TRINITY_DN596735_c0_g1	2.613	0.000	0.000	0.000	0.000	0.000	0.000	0.000	0.000	0.000
TRINITY_DN596737_c0_g1	0.000	0.000	0.000	0.000	0.000	0.000	0.000	0.000	0.000	0.000
TRINITY_DN59673_c0_g1	0.190	0.634	0.509	1.166	1.903	0.000	0.679	1.160	0.096	0.077
TRINITY_DN59673_c0_g3	0.000	0.000	0.000	0.000	0.000	0.000	0.000	1.432	0.000	0.000
TRINITY_DN59673_c0_g4	0.000	0.000	0.000	0.000	0.000	0.000	0.000	0.000	0.000	0.000
TRINITY_DN59673_c1_g1	0.000	0.000	0.000	0.000	0.000	0.000	0.000	0.000	0.000	0.000
TRINITY_DN596741_c0_g1	0.000	0.000	0.000	0.000	0.000	0.703	0.000	0.000	0.000	0.000
TRINITY_DN596744_c0_g1	0.000	0.000	0.000	0.000	0.000	0.000	0.000	0.000	0.000	0.000
TRINITY_DN596745_c0_g1	0.000	0.000	0.000	0.000	0.000	0.000	0.000	0.000	0.000	0.000
TRINITY_DN596747_c0_g1	0.000	0.000	0.000	0.000	0.000	0.000	0.000	0.000	0.000	0.000
TRINITY_DN596748_c0_g1	0.000	0.000	0.000	0.000	0.000	0.000	0.000	0.000	0.000	1.303
TRINITY_DN59674_c0_g1	0.000	0.000	0.000	0.000	0.000	0.000	1.359	0.000	0.965	0.716
TRINITY_DN59674_c1_g1	0.000	0.000	0.000	0.000	0.000	0.000	0.000	0.000	0.000	0.000
TRINITY_DN596752_c0_g1	0.000	0.000	0.000	0.000	0.000	0.000	0.000	0.000	0.000	0.000
TRINITY_DN596753_c0_g1	0.000	0.000	0.000	0.000	0.000	0.000	0.000	0.000	0.000	0.000
TRINITY_DN596754_c0_g1	0.000	2.429	0.000	0.000	2.071	0.000	0.000	0.000	0.000	0.519
TRINITY_DN596755_c0_g2	0.170	0.141	0.228	0.000	0.000	0.000	0.000	0.346	0.258	0.138
TRINITY_DN596756_c0_g1	1.656	3.224	0.000	0.000	0.000	0.000	0.000	0.000	0.000	0.677
TRINITY_DN596758_c0_g1	0.000	0.000	0.000	0.000	0.000	0.000	1.017	0.000	0.360	0.000
TRINITY_DN596759_c0_g1	0.000	0.000	0.000	0.000	0.000	0.000	0.000	0.000	0.000	0.000
TRINITY_DN59675_c0_g3	0.000	0.000	0.000	0.000	0.000	0.000	0.000	0.000	0.000	0.829
TRINITY_DN596760_c0_g1	0.000	0.000	0.000	0.000	0.000	0.000	0.000	0.000	0.000	0.000
TRINITY_DN596762_c0_g1	0.000	0.000	0.000	0.000	0.000	0.000	0.000	0.000	0.000	0.000
TRINITY_DN596763_c0_g1	0.000	0.000	0.000	0.000	0.000	0.000	0.000	0.000	0.000	0.975
TRINITY_DN596767_c0_g1	0.000	0.000	0.000	0.000	0.000	1.440	0.000	0.000	0.000	0.000
TRINITY_DN596769_c0_g1	0.818	0.000	0.330	0.864	0.000	0.000	0.000	0.502	0.371	1.000
TRINITY_DN596769_c0_g2	11.593	9.279	7.460	11.255	7.326	7.223	7.279	7.654	12.442	7.077
TRINITY_DN596769_c1_g1	0.000	0.000	0.000	0.000	0.000	0.000	0.000	0.000	0.000	0.000
TRINITY_DN596769_c3_g1	0.000	0.000	0.000	0.000	0.000	0.000	2.249	0.000	0.000	0.894
TRINITY_DN596769_c4_g1	0.000	0.000	0.000	0.000	0.000	0.000	0.000	0.000	0.000	0.000
TRINITY_DN596769_c6_g1	0.000	0.000	0.442	0.000	0.547	0.000	0.908	0.000	0.000	0.267
TRINITY_DN596769_c7_g1	2.241	0.000	0.000	0.000	0.000	0.000	0.000	0.000	0.000	0.000
TRINITY_DN59676_c0_g4	0.000	0.000	0.000	0.000	0.000	0.000	0.000	3.547	1.747	0.000
TRINITY_DN596770_c0_g1	0.000	0.270	0.000	0.000	0.000	0.000	0.144	0.000	0.000	0.000
TRINITY_DN596772_c1_g1	0.000	0.000	0.000	0.000	0.000	0.000	0.000	0.000	0.000	0.000
TRINITY_DN596773_c0_g1	0.000	0.000	0.000	0.000	0.000	0.000	0.000	0.000	0.000	0.975
TRINITY_DN596777_c0_g1	0.000	0.000	0.000	0.000	0.000	0.000	0.000	0.000	1.203	0.975
TRINITY_DN596777_c1_g1	0.000	0.000	0.000	0.000	0.000	0.000	0.000	0.000	0.000	0.000
TRINITY_DN596778_c0_g1	0.000	0.000	0.000	0.000	0.000	0.000	0.000	0.000	0.000	0.000
TRINITY_DN596779_c0_g1	0.000	0.000	0.000	0.000	3.507	0.000	0.000	0.000	0.000	0.000
TRINITY_DN59677_c0_g1	1.740	3.385	0.000	2.574	0.000	0.000	0.000	3.526	0.867	2.347
TRINITY_DN59677_c1_g1	0.000	0.000	0.000	0.000	0.000	0.000	0.000	0.000	0.874	1.432
TRINITY_DN59677_c1_g2	0.000	0.000	0.000	0.000	0.000	0.000	0.000	0.000	0.000	0.000
TRINITY_DN59677_c1_g3	0.000	0.000	0.000	0.000	0.000	0.000	0.000	0.000	0.000	0.773
TRINITY_DN596780_c0_g1	2.319	0.000	0.000	0.000	0.000	0.000	0.000	0.000	0.000	0.000
TRINITY_DN596781_c0_g1	0.000	0.000	0.000	0.000	0.000	0.000	0.000	0.000	0.502	0.000
TRINITY_DN596782_c0_g1	0.000	0.000	0.000	0.000	0.000	0.000	0.000	0.000	0.000	0.000
TRINITY_DN596782_c1_g1	0.000	0.000	0.000	0.000	0.000	0.000	0.000	0.000	0.000	0.000
TRINITY_DN596783_c0_g1	0.000	0.000	0.000	0.000	0.000	2.084	0.000	0.000	0.000	0.000
TRINITY_DN596784_c0_g1	2.223	0.000	0.000	0.000	0.000	3.204	0.000	0.000	0.000	0.000
TRINITY_DN596785_c0_g1	0.000	0.000	0.000	0.000	0.000	0.000	0.000	0.000	0.000	0.000
TRINITY_DN596786_c0_g1	0.000	0.000	0.000	0.000	0.000	0.000	0.000	0.000	1.168	0.000
TRINITY_DN596786_c1_g1	0.000	0.000	3.320	0.000	0.000	0.000	0.000	0.000	0.000	0.981
TRINITY_DN596789_c0_g1	0.000	0.000	0.000	0.000	0.000	0.000	0.000	0.000	0.000	0.000
TRINITY_DN596790_c0_g1	0.000	0.000	0.000	0.000	0.000	2.658	0.000	0.000	0.907	0.000
TRINITY_DN596791_c0_g1	0.000	1.000	0.000	0.000	0.000	0.000	2.148	0.000	0.000	0.915
TRINITY_DN596791_c1_g1	0.000	0.000	0.000	0.000	0.000	0.000	0.000	0.000	0.000	0.000
TRINITY_DN596791_c2_g1	0.000	0.000	0.000	0.000	0.000	0.000	0.000	0.000	0.521	0.215
TRINITY_DN596794_c0_g2	0.000	0.000	0.000	0.000	0.000	0.000	0.000	0.000	0.000	0.000
TRINITY_DN596794_c0_g3	0.000	0.000	0.000	1.879	0.000	0.000	0.604	0.000	0.000	0.000
TRINITY_DN596794_c1_g1	0.000	2.384	0.000	0.000	0.000	2.590	0.000	0.000	0.840	0.359
TRINITY_DN596794_c2_g1	0.000	0.000	0.000	0.000	0.000	0.000	0.000	0.000	0.000	0.000
TRINITY_DN596794_c2_g2	0.000	0.000	0.000	0.000	0.000	0.000	0.000	0.000	0.000	0.000
TRINITY_DN596794_c3_g1	0.000	0.000	0.000	0.000	2.236	0.000	0.000	0.000	0.000	0.000
TRINITY_DN596794_c3_g2	0.000	0.000	0.000	0.000	0.000	0.000	0.000	0.000	0.000	0.000
TRINITY_DN596794_c6_g1	0.000	0.000	0.000	0.000	0.000	0.000	0.000	0.000	0.000	0.000
TRINITY_DN596797_c0_g1	0.000	0.651	0.000	0.000	0.627	0.000	0.000	0.000	0.000	0.000
TRINITY_DN59679_c0_g1	1.149	1.250	0.930	1.261	0.287	1.281	0.675	0.695	1.834	1.583
TRINITY_DN59679_c1_g1	0.000	0.000	0.000	2.560	0.848	2.470	1.188	1.058	0.000	0.835
TRINITY_DN59679_c2_g1	0.000	0.000	0.000	0.515	0.000	0.000	0.298	0.000	0.085	0.000
TRINITY_DN59679_c4_g1	0.682	0.000	0.458	0.000	0.000	0.000	2.831	0.000	1.021	0.416
TRINITY_DN59679_c5_g1	0.000	0.000	0.000	0.000	0.000	0.000	0.000	0.000	0.245	0.000
TRINITY_DN5967_c0_g1	2.952	0.161	0.965	2.219	1.714	2.375	2.338	0.340	2.111	1.095
TRINITY_DN596801_c0_g1	0.000	0.000	0.000	0.000	0.985	0.000	0.541	0.605	0.296	0.000
TRINITY_DN596802_c0_g1	0.000	1.515	0.000	0.000	0.000	2.292	0.000	0.000	0.000	1.276
TRINITY_DN596803_c0_g1	0.000	0.000	0.000	0.000	0.000	0.000	0.000	0.000	0.000	0.902
TRINITY_DN596805_c0_g1	0.000	0.000	0.465	0.000	0.000	0.505	0.000	0.000	0.000	0.361
TRINITY_DN596807_c0_g1	0.000	0.000	0.000	0.000	0.000	0.000	0.000	0.000	0.000	0.000
TRINITY_DN596808_c0_g1	0.000	0.000	0.000	0.000	0.000	0.000	0.000	0.000	0.000	0.000
TRINITY_DN596808_c1_g2	2.280	0.000	3.112	0.000	0.000	0.000	0.000	0.000	0.000	0.925
TRINITY_DN596808_c1_g3	2.340	0.000	0.000	0.000	11.429	0.000	4.782	4.650	2.336	0.951
TRINITY_DN596808_c2_g1	0.000	0.000	0.000	0.000	0.000	0.000	0.000	0.000	0.182	0.297
TRINITY_DN596808_c4_g1	0.000	0.000	0.000	0.000	0.000	0.000	0.000	0.000	0.000	0.000
TRINITY_DN596808_c5_g1	0.000	0.000	0.000	0.000	0.000	0.000	1.115	0.000	0.000	0.000
TRINITY_DN59680_c0_g1	0.000	0.000	0.000	0.000	0.000	0.000	0.000	0.000	0.000	0.000
TRINITY_DN59680_c0_g2	0.000	0.000	0.000	0.000	2.305	0.000	0.000	0.000	0.000	0.750
TRINITY_DN596810_c0_g1	0.000	0.000	0.000	0.000	0.000	0.000	0.000	0.000	0.000	0.000
TRINITY_DN596810_c0_g2	0.000	0.000	0.000	0.000	0.000	0.000	0.000	0.000	0.000	0.000
TRINITY_DN596810_c1_g1	0.000	0.000	0.000	0.000	0.000	0.000	0.000	0.000	0.000	0.000
TRINITY_DN596812_c0_g1	0.000	0.000	1.852	0.000	0.000	2.001	0.000	2.838	0.669	0.000
TRINITY_DN596812_c1_g1	0.000	0.000	0.000	8.665	0.000	0.000	0.000	0.000	1.662	0.798
TRINITY_DN596812_c2_g1	0.000	0.000	0.000	0.000	0.000	0.000	0.000	0.000	0.000	0.000
TRINITY_DN596814_c0_g1	0.000	0.000	0.000	0.000	0.000	0.000	0.000	0.000	0.000	0.000
TRINITY_DN596815_c0_g1	0.000	0.000	0.000	0.000	0.000	0.000	0.000	0.000	0.000	0.000
TRINITY_DN596816_c0_g1	0.000	0.000	0.000	0.000	0.000	0.000	0.000	0.000	0.000	0.000
TRINITY_DN596817_c0_g1	0.000	1.324	0.000	0.000	0.000	0.000	0.000	0.000	0.356	0.297
TRINITY_DN596818_c0_g1	0.000	0.000	0.000	0.000	0.000	0.000	0.000	0.000	0.000	0.000
TRINITY_DN59681_c0_g1	0.305	0.189	0.000	0.423	0.251	0.000	0.203	0.000	0.078	0.343
TRINITY_DN59681_c1_g1	0.000	0.000	0.000	0.000	1.340	0.000	0.000	0.000	0.000	0.672
TRINITY_DN59681_c1_g2	0.000	0.000	0.000	0.000	0.000	0.000	0.000	0.000	0.000	0.000
TRINITY_DN59681_c4_g1	0.000	0.000	3.257	0.000	0.000	0.000	4.862	0.000	0.000	0.966
TRINITY_DN596821_c1_g1	0.000	15.173	0.000	0.000	0.000	0.000	0.000	0.000	0.000	0.000
TRINITY_DN596822_c0_g1	0.000	1.405	0.000	0.000	0.000	0.000	0.000	0.000	0.375	0.626
TRINITY_DN596823_c0_g1	0.000	0.000	1.043	0.000	0.000	0.000	0.000	0.000	0.000	0.000
TRINITY_DN596824_c0_g1	0.000	0.000	0.000	0.000	0.000	0.000	0.000	0.000	0.000	0.000
TRINITY_DN596827_c0_g1	0.000	0.000	3.140	3.366	0.000	0.000	0.000	0.000	0.000	0.934
TRINITY_DN59682_c0_g1	6.609	7.821	7.081	8.889	5.556	8.216	6.160	6.143	9.513	4.733
TRINITY_DN59682_c0_g2	0.331	0.302	0.000	0.000	0.000	0.000	0.000	0.000	0.000	0.446
TRINITY_DN59682_c1_g1	0.000	0.000	1.398	0.000	0.000	0.000	0.000	0.000	0.000	0.000
TRINITY_DN59682_c1_g2	0.000	0.000	0.000	0.000	0.000	0.000	0.000	0.000	1.236	0.000
TRINITY_DN59682_c1_g3	0.126	0.208	0.000	0.194	0.000	0.000	0.000	0.000	0.000	0.000
TRINITY_DN59682_c2_g1	1.441	1.401	0.000	0.000	4.722	2.125	2.935	0.000	2.848	0.000
TRINITY_DN59682_c2_g2	0.000	0.000	0.000	0.000	0.000	0.000	0.000	0.000	0.000	1.077
TRINITY_DN596830_c0_g1	0.000	0.000	0.000	0.000	0.000	0.000	0.000	0.000	0.000	0.000
TRINITY_DN596832_c0_g1	0.000	0.000	0.000	0.000	0.000	0.000	0.000	0.000	0.000	0.345
TRINITY_DN596833_c0_g1	0.000	0.000	0.000	0.000	0.000	0.000	0.000	0.000	0.000	0.000
TRINITY_DN596835_c0_g1	1.504	1.328	0.676	0.000	2.490	1.468	1.191	0.000	1.488	0.204
TRINITY_DN596836_c0_g1	0.000	0.000	0.000	0.000	0.000	0.000	0.000	0.000	0.000	0.000
TRINITY_DN596837_c0_g1	0.000	0.000	0.000	0.000	0.000	0.000	0.000	0.000	0.000	0.000
TRINITY_DN59683_c0_g1	0.315	0.000	0.000	0.000	0.000	0.459	0.000	0.000	0.000	0.000
TRINITY_DN59683_c0_g2	0.000	0.000	0.000	0.000	0.239	0.000	0.000	0.000	0.000	0.000
TRINITY_DN596842_c0_g1	0.253	0.854	0.000	0.000	0.000	0.000	0.000	0.000	0.127	0.000
TRINITY_DN596844_c0_g1	0.000	0.000	0.000	0.000	0.000	0.000	0.000	0.000	0.000	0.000
TRINITY_DN596846_c0_g1	0.000	0.000	0.000	0.000	0.000	0.000	0.000	0.000	0.000	1.982
TRINITY_DN596848_c0_g1	0.564	0.000	0.756	0.861	0.470	0.000	0.000	1.728	0.282	0.916
TRINITY_DN596848_c0_g2	0.000	0.000	0.000	0.000	0.000	0.000	0.000	0.000	0.000	0.000
TRINITY_DN59684_c0_g1	2.280	2.186	0.645	0.000	0.000	3.290	2.324	0.000	3.932	2.508
TRINITY_DN59684_c0_g2	0.895	0.000	0.000	0.000	0.000	1.331	0.000	0.000	0.000	1.020
TRINITY_DN596850_c0_g1	2.614	7.431	0.000	3.825	8.466	0.000	12.523	0.000	5.232	8.475
TRINITY_DN596850_c2_g1	0.000	2.294	0.000	0.000	0.000	0.000	6.206	0.000	1.203	1.205
TRINITY_DN596850_c3_g1	1.613	3.132	2.205	2.383	0.000	2.367	3.298	6.537	0.800	1.320
TRINITY_DN596851_c0_g1	0.000	0.000	0.000	0.000	0.000	0.000	0.000	0.000	0.000	0.000
TRINITY_DN596852_c0_g1	1.365	2.061	0.491	0.000	0.607	0.518	0.000	0.176	0.531	0.166
TRINITY_DN596852_c0_g3	0.000	0.000	0.000	0.000	0.000	0.000	0.000	0.000	0.000	0.000
TRINITY_DN596852_c1_g1	0.000	0.000	0.000	0.736	0.000	0.000	0.000	0.573	0.000	0.576
TRINITY_DN596853_c0_g1	1.915	0.000	0.000	0.000	0.000	1.422	0.955	0.000	0.471	0.000
TRINITY_DN596854_c0_g1	0.000	0.000	0.000	0.000	0.000	0.000	0.000	0.000	0.000	0.000
TRINITY_DN596855_c0_g1	1.389	0.000	0.000	0.000	0.000	0.000	0.000	0.000	0.000	0.000
TRINITY_DN596855_c1_g1	0.000	0.000	0.000	0.000	0.000	0.000	0.000	0.000	0.000	0.491
TRINITY_DN596855_c2_g1	0.000	0.000	0.000	0.000	0.000	0.000	0.000	0.000	0.000	0.000
TRINITY_DN596855_c4_g1	0.000	0.000	0.000	0.000	0.000	0.000	0.000	0.000	0.000	0.000
TRINITY_DN596857_c0_g1	0.000	0.000	0.000	0.000	0.000	0.000	0.000	0.000	0.000	0.000
TRINITY_DN596861_c0_g1	0.000	0.000	0.591	0.000	0.000	0.000	0.000	0.000	0.218	0.179
TRINITY_DN596863_c0_g1	0.000	0.000	0.000	0.000	0.000	0.000	0.000	0.000	0.000	0.000
TRINITY_DN596864_c0_g1	0.000	0.000	0.000	0.000	0.000	0.000	0.000	0.000	0.000	0.000
TRINITY_DN596868_c0_g1	0.000	0.000	0.000	0.000	0.000	0.000	0.000	0.000	0.677	1.687
TRINITY_DN596869_c1_g1	0.000	0.000	0.000	0.000	0.000	0.000	0.000	0.000	0.000	0.000
TRINITY_DN596869_c2_g1	0.000	0.000	0.000	0.000	0.000	0.000	7.809	0.000	0.000	0.000
TRINITY_DN59686_c1_g1	0.000	0.000	0.000	0.000	0.000	0.000	0.000	0.000	0.000	0.000
TRINITY_DN596870_c0_g1	0.000	0.000	0.000	0.000	0.000	0.000	0.000	0.000	0.000	0.000
TRINITY_DN596870_c1_g1	0.000	0.000	0.000	0.000	0.000	0.000	0.000	0.000	0.000	0.000
TRINITY_DN596878_c0_g1	0.000	0.000	0.000	0.000	0.000	0.000	0.000	0.000	0.000	0.000
TRINITY_DN596879_c0_g1	0.000	0.000	0.000	0.000	0.000	0.000	0.000	0.000	0.000	0.000
TRINITY_DN59687_c0_g1	0.000	0.000	0.000	2.914	0.000	0.000	0.000	0.000	0.000	0.000
TRINITY_DN59687_c0_g2	0.000	0.000	2.731	5.903	0.000	0.000	2.056	0.000	1.990	1.339
TRINITY_DN59687_c1_g1	0.180	3.338	0.000	0.230	0.308	0.536	0.000	0.000	0.843	1.102
TRINITY_DN59687_c4_g1	0.000	0.000	0.954	0.000	0.000	0.518	0.329	0.000	0.354	0.433
TRINITY_DN596883_c0_g1	0.000	0.000	0.000	0.000	0.000	0.000	0.000	0.000	0.000	0.000
TRINITY_DN596887_c0_g1	0.000	0.000	0.000	0.000	0.000	0.000	0.000	0.000	0.000	0.000
TRINITY_DN596888_c0_g1	0.000	0.000	0.000	0.000	0.000	0.000	0.000	0.000	0.000	0.000
TRINITY_DN596889_c0_g1	0.344	0.211	0.115	1.326	1.295	0.000	0.376	0.174	0.175	0.559
TRINITY_DN59688_c0_g1	0.000	0.000	0.000	0.000	0.000	0.000	0.000	0.000	0.000	0.000
TRINITY_DN59688_c0_g2	0.000	0.000	0.000	0.000	0.000	0.000	0.000	0.000	0.000	0.000
TRINITY_DN59688_c1_g1	0.000	0.000	0.000	0.000	0.000	0.000	0.000	0.000	1.428	0.000
TRINITY_DN59688_c1_g2	0.000	2.529	0.000	0.000	0.000	0.000	0.000	0.000	0.000	0.809
TRINITY_DN59688_c1_g3	0.000	0.000	0.000	0.000	0.000	0.000	0.000	0.000	0.000	0.000
TRINITY_DN596890_c0_g1	0.000	0.000	0.000	0.000	0.000	0.000	0.000	0.000	0.000	0.000
TRINITY_DN596892_c0_g1	0.000	0.000	0.000	0.000	0.000	0.000	0.000	0.000	0.000	0.000
TRINITY_DN596894_c0_g2	0.000	1.112	0.000	0.000	0.000	0.000	1.174	0.000	0.000	0.000
TRINITY_DN596895_c0_g1	0.000	0.000	0.000	0.000	1.244	0.000	0.740	0.000	0.000	0.000
TRINITY_DN596896_c1_g1	0.000	0.000	0.000	0.000	0.000	0.000	0.000	0.000	0.000	0.000
TRINITY_DN596897_c0_g1	0.000	0.000	0.000	0.000	0.000	0.000	0.000	0.000	0.000	0.000
TRINITY_DN596899_c0_g1	0.000	0.000	0.000	0.000	0.000	0.000	0.000	0.000	0.000	0.000
TRINITY_DN59689_c0_g1	0.000	0.401	0.000	0.000	0.000	0.000	0.000	0.547	0.480	0.000
TRINITY_DN59689_c0_g2	0.363	0.639	0.486	0.279	0.000	0.000	0.324	0.369	0.131	0.737
TRINITY_DN5968_c0_g1	2.346	2.639	0.000	0.000	0.000	0.000	0.000	0.000	0.407	0.506
TRINITY_DN5968_c11_g1	0.000	0.000	0.000	0.000	0.000	0.000	0.000	0.000	0.000	0.000
TRINITY_DN5968_c13_g1	0.000	0.000	1.266	0.000	0.000	2.757	0.000	0.000	0.000	0.763
TRINITY_DN5968_c15_g1	0.000	0.000	0.000	0.000	0.000	0.000	0.000	0.000	0.000	0.000
TRINITY_DN5968_c16_g1	0.000	0.000	0.000	0.000	0.000	0.000	0.000	0.000	0.000	0.000
TRINITY_DN5968_c7_g2	0.000	0.000	0.000	0.404	0.000	0.000	0.000	0.000	0.000	0.000
TRINITY_DN5968_c8_g1	0.000	0.000	0.000	0.000	0.000	0.000	0.000	0.000	0.000	0.000
TRINITY_DN596900_c0_g1	0.000	0.000	0.000	0.000	0.000	0.000	0.000	0.000	0.000	0.000
TRINITY_DN596902_c0_g1	0.000	0.000	0.000	0.000	0.395	0.000	0.000	0.000	0.000	0.364
TRINITY_DN596904_c0_g1	0.000	0.000	0.000	0.000	0.000	0.000	0.000	0.000	0.000	0.000
TRINITY_DN596905_c0_g1	0.000	0.000	0.000	0.000	0.000	0.000	0.000	0.000	0.000	0.000
TRINITY_DN596909_c0_g1	0.000	0.000	0.000	0.000	5.615	0.000	0.000	0.000	0.000	0.000
TRINITY_DN59690_c0_g1	1.778	1.729	0.000	2.632	0.000	0.000	0.000	0.000	1.641	0.000
TRINITY_DN59690_c1_g2	0.000	0.000	0.000	0.000	0.000	0.000	0.000	0.000	0.573	0.477
TRINITY_DN59690_c1_g3	0.000	0.000	0.000	0.000	0.000	0.000	0.000	0.000	1.029	0.843
TRINITY_DN596910_c0_g1	1.500	0.000	0.000	0.000	0.000	0.000	0.000	0.000	0.000	0.307
TRINITY_DN596911_c1_g1	0.000	0.000	1.707	0.000	0.000	0.000	0.000	0.000	0.000	0.000
TRINITY_DN596912_c0_g1	0.000	0.000	0.000	0.000	0.000	0.000	0.000	0.000	0.000	0.000
TRINITY_DN596915_c0_g1	0.000	0.000	0.000	0.000	0.000	0.000	0.000	0.000	0.000	0.000
TRINITY_DN596919_c0_g1	0.000	0.000	6.224	0.000	0.000	0.000	0.000	0.000	0.000	0.925
TRINITY_DN59691_c0_g1	0.000	0.000	0.000	0.000	0.000	0.000	0.000	0.000	0.000	0.000
TRINITY_DN59691_c0_g2	0.000	0.000	0.000	0.000	0.000	0.000	0.000	0.000	0.000	1.834
TRINITY_DN59691_c0_g3	0.321	0.543	0.000	0.000	0.218	0.464	0.231	0.651	0.000	0.268
TRINITY_DN59691_c0_g4	0.000	0.000	0.000	0.000	0.000	0.000	2.173	0.000	0.000	2.591
TRINITY_DN59691_c1_g1	1.406	0.000	0.000	0.000	0.000	0.000	1.432	0.000	0.000	0.000
TRINITY_DN59691_c6_g1	0.753	0.000	0.000	0.000	0.000	0.000	0.000	0.000	0.000	0.617
TRINITY_DN596920_c0_g1	0.000	0.000	0.000	0.000	0.000	0.000	0.000	0.000	0.000	0.000
TRINITY_DN596921_c0_g1	0.000	0.000	0.000	0.000	0.000	0.000	0.000	0.000	0.000	0.000
TRINITY_DN596923_c0_g1	0.000	1.545	0.000	0.000	0.000	0.000	0.000	0.000	0.789	0.000
TRINITY_DN596927_c0_g1	0.000	0.000	0.000	0.000	0.000	0.000	0.000	0.000	0.000	0.000
TRINITY_DN596928_c0_g1	0.000	0.000	0.000	0.000	0.000	0.000	0.000	0.000	0.000	0.000
TRINITY_DN596929_c0_g1	0.000	0.329	1.023	0.000	0.000	0.000	0.354	0.000	0.000	0.464
TRINITY_DN59692_c0_g1	0.000	2.164	0.000	3.383	1.857	0.000	0.000	0.000	0.000	0.000
TRINITY_DN59692_c1_g1	0.000	0.000	0.000	0.000	0.000	1.251	0.000	0.000	1.661	1.388
TRINITY_DN59692_c1_g2	0.000	0.000	6.377	0.000	0.000	3.633	0.000	0.000	0.000	0.000
TRINITY_DN59692_c2_g1	0.000	0.000	0.000	0.000	0.000	0.000	0.000	4.171	0.000	0.850
TRINITY_DN59692_c3_g3	0.000	0.000	0.000	0.000	0.000	0.000	0.000	0.000	0.943	0.000
TRINITY_DN59692_c4_g1	0.000	0.000	0.000	0.000	0.000	0.000	0.000	0.000	0.000	0.000
TRINITY_DN59692_c6_g1	0.000	0.000	0.000	0.000	0.000	0.000	0.000	0.000	0.634	0.527
TRINITY_DN596932_c0_g1	0.000	0.000	0.000	0.000	0.000	2.481	0.000	0.000	0.412	1.032
TRINITY_DN596938_c0_g1	0.000	0.000	0.000	0.000	0.000	0.000	0.000	0.000	0.000	1.672
TRINITY_DN596939_c0_g1	0.000	0.000	0.000	0.000	0.000	0.000	0.000	0.000	0.731	1.487
TRINITY_DN59693_c0_g1	0.000	0.000	0.000	0.000	0.000	1.103	0.529	0.000	0.000	1.125
TRINITY_DN59693_c0_g2	0.000	1.646	0.000	0.000	8.296	0.000	0.000	0.000	0.842	1.049
TRINITY_DN59693_c0_g3	0.000	0.000	4.003	0.000	0.000	0.000	0.000	0.000	0.000	0.000
TRINITY_DN59693_c1_g1	1.654	2.301	1.125	1.240	0.000	3.372	5.648	1.715	4.066	3.703
TRINITY_DN596941_c0_g1	0.000	0.000	0.000	0.000	0.000	0.000	0.000	0.000	0.000	0.000
TRINITY_DN596941_c1_g1	0.000	0.000	0.000	0.000	0.000	0.000	0.000	0.000	0.000	0.000
TRINITY_DN596941_c3_g1	0.000	0.000	0.000	0.000	0.000	0.000	0.000	0.000	0.000	0.340
TRINITY_DN596943_c2_g1	24.173	0.000	2.328	0.000	2.788	2.496	0.000	0.000	0.000	0.696
TRINITY_DN596944_c0_g1	0.386	0.212	0.000	0.402	1.720	0.000	0.000	0.000	0.000	0.000
TRINITY_DN596944_c1_g1	0.000	0.000	0.000	0.000	0.000	0.000	0.000	0.000	0.000	3.000
TRINITY_DN596946_c0_g1	0.000	0.000	0.000	0.000	0.000	0.000	0.000	0.000	1.363	0.000
TRINITY_DN596947_c0_g1	0.278	0.000	0.186	0.000	0.000	0.202	0.000	0.282	0.141	0.282
TRINITY_DN596947_c1_g1	0.000	0.000	0.548	0.000	0.000	0.000	0.000	0.000	0.000	0.166
TRINITY_DN596948_c0_g1	0.390	0.676	0.000	0.000	0.000	0.570	0.000	0.000	0.000	0.159
TRINITY_DN59694_c0_g1	0.000	0.000	0.699	0.000	0.000	0.000	0.000	0.000	0.000	0.000
TRINITY_DN59694_c0_g2	0.214	0.000	0.000	0.329	0.000	0.000	0.300	0.437	0.133	0.000
TRINITY_DN59694_c1_g1	0.000	0.000	0.000	0.000	0.000	0.000	0.000	0.965	0.000	0.000
TRINITY_DN59694_c2_g1	0.000	0.000	0.000	0.000	0.000	0.000	0.000	0.000	0.000	0.000
TRINITY_DN59694_c3_g1	0.000	0.000	0.000	0.000	0.000	0.000	1.676	2.055	0.487	0.000
TRINITY_DN596950_c0_g1	0.412	1.073	0.000	0.000	0.000	0.000	0.771	0.000	0.000	0.503
TRINITY_DN596951_c0_g1	0.000	0.000	0.000	0.000	0.000	0.000	0.000	0.000	0.000	0.864
TRINITY_DN596953_c1_g2	0.000	0.000	0.000	0.000	0.000	0.000	0.000	0.000	0.000	0.843
TRINITY_DN596956_c0_g1	0.000	0.000	0.000	0.000	0.000	0.000	0.000	0.000	0.000	0.000
TRINITY_DN59695_c0_g1	0.000	0.302	0.164	0.377	0.000	0.178	0.000	0.000	0.417	0.745
TRINITY_DN59695_c1_g1	0.000	0.000	6.760	0.000	0.000	0.000	0.000	0.000	0.000	0.000
TRINITY_DN59695_c3_g1	0.000	1.297	0.000	0.000	0.000	0.000	1.359	0.000	0.000	0.000
TRINITY_DN59695_c4_g1	0.000	0.477	0.000	0.000	0.756	0.000	0.000	0.000	0.226	1.225
TRINITY_DN59695_c5_g1	0.599	0.000	0.000	0.000	0.000	0.000	0.000	0.000	0.150	0.000
TRINITY_DN59695_c6_g1	0.243	0.000	0.000	0.000	0.405	0.000	0.000	0.000	0.155	0.000
TRINITY_DN59695_c8_g1	0.000	0.000	0.000	0.000	0.000	0.000	0.000	0.000	0.000	0.000
TRINITY_DN596962_c0_g1	0.000	0.000	0.000	0.000	0.000	0.000	0.000	0.000	0.555	0.000
TRINITY_DN596963_c0_g1	0.424	0.352	0.846	1.613	0.702	0.000	0.377	0.429	0.636	0.770
TRINITY_DN596963_c2_g1	0.000	0.000	0.000	0.000	0.000	0.000	0.000	0.000	0.000	0.000
TRINITY_DN59696_c0_g1	0.000	0.000	0.000	0.000	0.000	0.000	0.000	0.000	0.000	0.279
TRINITY_DN59696_c0_g3	0.547	2.436	0.000	0.827	0.000	0.000	0.523	2.261	0.270	0.670
TRINITY_DN59696_c0_g4	0.000	0.000	0.000	0.000	0.000	0.000	0.000	0.000	0.000	0.000
TRINITY_DN59696_c2_g2	0.000	0.000	0.000	0.000	0.000	0.000	0.000	0.000	0.000	0.000
TRINITY_DN59696_c4_g1	0.000	0.000	0.000	0.000	0.000	0.000	0.000	0.000	0.000	0.000
TRINITY_DN596971_c0_g1	0.000	0.000	0.000	0.000	0.000	0.000	0.000	0.000	0.000	0.000
TRINITY_DN596972_c0_g1	0.229	0.000	0.000	0.000	6.805	0.000	0.000	0.933	1.843	0.848
TRINITY_DN596973_c0_g1	0.000	0.000	0.000	0.000	0.000	0.000	0.000	0.000	0.000	0.000
TRINITY_DN596974_c0_g1	0.000	0.000	0.000	0.000	0.000	0.000	0.000	0.000	0.000	0.000
TRINITY_DN596976_c1_g1	0.000	0.000	0.000	0.000	0.000	1.840	1.260	0.000	0.000	0.000
TRINITY_DN596976_c2_g1	0.000	0.000	0.000	0.000	0.000	0.000	0.000	0.000	0.000	0.000
TRINITY_DN59697_c0_g2	0.000	0.000	0.000	0.000	0.000	0.000	0.000	0.000	0.673	0.000
TRINITY_DN59697_c0_g4	0.000	0.000	1.398	0.000	0.000	1.516	2.049	0.000	0.504	0.839
TRINITY_DN59697_c0_g5	0.403	2.951	0.000	0.000	0.000	3.531	2.633	2.482	0.600	1.475
TRINITY_DN59697_c0_g6	0.000	0.365	0.000	1.911	0.000	0.000	0.786	0.000	1.250	0.342
TRINITY_DN59697_c0_g7	0.000	0.000	0.000	0.000	0.910	0.000	0.000	0.000	0.543	0.887
TRINITY_DN59697_c1_g1	0.000	0.000	3.566	1.309	0.000	0.000	0.865	0.000	0.000	0.000
TRINITY_DN59697_c2_g1	0.000	0.000	3.792	0.000	0.000	0.000	0.000	0.000	0.000	1.121
TRINITY_DN59697_c7_g1	0.000	0.000	0.000	0.000	0.000	0.000	0.000	0.000	0.522	0.000
TRINITY_DN596980_c0_g1	0.000	0.000	0.000	0.000	0.000	0.000	0.000	0.000	0.824	0.000
TRINITY_DN596982_c0_g1	0.000	0.000	0.000	0.000	0.000	0.000	0.000	0.000	0.000	0.000
TRINITY_DN596983_c0_g1	0.000	1.997	2.821	0.000	0.000	0.000	0.000	0.000	0.000	0.000
TRINITY_DN596986_c0_g1	0.000	0.000	0.000	0.000	0.000	1.731	0.000	0.000	0.000	0.000
TRINITY_DN596988_c0_g1	0.000	0.000	0.000	0.000	0.000	0.000	0.000	0.000	0.000	0.000
TRINITY_DN596989_c0_g1	0.000	0.000	0.000	0.000	0.000	0.000	0.000	2.792	0.000	0.000
TRINITY_DN596989_c1_g1	0.000	0.000	0.000	0.000	0.000	0.000	0.000	0.000	0.478	1.195
TRINITY_DN596992_c0_g1	0.000	0.000	0.000	0.000	1.597	0.000	0.000	0.000	0.000	0.000
TRINITY_DN596993_c0_g1	0.000	0.000	0.000	0.000	2.169	0.000	0.000	0.000	0.000	0.000
TRINITY_DN596995_c0_g1	0.000	1.705	0.000	0.000	0.000	0.000	0.000	0.000	0.000	0.716
TRINITY_DN596996_c0_g1	0.000	0.000	0.000	0.000	0.000	0.000	0.000	0.000	0.366	0.305
TRINITY_DN596997_c1_g1	1.540	0.000	0.000	0.000	0.000	0.000	0.000	0.000	0.762	0.000
TRINITY_DN596998_c0_g2	0.000	0.000	0.000	0.000	0.000	0.000	0.000	0.000	0.450	0.753
TRINITY_DN596998_c0_g4	0.000	0.000	0.000	0.000	0.000	0.000	0.000	0.000	0.000	0.000
TRINITY_DN596998_c1_g1	0.000	0.000	0.000	0.000	0.000	0.863	0.000	0.000	0.000	0.000
TRINITY_DN596998_c1_g2	0.000	0.000	0.000	6.522	0.000	0.000	2.995	0.000	0.000	1.207
TRINITY_DN596998_c2_g1	0.000	0.000	0.000	0.000	0.000	0.000	0.000	0.000	1.348	0.000
TRINITY_DN596998_c5_g1	0.000	0.000	0.000	0.000	0.000	0.000	0.000	0.000	0.000	1.818
TRINITY_DN596998_c6_g1	0.000	0.000	0.000	0.000	0.000	2.846	0.000	0.000	0.000	0.798
TRINITY_DN596999_c0_g1	0.067	0.000	0.000	0.104	0.000	0.000	0.000	0.000	0.000	0.054
TRINITY_DN59699_c0_g1	2.067	3.002	1.080	3.325	0.506	1.955	3.997	2.477	2.037	1.323
TRINITY_DN59699_c0_g2	0.000	0.000	0.000	0.000	0.000	0.000	0.000	0.000	0.000	0.000
TRINITY_DN59699_c1_g1	0.000	0.000	0.000	0.000	0.000	0.000	0.000	0.000	0.000	0.000
TRINITY_DN59699_c1_g2	0.000	0.000	0.000	0.000	2.060	0.000	0.000	0.000	0.000	0.000
TRINITY_DN59699_c1_g3	0.000	0.000	0.000	0.000	0.000	0.000	0.000	0.000	0.000	0.000
TRINITY_DN59699_c2_g1	0.857	0.799	0.000	0.000	0.000	0.000	0.000	0.000	0.000	0.000
TRINITY_DN5969_c0_g1	0.000	0.000	0.000	0.000	0.000	0.000	0.000	0.000	0.000	0.000
TRINITY_DN5969_c0_g2	35.659	52.794	54.349	47.498	54.650	55.150	62.898	56.194	41.153	78.818
TRINITY_DN5969_c0_g3	18.857	27.836	18.257	10.168	27.095	13.325	29.436	13.066	13.822	2.244
TRINITY_DN5969_c1_g1	0.000	0.000	0.000	0.000	0.000	0.000	0.000	0.000	0.000	0.000
TRINITY_DN596_c0_g1	1.875	0.000	0.000	0.000	0.000	2.689	0.000	0.000	0.000	0.636
TRINITY_DN596_c12_g1	1.225	0.000	0.000	0.000	0.000	0.000	0.000	2.525	0.000	0.000
TRINITY_DN596_c13_g1	0.000	0.000	0.000	0.000	0.000	0.000	0.000	0.000	0.000	4.486
TRINITY_DN596_c14_g1	0.000	0.000	0.000	0.000	0.000	0.000	2.344	0.000	0.000	0.000
TRINITY_DN596_c15_g1	0.000	1.357	1.911	2.073	0.000	2.059	0.000	0.000	2.761	0.573
TRINITY_DN596_c16_g1	0.000	0.000	0.000	10.097	0.000	0.000	0.000	0.000	0.000	0.000
TRINITY_DN596_c17_g1	0.000	0.000	0.000	7.646	0.000	0.000	0.000	0.000	0.000	0.000
TRINITY_DN596_c18_g1	0.000	0.000	0.000	0.000	0.000	0.000	0.000	0.000	0.000	0.000
TRINITY_DN596_c19_g1	0.000	0.000	0.000	0.000	0.000	0.000	0.000	0.000	0.000	0.000
TRINITY_DN596_c21_g1	0.000	0.000	0.000	0.000	0.000	0.000	0.000	0.000	0.000	0.000
TRINITY_DN596_c22_g1	0.000	0.000	0.000	0.000	0.000	0.000	0.000	0.000	0.000	0.000
TRINITY_DN596_c23_g1	0.000	0.000	0.000	0.000	0.000	0.000	2.563	0.000	0.000	0.000
TRINITY_DN596_c2_g1	4.626	3.879	2.486	0.000	2.320	1.931	10.478	3.850	4.010	5.081
TRINITY_DN596_c2_g3	3.793	5.069	0.000	1.743	0.000	0.000	0.000	0.000	2.816	2.762
TRINITY_DN596_c4_g2	0.000	0.000	2.192	2.421	0.000	0.000	1.590	0.005	0.203	0.419
TRINITY_DN596_c5_g1	0.000	0.000	0.000	0.000	0.000	0.000	0.000	0.000	0.000	0.000
TRINITY_DN597002_c0_g2	0.000	0.000	0.000	0.000	0.000	0.000	0.000	0.000	0.000	0.000
TRINITY_DN597002_c2_g1	0.000	0.000	0.000	0.000	0.000	0.000	0.000	0.000	0.000	0.000
TRINITY_DN597002_c3_g1	0.000	0.000	0.000	0.000	0.000	0.000	3.834	0.000	0.000	0.762
TRINITY_DN597004_c0_g1	1.550	1.504	0.000	0.000	0.000	0.000	4.740	0.000	0.000	0.634
TRINITY_DN597005_c0_g1	1.790	0.000	0.000	0.494	0.538	0.000	0.298	0.000	0.162	0.000
TRINITY_DN597006_c0_g1	0.000	0.000	0.000	0.000	0.000	0.000	0.000	0.000	0.000	0.000
TRINITY_DN597007_c0_g1	1.404	0.000	0.000	0.000	0.000	0.000	0.000	0.000	0.000	0.000
TRINITY_DN597008_c0_g1	0.000	1.106	1.580	0.000	0.000	1.166	0.000	2.383	0.000	0.000
TRINITY_DN597009_c0_g1	0.000	0.000	0.000	0.000	0.000	0.000	0.000	0.000	0.000	0.000
TRINITY_DN59700_c0_g1	0.000	0.000	0.000	0.000	0.000	0.000	0.000	0.000	0.000	0.000
TRINITY_DN59700_c1_g1	0.000	0.000	0.000	0.000	0.000	0.699	0.000	0.000	0.000	0.264
TRINITY_DN597010_c0_g1	0.000	0.000	0.000	0.000	0.000	0.000	0.000	0.000	0.000	0.000
TRINITY_DN597010_c0_g2	0.000	0.000	0.000	0.000	0.000	1.760	0.000	0.000	0.586	1.462
TRINITY_DN597010_c0_g3	0.000	0.000	0.000	0.000	0.000	0.000	0.000	0.000	0.000	0.000
TRINITY_DN597010_c0_g4	0.000	0.000	1.199	0.000	0.000	0.000	1.746	1.827	0.000	0.362
TRINITY_DN597013_c0_g1	0.000	0.000	0.000	0.000	0.000	0.000	0.000	0.000	0.000	0.000
TRINITY_DN597015_c0_g1	5.283	0.000	0.000	0.000	0.000	0.000	0.000	0.000	0.000	0.000
TRINITY_DN597017_c0_g1	0.000	0.472	0.000	0.579	0.000	0.000	0.000	0.000	0.000	0.177
TRINITY_DN597018_c0_g1	0.000	0.000	0.000	1.772	0.000	0.000	0.000	0.000	0.586	2.437
TRINITY_DN597019_c0_g1	0.000	0.000	0.000	0.000	0.000	0.000	0.000	0.000	0.649	0.000
TRINITY_DN59701_c0_g1	1.441	0.000	0.000	0.925	0.000	0.901	0.593	0.000	0.302	1.975
TRINITY_DN59701_c0_g2	0.000	0.907	0.000	0.000	0.000	0.000	0.000	0.000	0.000	0.000
TRINITY_DN59701_c0_g3	0.000	0.000	0.000	0.000	0.000	0.000	0.000	0.000	0.000	0.000
TRINITY_DN597020_c0_g1	0.000	0.000	0.000	0.000	0.000	0.000	0.000	0.000	0.000	0.000
TRINITY_DN597020_c1_g1	0.000	0.000	0.000	0.000	0.000	0.000	0.000	0.000	0.000	0.000
TRINITY_DN597021_c0_g1	0.000	0.000	0.000	0.000	0.000	0.000	0.000	0.000	0.000	0.669
TRINITY_DN597022_c0_g1	0.000	0.000	0.000	0.000	0.000	0.000	0.000	0.000	0.000	0.000
TRINITY_DN597024_c0_g1	1.312	0.000	0.000	0.000	0.000	0.000	0.000	0.000	0.000	0.000
TRINITY_DN597025_c1_g1	0.000	0.000	0.000	0.000	0.000	0.000	0.000	0.000	0.000	0.000
TRINITY_DN597025_c6_g1	0.000	0.000	0.000	0.000	0.000	0.000	0.000	0.000	0.000	1.089
TRINITY_DN597025_c8_g1	0.000	0.000	0.000	0.000	0.000	0.730	0.000	0.000	0.000	0.406
TRINITY_DN597026_c0_g1	0.000	0.000	2.328	0.000	0.000	0.000	3.483	0.000	0.000	2.087
TRINITY_DN59702_c0_g1	0.000	0.000	1.840	0.000	0.000	1.900	0.000	0.000	0.000	1.349
TRINITY_DN59702_c1_g1	0.000	0.000	0.000	0.000	0.000	0.000	0.000	0.000	0.000	0.000
TRINITY_DN59702_c2_g1	0.000	1.667	1.215	0.000	0.000	0.000	0.000	0.000	0.000	0.733
TRINITY_DN59702_c2_g2	0.000	0.000	0.000	0.000	0.000	2.605	0.000	0.000	0.887	1.453
TRINITY_DN597030_c0_g1	0.000	0.000	0.000	0.000	0.000	0.000	0.000	0.000	0.000	0.000
TRINITY_DN597030_c1_g1	0.000	0.000	0.000	0.000	0.000	0.000	0.000	0.000	0.000	0.000
TRINITY_DN597031_c0_g1	0.000	0.000	0.000	0.000	0.000	0.000	0.000	0.000	0.000	0.000
TRINITY_DN597035_c0_g1	0.523	0.000	0.000	0.000	0.000	0.000	0.000	0.000	0.000	0.213
TRINITY_DN597036_c0_g1	0.000	0.621	0.000	0.000	0.000	0.000	0.000	0.000	0.336	0.000
TRINITY_DN597037_c0_g1	1.621	0.000	0.000	0.000	0.000	0.000	0.000	0.000	0.796	1.330
TRINITY_DN597038_c0_g1	0.000	0.000	0.000	0.000	0.000	0.000	5.335	0.000	1.320	0.000
TRINITY_DN59703_c0_g1	0.675	0.278	0.000	0.000	0.838	1.064	0.397	1.646	0.331	1.120
TRINITY_DN59703_c0_g2	2.985	2.677	0.000	0.000	0.000	0.000	0.000	0.000	0.000	1.566
TRINITY_DN59703_c1_g2	0.000	0.000	0.000	0.000	0.000	0.000	0.000	0.000	0.680	0.283
TRINITY_DN59703_c2_g1	0.000	0.000	0.000	0.000	0.000	0.000	0.000	0.000	0.000	0.000
TRINITY_DN597040_c0_g1	0.000	0.000	0.446	0.506	0.000	0.484	0.000	0.000	0.851	0.000
TRINITY_DN597040_c3_g1	2.657	0.000	0.000	0.000	0.000	0.000	0.000	0.000	0.000	0.000
TRINITY_DN597040_c4_g1	0.000	0.000	0.000	0.000	0.000	0.000	0.000	0.000	0.000	0.000
TRINITY_DN597042_c0_g1	0.000	0.000	0.000	0.000	0.000	0.000	1.518	0.000	0.000	1.219
TRINITY_DN597043_c0_g1	0.000	0.000	0.626	0.000	0.000	0.679	0.000	0.000	0.690	0.189
TRINITY_DN597043_c2_g1	0.000	0.254	0.000	0.000	0.000	0.000	0.000	0.000	0.149	0.242
TRINITY_DN597044_c0_g1	0.000	0.000	0.000	0.000	0.000	0.000	0.000	0.000	0.000	0.337
TRINITY_DN597045_c0_g3	0.000	0.000	0.000	0.000	0.000	0.000	0.000	0.000	0.000	0.000
TRINITY_DN597045_c1_g1	0.979	0.000	1.338	1.471	1.611	0.000	0.000	0.000	0.482	0.804
TRINITY_DN597049_c0_g1	0.000	0.000	0.000	0.000	0.000	0.000	0.000	0.000	0.000	0.000
TRINITY_DN597049_c1_g1	0.000	0.000	0.000	0.000	0.000	0.000	0.000	0.000	0.000	0.000
TRINITY_DN59704_c0_g1	0.000	0.000	0.000	0.000	0.000	0.000	0.000	0.000	0.000	0.000
TRINITY_DN59704_c0_g2	0.000	0.000	0.000	0.000	0.000	0.000	0.000	0.000	0.492	0.000
TRINITY_DN59704_c1_g1	1.875	0.000	0.000	0.000	0.000	0.000	0.000	0.000	0.000	0.000
TRINITY_DN59704_c5_g1	0.000	0.000	0.000	0.000	0.000	0.000	0.000	0.000	0.000	0.000
TRINITY_DN597052_c0_g1	0.000	0.000	0.000	0.000	0.000	0.000	0.000	0.000	0.000	0.975
TRINITY_DN597052_c0_g2	0.000	0.000	2.713	0.000	0.000	0.000	0.000	0.000	0.000	0.000
TRINITY_DN597055_c0_g1	0.000	0.000	0.000	0.000	0.000	0.000	1.359	0.000	0.000	0.000
TRINITY_DN597059_c0_g1	0.371	1.277	0.000	0.000	0.615	0.541	0.344	0.000	0.184	0.301
TRINITY_DN59705_c0_g1	0.389	0.162	0.261	1.492	0.000	0.000	0.348	0.000	0.098	0.474
TRINITY_DN597060_c0_g2	0.000	0.089	0.760	0.000	0.819	0.000	0.000	1.020	0.000	0.202
TRINITY_DN597060_c0_g3	1.832	0.347	0.574	0.000	0.000	0.000	0.207	0.000	0.000	0.093
TRINITY_DN597060_c0_g4	0.000	0.000	0.000	0.000	0.000	0.000	0.000	0.000	0.000	0.000
TRINITY_DN597060_c3_g1	0.000	0.000	0.000	0.000	0.000	0.000	0.000	0.000	0.000	0.000
TRINITY_DN597061_c0_g1	0.000	0.495	0.000	0.000	0.000	0.000	0.000	1.609	0.498	0.321
TRINITY_DN597063_c0_g1	0.000	0.000	0.000	0.000	0.000	0.000	0.000	0.000	1.056	0.000
TRINITY_DN597063_c0_g2	0.000	0.000	0.000	0.000	0.000	0.000	0.000	0.000	1.136	0.000
TRINITY_DN597064_c0_g1	0.000	0.000	0.000	0.000	0.000	0.000	0.000	0.000	0.000	0.000
TRINITY_DN597065_c0_g1	0.000	0.000	0.000	0.000	0.000	0.000	1.548	0.000	0.000	0.000
TRINITY_DN597066_c1_g1	0.000	0.000	0.000	0.000	0.000	0.000	0.000	0.000	0.708	0.587
TRINITY_DN59706_c0_g1	0.000	0.000	0.000	2.010	0.000	0.000	1.377	0.000	0.000	1.111
TRINITY_DN59706_c0_g2	0.000	0.000	0.000	0.000	0.000	0.000	0.000	0.000	0.000	0.000
TRINITY_DN59706_c1_g1	0.000	0.000	0.000	0.000	0.000	1.440	0.000	0.000	0.861	0.797
TRINITY_DN59706_c2_g1	0.000	0.000	0.000	0.000	3.151	0.000	0.000	0.000	0.000	1.573
TRINITY_DN59706_c2_g3	0.000	0.000	0.000	2.951	0.000	0.000	0.000	0.000	0.000	0.000
TRINITY_DN597074_c0_g1	0.000	0.000	1.532	0.000	0.000	0.416	0.000	0.000	0.429	0.000
TRINITY_DN597079_c0_g1	0.000	0.000	0.000	0.000	0.000	0.000	0.000	0.000	0.000	0.000
TRINITY_DN59707_c0_g1	0.000	0.000	0.000	0.000	0.000	0.000	0.000	0.000	0.000	0.000
TRINITY_DN59707_c1_g1	0.000	0.000	0.000	0.000	0.000	0.000	0.000	0.000	0.000	0.000
TRINITY_DN59707_c3_g1	2.642	0.000	0.000	0.000	0.000	0.000	0.000	0.000	0.000	0.000
TRINITY_DN597080_c0_g1	0.000	0.000	0.000	0.000	0.000	0.000	1.809	0.000	0.000	0.000
TRINITY_DN597083_c0_g1	0.000	0.000	0.000	0.000	0.000	0.000	0.000	0.000	0.000	0.000
TRINITY_DN597085_c0_g1	0.000	0.000	0.000	0.000	0.000	0.000	0.000	0.000	0.000	0.000
TRINITY_DN597086_c0_g1	0.000	0.000	0.000	0.000	0.000	0.000	0.546	0.000	0.281	0.929
TRINITY_DN59708_c0_g1	0.886	2.168	1.356	0.963	1.884	2.294	0.891	1.699	1.258	3.159
TRINITY_DN59708_c0_g2	0.031	0.603	0.000	0.547	0.000	1.218	0.000	0.000	0.000	0.136
TRINITY_DN59708_c1_g1	0.000	0.000	0.000	0.000	0.000	0.000	0.000	0.000	0.000	0.000
TRINITY_DN59708_c2_g2	0.000	0.000	0.000	0.000	0.000	0.000	0.000	0.000	0.000	0.000
TRINITY_DN59708_c4_g1	0.000	0.000	0.000	0.000	2.483	0.000	0.000	0.000	0.000	1.242
TRINITY_DN59708_c5_g1	0.000	0.000	0.000	0.000	8.081	0.000	0.000	0.000	0.000	1.011
TRINITY_DN59708_c6_g1	0.000	0.000	0.000	0.000	0.000	0.000	0.000	0.000	0.000	0.000
TRINITY_DN5970_c0_g1	0.000	0.000	0.000	0.000	0.000	0.000	0.000	0.000	0.000	0.000
TRINITY_DN5970_c1_g1	2.669	0.000	0.000	0.000	0.000	0.000	0.000	5.250	0.000	0.000
TRINITY_DN5970_c2_g1	1.778	0.000	0.000	0.000	0.000	0.000	0.000	0.000	0.000	0.000
TRINITY_DN5970_c5_g1	0.000	0.000	0.000	0.000	0.000	0.000	0.000	0.000	0.000	0.000
TRINITY_DN597106_c1_g1	0.000	0.000	0.000	0.000	0.000	0.000	0.000	0.000	0.000	0.000
TRINITY_DN597106_c3_g1	0.000	0.000	0.000	0.000	0.000	0.000	0.000	0.000	0.000	0.000
TRINITY_DN597106_c4_g1	0.000	0.000	0.510	0.000	0.000	0.000	0.000	0.000	0.000	0.171
TRINITY_DN597106_c5_g1	0.000	0.000	0.000	0.000	0.000	0.000	0.000	0.000	0.000	0.000
TRINITY_DN597106_c6_g1	0.000	0.000	0.000	0.000	0.000	0.000	2.540	0.000	0.000	0.000
TRINITY_DN597106_c8_g1	0.000	0.000	0.000	0.000	1.532	0.000	0.000	0.000	0.000	0.766
TRINITY_DN597107_c0_g1	0.000	1.859	0.000	0.000	0.000	0.000	0.000	0.000	0.000	0.785
TRINITY_DN597109_c0_g1	0.000	0.350	0.000	0.613	0.000	0.000	0.000	0.000	0.000	0.000
TRINITY_DN59710_c0_g1	0.393	0.000	0.000	0.598	0.000	1.149	0.000	0.000	0.000	0.320
TRINITY_DN597110_c0_g1	0.000	0.000	0.000	0.000	0.000	0.000	0.000	11.227	1.858	0.000
TRINITY_DN597111_c0_g2	0.000	0.000	0.000	0.000	0.000	0.000	0.000	0.000	0.000	0.000
TRINITY_DN597114_c0_g1	0.000	0.000	0.000	8.907	0.000	0.000	0.000	0.000	0.000	0.000
TRINITY_DN597117_c0_g1	0.000	0.000	0.000	0.000	0.000	0.000	0.000	0.000	0.000	0.000
TRINITY_DN597119_c0_g1	0.000	0.000	0.000	0.000	0.000	0.000	0.000	0.000	0.000	1.019
TRINITY_DN59711_c0_g1	0.000	0.000	0.000	0.000	0.000	0.000	0.000	0.000	0.000	1.631
TRINITY_DN59711_c0_g2	0.000	0.000	0.000	0.000	0.000	0.000	0.000	0.000	0.000	0.000
TRINITY_DN597120_c0_g1	0.000	0.000	0.000	0.000	0.000	0.000	0.000	1.610	0.381	0.318
TRINITY_DN597123_c0_g1	0.000	0.000	0.000	3.146	0.000	0.000	0.000	0.000	0.000	0.871
TRINITY_DN597123_c1_g1	1.920	0.000	0.000	0.000	0.000	0.000	0.000	0.000	0.000	0.000
TRINITY_DN597124_c2_g1	0.000	0.000	0.000	0.000	0.000	0.000	2.643	0.000	1.308	0.000
TRINITY_DN597124_c2_g2	0.000	0.000	0.000	0.000	0.000	0.000	0.000	0.000	0.000	0.000
TRINITY_DN597124_c2_g4	0.000	0.000	0.000	0.000	0.000	0.000	0.000	0.000	0.000	0.530
TRINITY_DN597124_c3_g1	0.000	0.000	0.000	0.000	0.000	0.000	0.000	0.000	0.000	0.000
TRINITY_DN597125_c0_g1	0.000	0.000	2.366	0.000	0.000	0.000	0.000	0.000	0.223	0.549
TRINITY_DN597125_c1_g2	0.000	0.000	0.000	0.000	0.000	0.000	0.000	0.000	0.000	0.779
TRINITY_DN597125_c2_g2	0.000	0.000	0.000	0.000	0.000	0.000	0.000	0.000	0.000	0.000
TRINITY_DN597125_c5_g1	0.000	0.000	0.000	0.000	0.000	0.000	0.000	0.000	0.000	0.000
TRINITY_DN597126_c1_g1	0.000	0.000	0.000	0.000	0.000	0.000	0.000	0.000	0.000	0.503
TRINITY_DN597126_c2_g1	0.000	0.000	0.000	0.000	0.000	0.000	0.000	0.000	0.000	0.000
TRINITY_DN597126_c2_g2	0.000	0.000	0.000	0.000	0.000	0.000	0.000	0.000	0.000	0.000
TRINITY_DN597126_c4_g1	0.000	0.000	0.000	0.000	0.000	0.000	0.000	0.000	0.000	0.000
TRINITY_DN59712_c0_g1	3.903	1.888	0.000	0.000	0.000	0.000	2.009	0.000	0.971	1.595
TRINITY_DN59712_c1_g1	0.000	0.000	0.000	0.000	0.000	0.000	0.000	0.000	0.000	0.000
TRINITY_DN597130_c0_g1	0.517	0.465	0.000	0.000	0.000	0.000	0.234	0.000	0.779	0.247
TRINITY_DN597132_c0_g1	0.000	0.000	0.000	0.000	0.000	0.000	0.000	0.000	0.000	0.000
TRINITY_DN597133_c0_g1	0.000	0.000	0.000	0.000	0.000	3.175	0.000	0.000	0.000	0.894
TRINITY_DN597135_c0_g1	0.000	0.000	0.000	0.000	0.000	0.000	0.000	0.000	0.000	0.000
TRINITY_DN597137_c0_g1	2.263	0.000	0.000	3.304	0.000	0.000	0.000	0.000	0.000	0.000
TRINITY_DN597139_c0_g1	0.000	0.000	0.000	0.000	0.000	0.000	0.000	0.000	0.000	0.000
TRINITY_DN597139_c2_g1	0.000	0.000	0.000	0.000	0.000	0.000	0.000	0.000	0.000	0.000
TRINITY_DN59713_c0_g2	0.000	0.000	0.000	0.000	0.000	0.000	0.000	0.000	0.000	0.000
TRINITY_DN59713_c0_g3	0.000	4.548	0.000	0.000	0.000	0.000	0.000	4.731	0.000	0.000
TRINITY_DN59713_c0_g5	0.000	2.929	0.000	0.000	0.000	0.000	1.538	3.067	0.413	1.661
TRINITY_DN59713_c0_g6	0.000	0.000	0.000	0.000	0.000	0.000	0.000	0.000	2.887	1.020
TRINITY_DN59713_c11_g1	0.000	0.000	0.000	0.000	0.000	0.000	0.000	0.000	1.192	0.966
TRINITY_DN59713_c1_g1	0.600	1.097	0.000	0.919	2.972	1.453	0.979	0.000	0.598	1.824
TRINITY_DN59713_c2_g1	0.000	0.000	0.000	0.000	0.000	0.000	0.000	0.000	0.000	0.000
TRINITY_DN59713_c4_g1	0.000	0.000	0.000	0.000	0.000	0.000	0.000	0.000	1.636	0.673
TRINITY_DN59713_c7_g1	0.000	0.000	0.000	0.000	0.000	0.000	0.000	0.000	0.778	0.642
TRINITY_DN59713_c8_g1	0.000	0.000	2.312	0.000	0.000	0.000	0.000	0.000	1.685	0.000
TRINITY_DN597140_c0_g1	0.000	0.000	0.000	0.000	0.000	0.000	0.000	0.000	0.000	0.000
TRINITY_DN597142_c0_g1	1.058	0.000	0.000	0.000	1.736	0.000	0.000	2.193	0.000	0.000
TRINITY_DN597143_c0_g1	0.000	0.000	0.000	0.000	0.000	0.000	0.000	0.000	0.000	1.100
TRINITY_DN597144_c0_g1	0.000	0.000	0.000	0.000	0.000	0.000	0.000	0.000	0.000	0.000
TRINITY_DN597144_c1_g1	0.000	0.000	0.000	0.000	0.000	0.000	0.000	0.000	0.642	0.000
TRINITY_DN597144_c2_g1	0.000	0.000	0.000	0.000	0.000	0.984	0.000	0.000	0.000	0.000
TRINITY_DN597147_c0_g1	0.000	0.000	0.000	0.000	0.000	0.000	0.000	0.000	0.000	0.902
TRINITY_DN597148_c0_g1	0.000	0.000	0.000	0.000	0.000	0.000	0.000	0.000	0.000	0.000
TRINITY_DN59714_c0_g2	0.000	0.000	0.000	0.000	0.000	0.000	0.000	0.000	0.446	0.000
TRINITY_DN59714_c1_g1	0.634	0.000	0.859	0.955	2.093	0.931	0.000	0.000	0.312	0.000
TRINITY_DN59714_c2_g1	1.154	0.000	0.000	1.724	1.378	1.713	0.000	0.000	0.000	0.949
TRINITY_DN597150_c0_g1	0.000	0.000	0.000	0.000	0.000	0.000	0.000	0.000	0.000	0.000
TRINITY_DN597153_c0_g1	0.000	0.000	0.000	7.242	0.000	0.000	0.000	0.000	0.000	0.000
TRINITY_DN597156_c0_g1	2.034	0.000	0.000	0.000	0.000	0.000	0.000	4.072	2.024	0.000
TRINITY_DN597158_c0_g1	1.818	0.000	0.000	0.000	0.000	0.000	0.000	0.000	0.000	0.000
TRINITY_DN59715_c0_g1	0.000	0.000	0.000	0.000	0.000	0.000	0.000	0.000	0.000	0.000
TRINITY_DN59715_c10_g1	0.000	0.000	0.000	0.000	2.195	0.000	0.000	0.000	0.000	0.000
TRINITY_DN59715_c12_g1	0.000	0.000	0.000	0.000	0.000	0.000	0.000	0.000	0.000	0.000
TRINITY_DN59715_c7_g1	0.000	2.375	0.000	0.000	0.000	0.000	0.000	0.000	0.000	2.021
TRINITY_DN59715_c8_g1	0.000	0.000	0.000	0.000	0.000	0.000	0.000	0.000	1.003	0.000
TRINITY_DN597160_c0_g1	0.000	0.000	0.000	0.000	0.000	0.000	2.481	0.000	1.214	0.000
TRINITY_DN597161_c0_g1	0.000	0.000	0.000	0.000	0.000	0.000	0.000	0.000	0.000	0.000
TRINITY_DN597162_c0_g1	0.000	0.000	0.000	0.000	0.000	0.000	0.000	3.085	0.000	0.000
TRINITY_DN597162_c1_g1	2.089	0.000	0.000	0.000	0.000	0.000	0.000	0.000	0.000	0.000
TRINITY_DN597164_c0_g1	0.000	0.000	0.000	0.000	0.000	3.290	0.000	0.000	1.136	0.000
TRINITY_DN597165_c0_g1	0.000	0.000	0.000	0.000	0.000	0.728	0.000	0.000	0.000	0.000
TRINITY_DN597171_c0_g1	0.000	0.000	0.000	0.000	0.000	0.000	0.000	0.000	0.000	0.000
TRINITY_DN597175_c0_g1	0.000	0.000	0.000	0.000	0.000	1.080	0.000	0.000	0.000	0.000
TRINITY_DN597176_c0_g1	0.000	0.000	0.000	1.286	0.000	0.000	0.000	0.000	0.000	0.353
TRINITY_DN597177_c0_g1	0.936	0.000	0.000	0.000	1.539	0.000	0.000	0.000	0.000	0.769
TRINITY_DN597178_c0_g1	0.000	0.000	0.000	0.000	2.977	0.000	0.000	0.000	0.000	0.000
TRINITY_DN59717_c0_g1	0.000	0.000	0.000	2.574	0.000	0.000	0.000	0.000	0.000	0.000
TRINITY_DN59717_c2_g1	0.000	0.000	0.000	0.000	0.000	0.000	0.000	0.000	1.503	0.000
TRINITY_DN59717_c3_g1	0.000	0.000	0.000	0.000	0.000	0.000	0.000	0.000	0.000	0.000
TRINITY_DN597180_c0_g1	0.000	0.000	0.000	0.000	0.000	0.000	0.000	0.000	0.000	0.997
TRINITY_DN597183_c0_g1	0.000	0.000	0.000	1.830	0.000	0.000	0.000	0.000	0.000	1.007
TRINITY_DN597185_c1_g2	0.000	0.000	0.000	0.000	0.000	0.000	0.000	0.000	0.000	0.000
TRINITY_DN597185_c2_g1	0.000	0.000	0.000	0.000	0.000	0.000	0.000	0.000	0.000	0.000
TRINITY_DN597186_c0_g1	0.000	0.000	0.000	0.000	0.000	0.000	0.000	0.000	0.000	0.000
TRINITY_DN597187_c0_g1	0.000	0.000	0.000	0.000	0.000	0.000	0.000	0.000	0.000	0.000
TRINITY_DN597187_c1_g2	0.000	0.799	0.000	0.000	0.000	1.273	0.850	0.000	0.000	0.353
TRINITY_DN597187_c2_g1	0.000	0.000	0.000	0.000	0.000	0.000	0.000	0.000	0.000	0.000
TRINITY_DN597188_c0_g1	0.000	2.146	0.000	0.000	0.000	0.000	0.000	0.000	1.113	0.000
TRINITY_DN59718_c0_g1	1.362	2.578	1.864	0.000	0.000	0.889	2.284	0.000	0.673	0.000
TRINITY_DN59718_c0_g2	0.975	0.000	1.332	0.000	0.000	0.000	0.000	0.000	0.000	0.400
TRINITY_DN597190_c0_g1	0.000	0.000	0.000	0.000	0.000	0.000	0.000	0.000	0.000	0.000
TRINITY_DN597190_c1_g1	0.000	0.000	0.000	0.000	0.000	0.000	0.000	0.000	0.000	0.000
TRINITY_DN597191_c0_g1	0.000	0.000	0.000	0.000	0.000	1.017	0.000	0.000	0.000	0.392
TRINITY_DN597194_c0_g1	0.000	0.000	0.000	0.000	0.000	0.000	0.000	0.000	1.503	0.000
TRINITY_DN597194_c1_g1	1.406	0.000	0.000	0.000	0.000	0.000	0.000	2.874	0.000	0.000
TRINITY_DN597198_c0_g1	0.000	0.000	0.000	0.000	0.000	0.000	0.000	0.000	0.000	0.738
TRINITY_DN597199_c0_g1	0.000	0.000	0.000	0.000	0.000	0.000	0.000	0.000	0.000	0.000
TRINITY_DN59719_c0_g1	0.000	0.192	1.108	0.000	0.000	0.322	0.978	0.000	0.112	0.180
TRINITY_DN5971_c0_g2	103.809	100.868	58.110	78.385	68.756	66.143	92.354	60.255	103.339	82.939
TRINITY_DN5971_c1_g1	0.359	1.546	0.966	1.094	1.791	0.000	0.666	0.000	0.179	0.438
TRINITY_DN5971_c2_g1	1.349	0.000	0.000	0.000	0.000	0.000	0.000	1.437	1.364	0.000
TRINITY_DN597200_c0_g1	0.000	0.000	0.000	0.000	0.000	0.000	0.000	3.799	0.000	0.773
TRINITY_DN597202_c0_g1	0.000	0.437	0.000	0.751	0.821	0.726	0.000	0.000	0.000	0.000
TRINITY_DN597203_c0_g1	0.000	1.759	0.000	0.000	0.000	2.641	0.000	0.000	0.000	0.738
TRINITY_DN597204_c0_g1	0.000	0.000	0.000	0.000	0.000	1.089	0.000	0.000	0.363	0.605
TRINITY_DN597205_c0_g1	0.000	0.000	0.000	0.000	0.000	0.000	0.000	0.000	0.000	0.000
TRINITY_DN597207_c0_g1	0.000	0.000	0.000	0.000	1.611	0.000	0.000	0.000	0.000	0.000
TRINITY_DN597208_c0_g1	0.000	0.000	1.756	0.000	0.000	0.000	0.000	0.000	0.634	2.635
TRINITY_DN597209_c0_g1	0.000	0.000	3.320	0.000	0.000	0.000	0.000	0.000	0.000	1.962
TRINITY_DN59720_c0_g1	0.000	0.000	0.000	0.000	0.000	0.000	0.000	0.000	0.000	0.000
TRINITY_DN59720_c0_g2	0.000	0.000	0.000	0.000	0.000	0.000	0.000	0.000	0.000	0.000
TRINITY_DN59720_c0_g3	0.000	0.000	0.000	0.000	0.000	0.000	0.000	0.000	0.000	0.000
TRINITY_DN59720_c0_g4	0.000	0.000	0.000	0.000	0.000	0.000	0.000	0.000	0.000	0.000
TRINITY_DN59720_c2_g1	0.000	0.000	0.000	0.000	0.000	0.000	0.000	0.000	0.000	0.000
TRINITY_DN59720_c4_g1	0.000	0.000	0.000	0.000	0.000	0.000	0.000	0.000	1.270	1.030
TRINITY_DN59720_c4_g2	0.000	0.000	0.000	0.000	0.000	0.000	0.000	0.000	0.000	0.661
TRINITY_DN59720_c5_g1	0.000	0.000	0.000	0.000	0.000	0.000	0.000	0.000	0.000	1.804
TRINITY_DN59720_c8_g1	0.000	0.000	0.000	0.000	0.000	0.000	0.000	0.000	0.000	0.756
TRINITY_DN597210_c0_g1	0.000	1.770	1.283	0.000	0.000	0.000	0.000	0.000	0.463	0.386
TRINITY_DN597213_c0_g1	0.538	0.000	0.000	0.823	0.448	0.784	0.000	1.099	0.810	0.437
TRINITY_DN597214_c0_g1	0.000	0.000	0.000	0.000	0.000	0.000	0.000	0.000	0.921	0.000
TRINITY_DN597217_c0_g1	0.000	0.000	0.000	0.000	0.000	0.000	0.000	0.000	0.000	0.000
TRINITY_DN597217_c1_g1	0.000	1.575	0.000	0.000	0.000	0.000	0.000	0.000	0.834	1.046
TRINITY_DN597217_c2_g1	0.000	0.000	0.000	0.000	0.000	0.000	0.000	0.000	0.000	0.000
TRINITY_DN59721_c0_g1	0.000	0.218	0.000	0.000	0.000	0.000	3.563	2.982	0.123	0.000
TRINITY_DN59721_c1_g1	0.000	0.000	0.000	0.000	0.000	0.000	0.000	0.000	0.000	0.000
TRINITY_DN59721_c1_g4	0.000	0.000	0.000	0.000	0.000	0.000	0.000	0.000	0.000	0.000
TRINITY_DN59721_c2_g1	0.000	0.000	0.000	0.000	0.000	0.000	0.000	0.000	0.000	0.000
TRINITY_DN59721_c3_g1	0.753	0.000	0.000	0.000	0.000	0.000	0.000	0.000	0.000	0.000
TRINITY_DN59721_c4_g1	0.000	0.000	0.000	0.000	0.000	0.000	0.000	0.000	0.000	0.000
TRINITY_DN597221_c0_g1	0.000	0.000	0.000	0.000	0.000	0.000	0.000	0.000	1.232	0.000
TRINITY_DN597224_c0_g1	0.000	0.000	0.000	0.000	0.000	0.000	0.000	0.000	1.038	0.850
TRINITY_DN597225_c0_g2	0.000	0.000	0.000	0.000	0.000	0.000	0.000	0.000	0.000	0.000
TRINITY_DN59722_c0_g1	0.000	0.000	0.000	0.000	0.000	0.000	0.656	0.000	0.000	0.000
TRINITY_DN59722_c1_g1	0.000	0.000	0.000	0.000	0.000	0.000	0.000	0.000	0.000	0.000
TRINITY_DN597234_c0_g1	0.000	0.000	0.000	0.000	0.000	0.000	0.000	0.000	0.000	1.069
TRINITY_DN597236_c0_g1	0.000	0.000	0.000	0.000	0.000	0.000	0.000	0.611	0.000	0.243
TRINITY_DN597238_c0_g1	0.000	0.000	0.000	0.000	0.000	0.000	0.000	0.000	0.000	1.595
TRINITY_DN597239_c0_g1	0.000	0.000	0.000	3.366	0.000	0.000	0.000	0.000	0.000	0.000
TRINITY_DN59723_c0_g2	0.000	0.000	0.000	0.000	0.000	0.000	0.000	0.000	0.000	0.716
TRINITY_DN59723_c0_g3	0.000	0.000	0.000	0.000	0.000	0.000	0.000	0.000	0.000	0.000
TRINITY_DN59723_c1_g2	0.000	0.000	0.000	0.000	0.000	0.000	0.000	0.000	0.000	0.519
TRINITY_DN597240_c0_g1	0.000	0.000	0.000	0.000	0.000	0.000	0.000	0.000	0.000	0.000
TRINITY_DN597242_c0_g1	0.000	0.000	0.000	0.000	0.000	0.000	0.000	0.000	0.000	0.000
TRINITY_DN597243_c0_g1	0.000	0.000	0.000	0.000	0.000	0.000	0.000	0.000	0.000	0.000
TRINITY_DN597246_c0_g1	0.000	0.000	0.000	0.000	0.000	0.000	0.000	0.000	0.000	0.000
TRINITY_DN597246_c0_g2	0.000	0.000	0.000	0.000	0.000	0.000	0.000	0.000	0.000	0.000
TRINITY_DN597246_c0_g3	0.000	0.000	0.000	0.000	0.000	0.000	0.000	0.000	0.000	0.000
TRINITY_DN597247_c0_g1	0.000	0.000	0.000	0.000	0.000	0.000	0.000	0.000	0.000	0.000
TRINITY_DN597248_c0_g1	0.000	0.000	0.000	0.000	0.000	0.000	0.000	0.000	0.000	0.000
TRINITY_DN597250_c0_g1	0.000	0.000	0.000	4.858	0.000	0.000	0.000	0.000	1.636	2.019
TRINITY_DN597251_c0_g1	0.000	0.000	0.000	0.000	0.000	0.000	0.000	0.000	0.000	0.000
TRINITY_DN597252_c2_g1	0.000	0.000	0.000	0.000	0.000	0.000	0.000	0.000	1.282	0.000
TRINITY_DN597252_c3_g1	0.000	0.000	0.000	0.000	0.000	0.000	0.000	0.000	0.000	0.000
TRINITY_DN597252_c4_g1	0.000	0.000	0.000	2.023	0.000	0.000	0.000	0.000	0.673	0.559
TRINITY_DN597259_c1_g1	0.000	0.000	0.000	0.000	0.000	0.000	0.000	0.000	0.000	0.000
TRINITY_DN59725_c0_g1	0.000	0.000	0.000	0.000	0.000	0.000	0.000	0.000	0.000	0.000
TRINITY_DN59725_c0_g2	0.000	0.000	0.000	2.277	0.000	0.000	0.000	0.000	0.000	0.000
TRINITY_DN59725_c0_g3	0.000	0.000	0.000	0.000	0.000	0.000	0.000	0.000	0.000	0.000
TRINITY_DN59725_c1_g2	2.297	0.000	0.000	0.000	0.000	0.000	0.000	4.571	0.000	1.868
TRINITY_DN59725_c2_g1	0.000	0.000	0.000	3.097	0.000	1.531	0.000	0.000	0.509	3.384
TRINITY_DN59725_c6_g1	0.365	0.629	0.000	0.000	0.000	0.533	0.000	0.000	0.000	0.000
TRINITY_DN59725_c9_g1	0.000	0.000	0.000	0.000	0.000	0.000	0.000	0.000	0.000	0.000
TRINITY_DN597260_c0_g1	0.000	0.000	0.000	0.000	0.000	0.000	0.000	0.000	0.000	0.000
TRINITY_DN597262_c0_g1	0.000	0.000	0.000	0.000	0.000	0.000	0.000	0.000	0.000	0.000
TRINITY_DN597263_c0_g1	0.000	0.000	0.000	0.000	0.000	0.000	0.000	0.000	0.000	2.639
TRINITY_DN597264_c0_g1	1.260	0.000	0.000	0.000	0.000	0.000	1.281	0.000	0.623	0.000
TRINITY_DN597264_c1_g1	0.000	2.722	0.000	0.000	0.000	0.000	0.000	0.000	0.000	0.790
TRINITY_DN597265_c0_g1	0.000	0.000	0.000	0.000	0.000	0.000	0.000	0.000	0.000	2.243
TRINITY_DN597266_c0_g1	0.000	0.000	0.000	0.000	0.000	0.000	0.000	0.000	0.000	0.000
TRINITY_DN59726_c0_g1	13.533	5.497	10.336	6.569	1.160	7.039	5.230	3.008	7.447	4.044
TRINITY_DN59726_c0_g2	0.000	0.000	0.000	0.000	0.000	2.353	0.000	0.000	0.000	0.656
TRINITY_DN59726_c1_g1	0.000	0.000	0.000	0.000	0.000	0.000	0.000	0.000	0.367	2.322
TRINITY_DN597271_c0_g1	0.000	0.000	0.000	0.000	0.000	3.780	0.000	0.000	0.000	0.000
TRINITY_DN597272_c0_g1	0.000	1.330	0.000	0.000	0.000	0.000	1.422	0.000	0.000	0.894
TRINITY_DN597274_c0_g1	0.000	0.000	0.000	0.000	0.000	0.000	0.000	0.000	0.000	0.908
TRINITY_DN597275_c0_g1	0.000	0.000	0.000	0.000	0.000	0.000	0.000	0.000	0.000	0.000
TRINITY_DN597276_c0_g1	0.217	0.546	0.291	0.000	0.362	0.316	0.195	0.885	0.000	0.705
TRINITY_DN597276_c0_g2	0.000	0.000	0.000	0.000	0.000	0.000	0.000	0.000	0.000	0.000
TRINITY_DN597276_c2_g1	0.000	0.000	0.000	0.000	0.000	0.000	0.000	0.000	0.778	0.325
TRINITY_DN597276_c2_g2	0.000	1.825	0.000	0.000	0.000	0.000	0.000	0.000	0.475	0.793
TRINITY_DN597276_c3_g1	0.000	3.437	0.000	0.000	0.000	0.000	0.000	0.000	0.000	0.000
TRINITY_DN597276_c4_g1	0.000	0.000	0.000	0.000	0.000	0.000	1.602	0.000	0.000	0.000
TRINITY_DN597277_c0_g1	0.000	0.000	0.000	0.000	0.000	0.000	0.235	1.057	0.000	0.105
TRINITY_DN597277_c1_g1	0.000	0.000	0.000	0.000	0.000	0.000	2.211	0.000	1.075	0.000
TRINITY_DN597277_c2_g1	0.000	0.000	0.000	0.000	0.000	0.000	0.000	0.000	0.487	0.406
TRINITY_DN597277_c7_g1	0.000	0.000	0.000	0.000	0.000	0.000	0.000	0.000	0.000	2.826
TRINITY_DN597278_c0_g1	0.000	0.000	0.000	0.000	0.000	0.000	0.000	0.000	0.000	0.000
TRINITY_DN59727_c1_g1	0.000	1.254	0.000	0.984	0.000	0.000	0.384	0.000	0.000	0.348
TRINITY_DN59727_c2_g1	0.000	0.000	0.000	0.000	0.000	0.000	0.000	0.000	1.012	0.000
TRINITY_DN597281_c0_g1	0.000	0.000	0.000	0.000	0.000	0.000	0.000	0.000	0.000	0.000
TRINITY_DN597283_c0_g1	0.000	0.000	0.000	0.000	0.000	0.000	0.000	0.000	0.000	0.000
TRINITY_DN597284_c0_g1	0.000	0.000	0.000	0.000	0.000	0.000	0.000	0.000	0.000	0.000
TRINITY_DN597285_c0_g1	0.000	0.000	0.000	0.000	0.000	1.941	0.000	0.000	0.000	1.077
TRINITY_DN597287_c0_g1	0.000	0.000	0.000	0.000	0.000	0.000	0.000	0.000	0.000	0.000
TRINITY_DN597287_c1_g1	0.000	0.000	0.000	0.000	0.000	0.000	0.000	0.000	0.000	0.000
TRINITY_DN597288_c0_g1	0.000	0.000	0.000	0.000	1.657	0.000	1.009	0.000	0.000	0.827
TRINITY_DN597289_c0_g1	0.000	0.000	0.000	0.000	0.000	0.000	0.000	0.000	0.000	0.000
TRINITY_DN59728_c0_g1	1.860	0.000	0.000	0.000	0.000	0.000	0.000	0.000	0.929	1.524
TRINITY_DN597290_c0_g1	0.000	0.000	0.000	0.000	0.000	0.000	0.000	0.000	0.000	0.000
TRINITY_DN597291_c0_g1	0.000	0.000	0.000	0.000	0.000	0.000	0.000	0.000	0.000	0.000
TRINITY_DN597295_c0_g1	0.000	0.000	0.000	0.000	2.744	0.000	0.000	0.000	0.000	0.000
TRINITY_DN597298_c0_g1	0.000	0.000	0.000	0.000	0.000	0.000	0.000	0.000	0.000	0.000
TRINITY_DN59729_c0_g1	0.000	2.603	0.000	0.000	0.000	0.000	2.668	0.000	0.000	0.000
TRINITY_DN59729_c1_g1	0.000	0.000	0.000	0.000	0.000	0.000	0.000	0.000	0.000	0.000
TRINITY_DN59729_c1_g2	0.000	0.000	0.000	0.000	0.000	0.000	0.000	0.000	0.000	0.000
TRINITY_DN59729_c1_g3	0.000	0.000	0.000	1.550	0.000	0.000	0.488	1.058	0.507	1.044
TRINITY_DN597300_c0_g1	1.737	0.000	0.000	0.000	0.000	0.000	0.000	0.000	0.000	0.357
TRINITY_DN597301_c0_g1	0.000	0.000	0.000	0.000	0.000	0.000	0.000	0.000	0.000	0.000
TRINITY_DN597305_c0_g1	0.000	0.000	0.000	0.000	0.000	0.000	0.000	0.000	0.000	0.000
TRINITY_DN59730_c0_g1	6.803	0.000	5.962	8.945	10.867	7.141	5.030	6.187	9.833	5.437
TRINITY_DN59730_c1_g1	0.000	0.000	0.000	0.000	0.000	0.000	0.000	0.000	0.000	0.000
TRINITY_DN59730_c2_g1	0.000	0.520	2.457	1.510	0.860	0.030	0.220	0.000	0.786	0.000
TRINITY_DN59730_c3_g1	0.000	0.000	0.000	0.000	0.000	0.440	0.000	1.235	0.604	1.962
TRINITY_DN59730_c4_g1	0.000	0.000	0.000	0.000	0.000	0.000	0.000	0.000	0.000	0.000
TRINITY_DN59730_c4_g2	0.000	0.000	0.000	0.000	0.000	0.000	0.495	0.000	0.560	0.520
TRINITY_DN59730_c4_g3	0.000	0.000	0.000	0.000	0.000	0.000	0.000	0.000	0.000	0.000
TRINITY_DN59730_c4_g4	0.000	0.000	0.000	0.000	0.000	0.000	0.000	0.000	0.000	0.000
TRINITY_DN59730_c5_g1	0.000	0.000	0.000	0.000	0.000	0.000	0.000	0.000	0.000	0.000
TRINITY_DN59730_c7_g1	0.000	0.000	0.000	0.000	0.000	0.000	0.000	0.000	0.000	0.000
TRINITY_DN59730_c8_g1	4.587	0.000	0.000	0.000	0.000	0.000	0.000	0.000	0.000	0.000
TRINITY_DN59730_c9_g1	0.000	0.000	0.000	0.000	0.000	0.000	0.000	0.000	0.000	0.000
TRINITY_DN597311_c0_g1	0.000	0.000	0.000	3.195	0.000	0.000	0.000	0.000	0.000	0.000
TRINITY_DN597313_c0_g1	0.442	0.122	0.000	0.000	0.738	0.000	0.457	0.000	0.000	0.151
TRINITY_DN597314_c0_g1	0.000	0.000	0.000	0.000	0.000	1.929	0.000	0.000	0.000	0.000
TRINITY_DN597314_c1_g1	0.544	0.000	0.000	0.000	0.000	0.000	0.000	0.000	0.537	0.000
TRINITY_DN597314_c1_g2	0.000	0.000	0.000	0.000	0.000	0.000	0.000	0.000	0.000	0.225
TRINITY_DN597315_c0_g1	0.000	0.000	0.000	0.000	0.000	0.000	0.000	0.000	0.000	0.000
TRINITY_DN597316_c0_g1	3.538	0.000	0.000	0.000	3.524	0.000	0.000	0.000	0.000	1.454
TRINITY_DN597317_c0_g1	1.394	0.000	0.000	0.000	0.000	0.000	0.000	0.000	0.000	0.000
TRINITY_DN597319_c0_g1	0.424	0.355	0.000	0.325	0.000	0.308	0.380	0.000	0.000	0.172
TRINITY_DN59731_c0_g1	0.000	0.000	0.000	0.000	0.000	0.000	0.000	0.000	1.124	0.000
TRINITY_DN59731_c0_g2	0.459	0.127	0.614	0.235	0.255	1.554	0.135	0.000	0.464	0.372
TRINITY_DN59731_c1_g1	0.000	0.000	0.000	0.000	0.000	0.000	0.000	0.000	0.000	0.000
TRINITY_DN597321_c0_g1	0.000	0.000	0.000	2.758	0.000	0.000	0.000	0.000	0.000	0.000
TRINITY_DN597326_c0_g1	0.452	0.395	0.000	0.000	0.000	0.000	0.000	0.000	0.000	0.000
TRINITY_DN597327_c0_g1	0.000	0.000	0.000	0.000	0.000	0.000	0.000	0.000	0.000	0.000
TRINITY_DN597328_c1_g1	0.000	0.000	2.192	0.000	0.000	0.000	0.000	0.000	0.000	0.000
TRINITY_DN597329_c0_g1	0.927	0.873	0.000	1.391	0.000	0.000	0.924	0.000	0.456	0.381
TRINITY_DN59732_c0_g1	12.385	11.567	15.406	13.461	8.924	12.905	11.782	11.948	16.700	12.986
TRINITY_DN59732_c0_g3	0.000	0.000	0.000	0.000	0.000	0.000	1.009	0.000	0.000	0.000
TRINITY_DN59732_c1_g2	0.000	0.000	0.000	0.000	0.577	0.000	0.000	0.000	0.000	0.000
TRINITY_DN59732_c1_g3	0.216	0.305	0.000	0.000	0.618	0.000	0.326	0.500	0.250	0.088
TRINITY_DN59732_c3_g1	0.000	1.646	0.000	0.000	0.000	0.000	0.000	0.000	0.000	0.000
TRINITY_DN59732_c4_g1	0.000	0.000	0.000	1.284	0.467	0.000	0.255	0.000	0.000	0.341
TRINITY_DN59732_c5_g1	0.479	0.000	0.000	0.000	0.000	0.000	0.000	0.988	0.000	0.000
TRINITY_DN59732_c6_g1	0.304	2.074	0.000	0.000	0.000	0.000	0.000	0.000	0.152	0.000
TRINITY_DN59732_c8_g1	0.000	0.000	0.750	0.000	0.000	0.000	0.000	0.000	0.000	0.000
TRINITY_DN59732_c9_g1	0.000	2.186	0.000	0.000	0.000	0.000	0.000	0.000	0.000	0.925
TRINITY_DN597330_c0_g1	0.000	0.000	0.000	0.000	0.000	0.000	0.000	0.000	0.000	0.000
TRINITY_DN597333_c0_g1	0.902	0.000	0.000	0.000	0.000	0.000	0.000	0.000	0.444	0.000
TRINITY_DN597335_c0_g1	0.000	0.000	0.000	0.000	0.000	0.000	0.000	0.000	0.000	0.000
TRINITY_DN597338_c0_g1	0.000	0.000	0.000	0.000	0.000	0.000	0.000	0.000	2.020	0.000
TRINITY_DN597339_c0_g2	0.000	0.000	0.000	0.000	0.000	0.000	0.000	0.000	0.000	0.000
TRINITY_DN597339_c1_g1	0.000	0.000	0.000	0.000	0.000	0.000	0.000	0.000	0.000	0.880
TRINITY_DN59733_c0_g1	0.000	0.000	0.000	0.000	0.000	0.000	0.000	0.000	0.000	0.000
TRINITY_DN597340_c0_g1	0.000	0.000	0.000	0.000	0.000	0.000	0.000	0.000	0.000	0.000
TRINITY_DN597342_c0_g1	1.080	1.100	0.000	0.000	5.660	0.000	0.000	0.000	1.134	0.472
TRINITY_DN597343_c0_g1	0.000	0.000	0.000	0.000	0.000	0.000	0.000	0.000	0.000	0.000
TRINITY_DN597344_c0_g1	0.000	0.000	0.000	0.000	0.000	0.000	0.000	0.000	0.000	0.000
TRINITY_DN597345_c0_g1	0.000	0.000	0.000	0.000	0.000	0.000	0.000	0.000	0.665	2.209
TRINITY_DN597348_c1_g1	0.000	0.000	0.000	0.000	0.000	0.000	0.000	0.000	1.734	0.000
TRINITY_DN597349_c0_g1	0.000	0.000	0.000	0.000	0.000	0.000	0.000	0.000	0.000	0.000
TRINITY_DN59734_c0_g1	0.000	0.000	0.000	2.481	0.000	0.000	0.000	0.000	0.000	0.686
TRINITY_DN59734_c0_g2	0.000	0.000	0.000	0.000	1.468	1.324	0.420	0.000	0.000	1.466
TRINITY_DN597353_c0_g1	1.628	0.000	0.000	0.000	0.000	1.204	1.604	0.000	0.800	0.000
TRINITY_DN597356_c0_g1	0.000	0.000	0.000	0.000	0.000	1.801	0.000	0.000	0.000	0.000
TRINITY_DN597356_c0_g2	0.000	0.000	0.000	0.000	0.000	0.000	0.000	0.000	0.000	0.000
TRINITY_DN597357_c0_g1	0.000	0.239	0.000	0.000	0.470	0.000	0.000	0.000	0.000	0.000
TRINITY_DN597359_c0_g1	0.000	0.000	0.000	0.000	0.000	0.000	0.000	0.000	0.000	0.439
TRINITY_DN59735_c0_g1	6.413	0.000	7.023	1.911	0.000	3.800	3.908	2.635	0.634	1.581
TRINITY_DN597361_c0_g1	0.000	0.000	0.000	0.000	0.000	0.000	0.000	0.000	0.000	0.000
TRINITY_DN597361_c1_g1	1.860	0.000	0.000	0.000	0.000	0.000	0.000	0.000	0.000	0.000
TRINITY_DN597363_c0_g1	0.000	0.000	0.000	0.000	0.000	0.000	0.000	0.000	0.000	0.000
TRINITY_DN597364_c0_g1	0.726	0.000	0.000	0.000	0.000	0.000	0.000	0.000	0.000	0.594
TRINITY_DN597368_c0_g1	0.000	0.000	0.000	0.000	0.000	2.679	0.000	0.000	0.000	0.000
TRINITY_DN59736_c0_g1	0.000	0.000	0.000	0.000	0.000	0.000	0.000	0.000	0.869	0.000
TRINITY_DN59736_c1_g1	0.422	0.000	1.135	0.640	0.699	0.000	0.000	0.000	0.000	0.172
TRINITY_DN597370_c0_g1	0.000	0.000	0.000	0.000	0.000	0.000	0.000	0.000	0.000	0.000
TRINITY_DN597371_c0_g1	0.000	0.000	0.000	0.000	0.000	0.000	0.000	0.000	0.000	0.000
TRINITY_DN597371_c1_g1	0.000	0.000	0.000	0.000	0.000	0.000	0.000	0.000	0.000	0.000
TRINITY_DN597372_c0_g1	0.000	0.000	0.000	1.534	1.702	0.000	0.000	0.000	0.701	0.000
TRINITY_DN597372_c2_g1	0.000	0.000	0.000	1.534	1.702	0.000	2.142	0.000	0.701	0.850
TRINITY_DN597373_c0_g1	0.000	0.000	0.000	0.000	0.000	0.000	0.000	0.000	0.000	0.000
TRINITY_DN597376_c0_g1	1.666	0.000	0.000	0.000	0.000	0.000	0.000	0.000	0.000	0.000
TRINITY_DN597377_c1_g1	1.120	0.000	0.000	0.000	0.000	0.000	0.000	0.000	0.000	0.000
TRINITY_DN597379_c0_g1	0.000	0.000	0.000	0.000	0.000	0.000	0.000	0.000	0.000	0.815
TRINITY_DN597381_c0_g1	0.000	0.000	0.000	0.000	0.000	0.000	0.000	0.000	0.000	0.868
TRINITY_DN597382_c0_g1	0.000	0.000	0.000	0.000	0.000	2.084	0.000	0.000	0.699	0.000
TRINITY_DN597387_c0_g1	0.000	0.000	0.000	0.000	0.000	0.000	0.000	0.000	0.000	0.669
TRINITY_DN597389_c0_g1	2.160	0.000	5.913	0.000	0.000	0.000	0.000	0.000	0.532	0.885
TRINITY_DN59738_c0_g1	0.000	0.000	2.587	0.000	0.000	0.000	0.000	0.000	0.000	0.000
TRINITY_DN59738_c1_g1	0.000	0.000	0.000	0.000	0.000	0.000	0.188	0.000	0.000	0.273
TRINITY_DN59738_c1_g2	0.000	0.000	0.000	3.611	0.000	0.000	0.000	0.000	0.000	1.000
TRINITY_DN59738_c1_g3	0.000	0.000	0.000	0.000	0.000	0.000	0.000	0.000	0.000	0.000
TRINITY_DN59738_c3_g2	0.000	0.000	0.000	0.000	0.000	0.000	0.000	0.000	0.000	0.000
TRINITY_DN59738_c4_g1	0.000	0.000	0.000	0.000	0.000	0.000	0.000	0.000	1.124	0.917
TRINITY_DN59738_c8_g1	0.000	0.000	0.000	0.000	0.000	0.000	0.000	0.000	0.000	0.591
TRINITY_DN59738_c9_g1	0.000	0.699	0.000	0.000	0.000	0.000	0.746	0.000	0.374	0.000
TRINITY_DN597390_c0_g1	1.920	3.718	0.000	0.000	0.000	0.000	0.000	0.000	0.000	0.000
TRINITY_DN597393_c0_g1	2.549	1.440	1.256	1.651	1.345	1.947	1.776	0.545	1.664	2.287
TRINITY_DN597396_c0_g1	0.000	0.000	0.000	0.000	0.000	0.000	0.000	3.144	0.000	1.268
TRINITY_DN597397_c0_g1	0.000	0.000	0.000	0.000	0.000	0.000	0.000	0.000	0.000	0.000
TRINITY_DN597399_c2_g1	0.000	0.000	0.000	0.000	0.000	0.000	0.000	0.000	0.000	0.000
TRINITY_DN59739_c1_g1	0.000	0.000	0.000	0.000	1.065	0.947	0.626	0.000	0.953	0.264
TRINITY_DN5973_c0_g1	11.522	9.882	7.886	0.000	3.140	11.203	7.909	3.864	7.659	9.852
TRINITY_DN5973_c0_g2	2.669	2.315	3.652	0.000	0.000	3.836	0.000	0.000	1.333	0.000
TRINITY_DN5973_c1_g1	0.000	0.000	0.000	0.000	0.000	0.000	0.000	0.000	0.000	0.000
TRINITY_DN597400_c0_g1	2.436	0.000	0.000	0.000	0.000	0.000	0.000	0.000	0.000	0.000
TRINITY_DN597403_c1_g1	0.831	0.000	0.000	0.000	0.000	0.000	0.000	0.000	0.800	0.000
TRINITY_DN597405_c0_g1	0.603	0.543	0.817	1.821	0.997	1.772	1.165	0.000	0.892	0.247
TRINITY_DN597409_c0_g1	0.000	0.000	0.000	0.000	0.000	0.000	2.211	0.000	0.000	0.000
TRINITY_DN597409_c1_g1	0.000	0.000	2.105	0.000	0.000	0.000	0.000	0.000	0.000	0.000
TRINITY_DN59740_c0_g1	0.000	0.000	0.000	0.000	0.000	0.839	0.000	0.000	0.213	0.641
TRINITY_DN597412_c0_g1	0.000	0.000	0.000	0.000	0.000	0.000	0.000	0.000	0.000	0.268
TRINITY_DN597412_c0_g2	0.000	0.000	0.000	0.000	0.000	0.000	0.000	0.000	0.000	0.000
TRINITY_DN597413_c0_g1	0.562	0.000	0.000	0.000	0.000	0.000	0.000	0.000	0.000	0.000
TRINITY_DN597415_c0_g1	0.000	0.000	0.000	0.000	0.000	0.000	0.000	0.000	0.000	1.059
TRINITY_DN597416_c0_g1	0.000	0.560	0.000	0.000	0.000	0.000	0.000	0.000	0.000	0.000
TRINITY_DN597417_c0_g1	0.000	0.000	0.000	0.000	0.000	0.000	0.000	0.000	0.000	0.466
TRINITY_DN597417_c1_g1	0.000	0.000	0.000	0.000	0.000	0.000	0.000	0.000	0.929	0.000
TRINITY_DN597420_c0_g1	0.000	0.000	4.565	0.000	0.000	0.000	0.000	0.000	0.000	0.000
TRINITY_DN597422_c0_g1	0.000	0.000	0.000	2.232	0.000	0.000	0.000	0.000	0.746	0.617
TRINITY_DN597422_c1_g1	0.000	0.000	0.000	0.000	0.000	0.000	0.000	0.000	0.000	0.000
TRINITY_DN597425_c0_g1	0.000	0.000	0.000	0.000	0.000	0.000	0.000	0.000	0.000	0.000
TRINITY_DN597426_c0_g1	0.000	0.000	0.000	0.000	0.000	0.000	0.000	0.000	0.000	0.975
TRINITY_DN59742_c0_g1	0.834	0.774	2.267	0.925	0.000	0.000	0.000	2.638	1.728	1.814
TRINITY_DN59742_c0_g2	1.892	0.000	0.000	0.000	0.000	2.757	0.000	3.799	0.000	1.058
TRINITY_DN59742_c0_g3	0.000	0.000	0.836	1.507	1.020	0.000	1.195	0.000	0.432	2.759
TRINITY_DN59742_c1_g1	0.140	0.634	0.000	0.000	0.000	0.509	0.124	0.000	0.442	0.285
TRINITY_DN59742_c2_g1	0.716	3.189	2.836	2.596	2.794	2.770	4.002	0.963	1.386	2.927
TRINITY_DN59742_c4_g1	0.000	0.000	0.000	0.000	0.000	0.000	0.000	0.000	0.000	0.000
TRINITY_DN59742_c6_g1	0.000	0.000	0.000	0.000	0.000	0.000	0.000	0.000	0.000	0.000
TRINITY_DN597431_c0_g1	0.000	0.000	0.000	0.000	0.000	0.000	0.000	0.000	0.000	0.000
TRINITY_DN597433_c0_g1	0.000	0.000	0.000	0.000	0.000	0.000	0.000	0.000	0.000	0.000
TRINITY_DN597434_c0_g1	3.411	0.000	0.000	0.000	0.000	3.500	0.000	0.000	0.335	0.279
TRINITY_DN597434_c1_g1	0.000	0.000	0.000	0.000	0.000	0.000	0.000	0.000	0.000	0.000
TRINITY_DN597435_c1_g1	0.000	0.000	0.000	0.000	0.000	0.000	0.000	0.000	0.000	0.000
TRINITY_DN597436_c0_g1	0.000	0.000	0.000	0.000	0.000	0.000	1.933	0.000	0.000	0.335
TRINITY_DN597436_c1_g1	0.000	0.000	0.000	0.000	0.000	1.578	1.066	0.000	1.573	0.436
TRINITY_DN597437_c0_g1	0.168	0.000	0.000	0.000	0.000	0.000	0.000	0.000	0.000	0.000
TRINITY_DN597438_c0_g1	0.000	0.000	0.000	0.000	0.000	0.000	0.000	0.000	0.000	0.000
TRINITY_DN597438_c0_g2	0.000	0.000	0.000	0.000	0.000	0.000	0.000	0.000	0.000	0.000
TRINITY_DN59743_c0_g1	1.572	5.942	1.796	3.506	0.000	0.000	0.000	5.389	0.000	2.694
TRINITY_DN59743_c0_g2	0.000	0.000	0.000	0.000	0.000	0.000	0.000	0.000	0.000	0.000
TRINITY_DN59743_c1_g1	0.000	0.000	6.985	2.675	0.000	0.000	0.000	0.000	0.739	0.665
TRINITY_DN597441_c0_g1	0.000	0.000	0.000	0.000	0.000	0.000	0.000	0.000	0.000	0.194
TRINITY_DN597442_c0_g1	0.000	0.000	0.000	0.000	0.000	0.000	0.000	0.000	0.000	0.000
TRINITY_DN597442_c0_g2	0.000	0.000	0.000	0.000	0.000	0.000	0.000	0.000	0.000	0.000
TRINITY_DN597442_c1_g2	0.000	0.000	0.000	1.443	0.000	0.000	0.000	0.000	0.000	0.000
TRINITY_DN597449_c0_g1	0.000	0.000	0.000	0.000	0.000	0.000	0.000	0.000	0.000	0.000
TRINITY_DN59744_c0_g1	0.000	0.000	0.000	0.000	0.000	0.000	1.901	0.000	0.000	0.000
TRINITY_DN59744_c0_g2	0.619	1.674	0.000	0.934	0.000	0.000	0.000	0.000	0.305	0.000
TRINITY_DN59744_c1_g2	0.000	0.000	0.000	0.000	0.000	0.000	0.000	0.000	0.000	0.000
TRINITY_DN597450_c0_g1	0.000	0.000	0.000	0.000	0.000	0.000	0.000	0.000	0.000	0.000
TRINITY_DN597453_c2_g1	0.000	0.000	0.000	0.000	0.000	0.000	0.000	0.000	0.000	0.000
TRINITY_DN597453_c3_g1	0.000	0.000	0.000	0.000	0.000	0.000	0.000	0.000	0.000	0.000
TRINITY_DN597453_c4_g1	0.000	0.000	1.717	0.000	0.000	0.000	1.275	0.000	0.000	0.000
TRINITY_DN597453_c5_g1	0.000	0.000	0.000	0.000	0.000	0.000	0.000	0.000	0.000	0.000
TRINITY_DN597454_c0_g1	0.000	0.000	0.000	0.000	0.000	0.000	0.000	0.000	0.000	0.000
TRINITY_DN597455_c0_g1	0.000	0.000	0.000	0.000	0.000	0.000	0.000	0.000	0.000	0.474
TRINITY_DN597457_c0_g1	0.000	0.000	1.301	2.859	0.000	0.000	0.000	0.000	0.000	0.000
TRINITY_DN597459_c0_g1	0.000	0.000	0.000	0.000	0.000	0.000	0.000	0.000	0.000	0.000
TRINITY_DN59745_c1_g1	0.000	0.000	1.605	1.983	0.000	0.000	1.160	0.000	0.000	0.483
TRINITY_DN59745_c2_g1	5.284	19.922	3.609	3.865	0.000	3.803	0.000	0.000	1.320	3.206
TRINITY_DN59745_c4_g1	0.000	2.684	0.000	0.000	0.000	0.000	0.000	0.000	0.558	0.000
TRINITY_DN597460_c0_g1	0.000	0.000	0.000	0.000	0.000	0.000	0.000	0.000	0.000	0.000
TRINITY_DN597461_c0_g1	0.000	0.000	0.000	0.000	0.000	0.000	0.000	0.000	0.000	0.000
TRINITY_DN597463_c0_g1	0.000	0.000	0.000	0.987	0.000	0.000	0.000	0.000	0.000	0.000
TRINITY_DN597465_c0_g1	0.000	0.000	0.000	0.000	0.000	0.000	0.000	0.000	0.000	0.000
TRINITY_DN597466_c0_g1	1.529	0.000	0.000	0.000	0.000	0.000	0.000	0.000	0.756	0.626
TRINITY_DN597468_c0_g1	0.000	0.000	0.000	0.000	0.000	0.000	0.000	0.000	0.000	0.000
TRINITY_DN597468_c1_g1	0.000	0.000	0.000	0.000	0.000	0.000	0.000	0.000	0.000	0.000
TRINITY_DN597469_c0_g1	1.022	0.000	0.000	0.000	0.000	0.000	0.000	0.000	0.000	0.000
TRINITY_DN59746_c0_g1	0.000	0.000	0.000	0.000	0.000	0.000	0.000	0.000	0.000	0.000
TRINITY_DN59746_c0_g2	0.000	0.219	0.000	0.793	0.000	0.000	0.000	0.000	0.000	0.000
TRINITY_DN59746_c0_g3	0.000	0.000	0.000	0.000	0.000	0.000	0.000	0.000	0.000	0.000
TRINITY_DN59746_c3_g1	0.000	0.000	0.000	0.000	0.000	0.000	0.000	0.000	0.000	0.000
TRINITY_DN59746_c6_g1	0.000	0.000	0.000	0.000	0.000	0.000	0.000	0.000	0.000	0.000
TRINITY_DN597470_c1_g1	0.000	0.000	0.000	0.000	4.392	0.000	0.000	0.000	1.363	0.000
TRINITY_DN597470_c2_g1	0.000	0.000	0.000	0.000	0.000	0.000	0.000	0.000	0.000	0.000
TRINITY_DN597470_c3_g1	0.000	0.000	0.000	0.000	0.000	0.000	0.000	0.000	0.000	0.000
TRINITY_DN597472_c0_g1	0.000	0.000	0.000	0.000	0.000	0.000	0.000	0.000	0.000	0.808
TRINITY_DN597472_c1_g1	0.000	0.000	0.000	0.000	0.000	0.000	0.000	0.000	0.000	0.000
TRINITY_DN597472_c2_g1	0.000	0.000	1.670	0.000	0.000	0.000	0.000	0.000	0.000	0.000
TRINITY_DN597472_c3_g1	0.000	1.337	0.000	0.000	0.000	0.000	0.000	0.000	0.000	1.131
TRINITY_DN597472_c4_g1	0.000	0.000	0.000	0.000	0.000	0.000	0.000	0.000	0.000	0.383
TRINITY_DN597472_c5_g1	0.000	0.000	0.000	0.000	0.000	0.000	0.000	0.000	0.000	0.000
TRINITY_DN597473_c0_g1	0.000	0.000	1.747	0.000	0.000	0.000	1.878	0.000	0.318	0.527
TRINITY_DN597474_c0_g1	0.000	0.000	0.000	0.000	0.000	0.000	0.000	0.000	0.000	0.613
TRINITY_DN597476_c0_g1	0.000	0.000	0.000	0.000	0.000	0.000	0.000	0.000	0.000	0.000
TRINITY_DN59747_c0_g1	0.000	0.000	0.000	0.000	3.193	0.000	0.000	0.000	0.000	0.000
TRINITY_DN59747_c1_g2	2.263	0.000	0.000	0.000	0.000	0.000	0.000	0.000	0.000	0.000
TRINITY_DN59747_c1_g3	0.000	0.000	0.000	0.000	0.000	1.146	0.000	0.000	0.381	0.318
TRINITY_DN597480_c1_g1	0.000	3.368	0.000	0.000	0.000	0.000	0.000	7.008	0.000	2.414
TRINITY_DN597483_c0_g1	0.000	1.246	0.000	4.276	0.000	0.000	0.000	0.783	0.000	1.491
TRINITY_DN597483_c1_g1	0.000	0.000	0.000	0.000	0.000	0.000	0.000	0.000	0.425	0.355
TRINITY_DN597483_c1_g3	0.516	0.218	0.346	0.394	0.000	0.375	0.234	0.526	0.000	0.419
TRINITY_DN597483_c5_g1	0.000	0.000	0.000	0.000	0.000	0.000	0.000	0.000	0.000	0.000
TRINITY_DN597484_c0_g1	0.000	0.000	0.000	0.000	0.000	0.000	0.000	0.000	0.633	0.626
TRINITY_DN597484_c1_g1	0.000	0.000	0.000	0.000	0.000	0.000	0.000	0.000	0.000	0.893
TRINITY_DN597484_c1_g2	0.000	0.000	0.000	0.000	1.254	0.000	0.000	0.000	0.000	0.000
TRINITY_DN597484_c2_g1	0.000	1.850	0.000	0.000	3.115	0.000	0.000	0.000	1.899	0.000
TRINITY_DN597484_c3_g2	0.000	0.000	0.000	0.000	0.470	0.000	0.257	0.000	0.000	0.115
TRINITY_DN597484_c5_g1	0.575	0.515	0.000	0.000	0.000	0.844	1.107	0.000	0.000	1.721
TRINITY_DN597484_c6_g1	0.000	0.000	0.000	0.000	0.000	0.000	0.000	0.000	0.000	0.000
TRINITY_DN597484_c9_g1	0.000	0.000	0.000	0.000	0.000	0.000	0.000	0.000	0.000	0.000
TRINITY_DN597485_c0_g1	0.000	4.749	0.000	0.000	0.000	0.000	0.000	0.000	0.000	0.000
TRINITY_DN597488_c0_g1	0.000	0.000	0.000	0.000	0.000	0.000	0.000	0.000	0.000	0.000
TRINITY_DN59748_c0_g1	4.106	0.000	0.000	0.000	1.362	1.225	0.000	4.102	0.444	3.526
TRINITY_DN59748_c1_g1	0.695	0.000	0.000	2.086	0.000	0.000	0.000	0.000	0.341	0.284
TRINITY_DN59748_c2_g1	0.000	1.169	0.000	0.000	0.000	0.950	0.000	0.000	0.000	0.000
TRINITY_DN59748_c3_g1	0.571	2.297	0.862	0.000	0.000	0.000	2.466	1.317	0.883	1.437
TRINITY_DN59748_c3_g2	0.670	0.000	0.000	0.000	0.000	0.984	0.651	0.000	0.329	0.000
TRINITY_DN59748_c6_g1	0.701	0.000	0.000	0.000	0.554	0.000	0.000	0.000	0.197	1.008
TRINITY_DN59748_c9_g1	0.000	0.000	0.000	0.000	0.000	0.000	0.000	0.000	1.065	0.871
TRINITY_DN597490_c0_g1	0.000	0.000	0.000	0.000	0.000	0.000	0.000	3.134	0.742	0.309
TRINITY_DN597491_c1_g1	0.000	0.000	0.000	0.000	0.000	0.000	0.000	0.000	0.000	0.000
TRINITY_DN597493_c0_g1	0.717	0.000	0.000	0.000	0.000	0.000	0.000	0.000	1.057	0.294
TRINITY_DN597496_c1_g1	0.000	0.000	0.000	0.000	0.000	1.271	0.000	1.789	0.000	0.885
TRINITY_DN597496_c2_g1	0.000	0.000	0.000	0.000	0.000	0.000	0.000	0.000	0.000	0.000
TRINITY_DN597498_c0_g1	0.000	1.254	0.000	0.000	0.000	0.000	0.000	0.000	0.642	0.000
TRINITY_DN59749_c2_g1	0.776	0.643	0.208	0.716	0.000	1.353	0.826	0.316	0.785	1.072
TRINITY_DN59749_c3_g1	0.000	0.000	0.000	0.000	0.000	0.000	0.000	0.000	0.000	0.000
TRINITY_DN59749_c4_g1	0.000	0.000	0.000	0.000	0.000	0.000	0.000	0.000	0.000	0.425
TRINITY_DN5974_c0_g1	8.033	10.066	12.750	13.269	3.816	11.115	4.960	10.549	18.153	11.614
TRINITY_DN5974_c0_g2	2.321	0.713	0.000	0.000	0.000	7.369	2.484	4.812	1.569	0.923
TRINITY_DN597500_c0_g1	1.770	0.000	0.799	0.000	0.000	0.000	0.000	0.000	0.000	0.000
TRINITY_DN597501_c0_g1	0.000	0.000	0.000	0.000	0.000	0.000	0.000	0.000	0.460	0.000
TRINITY_DN597503_c0_g1	0.000	0.000	0.000	0.000	0.000	0.000	0.000	0.000	0.000	0.000
TRINITY_DN597505_c0_g1	0.000	1.171	0.000	0.000	0.000	0.000	0.000	0.000	0.602	1.001
TRINITY_DN597507_c0_g1	0.000	0.000	0.000	0.000	0.000	0.000	0.000	0.000	0.000	0.000
TRINITY_DN597508_c0_g1	0.279	0.710	1.498	0.853	1.861	0.000	0.000	0.570	0.280	0.340
TRINITY_DN597509_c0_g1	2.193	1.049	0.000	0.000	0.000	0.000	1.102	0.000	0.000	0.000
TRINITY_DN59750_c0_g1	0.971	0.000	0.000	2.806	1.340	1.440	0.000	0.000	1.381	0.398
TRINITY_DN59750_c1_g1	0.000	0.000	0.000	0.000	0.000	0.000	0.000	0.000	0.000	1.759
TRINITY_DN59750_c2_g1	0.000	0.000	0.000	0.000	0.000	0.000	0.000	0.000	0.000	0.573
TRINITY_DN59750_c2_g2	0.000	0.000	0.000	0.000	0.000	0.000	0.000	0.000	1.519	0.913
TRINITY_DN597510_c0_g1	0.000	1.759	0.000	0.000	0.000	0.000	0.000	0.000	0.000	0.000
TRINITY_DN597513_c0_g1	0.000	0.343	0.000	0.603	0.000	0.000	0.000	0.000	0.789	0.161
TRINITY_DN597517_c1_g1	0.000	0.611	0.724	1.349	0.000	0.000	0.000	1.108	0.537	0.244
TRINITY_DN597518_c0_g1	0.000	0.000	0.000	0.000	0.000	0.000	0.000	0.000	0.000	0.000
TRINITY_DN59751_c0_g2	0.365	0.000	0.000	0.000	0.247	0.000	0.000	0.000	0.374	0.240
TRINITY_DN597521_c0_g1	1.380	0.000	0.000	2.050	0.000	2.036	0.000	0.000	0.000	1.132
TRINITY_DN597521_c1_g1	0.000	0.000	0.000	2.275	0.000	0.000	3.141	0.000	0.000	0.000
TRINITY_DN597521_c2_g1	0.000	0.000	0.000	0.000	0.000	0.000	2.319	0.000	0.000	0.000
TRINITY_DN597522_c0_g1	0.000	0.000	0.000	0.000	2.361	0.000	0.000	0.000	0.000	0.591
TRINITY_DN597523_c0_g1	0.000	0.000	0.000	0.000	0.000	0.000	0.000	0.000	0.000	0.000
TRINITY_DN597524_c0_g1	0.000	0.000	0.000	3.304	0.000	0.000	0.000	0.000	0.000	0.000
TRINITY_DN597525_c0_g1	0.000	0.000	0.000	1.147	0.000	0.000	0.000	0.000	0.000	0.000
TRINITY_DN597526_c0_g1	0.000	0.000	0.000	0.000	0.000	0.000	0.000	0.000	0.000	0.000
TRINITY_DN59752_c3_g1	0.000	0.000	0.000	0.000	0.000	3.916	0.000	0.000	0.000	0.000
TRINITY_DN59752_c4_g1	0.000	4.095	0.000	0.000	0.000	0.000	0.000	0.000	0.000	0.000
TRINITY_DN59752_c5_g1	30.523	13.015	7.584	4.073	13.415	27.827	19.490	0.000	19.503	17.774
TRINITY_DN597530_c0_g1	0.000	0.000	0.000	0.000	0.000	0.000	0.000	0.000	0.000	0.849
TRINITY_DN597532_c0_g1	0.000	0.000	0.000	0.000	0.000	0.000	0.000	0.000	0.000	0.000
TRINITY_DN597532_c1_g1	0.000	0.000	0.000	0.000	0.000	0.000	0.000	0.000	0.000	0.857
TRINITY_DN597532_c1_g2	0.710	0.000	0.000	0.000	0.000	0.000	0.000	0.000	0.177	0.000
TRINITY_DN597532_c2_g1	0.000	0.000	0.000	1.858	0.000	0.000	0.000	0.000	0.000	0.000
TRINITY_DN597532_c3_g1	2.015	1.910	0.000	0.000	0.000	0.000	0.000	0.000	0.497	0.827
TRINITY_DN597534_c0_g1	0.000	0.000	0.000	0.000	0.000	0.000	0.000	0.000	0.000	0.000
TRINITY_DN597535_c0_g1	0.000	1.164	0.000	5.432	0.000	0.000	0.000	0.000	0.000	0.000
TRINITY_DN597535_c1_g1	0.000	0.614	0.000	0.000	0.000	0.000	0.658	0.000	0.000	0.000
TRINITY_DN597538_c0_g1	0.000	0.000	0.000	0.000	0.000	0.000	0.000	0.000	0.000	0.331
TRINITY_DN597539_c0_g1	0.000	0.000	0.000	0.000	0.000	0.000	0.000	0.000	0.000	0.000
TRINITY_DN59753_c0_g1	0.000	0.000	0.000	0.000	0.000	0.000	0.000	0.000	0.000	0.000
TRINITY_DN59753_c0_g2	1.354	0.614	0.000	0.000	0.000	0.000	0.000	1.403	1.664	2.068
TRINITY_DN59753_c2_g1	0.000	0.000	0.000	0.000	0.000	0.000	0.000	0.000	0.000	0.000
TRINITY_DN597542_c0_g1	0.000	0.000	0.000	0.000	0.000	0.000	0.000	0.000	0.000	0.000
TRINITY_DN597544_c0_g1	0.000	1.175	0.000	0.000	0.000	0.000	0.000	0.000	0.162	0.000
TRINITY_DN597545_c0_g1	0.000	0.000	0.000	0.000	1.125	0.000	0.000	0.000	0.000	0.279
TRINITY_DN59754_c0_g1	0.774	0.335	0.000	0.000	0.000	0.000	0.550	0.000	0.578	0.802
TRINITY_DN59754_c0_g2	0.160	0.342	0.215	0.212	0.804	0.401	0.495	0.000	0.243	0.668
TRINITY_DN597551_c0_g1	0.000	0.000	0.515	0.000	0.000	0.000	0.000	0.000	0.000	0.156
TRINITY_DN597551_c0_g2	0.000	0.000	0.000	0.000	0.448	0.000	0.000	0.000	0.216	0.000
TRINITY_DN597553_c0_g1	0.000	0.000	0.000	0.000	0.000	0.000	0.000	0.000	0.000	0.000
TRINITY_DN597554_c0_g1	0.535	0.000	0.000	0.000	0.000	0.000	0.000	1.104	0.264	0.000
TRINITY_DN597554_c1_g1	1.602	0.000	0.000	0.000	0.000	0.000	0.000	0.000	0.000	0.000
TRINITY_DN597558_c0_g1	2.355	1.449	2.560	4.716	5.324	0.000	2.575	1.975	1.544	1.775
TRINITY_DN597558_c1_g1	0.000	0.000	0.000	0.000	0.000	0.000	0.000	2.082	0.000	0.000
TRINITY_DN59755_c0_g1	0.000	0.000	0.000	0.000	0.000	0.000	0.000	0.000	0.000	0.000
TRINITY_DN59755_c0_g2	0.000	0.000	0.000	4.042	0.000	0.000	0.000	1.393	0.193	0.000
TRINITY_DN59755_c10_g1	0.000	0.000	0.000	0.000	0.000	0.000	0.000	0.000	0.000	0.000
TRINITY_DN59755_c1_g1	0.000	0.000	0.000	0.000	0.000	0.000	0.000	0.000	0.000	0.000
TRINITY_DN59755_c2_g1	3.035	1.690	0.269	4.761	3.105	3.142	0.000	0.856	2.035	1.111
TRINITY_DN59755_c3_g1	0.565	0.000	0.000	0.000	0.000	1.658	1.627	0.000	1.789	0.260
TRINITY_DN59755_c4_g1	9.057	9.154	9.039	7.737	12.249	8.349	9.536	7.299	12.006	10.739
TRINITY_DN59755_c5_g1	0.000	0.000	0.000	0.000	0.000	0.548	0.000	0.000	0.187	0.000
TRINITY_DN597563_c0_g1	0.000	0.000	0.000	0.000	0.000	0.000	0.000	0.000	0.000	0.000
TRINITY_DN597566_c0_g1	0.000	0.000	0.239	0.000	0.000	0.000	0.000	0.000	0.000	0.000
TRINITY_DN597566_c1_g1	0.000	0.000	0.000	0.000	0.000	0.000	0.000	0.000	0.000	0.000
TRINITY_DN597567_c0_g1	0.000	0.000	0.000	0.000	0.000	0.000	0.000	0.000	0.583	0.969
TRINITY_DN59756_c1_g1	0.469	0.871	2.927	0.000	0.000	0.000	1.830	0.000	0.000	0.766
TRINITY_DN59756_c1_g2	0.000	0.000	0.000	1.303	0.000	0.000	0.000	0.000	2.206	1.025
TRINITY_DN59756_c1_g3	2.546	1.064	0.000	1.822	1.539	1.719	2.771	2.136	2.866	1.247
TRINITY_DN597570_c0_g1	0.000	0.000	0.000	0.000	2.243	0.999	0.000	0.000	2.749	0.000
TRINITY_DN597576_c0_g1	0.000	0.302	0.000	0.000	0.000	0.000	0.000	0.000	0.000	0.429
TRINITY_DN597576_c0_g2	0.000	0.000	0.000	0.000	0.000	0.000	0.000	0.000	0.000	0.000
TRINITY_DN597576_c1_g1	0.000	0.000	0.000	0.000	0.000	0.000	0.000	0.000	0.000	0.000
TRINITY_DN597576_c2_g1	0.000	0.430	0.000	0.000	0.000	0.000	2.778	0.000	0.000	0.000
TRINITY_DN597576_c3_g1	0.000	0.000	0.000	0.000	0.000	0.000	0.000	0.000	0.000	0.000
TRINITY_DN597576_c4_g1	0.000	0.000	0.000	0.000	0.000	0.000	0.000	0.000	0.000	0.000
TRINITY_DN597576_c5_g1	0.000	0.000	1.173	0.000	0.000	0.000	0.000	0.000	0.000	0.354
TRINITY_DN597576_c6_g1	0.000	0.000	0.000	0.000	0.000	0.000	0.000	0.000	0.630	0.524
TRINITY_DN597577_c1_g1	0.000	0.000	0.000	0.000	0.000	0.000	0.000	0.000	0.000	0.000
TRINITY_DN597578_c0_g1	0.000	0.000	0.000	0.000	2.305	0.000	0.000	0.000	0.000	0.576
TRINITY_DN597581_c0_g1	0.000	0.000	0.000	0.987	0.000	0.000	1.911	0.000	0.000	0.000
TRINITY_DN597584_c1_g1	2.724	0.000	0.000	0.000	0.000	0.000	0.000	0.000	0.000	0.000
TRINITY_DN597585_c0_g1	0.000	0.000	0.000	0.000	0.000	0.000	0.000	0.000	0.979	0.000
TRINITY_DN597585_c1_g1	0.000	0.000	0.000	0.000	0.000	0.000	0.000	0.000	0.000	0.000
TRINITY_DN597586_c0_g1	0.000	0.000	0.000	0.000	0.000	0.000	0.000	0.000	0.304	0.000
TRINITY_DN597587_c0_g1	0.000	0.000	0.000	0.000	0.000	0.000	0.000	0.000	0.000	0.000
TRINITY_DN597588_c0_g1	0.000	0.000	0.000	0.000	0.000	0.000	0.000	0.000	0.054	0.000
TRINITY_DN597588_c0_g2	0.000	0.000	0.000	0.000	0.000	0.000	0.000	0.000	0.000	0.000
TRINITY_DN59758_c1_g1	0.000	0.000	0.000	0.000	0.000	0.000	0.000	0.000	0.000	0.000
TRINITY_DN59758_c2_g1	2.364	2.253	0.000	0.000	0.000	0.000	0.000	0.000	0.000	0.000
TRINITY_DN59758_c3_g1	0.000	0.000	0.000	1.266	0.000	0.000	0.000	1.749	0.000	1.388
TRINITY_DN59758_c5_g1	0.000	1.164	0.000	1.811	0.000	0.000	3.693	0.000	0.599	4.485
TRINITY_DN597590_c0_g1	0.118	0.000	0.000	0.182	0.593	0.515	0.208	0.240	0.060	0.096
TRINITY_DN597590_c1_g1	0.000	0.000	1.087	0.000	0.000	0.000	0.000	0.000	0.000	0.000
TRINITY_DN597591_c0_g1	0.000	2.253	3.224	0.000	15.361	3.416	0.000	0.000	0.000	0.000
TRINITY_DN597594_c0_g1	0.000	0.000	0.000	0.000	0.000	0.000	0.000	0.000	0.000	1.111
TRINITY_DN597598_c0_g1	1.591	0.000	2.178	0.000	0.000	0.000	0.000	0.000	0.000	0.000
TRINITY_DN597599_c0_g1	0.000	0.000	0.000	1.464	0.000	0.000	0.000	0.000	0.000	0.000
TRINITY_DN59759_c0_g1	0.000	0.000	0.000	0.000	0.000	0.000	0.000	0.000	0.000	0.000
TRINITY_DN59759_c1_g1	0.000	0.000	0.000	0.000	0.000	0.000	0.000	0.000	0.000	0.000
TRINITY_DN5975_c0_g1	3.195	4.321	4.125	1.237	1.518	4.216	3.863	4.603	5.281	5.791
TRINITY_DN5975_c1_g1	0.300	0.511	0.000	0.917	0.000	0.438	0.000	0.000	0.301	0.854
TRINITY_DN5975_c2_g1	0.596	0.000	0.397	0.000	1.555	0.676	0.275	0.000	0.000	0.126
TRINITY_DN5975_c4_g1	0.000	0.000	2.431	0.000	2.912	0.000	0.000	0.000	0.000	0.000
TRINITY_DN5975_c6_g1	0.166	0.410	0.000	0.253	0.000	0.239	0.292	0.669	0.499	0.668
TRINITY_DN597602_c0_g1	0.000	0.000	0.000	0.000	0.000	0.000	0.000	0.000	0.000	0.000
TRINITY_DN597603_c0_g1	0.000	0.000	0.000	0.000	0.000	0.000	0.000	0.000	1.827	0.000
TRINITY_DN597605_c0_g1	0.000	0.000	0.000	0.000	0.000	0.000	0.000	0.000	0.000	0.000
TRINITY_DN597608_c0_g1	0.000	0.000	0.000	0.000	0.000	0.000	0.000	0.000	0.000	0.000
TRINITY_DN597609_c0_g1	0.000	0.000	0.000	0.000	0.000	0.000	1.216	0.000	0.000	0.985
TRINITY_DN59760_c0_g1	0.000	0.000	0.000	0.000	0.000	0.000	0.000	0.000	0.000	0.000
TRINITY_DN59760_c0_g2	0.000	0.000	0.000	0.000	0.000	0.000	0.000	0.000	0.000	0.000
TRINITY_DN59760_c0_g3	0.000	0.000	0.000	0.000	0.000	0.000	0.000	0.000	0.000	0.000
TRINITY_DN597612_c0_g1	0.327	0.000	0.000	0.000	0.000	0.264	0.000	0.000	0.275	0.222
TRINITY_DN597613_c0_g1	0.000	0.000	0.000	0.000	0.000	0.000	0.000	0.000	0.000	0.000
TRINITY_DN597613_c1_g1	0.000	0.000	0.000	0.000	0.485	0.425	0.000	0.000	0.146	0.355
TRINITY_DN597616_c0_g1	0.000	0.000	0.000	0.000	0.000	0.000	0.000	0.000	1.363	0.000
TRINITY_DN597616_c2_g1	0.000	0.000	0.000	0.000	0.000	0.000	0.000	0.000	0.000	0.000
TRINITY_DN597618_c0_g1	0.000	0.000	0.000	0.000	0.000	0.000	0.000	0.000	0.000	0.000
TRINITY_DN597619_c0_g1	0.000	0.000	0.000	0.000	0.000	0.000	0.000	0.000	0.000	0.000
TRINITY_DN597619_c1_g1	0.000	0.000	0.000	0.000	0.000	0.000	0.000	0.000	0.000	0.000
TRINITY_DN59761_c1_g1	0.000	0.000	0.000	0.000	2.277	0.000	1.414	0.000	0.686	1.769
TRINITY_DN59761_c5_g1	0.000	0.000	0.000	0.000	4.005	0.000	0.000	0.000	0.000	2.000
TRINITY_DN597625_c1_g1	0.000	0.000	0.000	0.000	0.000	0.000	0.000	0.000	0.000	0.000
TRINITY_DN597625_c1_g2	3.480	0.000	0.000	0.000	4.313	0.000	0.000	0.000	1.333	0.000
TRINITY_DN597626_c0_g1	0.000	0.000	0.000	0.000	0.000	0.000	0.000	0.000	0.558	0.000
TRINITY_DN597627_c0_g1	0.000	0.000	0.000	0.000	0.000	0.000	0.000	0.000	0.000	0.000
TRINITY_DN597627_c0_g2	0.000	0.000	0.000	2.837	1.485	0.000	0.608	0.000	0.000	2.052
TRINITY_DN597627_c1_g1	0.000	0.000	0.000	0.000	0.000	0.000	0.000	0.000	0.000	0.000
TRINITY_DN597628_c0_g1	0.000	0.000	0.000	0.000	0.000	0.000	0.000	0.000	0.000	2.250
TRINITY_DN59762_c0_g1	1.128	1.597	1.045	0.566	0.156	0.883	0.328	0.246	0.995	1.282
TRINITY_DN59762_c2_g1	0.000	0.000	0.000	0.000	0.000	0.000	0.000	0.000	2.063	0.173
TRINITY_DN597630_c0_g1	0.000	1.365	0.000	0.000	2.305	0.000	1.432	0.000	1.390	0.000
TRINITY_DN597631_c0_g1	0.000	0.000	0.000	0.000	0.000	0.000	0.000	0.000	0.000	0.000
TRINITY_DN597634_c0_g1	0.000	0.000	0.000	0.000	0.000	0.000	0.000	0.000	0.000	0.000
TRINITY_DN597635_c0_g1	0.000	0.000	0.000	0.000	0.000	1.360	0.000	0.000	0.000	0.000
TRINITY_DN597635_c1_g1	0.000	0.000	0.000	0.000	0.000	0.000	0.000	0.000	0.000	0.000
TRINITY_DN597638_c0_g1	0.221	0.000	0.000	0.000	0.000	0.000	0.000	0.000	0.446	0.090
TRINITY_DN59763_c0_g1	0.000	0.000	0.000	0.000	0.000	0.000	0.000	0.000	0.000	0.000
TRINITY_DN59763_c0_g2	0.000	0.000	0.000	0.000	0.000	0.000	0.000	0.000	0.000	0.000
TRINITY_DN59763_c0_g3	2.386	0.000	0.000	6.955	0.000	0.000	0.000	0.000	0.000	0.966
TRINITY_DN59763_c1_g2	0.000	0.000	0.000	0.000	0.000	0.000	0.000	0.000	0.000	0.000
TRINITY_DN59763_c2_g1	0.000	0.000	0.000	0.000	0.000	0.000	0.000	0.000	0.000	0.000
TRINITY_DN59763_c5_g1	0.000	0.000	0.000	0.000	0.000	0.000	0.000	0.000	0.000	0.000
TRINITY_DN59763_c6_g1	0.000	0.000	0.000	0.000	0.000	0.000	0.000	0.000	0.000	0.000
TRINITY_DN59763_c7_g1	0.000	0.000	0.000	0.000	0.000	0.000	0.000	0.000	0.000	0.000
TRINITY_DN597640_c0_g1	0.957	0.000	0.000	0.000	0.000	0.000	0.000	0.000	0.000	0.000
TRINITY_DN597641_c0_g1	2.089	0.000	0.000	0.000	0.000	0.000	0.000	0.000	0.000	0.000
TRINITY_DN597641_c1_g1	0.000	0.000	0.000	0.000	0.000	0.000	0.000	0.000	0.000	0.000
TRINITY_DN597643_c0_g1	0.000	1.526	0.000	0.000	0.000	0.000	1.602	0.000	0.000	0.000
TRINITY_DN597644_c0_g1	0.000	0.000	0.000	0.000	0.000	0.000	0.000	0.000	0.000	0.000
TRINITY_DN597645_c0_g1	0.000	0.000	0.000	0.000	0.000	0.000	0.000	0.000	0.000	0.000
TRINITY_DN597645_c1_g1	0.000	1.049	0.000	0.000	0.000	0.000	0.000	0.000	0.619	0.000
TRINITY_DN597648_c0_g1	2.145	0.000	0.000	0.000	0.000	0.000	0.000	0.000	1.065	0.000
TRINITY_DN59764_c0_g1	0.000	0.000	0.000	0.000	0.000	0.000	0.000	0.000	0.000	0.000
TRINITY_DN59764_c10_g1	2.034	0.000	0.000	0.000	0.000	0.000	0.000	0.000	0.000	1.658
TRINITY_DN59764_c10_g2	0.000	0.000	0.000	0.000	0.000	0.000	0.000	0.000	0.000	0.000
TRINITY_DN59764_c11_g1	0.386	0.000	0.000	0.000	0.000	0.000	0.359	0.000	0.384	0.157
TRINITY_DN59764_c1_g1	0.576	0.000	0.000	1.569	0.000	0.346	0.000	2.432	1.782	0.740
TRINITY_DN59764_c2_g1	0.000	0.000	0.000	0.000	0.000	0.000	0.000	0.000	0.000	0.000
TRINITY_DN59764_c3_g1	0.000	0.000	0.000	0.000	0.000	0.000	0.000	0.000	0.347	0.289
TRINITY_DN59764_c4_g2	0.000	0.000	0.000	0.000	0.000	0.000	0.000	0.000	0.000	0.000
TRINITY_DN59764_c5_g1	0.000	0.000	0.000	0.000	0.000	2.178	3.015	0.000	0.000	0.000
TRINITY_DN59764_c8_g1	0.000	0.000	0.000	0.000	1.929	0.000	0.000	0.000	0.000	0.482
TRINITY_DN59764_c9_g1	0.000	0.000	0.000	0.000	0.000	0.000	0.000	0.000	0.000	0.000
TRINITY_DN597650_c0_g1	0.000	0.000	0.000	0.000	0.000	0.000	0.000	0.000	0.000	0.000
TRINITY_DN597650_c1_g2	0.000	0.000	0.000	0.000	0.000	0.000	0.000	0.000	0.000	0.338
TRINITY_DN597650_c3_g1	0.000	2.490	0.000	0.000	0.000	0.000	0.000	0.000	0.000	0.000
TRINITY_DN597652_c0_g1	0.000	0.000	0.407	0.000	0.000	0.000	0.000	0.000	0.000	0.123
TRINITY_DN597657_c0_g1	0.257	0.000	0.000	4.794	0.000	0.000	0.000	0.000	1.203	0.975
TRINITY_DN59765_c1_g1	0.000	2.559	0.000	9.677	1.432	0.000	3.740	10.999	5.244	2.479
TRINITY_DN597661_c0_g1	0.000	0.000	0.000	0.000	4.472	0.000	0.000	0.000	0.000	0.000
TRINITY_DN597662_c0_g1	0.259	0.423	0.260	0.500	0.217	0.285	0.169	0.000	0.198	0.316
TRINITY_DN597663_c0_g1	0.000	0.000	0.000	0.000	0.000	0.000	0.000	0.000	0.000	0.340
TRINITY_DN597664_c1_g1	0.000	0.000	0.000	0.000	0.000	0.000	0.000	0.000	1.136	0.000
TRINITY_DN597668_c0_g1	2.775	0.000	0.000	0.000	0.000	0.000	0.000	5.444	0.000	0.000
TRINITY_DN59766_c0_g1	0.000	0.000	0.000	0.000	0.000	0.000	0.552	0.000	0.000	0.630
TRINITY_DN59766_c1_g1	0.000	0.000	0.000	0.000	0.000	0.000	0.000	0.000	0.000	0.000
TRINITY_DN59766_c2_g1	0.000	0.000	0.000	0.000	0.000	1.101	0.000	0.000	0.000	0.583
TRINITY_DN59766_c2_g2	0.000	0.000	0.000	0.000	0.000	0.000	0.000	0.000	0.000	0.634
TRINITY_DN597674_c0_g1	0.000	0.000	0.000	0.000	0.000	0.000	0.000	0.000	0.000	0.000
TRINITY_DN597676_c0_g1	0.000	0.277	0.000	0.000	0.000	0.000	0.000	0.000	0.000	0.000
TRINITY_DN597676_c1_g1	0.000	0.000	0.000	0.000	0.000	1.174	0.000	0.000	0.000	0.000
TRINITY_DN597677_c0_g1	0.000	0.000	0.000	0.000	0.000	0.000	0.000	0.000	0.000	0.000
TRINITY_DN597678_c0_g1	0.000	0.000	0.000	0.000	0.000	0.000	4.346	0.000	0.000	0.000
TRINITY_DN59767_c0_g1	0.082	1.671	1.832	1.768	4.905	0.000	0.000	3.691	3.219	5.243
TRINITY_DN59767_c1_g1	0.000	0.000	0.000	0.000	0.000	0.000	0.000	0.000	0.000	0.000
TRINITY_DN59767_c3_g1	0.925	0.000	0.000	0.000	0.000	0.000	0.000	0.000	0.000	0.000
TRINITY_DN597680_c0_g1	0.000	0.000	0.000	0.000	0.000	0.000	0.000	0.000	0.000	0.000
TRINITY_DN597681_c0_g1	0.000	0.000	0.000	0.000	0.000	0.000	0.000	0.000	0.000	0.829
TRINITY_DN597682_c0_g1	0.000	0.000	0.000	2.218	0.000	0.000	0.000	0.000	0.000	0.000
TRINITY_DN597683_c0_g1	0.000	0.000	0.000	0.000	0.000	0.000	0.000	0.000	0.000	0.000
TRINITY_DN59768_c0_g1	2.353	0.000	1.650	0.000	0.000	1.827	2.447	0.000	2.300	1.454
TRINITY_DN597690_c0_g2	0.000	0.000	0.000	0.000	0.000	0.000	0.000	0.000	0.000	0.192
TRINITY_DN597690_c1_g1	1.216	0.000	0.000	0.000	0.000	0.000	0.379	0.000	0.000	0.660
TRINITY_DN597690_c3_g1	0.000	0.000	0.000	0.000	0.000	0.000	2.041	0.000	0.000	0.000
TRINITY_DN597690_c6_g1	1.212	0.000	0.000	1.811	0.000	0.000	0.000	0.000	0.000	0.498
TRINITY_DN597690_c9_g1	0.000	0.000	0.000	0.000	0.000	0.000	0.000	0.000	2.247	0.917
TRINITY_DN597691_c0_g1	0.000	3.177	0.000	0.000	0.000	0.000	0.000	0.000	0.812	0.669
TRINITY_DN597694_c0_g1	0.000	0.000	0.000	0.000	0.000	0.000	0.000	0.000	1.363	0.000
TRINITY_DN597694_c0_g2	0.000	0.000	0.000	0.000	0.000	0.000	0.000	0.000	0.000	0.000
TRINITY_DN597694_c1_g1	0.000	0.000	0.000	3.583	0.000	0.000	0.000	0.000	1.184	0.985
TRINITY_DN597694_c2_g1	0.000	0.000	0.000	0.000	0.000	0.000	0.000	0.000	0.695	1.153
TRINITY_DN597694_c4_g1	0.000	0.000	0.000	0.000	0.000	0.000	2.784	0.000	0.000	0.000
TRINITY_DN597694_c5_g1	0.000	0.000	0.000	0.000	0.000	0.000	0.000	0.000	0.000	0.000
TRINITY_DN597694_c7_g1	1.048	0.000	0.000	0.000	0.000	0.000	0.000	0.000	0.000	0.430
TRINITY_DN597695_c1_g1	0.000	0.000	0.000	0.000	0.000	0.000	0.000	0.000	0.000	2.775
TRINITY_DN597696_c0_g2	0.000	0.000	0.000	0.000	0.000	0.000	0.000	0.000	0.000	1.968
TRINITY_DN597696_c4_g1	0.000	0.000	0.000	0.000	0.000	0.000	0.000	0.000	0.000	0.000
TRINITY_DN597696_c7_g1	0.000	0.000	0.000	0.000	0.000	0.000	0.000	0.000	0.000	0.000
TRINITY_DN597699_c0_g1	0.000	0.000	0.000	0.000	0.000	0.000	0.000	0.000	0.000	0.000
TRINITY_DN59769_c0_g1	0.000	0.000	0.000	0.000	0.000	0.000	0.000	0.000	0.000	0.000
TRINITY_DN59769_c0_g3	0.000	0.000	0.000	0.000	0.000	0.000	0.000	0.000	0.000	0.744
TRINITY_DN59769_c0_g5	0.000	0.000	0.000	0.000	0.000	1.555	0.000	0.000	0.000	0.000
TRINITY_DN59769_c0_g6	0.000	0.000	0.000	0.000	0.000	0.000	0.000	0.000	0.000	0.101
TRINITY_DN59769_c0_g7	0.000	0.000	14.744	0.000	0.000	0.000	0.000	0.000	0.000	0.000
TRINITY_DN59769_c0_g8	0.000	0.000	0.000	0.000	0.000	0.000	0.000	0.000	0.000	0.000
TRINITY_DN59769_c0_g9	0.000	0.000	0.000	0.000	0.000	0.000	0.000	0.000	0.000	0.000
TRINITY_DN59769_c1_g2	0.000	0.000	0.000	0.000	0.000	0.000	0.000	0.000	0.000	0.000
TRINITY_DN59769_c2_g1	0.000	0.000	0.000	0.000	0.000	0.000	0.000	0.000	0.000	0.599
TRINITY_DN59769_c3_g1	0.000	0.000	0.000	0.000	0.000	0.000	0.000	0.000	0.000	0.000
TRINITY_DN59769_c6_g1	0.000	0.000	0.000	0.000	0.000	0.000	0.000	0.000	0.000	0.000
TRINITY_DN5976_c0_g1	4.107	6.833	4.213	1.975	5.065	1.525	8.237	4.259	2.261	4.947
TRINITY_DN5976_c0_g2	11.099	5.206	0.000	11.627	13.415	0.000	0.000	5.444	2.619	8.560
TRINITY_DN597700_c0_g1	0.000	0.000	0.000	0.000	0.000	0.000	0.000	0.000	0.000	0.994
TRINITY_DN597702_c0_g1	0.000	0.000	0.000	0.000	0.000	0.000	0.000	0.000	0.000	0.000
TRINITY_DN597702_c0_g2	0.000	0.000	0.000	0.000	0.000	0.000	0.000	0.000	0.000	0.000
TRINITY_DN597707_c0_g1	0.000	0.000	0.000	0.000	0.000	0.000	0.000	0.000	0.000	0.000
TRINITY_DN597709_c0_g1	0.000	0.000	0.000	0.000	0.000	0.000	0.000	0.000	0.000	0.000
TRINITY_DN597710_c1_g1	0.000	0.000	0.000	0.000	0.000	0.000	0.000	0.000	0.000	0.000
TRINITY_DN597712_c0_g1	0.000	0.000	0.000	0.000	0.000	0.000	0.000	0.000	0.000	0.000
TRINITY_DN597713_c0_g1	0.000	0.000	0.000	0.000	2.131	0.000	0.000	0.000	0.000	1.598
TRINITY_DN597715_c0_g1	0.000	0.000	0.000	0.000	0.000	0.000	0.000	0.000	0.000	0.261
TRINITY_DN597715_c1_g1	0.000	0.000	0.000	0.000	0.000	0.000	0.000	0.000	0.000	0.000
TRINITY_DN597719_c0_g1	0.000	0.000	0.000	2.232	0.000	0.000	0.000	0.000	0.000	0.000
TRINITY_DN597719_c0_g2	0.000	0.000	0.000	0.000	0.000	0.000	0.000	0.000	0.000	0.724
TRINITY_DN597719_c0_g3	0.000	0.000	0.000	0.000	0.000	0.000	0.000	0.000	0.000	0.208
TRINITY_DN597719_c1_g1	0.520	0.439	0.348	0.000	0.000	0.000	0.235	0.000	0.261	0.422
TRINITY_DN597719_c2_g1	1.423	0.000	0.000	0.000	0.000	0.000	0.898	0.000	0.000	0.000
TRINITY_DN59771_c0_g1	0.868	0.000	2.366	0.000	1.431	1.290	0.000	0.000	0.854	1.785
TRINITY_DN59771_c1_g1	0.000	0.000	0.000	0.000	0.000	0.000	0.219	0.000	0.000	0.000
TRINITY_DN59771_c2_g1	0.000	0.378	0.000	0.401	0.438	0.000	0.614	0.000	0.132	1.032
TRINITY_DN59771_c2_g2	0.000	0.792	0.000	0.000	0.879	0.000	1.014	0.000	0.263	0.505
TRINITY_DN59771_c3_g1	0.000	1.948	5.505	0.000	0.000	0.000	2.072	0.000	2.007	0.000
TRINITY_DN59771_c4_g1	0.000	0.000	0.000	0.000	0.000	0.000	0.000	0.000	0.000	1.522
TRINITY_DN59771_c6_g1	0.000	0.000	1.398	0.000	0.000	0.000	1.025	0.000	0.504	0.839
TRINITY_DN59771_c7_g1	0.000	0.000	0.000	0.000	0.000	0.000	0.000	0.000	0.000	1.536
TRINITY_DN597721_c0_g1	0.000	0.776	0.000	0.000	0.000	0.000	0.418	0.000	0.000	0.181
TRINITY_DN597725_c0_g1	0.000	0.000	0.000	2.330	0.000	0.000	0.000	0.000	0.000	0.636
TRINITY_DN597726_c0_g1	0.000	0.000	0.000	0.000	0.000	0.000	2.232	0.000	0.000	0.000
TRINITY_DN597728_c0_g1	0.000	1.059	0.000	0.000	0.000	1.643	0.000	0.000	0.546	0.455
TRINITY_DN597728_c0_g2	0.000	0.000	0.000	0.000	0.000	0.000	0.000	0.000	0.336	0.000
TRINITY_DN597728_c0_g3	0.000	0.000	0.000	0.000	0.000	0.000	0.429	0.000	0.677	0.371
TRINITY_DN597728_c0_g4	0.932	0.000	0.000	0.000	0.771	0.000	0.000	0.960	0.231	0.000
TRINITY_DN597728_c3_g1	0.000	0.000	1.008	0.000	0.000	1.097	0.000	0.000	0.731	0.305
TRINITY_DN597729_c0_g1	2.319	0.000	0.000	0.000	0.000	0.000	0.000	0.000	0.000	0.000
TRINITY_DN59772_c0_g1	0.000	0.000	1.140	0.000	0.000	0.000	0.000	0.000	0.000	0.000
TRINITY_DN59772_c1_g1	1.860	0.000	0.000	0.000	0.000	0.000	2.714	0.000	0.000	0.000
TRINITY_DN59772_c2_g1	0.000	0.000	0.000	0.000	0.000	0.000	0.000	0.000	0.000	0.000
TRINITY_DN59772_c3_g1	0.000	0.000	0.000	0.000	0.000	0.000	0.000	0.000	0.000	0.000
TRINITY_DN597731_c0_g1	0.131	0.542	0.000	0.202	0.220	0.191	0.232	0.000	0.333	0.480
TRINITY_DN597734_c0_g1	0.000	0.000	0.415	1.415	0.515	0.000	0.000	0.000	0.000	0.000
TRINITY_DN597734_c1_g1	0.395	0.000	0.531	0.000	0.000	0.000	0.368	0.000	0.196	0.000
TRINITY_DN597734_c3_g1	0.000	0.000	0.000	0.000	0.000	0.000	0.000	0.000	0.431	0.885
TRINITY_DN597734_c4_g1	0.000	0.000	0.000	0.000	0.676	0.595	0.000	0.000	0.405	0.000
TRINITY_DN597736_c1_g1	0.000	0.000	0.000	1.497	0.000	0.000	0.469	1.020	0.000	0.000
TRINITY_DN597737_c0_g1	0.323	1.102	0.000	0.000	0.000	0.000	0.000	0.000	0.429	0.524
TRINITY_DN597738_c0_g1	0.000	0.000	0.000	0.000	0.000	0.000	0.000	0.000	0.000	0.000
TRINITY_DN59773_c0_g1	0.000	0.000	0.000	0.000	0.000	0.000	0.000	0.000	0.000	0.000
TRINITY_DN59773_c0_g2	0.949	0.599	0.000	0.363	0.396	0.345	0.000	0.000	0.835	0.236
TRINITY_DN59773_c0_g3	0.000	1.407	0.000	0.000	0.000	0.000	0.000	0.000	0.000	2.154
TRINITY_DN59773_c1_g1	0.432	0.000	0.581	0.000	0.000	0.000	0.000	0.000	0.000	0.527
TRINITY_DN59773_c1_g2	0.000	0.000	0.000	0.000	0.000	0.000	2.811	0.000	0.463	0.000
TRINITY_DN59773_c4_g1	0.000	1.155	0.593	0.000	0.000	0.000	0.830	0.000	0.000	0.359
TRINITY_DN59773_c5_g1	0.000	0.000	0.000	0.000	0.000	0.000	0.000	0.000	0.623	0.000
TRINITY_DN597742_c0_g1	0.000	0.000	0.000	0.000	0.000	0.000	0.000	0.000	0.000	0.000
TRINITY_DN597742_c1_g1	0.000	0.000	0.000	0.000	2.361	0.000	0.000	0.000	0.000	0.000
TRINITY_DN597743_c0_g1	0.000	0.000	0.000	0.000	0.000	0.000	0.000	0.000	0.000	0.779
TRINITY_DN597746_c0_g1	0.000	0.000	0.000	0.000	0.000	0.000	0.000	0.000	0.000	0.000
TRINITY_DN597746_c0_g2	0.000	0.000	0.000	0.000	0.000	0.000	0.000	0.000	0.000	0.000
TRINITY_DN597746_c1_g1	0.000	0.000	0.000	0.000	0.000	0.000	0.000	0.000	0.000	1.759
TRINITY_DN597747_c0_g2	0.000	0.000	0.000	0.000	0.000	0.000	0.000	0.000	0.474	0.000
TRINITY_DN597748_c0_g1	0.000	0.000	0.000	0.000	0.000	0.000	0.000	0.000	0.000	0.000
TRINITY_DN597749_c0_g1	2.072	0.000	0.000	0.000	3.376	0.000	0.000	0.000	0.000	0.000
TRINITY_DN59774_c0_g1	0.000	0.000	0.000	0.000	0.000	0.000	0.000	0.000	0.000	0.000
TRINITY_DN59774_c1_g1	0.615	0.000	0.000	0.000	1.244	2.392	0.595	0.000	0.640	0.309
TRINITY_DN59774_c1_g2	0.000	0.000	0.000	0.000	0.000	0.000	0.000	4.171	0.000	0.850
TRINITY_DN59774_c2_g1	0.000	1.964	0.000	0.000	0.000	0.000	0.000	0.000	0.000	0.000
TRINITY_DN59774_c2_g2	0.000	0.000	0.000	0.000	0.000	0.000	0.000	0.000	0.000	0.000
TRINITY_DN59774_c3_g1	0.184	1.799	0.897	0.000	0.000	0.000	1.931	0.000	0.000	1.196
TRINITY_DN59774_c4_g1	0.000	0.000	0.000	0.000	0.000	0.000	0.000	0.000	0.000	0.000
TRINITY_DN59774_c7_g1	0.000	0.000	0.000	0.000	0.000	0.000	0.000	0.000	0.000	0.484
TRINITY_DN59774_c8_g1	0.000	0.000	0.000	0.000	0.000	0.000	0.000	0.000	0.000	0.000
TRINITY_DN59774_c9_g1	0.000	0.000	0.000	0.000	2.377	0.000	0.000	0.000	0.000	0.000
TRINITY_DN597751_c0_g1	0.000	0.000	0.000	2.832	0.000	0.000	0.000	0.000	0.000	0.000
TRINITY_DN597752_c0_g1	0.000	0.000	0.000	0.000	0.000	0.000	0.000	0.000	1.165	0.485
TRINITY_DN597753_c0_g1	0.000	0.000	0.000	0.000	0.000	0.000	0.000	0.000	0.000	0.000
TRINITY_DN597754_c0_g1	0.000	0.000	0.000	0.000	0.000	0.000	1.637	0.000	0.000	0.656
TRINITY_DN597756_c0_g1	0.000	0.000	0.000	0.000	0.000	0.000	0.000	0.000	0.000	0.000
TRINITY_DN597757_c1_g1	0.000	0.926	0.000	0.000	0.000	0.000	0.000	0.000	0.965	0.402
TRINITY_DN597757_c2_g1	0.000	2.072	0.000	0.000	0.000	1.610	2.181	0.000	0.000	1.335
TRINITY_DN597757_c3_g1	0.000	0.000	0.000	0.000	0.000	0.000	0.000	0.000	0.000	0.000
TRINITY_DN597760_c0_g1	0.000	0.000	0.000	0.000	0.000	0.000	0.000	0.000	0.000	0.000
TRINITY_DN597761_c0_g1	0.000	0.000	0.000	0.000	0.000	0.000	0.000	0.000	0.000	0.000
TRINITY_DN597761_c0_g2	0.000	0.000	0.000	0.000	0.000	0.000	0.000	2.140	0.000	0.000
TRINITY_DN597761_c0_g3	0.000	0.000	0.000	0.000	0.000	0.000	0.000	0.000	0.000	0.000
TRINITY_DN597764_c0_g1	0.000	0.000	0.000	0.000	0.000	0.000	0.000	0.000	0.000	0.000
TRINITY_DN597765_c0_g1	0.000	4.060	0.000	0.000	0.000	0.000	4.316	0.000	0.000	0.201
TRINITY_DN597768_c0_g1	0.000	0.000	0.000	0.000	0.000	0.000	0.000	0.000	0.000	0.396
TRINITY_DN597769_c2_g1	0.000	0.000	0.000	0.000	0.000	0.000	0.000	0.000	1.630	1.356
TRINITY_DN59776_c0_g2	0.000	0.000	0.000	0.000	0.000	0.000	0.000	0.000	0.000	0.000
TRINITY_DN597770_c0_g1	0.785	0.724	0.000	0.000	0.000	0.000	1.542	0.000	0.476	0.000
TRINITY_DN597771_c0_g1	1.053	0.000	0.000	0.000	0.000	0.000	0.000	0.000	0.000	0.000
TRINITY_DN597773_c0_g1	0.392	0.339	0.000	0.596	0.651	0.573	0.000	0.000	0.390	0.160
TRINITY_DN597775_c0_g1	0.000	0.000	0.000	0.000	0.000	0.000	0.000	0.000	0.000	0.270
TRINITY_DN597776_c0_g1	2.072	0.000	0.000	0.000	0.000	0.000	0.000	0.000	0.000	0.843
TRINITY_DN59777_c0_g1	0.000	0.000	0.000	1.847	0.000	0.000	1.260	0.000	0.000	0.000
TRINITY_DN59777_c1_g1	0.000	1.797	0.000	0.000	0.000	0.000	0.000	0.000	1.257	0.634
TRINITY_DN59777_c1_g2	0.000	0.000	0.000	0.000	0.000	0.000	0.000	0.000	0.000	0.000
TRINITY_DN59777_c1_g3	0.000	0.000	0.000	0.000	0.000	0.000	0.000	0.000	0.000	0.000
TRINITY_DN59777_c3_g1	0.000	0.000	0.000	0.000	0.000	0.000	5.206	0.000	0.000	1.040
TRINITY_DN59777_c6_g1	0.000	0.000	0.000	0.000	0.000	0.000	0.000	0.000	0.000	0.000
TRINITY_DN597780_c1_g1	0.000	0.000	0.000	0.000	0.000	0.000	0.000	0.000	0.000	0.000
TRINITY_DN597781_c1_g1	0.000	0.000	0.000	0.000	0.000	0.000	0.000	0.000	0.000	0.000
TRINITY_DN597782_c0_g2	0.000	0.000	0.000	0.000	0.000	0.000	0.000	0.000	0.721	0.000
TRINITY_DN597782_c0_g5	0.000	1.439	0.000	0.000	0.000	0.000	0.000	0.000	0.000	1.895
TRINITY_DN597782_c0_g6	0.000	0.000	0.000	0.000	0.000	0.000	0.000	0.000	0.000	0.000
TRINITY_DN597784_c0_g1	1.276	0.000	0.000	0.000	0.000	0.000	0.000	0.000	0.000	0.261
TRINITY_DN597785_c0_g1	0.000	0.000	0.000	0.000	0.000	0.000	1.122	0.000	0.000	0.000
TRINITY_DN597786_c0_g1	0.000	2.509	0.000	1.933	0.000	0.000	0.000	0.000	0.000	0.000
TRINITY_DN597787_c0_g1	0.000	0.000	0.000	0.000	0.000	0.000	0.000	0.000	0.576	0.000
TRINITY_DN597788_c0_g1	0.504	0.000	0.680	0.000	0.000	0.738	0.000	0.000	0.249	0.411
TRINITY_DN597789_c0_g1	0.422	0.177	0.000	0.000	0.352	0.000	1.137	1.721	0.638	0.257
TRINITY_DN59778_c0_g1	0.201	1.737	3.992	0.000	0.000	0.506	0.271	5.305	0.000	0.332
TRINITY_DN59778_c0_g2	7.713	6.493	14.631	10.637	10.337	12.270	11.524	5.036	12.983	7.269
TRINITY_DN59778_c1_g1	0.580	1.320	0.582	0.892	1.212	1.053	1.283	0.000	1.321	1.767
TRINITY_DN59778_c1_g2	1.489	1.558	1.440	1.428	0.621	1.160	0.867	1.380	1.502	1.586
TRINITY_DN59778_c2_g1	0.588	0.241	0.917	0.000	0.328	0.711	0.343	0.397	0.348	0.517
TRINITY_DN59778_c3_g1	0.000	0.000	0.000	0.000	0.000	0.000	0.774	0.000	0.000	0.000
TRINITY_DN597793_c0_g1	0.000	0.000	0.000	0.000	0.000	0.000	0.000	0.000	0.432	0.724
TRINITY_DN597794_c0_g1	0.000	0.000	0.000	0.000	0.000	0.000	0.000	0.000	0.000	0.613
TRINITY_DN597796_c0_g1	2.459	0.000	0.000	0.000	0.000	0.000	0.000	0.000	0.000	0.000
TRINITY_DN597798_c1_g1	0.000	0.000	0.000	0.000	0.000	0.000	0.000	0.000	1.029	1.686
TRINITY_DN597798_c2_g1	0.000	0.000	0.000	0.000	0.000	0.000	0.000	0.000	0.000	0.000
TRINITY_DN597798_c3_g1	0.000	2.643	0.000	0.000	0.000	0.000	0.000	0.000	0.000	1.119
TRINITY_DN597798_c6_g1	0.000	0.000	0.000	0.000	0.000	0.000	0.000	0.000	0.517	0.000
TRINITY_DN597799_c0_g1	0.000	0.000	1.025	0.000	0.000	0.000	0.000	0.000	0.000	0.518
TRINITY_DN59779_c4_g1	0.000	1.330	0.000	0.000	2.249	0.000	0.000	0.000	0.000	0.000
TRINITY_DN59779_c5_g3	0.000	0.000	0.000	0.000	0.000	0.000	0.000	0.000	0.000	0.850
TRINITY_DN59779_c5_g4	0.000	2.026	2.483	1.843	0.000	0.000	0.000	0.000	0.915	1.736
TRINITY_DN59779_c5_g5	0.734	0.000	0.000	1.101	2.416	2.161	0.000	0.000	0.403	2.102
TRINITY_DN59779_c7_g1	0.000	0.000	0.000	0.000	0.000	0.000	0.000	0.000	0.000	0.617
TRINITY_DN59779_c8_g1	0.000	0.000	0.000	0.000	0.000	0.000	0.000	0.000	1.093	2.683
TRINITY_DN59779_c9_g1	0.000	0.000	0.000	0.000	0.000	0.000	0.000	0.000	1.333	0.000
TRINITY_DN5977_c1_g1	0.573	0.000	0.000	0.000	0.477	0.000	0.000	0.000	0.287	0.137
TRINITY_DN5977_c3_g1	8.232	9.508	2.610	10.261	8.822	11.339	12.572	12.983	18.939	9.541
TRINITY_DN5977_c5_g1	0.000	0.000	0.000	0.000	4.005	0.000	0.000	0.000	0.000	0.000
TRINITY_DN597801_c0_g1	0.000	0.000	0.000	0.000	0.000	0.000	0.000	0.000	0.000	0.367
TRINITY_DN597802_c0_g1	0.000	0.000	0.000	0.000	0.000	0.000	0.000	0.000	0.000	0.000
TRINITY_DN597802_c1_g1	0.000	0.000	0.000	0.000	0.000	0.000	0.000	0.000	0.000	0.732
TRINITY_DN597805_c0_g1	0.000	0.000	0.000	0.000	0.000	0.000	0.000	0.000	0.000	0.000
TRINITY_DN597807_c0_g1	0.962	0.000	0.000	0.000	0.000	0.000	0.000	0.000	0.000	0.395
TRINITY_DN597808_c1_g1	0.000	0.000	0.000	0.000	0.000	0.000	0.000	0.000	0.000	0.000
TRINITY_DN597809_c0_g1	0.000	0.000	0.000	0.000	0.000	0.000	0.000	0.000	0.293	0.486
TRINITY_DN59780_c0_g1	0.000	0.000	0.000	0.000	0.000	0.000	0.000	0.000	0.000	1.779
TRINITY_DN59780_c0_g2	0.000	0.000	0.000	0.000	0.000	0.000	0.000	0.000	0.000	0.000
TRINITY_DN59780_c1_g1	0.000	0.000	0.000	0.000	0.000	0.000	0.000	0.000	0.000	0.000
TRINITY_DN59780_c2_g1	0.000	3.489	0.000	0.000	0.000	0.000	0.000	0.000	0.000	0.000
TRINITY_DN59780_c3_g1	0.900	0.000	0.000	0.000	0.000	0.657	0.848	0.000	0.446	0.183
TRINITY_DN59780_c5_g1	0.000	1.612	0.000	0.000	0.000	0.000	0.000	0.000	0.000	0.677
TRINITY_DN597810_c0_g1	0.161	0.133	0.215	0.493	0.000	0.233	0.713	0.000	0.081	0.183
TRINITY_DN597810_c1_g1	0.000	0.000	0.000	0.000	0.000	0.000	0.000	0.000	0.000	0.000
TRINITY_DN597812_c0_g1	0.000	0.000	0.000	0.000	0.000	0.000	0.000	0.000	0.000	0.000
TRINITY_DN597812_c1_g1	0.000	0.000	0.000	0.000	0.000	0.000	0.000	0.000	0.000	0.000
TRINITY_DN597816_c0_g1	0.000	0.000	0.000	0.000	0.000	0.000	0.000	0.000	0.000	0.000
TRINITY_DN597817_c0_g1	0.000	0.000	0.000	0.000	0.000	0.000	0.000	0.000	2.757	1.111
TRINITY_DN597819_c0_g1	0.000	0.000	0.000	0.000	0.000	0.000	0.000	0.000	0.000	0.000
TRINITY_DN59781_c0_g1	0.000	0.000	0.000	0.000	0.000	0.000	0.000	0.000	0.000	0.000
TRINITY_DN59781_c0_g2	0.000	0.000	0.000	0.000	0.000	0.000	0.000	0.000	0.000	0.000
TRINITY_DN59781_c0_g4	0.000	0.000	0.000	0.000	0.000	0.000	0.000	0.000	0.400	0.334
TRINITY_DN59781_c1_g1	1.199	1.077	0.000	0.000	1.982	0.000	2.403	2.484	1.171	4.387
TRINITY_DN59781_c2_g1	0.982	1.223	1.972	2.263	1.914	0.688	1.599	1.331	1.903	2.459
TRINITY_DN59781_c3_g2	0.000	0.000	0.000	0.000	0.000	0.000	0.000	0.000	1.046	3.427
TRINITY_DN59781_c5_g1	0.000	0.000	0.000	0.000	0.000	0.000	0.000	1.469	0.000	0.000
TRINITY_DN597821_c0_g1	0.000	0.000	0.000	0.000	0.000	0.000	0.000	0.000	0.000	0.000
TRINITY_DN597826_c0_g1	0.000	0.000	0.000	0.000	0.000	0.000	0.000	1.089	0.000	0.383
TRINITY_DN597826_c1_g1	0.000	0.000	1.351	0.000	0.000	0.000	0.000	0.000	0.000	0.000
TRINITY_DN597827_c0_g1	1.268	0.000	0.000	0.000	0.000	0.000	0.000	0.000	0.000	0.000
TRINITY_DN597829_c0_g1	0.000	0.000	0.000	0.000	0.000	0.000	0.000	0.000	0.538	0.000
TRINITY_DN59782_c0_g1	0.000	0.294	2.442	0.000	2.618	0.257	0.000	0.000	0.000	0.656
TRINITY_DN59782_c1_g2	0.000	0.000	0.000	0.000	0.000	0.000	0.000	0.000	1.203	1.949
TRINITY_DN59782_c2_g2	0.000	0.000	0.000	0.000	0.000	0.000	0.000	0.000	0.000	0.000
TRINITY_DN597830_c0_g1	0.000	0.000	0.000	0.000	2.549	0.000	0.000	0.000	0.000	2.552
TRINITY_DN597831_c0_g1	2.451	0.000	0.000	0.000	0.000	0.000	1.268	0.000	0.699	0.000
TRINITY_DN597833_c0_g1	1.635	0.000	0.000	0.000	0.000	0.000	1.672	0.000	0.000	1.338
TRINITY_DN597834_c0_g1	0.000	0.000	0.000	0.330	0.000	0.313	0.580	0.439	0.264	0.525
TRINITY_DN597837_c0_g1	1.432	0.000	0.000	0.801	0.000	0.000	0.000	0.000	0.262	0.000
TRINITY_DN597838_c0_g1	0.307	0.000	0.000	0.000	0.000	0.000	0.000	0.000	0.153	0.125
TRINITY_DN597839_c1_g1	0.000	0.000	0.000	0.000	0.000	0.000	0.000	0.000	0.000	0.000
TRINITY_DN59783_c0_g1	0.000	0.000	0.000	0.000	0.000	1.257	1.677	0.000	0.000	0.415
TRINITY_DN597841_c0_g1	0.000	0.000	0.000	0.000	0.000	0.000	0.000	0.000	0.000	0.000
TRINITY_DN597841_c0_g2	0.153	0.000	0.000	0.000	0.000	0.000	0.000	0.000	0.077	0.000
TRINITY_DN597841_c0_g3	1.550	0.000	0.000	0.000	0.000	0.000	0.000	0.000	0.767	1.268
TRINITY_DN597842_c0_g1	5.143	2.428	0.000	0.000	0.000	0.000	0.000	0.000	0.000	0.000
TRINITY_DN597844_c0_g1	0.000	0.000	1.640	0.000	0.000	0.000	0.000	0.000	0.000	0.247
TRINITY_DN597844_c1_g1	0.000	0.000	0.000	0.000	0.000	0.000	0.000	0.000	0.000	0.000
TRINITY_DN597846_c0_g1	0.000	0.000	0.000	0.000	0.000	0.000	1.422	0.000	0.000	0.894
TRINITY_DN597847_c0_g1	0.000	0.000	0.000	0.000	0.000	0.000	0.000	0.000	0.156	0.000
TRINITY_DN59784_c0_g1	0.000	0.000	3.478	7.430	0.000	3.674	0.000	0.000	2.539	4.119
TRINITY_DN597850_c1_g1	0.000	0.000	0.000	0.000	0.000	0.000	0.000	0.000	1.393	1.121
TRINITY_DN597853_c0_g1	0.000	0.000	0.000	0.000	0.000	0.000	0.000	0.000	0.000	0.000
TRINITY_DN597854_c0_g1	0.000	0.000	0.000	0.000	0.000	0.000	0.000	0.000	0.000	0.000
TRINITY_DN597854_c0_g2	0.000	0.000	0.000	0.000	0.000	0.000	0.000	0.000	0.000	0.000
TRINITY_DN597859_c0_g1	0.000	0.000	0.000	0.000	0.000	0.000	0.000	0.000	0.000	0.607
TRINITY_DN597859_c2_g1	0.000	0.000	0.000	0.000	0.000	0.000	0.000	0.000	0.000	0.000
TRINITY_DN59785_c0_g1	0.000	0.657	0.548	0.000	0.000	0.000	0.000	1.593	0.868	0.688
TRINITY_DN59785_c1_g1	0.000	0.000	0.000	0.000	0.000	0.000	1.019	0.000	0.000	0.000
TRINITY_DN59785_c2_g1	0.000	0.000	0.000	0.000	0.000	0.000	7.609	0.000	1.320	0.000
TRINITY_DN59785_c3_g1	0.768	0.000	0.000	0.747	0.000	0.000	0.000	0.000	0.732	0.603
TRINITY_DN59785_c4_g1	0.000	0.000	0.000	0.000	0.000	0.000	0.000	0.000	0.000	0.000
TRINITY_DN597860_c0_g2	0.465	0.000	0.000	0.704	0.000	0.000	0.439	0.000	0.000	0.000
TRINITY_DN597861_c0_g1	0.000	0.000	0.000	0.000	0.000	0.000	0.000	0.000	0.000	0.000
TRINITY_DN597864_c0_g1	0.000	0.000	0.000	0.000	0.000	0.000	0.000	0.000	0.000	0.000
TRINITY_DN597865_c1_g1	0.000	0.000	0.000	2.010	0.000	0.000	0.000	0.000	0.000	0.000
TRINITY_DN597867_c0_g1	0.000	0.000	0.000	0.000	0.000	0.000	0.000	0.000	0.000	0.000
TRINITY_DN597867_c1_g1	0.000	0.000	0.000	0.000	0.000	0.000	0.000	0.000	0.000	0.000
TRINITY_DN597868_c0_g1	0.000	0.000	0.000	0.000	0.000	2.935	0.000	0.000	0.000	0.822
TRINITY_DN59786_c0_g1	0.000	0.537	0.000	0.000	2.612	0.352	0.577	0.000	0.000	0.446
TRINITY_DN597870_c0_g1	0.000	0.000	0.000	0.000	0.000	0.000	0.000	0.000	0.000	0.000
TRINITY_DN597874_c0_g1	0.000	0.000	0.000	0.990	0.000	0.000	0.000	0.000	0.000	0.807
TRINITY_DN597875_c0_g1	0.000	0.411	0.630	0.709	0.775	0.000	0.000	0.000	0.000	0.000
TRINITY_DN597876_c1_g1	0.000	0.000	0.000	0.000	0.000	0.000	0.000	0.000	0.000	0.000
TRINITY_DN597876_c3_g1	0.000	0.000	0.000	0.000	0.000	0.722	0.000	0.000	0.000	0.000
TRINITY_DN597876_c4_g1	1.345	0.000	0.000	0.000	0.000	0.000	0.000	0.000	0.000	0.552
TRINITY_DN597877_c0_g1	0.000	0.000	0.000	0.000	0.000	0.000	0.000	0.000	0.000	0.791
TRINITY_DN597878_c0_g1	0.000	0.000	0.000	0.000	0.333	0.000	0.000	0.000	0.000	0.000
TRINITY_DN597878_c1_g1	0.217	0.546	0.291	0.000	0.000	0.316	0.390	0.000	0.656	0.353
TRINITY_DN597878_c2_g1	0.000	0.000	0.000	0.000	0.000	0.000	0.000	0.000	0.000	0.000
TRINITY_DN59787_c0_g1	0.000	0.000	0.129	0.000	0.000	0.000	0.000	0.000	0.000	0.000
TRINITY_DN59787_c0_g2	0.210	0.000	0.000	0.000	0.000	0.000	0.000	0.000	0.423	0.000
TRINITY_DN597880_c0_g1	0.000	0.000	0.000	0.000	0.000	0.000	0.000	0.000	0.000	0.000
TRINITY_DN597880_c1_g1	0.000	0.000	0.000	0.000	0.000	0.000	0.000	0.000	0.000	0.000
TRINITY_DN597881_c1_g1	0.000	0.000	0.000	0.000	0.000	0.000	0.000	0.000	0.000	0.000
TRINITY_DN597882_c1_g1	0.000	0.000	0.000	0.000	0.000	0.000	0.000	0.000	0.000	0.000
TRINITY_DN597883_c0_g1	0.000	1.682	0.000	0.000	0.000	0.000	0.000	0.000	0.000	0.000
TRINITY_DN597885_c0_g1	0.000	0.000	0.000	0.000	0.000	0.000	0.000	0.000	0.000	0.000
TRINITY_DN597886_c1_g2	1.275	0.000	0.000	1.900	0.000	0.000	0.000	0.000	0.000	0.524
TRINITY_DN597886_c2_g1	0.423	0.273	0.000	0.505	0.274	0.239	0.000	0.000	0.083	0.200
TRINITY_DN597886_c4_g1	0.000	0.000	0.000	0.000	0.000	0.000	0.000	0.000	0.377	0.629
TRINITY_DN597887_c0_g1	0.000	0.000	0.000	0.000	0.000	0.000	0.000	1.287	0.000	0.000
TRINITY_DN597888_c0_g1	0.000	0.000	0.000	0.000	0.000	0.000	0.000	0.000	0.000	0.000
TRINITY_DN597888_c1_g1	0.000	0.124	0.200	0.000	0.500	0.000	0.000	0.000	0.227	0.182
TRINITY_DN597889_c0_g1	0.000	0.000	0.000	0.000	0.000	0.000	0.000	0.000	0.000	0.000
TRINITY_DN597890_c0_g1	0.000	2.484	0.927	0.000	2.257	2.013	0.000	0.000	0.000	0.280
TRINITY_DN597892_c0_g1	0.000	1.030	0.000	0.000	0.000	0.000	0.000	0.000	0.532	0.000
TRINITY_DN597895_c0_g1	0.000	0.000	0.000	0.000	0.000	0.000	0.000	0.000	0.000	0.000
TRINITY_DN597896_c0_g1	0.000	0.000	0.000	0.000	0.000	0.000	0.000	0.000	0.000	0.264
TRINITY_DN597897_c0_g1	0.000	0.000	1.478	3.234	0.000	0.000	0.000	0.000	0.000	0.000
TRINITY_DN597899_c0_g1	0.000	0.000	0.000	0.000	0.000	0.000	0.000	0.000	0.000	0.000
TRINITY_DN597899_c1_g1	0.000	0.000	0.000	0.000	0.000	0.000	0.000	0.000	0.000	0.000
TRINITY_DN59789_c0_g1	1.539	1.703	2.510	0.217	1.403	1.034	1.922	1.136	2.006	1.627
TRINITY_DN59789_c0_g3	0.000	2.427	0.907	0.000	0.000	0.984	0.000	2.775	0.659	1.644
TRINITY_DN59789_c1_g1	0.000	0.000	0.000	0.000	0.000	0.000	0.000	0.000	0.000	0.000
TRINITY_DN59789_c1_g2	0.000	0.000	0.000	0.000	0.000	0.000	0.000	0.000	0.171	0.000
TRINITY_DN59789_c1_g3	0.000	0.362	0.000	0.000	0.000	0.000	0.000	0.000	0.207	0.000
TRINITY_DN59789_c2_g1	0.000	1.357	0.000	0.000	2.292	0.000	0.000	0.000	0.000	0.000
TRINITY_DN59789_c2_g2	0.000	0.000	0.000	0.000	0.000	0.000	0.000	0.000	0.000	0.000
TRINITY_DN59789_c3_g1	2.145	0.000	0.000	5.470	0.000	0.000	0.000	0.000	0.000	0.000
TRINITY_DN5978_c0_g2	12.520	14.460	12.709	11.761	10.885	15.657	13.080	12.282	15.311	16.574
TRINITY_DN5978_c14_g1	0.000	0.000	0.000	2.414	0.000	0.000	0.000	0.000	0.000	0.000
TRINITY_DN5978_c17_g1	1.068	2.703	4.813	3.083	1.687	2.984	4.846	2.103	2.520	0.856
TRINITY_DN5978_c1_g1	0.000	1.534	0.758	0.000	0.961	1.705	0.000	0.000	1.623	0.579
TRINITY_DN5978_c4_g1	2.696	0.000	0.000	0.000	0.000	0.000	0.000	0.000	0.000	0.000
TRINITY_DN597900_c0_g1	0.000	0.000	0.000	0.000	0.000	0.000	0.000	0.000	0.000	0.889
TRINITY_DN597900_c0_g3	2.784	2.484	1.505	1.683	2.763	0.817	1.601	6.909	0.000	1.371
TRINITY_DN597900_c1_g1	0.000	0.000	0.000	3.823	0.000	0.000	0.000	0.000	0.000	0.000
TRINITY_DN597900_c3_g1	0.000	0.000	0.000	0.000	0.000	2.513	0.000	0.000	0.000	0.700
TRINITY_DN597900_c5_g1	0.000	0.000	0.000	0.000	0.000	0.000	0.000	0.000	0.000	0.000
TRINITY_DN597902_c0_g1	0.000	0.000	1.135	0.000	0.000	0.000	0.000	0.000	0.000	0.000
TRINITY_DN597903_c0_g1	0.000	0.000	1.632	0.000	0.000	0.000	0.000	2.460	0.000	0.051
TRINITY_DN597904_c0_g1	0.000	0.000	3.510	0.000	0.000	0.000	0.000	0.000	0.000	0.000
TRINITY_DN597905_c1_g1	0.000	0.000	0.000	0.000	0.000	0.000	0.000	0.000	0.000	0.000
TRINITY_DN597906_c0_g1	0.000	0.000	0.000	0.000	0.000	0.000	0.000	0.000	0.836	0.000
TRINITY_DN597908_c1_g1	0.000	0.000	0.000	0.000	0.000	0.000	0.000	0.000	0.391	0.160
TRINITY_DN597908_c2_g1	0.000	0.000	0.000	0.000	0.000	2.567	1.795	0.000	0.874	0.000
TRINITY_DN597909_c0_g1	0.000	0.000	0.000	0.000	0.000	0.000	0.000	0.000	0.000	0.721
TRINITY_DN59790_c0_g1	2.527	0.000	0.000	2.888	0.000	7.771	0.000	2.620	0.000	0.997
TRINITY_DN59790_c1_g1	0.000	0.000	0.000	0.000	0.000	0.000	0.000	0.000	0.000	0.155
TRINITY_DN597912_c0_g1	0.300	0.000	0.000	0.000	0.000	0.000	0.274	0.000	0.000	0.000
TRINITY_DN59791_c0_g1	0.000	0.000	1.463	0.000	0.000	0.000	2.227	2.891	1.214	0.652
TRINITY_DN59791_c0_g2	0.000	0.000	0.000	0.000	0.000	0.000	0.000	0.000	0.000	0.000
TRINITY_DN597923_c0_g1	0.000	0.000	0.000	0.000	1.010	0.000	0.000	0.000	0.000	0.000
TRINITY_DN597925_c5_g1	0.000	0.000	0.000	0.000	0.000	0.000	0.000	0.000	0.000	0.000
TRINITY_DN597925_c9_g1	0.000	0.000	0.000	0.000	0.000	0.000	0.000	0.000	0.000	0.000
TRINITY_DN597926_c0_g1	0.000	0.000	0.000	0.000	0.000	0.000	0.000	0.000	0.000	0.000
TRINITY_DN597926_c0_g2	0.000	0.000	0.000	0.000	0.000	0.000	0.000	0.000	0.000	0.000
TRINITY_DN597926_c2_g1	0.000	0.000	0.000	0.000	0.000	0.000	0.000	0.000	0.000	0.400
TRINITY_DN597926_c4_g1	0.000	0.000	0.000	0.000	0.000	0.000	0.000	0.000	0.000	0.201
TRINITY_DN597928_c1_g1	0.000	0.000	0.000	0.000	0.000	0.000	0.000	0.000	0.000	0.000
TRINITY_DN597929_c0_g2	0.000	0.000	0.000	0.000	0.000	0.000	0.000	0.000	0.000	0.000
TRINITY_DN597929_c1_g1	0.000	0.000	0.000	0.000	0.000	0.000	0.000	0.000	0.000	0.000
TRINITY_DN59792_c0_g1	0.645	1.244	0.000	0.583	0.000	0.000	1.215	0.000	1.068	1.253
TRINITY_DN59792_c0_g2	0.000	0.369	0.000	0.000	1.455	0.000	0.000	0.000	0.000	0.000
TRINITY_DN59792_c2_g1	0.946	0.000	0.000	0.000	0.000	0.000	0.000	0.975	0.234	0.771
TRINITY_DN597934_c0_g1	2.084	0.000	0.000	0.000	0.000	0.000	0.000	0.000	0.000	0.000
TRINITY_DN597935_c0_g1	0.000	0.000	0.000	0.000	0.000	3.717	0.000	0.000	1.239	0.000
TRINITY_DN597936_c0_g1	0.000	0.000	0.000	0.000	0.000	0.000	0.000	0.000	0.000	0.000
TRINITY_DN597937_c0_g1	0.000	0.000	0.000	0.000	0.000	0.000	0.000	0.000	0.000	1.401
TRINITY_DN59793_c0_g1	0.000	0.000	4.896	0.000	0.000	0.000	0.000	0.000	0.589	0.000
TRINITY_DN59793_c0_g3	0.000	0.000	0.000	0.000	0.000	0.000	0.000	0.000	0.000	0.000
TRINITY_DN59793_c12_g1	0.000	1.888	0.000	0.000	0.000	0.000	0.000	0.000	0.000	0.000
TRINITY_DN59793_c1_g1	0.000	0.000	0.000	0.000	0.000	0.000	3.647	0.000	0.000	0.000
TRINITY_DN59793_c8_g1	0.000	0.000	0.000	0.000	0.000	0.000	0.000	0.000	0.000	0.000
TRINITY_DN597940_c0_g1	1.591	0.000	0.000	0.000	0.000	0.000	3.251	0.000	0.789	0.954
TRINITY_DN597942_c0_g1	0.000	0.000	0.000	0.000	0.000	0.000	0.000	0.000	0.616	1.025
TRINITY_DN597943_c0_g1	0.000	0.000	0.000	0.000	0.000	0.000	0.000	0.000	0.000	0.000
TRINITY_DN597944_c0_g1	0.457	0.000	0.000	0.000	0.000	0.000	0.431	0.000	0.000	0.000
TRINITY_DN597944_c1_g1	0.000	0.000	0.000	0.000	0.000	0.000	0.000	0.000	0.000	0.000
TRINITY_DN597945_c0_g1	2.089	2.013	0.000	3.069	0.000	0.000	0.000	0.000	0.000	0.000
TRINITY_DN597946_c0_g1	0.000	0.000	0.000	0.000	0.000	0.000	0.000	0.000	0.000	0.000
TRINITY_DN597947_c0_g1	2.669	0.000	0.000	0.000	0.000	0.000	0.000	0.000	0.000	0.000
TRINITY_DN597951_c0_g1	0.000	0.000	0.000	0.000	0.000	0.000	0.000	0.000	0.000	0.000
TRINITY_DN597952_c0_g1	0.000	0.000	0.000	0.000	0.000	0.000	0.000	0.000	0.000	0.000
TRINITY_DN597957_c0_g1	0.000	0.000	0.000	1.527	0.000	0.000	0.000	0.000	0.502	0.000
TRINITY_DN597959_c0_g1	0.000	0.000	0.000	0.000	0.000	0.000	0.000	0.000	0.000	0.474
TRINITY_DN59795_c0_g1	3.655	0.000	1.425	0.000	0.000	0.000	3.135	0.000	0.878	0.000
TRINITY_DN59795_c1_g1	0.000	2.643	1.238	6.068	0.000	1.348	2.774	0.000	1.484	0.932
TRINITY_DN597961_c0_g1	0.000	0.000	0.000	0.859	0.000	0.000	0.000	0.000	0.281	0.000
TRINITY_DN597962_c0_g1	0.000	0.000	0.000	0.000	0.000	0.310	0.000	0.000	0.107	0.173
TRINITY_DN597963_c0_g1	0.000	0.000	0.000	0.000	0.000	0.000	0.000	0.000	0.000	0.000
TRINITY_DN597964_c0_g1	0.000	0.000	0.000	0.000	0.000	1.634	0.000	0.000	0.000	0.000
TRINITY_DN597965_c0_g1	0.000	0.392	0.000	0.000	0.743	0.000	0.423	0.000	0.000	0.548
TRINITY_DN597965_c0_g2	0.000	0.000	0.000	0.000	0.000	0.000	0.000	0.000	0.000	1.121
TRINITY_DN597966_c0_g1	0.000	0.000	0.000	0.000	0.000	0.000	0.000	0.000	0.000	0.000
TRINITY_DN597968_c0_g1	2.436	0.000	0.000	0.000	0.000	0.000	0.000	0.000	0.000	0.981
TRINITY_DN597969_c0_g1	0.000	0.000	0.000	0.000	0.000	0.000	0.000	0.000	0.000	0.000
TRINITY_DN59796_c0_g1	0.000	0.000	0.000	0.000	0.000	0.000	0.000	0.000	0.000	0.660
TRINITY_DN59796_c0_g2	0.000	0.000	0.000	0.000	0.000	0.000	0.000	0.000	0.000	0.000
TRINITY_DN59796_c1_g1	0.000	0.000	0.000	0.000	0.000	0.000	0.000	0.000	0.000	0.000
TRINITY_DN59796_c2_g1	0.000	2.318	0.000	0.000	0.000	0.000	0.000	0.000	0.000	0.000
TRINITY_DN59796_c2_g3	0.000	0.000	0.000	0.000	0.000	0.000	0.000	0.000	1.214	0.981
TRINITY_DN59796_c3_g1	0.000	0.000	0.000	0.000	0.000	8.338	0.000	0.000	0.000	0.000
TRINITY_DN59796_c4_g1	0.000	0.000	0.000	0.567	0.000	0.000	0.000	0.000	0.000	0.000
TRINITY_DN59796_c4_g2	0.000	0.000	0.000	0.000	0.000	0.000	0.000	0.000	0.000	0.836
TRINITY_DN59796_c4_g3	0.000	0.000	0.000	0.000	0.000	0.000	0.000	0.000	0.000	0.000
TRINITY_DN597970_c0_g1	0.000	0.000	0.000	0.000	0.000	0.000	0.000	0.000	0.000	0.000
TRINITY_DN597972_c0_g1	0.000	0.000	0.000	0.000	0.000	0.000	0.000	0.000	1.029	0.000
TRINITY_DN597972_c0_g2	0.000	0.000	0.000	0.000	0.000	0.000	0.000	0.000	0.659	0.000
TRINITY_DN597972_c0_g3	0.000	0.000	0.000	0.000	3.711	0.000	0.000	0.000	0.000	0.000
TRINITY_DN597972_c1_g1	0.000	0.000	0.000	0.000	0.000	0.000	0.000	0.000	2.691	0.000
TRINITY_DN597972_c2_g1	0.000	1.850	0.000	4.073	0.000	0.000	0.000	0.000	0.000	0.000
TRINITY_DN597973_c1_g1	0.588	0.000	0.000	0.000	0.000	0.863	0.000	0.000	0.000	0.000
TRINITY_DN597974_c0_g1	0.000	0.000	0.000	0.000	0.000	0.000	0.000	0.000	0.000	0.000
TRINITY_DN597974_c1_g1	0.000	0.000	0.000	3.576	0.000	0.000	2.500	0.000	0.787	0.000
TRINITY_DN597975_c0_g1	0.000	0.000	0.000	0.000	0.000	0.000	0.000	0.000	0.000	0.000
TRINITY_DN597976_c0_g1	0.000	0.000	0.000	0.000	2.208	0.000	0.000	0.000	0.665	0.000
TRINITY_DN597977_c0_g1	1.192	0.000	0.000	0.000	1.960	1.771	0.000	0.000	2.943	0.000
TRINITY_DN597978_c0_g1	0.000	0.718	0.000	0.000	0.000	0.000	0.000	0.000	0.000	1.916
TRINITY_DN597979_c0_g1	0.000	0.000	0.000	0.000	0.000	2.779	0.000	0.000	0.000	0.000
TRINITY_DN59797_c0_g1	12.001	10.809	9.209	10.270	11.055	11.452	10.833	6.877	11.859	11.059
TRINITY_DN59797_c0_g3	3.080	0.000	0.000	0.000	0.000	0.000	0.000	0.000	0.605	0.000
TRINITY_DN59797_c3_g1	2.941	3.129	4.022	4.348	2.406	2.166	10.481	0.000	6.790	1.834
TRINITY_DN597980_c0_g1	0.000	0.000	1.606	0.000	0.000	0.000	0.000	0.000	0.000	0.000
TRINITY_DN597982_c0_g1	0.000	0.000	0.000	0.000	0.000	0.000	0.000	0.000	0.000	0.000
TRINITY_DN597985_c0_g1	0.000	2.660	0.000	0.000	0.000	0.000	0.000	0.000	0.000	1.371
TRINITY_DN597986_c0_g1	0.000	0.000	0.000	0.000	0.000	0.000	0.000	0.000	0.000	0.706
TRINITY_DN597987_c0_g1	0.000	0.000	0.000	0.000	0.000	0.000	0.000	0.000	0.000	0.000
TRINITY_DN597988_c1_g1	0.000	0.000	0.000	0.000	0.000	0.000	2.651	0.000	0.000	0.890
TRINITY_DN59798_c0_g1	0.000	0.000	0.000	0.000	0.000	0.000	0.000	0.000	0.000	0.517
TRINITY_DN59798_c1_g1	0.000	0.000	0.000	0.000	0.000	0.000	0.000	0.000	0.399	0.490
TRINITY_DN59798_c2_g1	0.000	0.000	0.000	0.000	0.000	0.000	0.000	0.000	0.000	0.000
TRINITY_DN59798_c4_g1	2.410	0.000	0.000	0.000	0.000	3.480	0.000	0.000	3.610	0.975
TRINITY_DN59798_c4_g2	0.000	0.000	0.000	0.000	0.000	0.000	0.000	0.000	0.000	0.887
TRINITY_DN59798_c7_g1	0.422	0.000	0.000	0.000	0.000	0.616	0.000	0.000	0.209	0.343
TRINITY_DN59798_c8_g1	0.000	0.000	0.000	0.000	0.000	0.000	0.000	0.000	0.000	0.000
TRINITY_DN59798_c9_g1	0.000	0.000	0.000	0.000	0.000	0.000	0.000	0.000	0.000	0.000
TRINITY_DN597990_c0_g2	0.000	0.000	0.000	0.000	0.000	0.000	0.000	0.000	0.000	0.000
TRINITY_DN597992_c1_g1	0.000	0.000	0.000	0.000	0.000	0.000	0.000	0.000	1.075	0.000
TRINITY_DN597996_c1_g1	0.000	0.000	0.000	0.000	0.000	0.000	0.000	0.000	0.000	0.000
TRINITY_DN597996_c1_g2	0.000	0.000	2.865	1.665	0.000	0.000	0.000	0.000	0.000	0.000
TRINITY_DN597996_c1_g3	0.000	0.000	0.000	0.000	0.000	0.000	0.000	0.000	0.000	0.000
TRINITY_DN597996_c1_g4	0.000	0.000	0.000	0.000	0.000	0.000	3.673	0.000	1.546	0.000
TRINITY_DN597996_c1_g5	0.000	0.000	2.821	0.000	0.000	0.000	0.000	0.000	1.029	1.686
TRINITY_DN597996_c2_g2	0.000	0.000	0.000	0.000	0.000	0.000	0.000	0.000	1.046	0.000
TRINITY_DN597996_c3_g1	0.000	0.000	0.000	0.000	0.000	0.000	1.462	0.000	0.000	0.000
TRINITY_DN597996_c5_g1	0.000	0.000	0.000	0.000	0.000	0.000	0.000	0.000	0.000	1.547
TRINITY_DN597996_c6_g1	0.000	0.000	0.000	0.000	0.000	0.000	0.000	0.000	0.000	1.011
TRINITY_DN597998_c0_g1	0.000	0.000	3.380	0.000	0.000	0.000	2.524	0.000	1.236	1.000
TRINITY_DN59799_c0_g1	0.110	1.705	0.147	0.000	0.183	0.159	0.385	0.222	0.278	0.267
TRINITY_DN59799_c0_g3	0.000	0.354	0.000	0.000	0.000	0.000	0.000	0.000	0.402	0.000
TRINITY_DN59799_c0_g4	0.132	0.451	0.117	0.453	0.224	0.374	0.406	0.169	0.571	0.442
TRINITY_DN59799_c1_g1	0.000	0.000	0.000	0.000	0.000	0.000	0.648	0.000	0.000	0.000
TRINITY_DN59799_c1_g2	0.000	0.000	0.000	0.000	0.000	0.000	0.000	0.000	0.000	0.000
TRINITY_DN59799_c5_g1	2.234	1.355	2.390	0.630	3.230	1.707	1.829	0.503	1.759	1.807
TRINITY_DN59799_c6_g1	0.000	2.297	0.000	1.916	0.000	0.000	1.233	0.000	0.000	0.000
TRINITY_DN597_c0_g1	50.394	91.768	76.890	48.852	127.702	56.959	103.913	78.267	85.251	112.846
TRINITY_DN597_c1_g1	6.402	12.537	0.000	12.479	16.557	28.186	8.123	0.000	9.863	23.138
TRINITY_DN597_c20_g1	0.000	0.000	0.000	0.000	0.000	0.000	0.447	0.000	0.000	0.000
TRINITY_DN598000_c0_g1	0.765	0.000	0.000	0.000	0.000	0.000	0.000	0.000	0.000	0.313
TRINITY_DN598000_c1_g1	1.846	0.000	2.526	0.000	0.000	0.000	0.000	0.000	0.000	1.511
TRINITY_DN598000_c2_g1	0.000	0.000	0.000	0.000	0.000	0.000	0.000	0.000	0.000	0.917
TRINITY_DN598001_c0_g1	0.000	0.000	0.000	0.000	0.000	0.000	0.000	0.000	1.787	0.000
TRINITY_DN598001_c0_g3	0.667	0.000	0.000	0.000	0.000	0.000	0.000	0.000	0.000	2.184
TRINITY_DN598001_c0_g4	0.000	0.000	0.000	0.000	0.000	0.000	0.000	0.000	0.000	0.000
TRINITY_DN598001_c2_g1	0.000	0.000	0.000	0.000	0.000	0.000	0.000	0.000	0.000	0.000
TRINITY_DN598002_c0_g1	0.558	0.000	0.000	0.000	0.000	0.000	0.000	0.000	0.000	0.000
TRINITY_DN598004_c0_g1	0.000	0.000	0.000	0.000	0.000	0.000	0.000	0.000	0.000	0.000
TRINITY_DN598005_c0_g1	0.000	0.000	0.000	0.000	0.000	0.000	0.000	0.000	0.000	0.000
TRINITY_DN598007_c0_g1	0.000	0.000	0.000	0.000	0.000	0.000	0.000	0.000	1.308	1.059
TRINITY_DN598009_c0_g1	0.868	0.974	0.000	0.000	0.000	0.000	0.640	0.000	0.368	0.203
TRINITY_DN598010_c0_g1	0.368	0.000	0.494	1.118	0.000	1.073	0.341	0.000	0.366	0.448
TRINITY_DN598011_c0_g1	0.509	0.000	0.000	0.000	0.000	0.000	0.000	0.000	0.000	0.000
TRINITY_DN598011_c1_g1	0.000	0.000	0.000	0.000	0.000	0.000	0.000	0.000	0.000	0.106
TRINITY_DN598011_c2_g1	0.000	0.000	0.000	0.000	0.000	0.000	0.000	0.000	0.000	0.000
TRINITY_DN598011_c4_g1	0.000	0.000	0.000	0.000	0.000	0.000	0.000	0.000	0.000	0.000
TRINITY_DN598011_c6_g1	0.000	0.718	0.000	0.000	1.283	0.000	0.000	0.000	0.766	0.319
TRINITY_DN598011_c7_g1	0.000	0.000	0.000	0.000	0.000	0.000	0.000	0.000	0.000	0.490
TRINITY_DN598012_c0_g1	0.000	0.000	0.000	0.000	0.000	0.000	0.000	0.000	0.000	0.000
TRINITY_DN598013_c0_g3	0.000	0.000	0.000	0.000	0.000	0.000	0.000	0.000	0.000	0.000
TRINITY_DN598013_c2_g1	0.000	0.000	0.000	0.000	0.000	0.000	0.000	0.000	0.000	0.000
TRINITY_DN598013_c3_g1	0.000	0.000	0.000	0.000	0.000	0.000	0.000	0.000	0.000	0.000
TRINITY_DN598013_c4_g1	0.000	0.602	0.000	1.000	0.000	0.977	0.646	0.000	0.000	0.272
TRINITY_DN598015_c0_g1	0.000	1.783	0.000	0.000	5.999	0.000	1.885	0.000	0.914	0.750
TRINITY_DN598017_c0_g1	0.499	0.000	0.000	0.000	0.000	0.000	0.226	0.000	0.627	0.101
TRINITY_DN598018_c0_g1	0.000	2.274	0.000	0.000	0.000	0.000	0.000	0.000	0.000	2.898
TRINITY_DN598019_c0_g1	0.000	0.000	0.000	0.000	0.000	1.080	0.000	0.000	0.000	0.000
TRINITY_DN59801_c0_g1	0.000	0.000	0.000	0.000	0.000	0.000	0.000	0.000	0.000	0.000
TRINITY_DN59801_c0_g2	0.000	0.000	6.760	0.000	0.000	0.000	0.000	0.000	0.000	0.000
TRINITY_DN59801_c1_g1	0.000	0.000	0.000	2.352	2.602	0.000	0.000	0.000	0.000	0.652
TRINITY_DN598020_c0_g1	0.000	0.000	0.000	0.000	0.000	0.000	0.000	0.000	0.000	1.011
TRINITY_DN598022_c1_g1	1.406	9.556	0.000	4.172	2.305	8.291	10.021	2.874	4.169	4.611
TRINITY_DN598023_c0_g1	0.000	0.000	1.307	4.308	0.000	1.422	0.955	0.000	0.000	0.000
TRINITY_DN598025_c2_g1	0.000	0.000	0.000	0.000	0.000	1.324	0.000	0.000	0.000	0.000
TRINITY_DN598026_c0_g1	0.000	0.000	1.199	0.000	0.000	0.000	0.873	0.000	0.000	0.362
TRINITY_DN598028_c1_g1	0.000	0.000	0.000	0.000	0.000	0.000	0.000	0.000	0.000	0.000
TRINITY_DN598029_c0_g1	0.118	0.194	0.157	0.000	0.000	0.000	0.000	0.239	0.060	0.159
TRINITY_DN59802_c0_g1	7.747	7.038	6.645	5.709	4.377	6.675	6.279	6.233	6.480	7.089
TRINITY_DN59802_c10_g1	0.000	0.000	0.000	0.000	0.000	0.000	0.000	0.000	0.000	0.341
TRINITY_DN59802_c12_g1	0.000	4.718	0.000	0.000	0.000	0.000	0.000	0.000	0.000	0.000
TRINITY_DN59802_c1_g1	0.000	0.000	0.000	0.000	0.000	0.158	0.096	0.000	0.000	0.000
TRINITY_DN59802_c1_g2	3.240	9.920	6.225	7.767	5.252	0.408	0.002	11.442	3.712	19.343
TRINITY_DN59802_c2_g1	0.000	0.000	0.000	0.000	0.000	0.000	0.000	0.000	0.000	0.000
TRINITY_DN59802_c3_g1	2.730	0.000	0.000	0.000	0.000	0.000	0.000	0.000	1.261	0.000
TRINITY_DN59802_c3_g2	6.840	9.047	5.426	9.107	4.168	7.248	6.084	7.289	6.861	6.395
TRINITY_DN59802_c9_g1	0.000	0.000	0.000	0.000	0.000	0.000	0.000	0.000	0.000	0.894
TRINITY_DN598035_c0_g1	0.000	0.000	0.000	0.000	0.000	0.000	0.000	0.000	0.000	0.000
TRINITY_DN598037_c1_g1	0.000	0.000	0.000	0.000	0.000	0.000	0.000	0.000	0.000	0.000
TRINITY_DN598037_c2_g1	0.782	0.721	1.061	2.347	0.000	0.000	0.000	3.244	0.000	0.321
TRINITY_DN598038_c0_g1	0.514	0.000	0.693	0.000	0.850	0.000	0.000	2.122	0.254	0.628
TRINITY_DN598043_c0_g1	0.000	3.601	0.000	0.000	0.000	0.000	0.000	0.000	0.000	0.000
TRINITY_DN598043_c1_g1	0.000	0.000	0.000	0.000	0.000	0.000	0.000	0.000	0.000	0.000
TRINITY_DN598043_c3_g1	0.000	0.000	0.000	0.000	0.000	0.000	0.000	0.000	0.000	0.000
TRINITY_DN598046_c0_g1	0.000	0.000	0.000	0.000	0.000	0.000	0.000	0.000	0.000	0.000
TRINITY_DN598047_c0_g1	0.000	0.000	0.000	0.000	0.000	0.000	0.000	0.000	3.999	1.077
TRINITY_DN598047_c1_g1	0.000	0.000	0.000	0.000	0.000	0.000	0.000	0.000	0.000	0.000
TRINITY_DN59804_c0_g2	0.000	0.000	5.135	0.000	0.000	0.000	0.000	0.000	0.000	0.000
TRINITY_DN59804_c1_g1	0.000	0.000	0.000	0.000	0.000	0.000	0.000	0.000	0.818	0.673
TRINITY_DN598051_c0_g1	0.000	2.428	0.000	0.000	0.000	0.000	0.000	0.000	0.231	1.040
TRINITY_DN598058_c0_g1	0.000	0.000	0.000	0.000	0.000	0.000	0.000	0.000	0.000	0.000
TRINITY_DN598058_c1_g1	0.000	0.000	0.000	0.000	0.000	0.000	0.000	0.000	0.000	1.644
TRINITY_DN59805_c0_g1	0.000	0.000	0.000	0.000	0.000	0.000	0.000	0.000	0.000	0.000
TRINITY_DN59805_c0_g2	0.000	0.000	0.000	0.000	0.000	0.000	2.563	4.975	0.000	0.000
TRINITY_DN59805_c1_g1	0.000	0.000	0.000	0.000	0.000	0.000	0.861	0.000	0.291	1.103
TRINITY_DN59805_c1_g2	0.000	0.000	0.000	0.000	0.000	0.000	0.000	0.000	0.000	0.000
TRINITY_DN598060_c0_g1	0.000	0.000	0.000	0.000	0.000	0.000	0.000	0.000	0.000	0.000
TRINITY_DN598062_c0_g1	0.000	0.000	0.000	0.000	0.000	0.000	0.000	0.000	0.858	0.000
TRINITY_DN598062_c1_g1	0.000	0.000	0.000	7.013	0.000	0.000	0.000	0.000	0.000	0.000
TRINITY_DN598064_c0_g1	0.000	0.000	0.000	0.000	0.000	0.000	0.000	0.000	0.000	1.233
TRINITY_DN598066_c0_g1	0.000	0.000	0.000	0.000	0.000	0.000	0.000	0.000	0.000	0.245
TRINITY_DN598068_c1_g1	0.000	0.641	0.000	0.000	0.000	0.000	0.000	0.000	0.346	0.000
TRINITY_DN598069_c0_g1	0.000	0.560	0.000	0.000	0.000	0.000	0.000	0.000	0.000	0.254
TRINITY_DN598069_c1_g1	0.000	0.000	0.000	0.000	0.000	0.000	0.000	0.000	0.000	0.000
TRINITY_DN59806_c0_g1	0.000	0.000	0.000	0.000	0.000	0.000	0.000	0.000	0.052	0.035
TRINITY_DN59806_c0_g2	0.000	0.000	0.000	0.000	0.000	0.000	0.996	0.000	0.430	0.357
TRINITY_DN59806_c0_g3	0.000	0.000	0.000	0.000	0.000	0.000	0.000	0.000	0.000	0.000
TRINITY_DN598074_c0_g1	0.000	0.000	0.000	0.000	0.000	0.000	0.000	0.000	0.000	0.000
TRINITY_DN598075_c0_g1	0.000	1.330	0.000	0.000	2.249	0.000	0.000	0.000	0.677	0.000
TRINITY_DN598075_c1_g1	0.000	0.000	0.000	0.000	5.344	0.000	0.000	0.000	0.000	0.000
TRINITY_DN598076_c0_g1	0.560	0.000	0.000	0.000	0.000	0.000	0.000	0.000	0.000	0.000
TRINITY_DN598079_c0_g1	0.000	0.000	0.000	0.000	0.000	0.000	0.000	0.000	0.000	0.000
TRINITY_DN598079_c2_g1	0.000	0.000	0.000	0.000	0.000	0.000	0.000	0.000	0.350	0.291
TRINITY_DN598079_c3_g1	0.000	0.000	0.000	0.000	0.000	0.000	0.000	0.000	0.000	0.000
TRINITY_DN59807_c0_g1	0.000	0.000	0.000	0.000	0.000	0.000	0.000	0.000	0.000	0.000
TRINITY_DN59807_c0_g2	0.000	0.161	0.259	0.000	0.323	0.000	0.000	0.000	0.000	0.000
TRINITY_DN59807_c1_g1	0.000	0.000	0.000	0.000	0.000	0.000	0.000	0.000	0.000	0.000
TRINITY_DN598080_c0_g1	3.356	0.000	0.000	0.000	0.000	0.000	0.000	0.000	0.000	0.000
TRINITY_DN598082_c0_g1	0.000	2.315	0.000	1.801	1.984	0.000	0.000	0.000	2.705	1.486
TRINITY_DN598083_c0_g1	0.000	0.000	0.000	0.000	0.000	0.000	0.000	0.000	0.000	0.000
TRINITY_DN598083_c1_g1	0.000	0.000	0.000	0.000	0.000	0.000	0.000	0.000	0.000	0.000
TRINITY_DN598084_c0_g1	0.000	0.222	0.000	0.000	0.000	0.000	0.000	0.000	0.132	0.213
TRINITY_DN598084_c0_g2	0.000	0.000	0.000	0.000	0.000	2.605	0.000	0.000	0.887	0.000
TRINITY_DN598085_c0_g1	0.940	0.000	0.000	0.000	0.000	0.000	0.000	0.000	0.000	0.773
TRINITY_DN598086_c0_g1	0.000	0.000	2.629	0.000	0.000	0.000	3.955	0.000	0.000	0.785
TRINITY_DN598087_c0_g1	0.000	0.000	0.000	0.000	0.000	0.000	0.000	0.000	0.000	0.143
TRINITY_DN598088_c0_g1	0.000	0.625	0.000	0.000	0.000	0.000	0.000	0.000	0.000	0.000
TRINITY_DN598089_c0_g1	0.000	1.516	0.000	0.000	0.720	0.635	0.000	0.000	0.216	0.177
TRINITY_DN59808_c0_g1	0.000	0.000	0.000	0.000	0.000	0.000	0.000	0.000	0.000	0.000
TRINITY_DN59808_c1_g1	0.000	0.000	0.000	0.000	0.000	0.000	0.000	0.000	0.000	0.000
TRINITY_DN598090_c0_g1	0.000	0.000	0.000	0.000	0.000	0.000	0.000	0.000	0.686	0.000
TRINITY_DN598092_c0_g1	0.000	0.000	0.000	0.000	1.972	0.000	0.000	0.000	0.000	0.000
TRINITY_DN598095_c0_g1	0.000	0.000	0.000	0.000	0.000	0.000	0.000	0.000	0.000	0.000
TRINITY_DN598098_c0_g1	0.000	0.000	0.000	0.000	0.000	0.000	0.000	0.000	0.000	0.000
TRINITY_DN59809_c0_g1	0.000	0.000	0.000	0.000	0.000	0.000	0.000	0.000	0.000	0.000
TRINITY_DN5980_c0_g1	0.000	0.580	0.000	0.000	0.000	0.000	0.000	0.000	0.000	0.000
TRINITY_DN5980_c0_g2	0.000	0.000	0.000	0.000	0.000	0.000	0.000	0.000	0.000	0.270
TRINITY_DN5980_c2_g1	1.516	0.000	0.000	0.765	0.000	0.740	2.402	0.000	0.750	1.030
TRINITY_DN5980_c3_g1	0.000	0.000	0.000	0.000	0.000	0.000	0.000	0.000	0.000	0.000
TRINITY_DN5980_c4_g1	0.000	0.000	0.000	0.000	0.000	0.000	0.000	0.000	0.000	0.000
TRINITY_DN598100_c0_g1	0.865	0.000	1.179	0.000	0.000	2.568	0.000	0.000	0.425	1.777
TRINITY_DN598103_c0_g1	0.000	0.000	0.000	0.000	0.000	0.000	0.000	0.000	0.000	0.359
TRINITY_DN598103_c1_g1	0.000	0.000	0.000	0.000	0.000	0.000	0.000	0.000	0.000	0.000
TRINITY_DN598103_c2_g1	1.753	3.410	0.000	0.000	0.000	0.000	1.795	0.000	0.000	0.000
TRINITY_DN598104_c0_g1	0.000	0.000	0.000	0.000	0.000	0.000	0.000	0.000	1.595	0.936
TRINITY_DN598104_c0_g2	0.000	1.797	0.000	2.738	0.000	0.000	1.901	0.000	0.000	3.778
TRINITY_DN598107_c0_g1	0.000	0.000	0.000	0.000	0.000	0.000	0.000	0.000	0.000	0.000
TRINITY_DN59810_c0_g2	0.000	0.000	3.540	0.000	0.000	0.000	0.000	0.000	0.000	1.679
TRINITY_DN59810_c1_g1	0.000	0.000	0.000	0.000	0.000	0.000	0.000	0.000	0.000	0.000
TRINITY_DN59810_c1_g2	0.000	0.000	0.000	0.000	0.000	0.000	0.000	0.000	0.000	0.000
TRINITY_DN59810_c1_g3	0.000	0.000	0.000	0.000	0.000	0.000	0.000	0.000	0.000	2.137
TRINITY_DN598110_c0_g1	0.000	0.000	0.000	0.000	0.000	0.000	0.000	0.000	0.000	0.000
TRINITY_DN598112_c0_g1	0.682	0.000	1.847	1.025	0.000	0.000	1.326	0.000	1.005	0.837
TRINITY_DN598113_c0_g1	0.623	0.000	0.000	0.000	0.000	0.000	0.604	0.000	0.000	0.255
TRINITY_DN598114_c0_g1	0.000	0.000	0.000	0.000	0.000	0.000	0.000	0.000	0.000	0.000
TRINITY_DN598116_c0_g1	0.000	0.000	0.000	0.000	0.000	0.000	0.000	0.000	0.000	0.798
TRINITY_DN598117_c0_g1	0.000	0.000	0.000	0.000	0.000	3.026	0.000	4.171	0.000	0.000
TRINITY_DN598119_c0_g1	0.000	0.000	0.000	0.000	0.000	0.000	0.000	0.000	0.000	0.000
TRINITY_DN598121_c0_g1	0.000	0.000	0.000	0.000	0.000	0.000	0.000	0.000	0.000	0.000
TRINITY_DN598123_c0_g1	0.000	0.000	0.000	0.000	0.000	0.000	0.000	0.000	0.000	0.000
TRINITY_DN598124_c0_g1	0.000	0.000	0.000	0.000	0.000	3.572	0.000	0.000	0.000	0.000
TRINITY_DN598126_c0_g1	0.000	0.000	0.000	0.000	0.000	0.000	0.000	0.000	0.000	0.000
TRINITY_DN598127_c0_g2	1.846	0.000	0.000	0.000	3.021	0.000	0.000	0.000	0.921	0.000
TRINITY_DN598128_c0_g1	0.000	0.000	0.000	0.000	0.000	1.085	0.000	1.525	0.000	0.000
TRINITY_DN598128_c0_g2	0.000	0.000	0.000	0.000	0.000	0.000	0.000	0.000	0.000	0.000
TRINITY_DN598128_c1_g1	0.000	4.588	0.000	0.000	0.000	0.000	0.000	0.000	0.000	0.000
TRINITY_DN598129_c0_g1	0.000	0.000	0.000	0.000	0.000	0.000	0.000	2.759	0.000	0.552
TRINITY_DN598129_c1_g1	0.000	0.000	0.000	0.000	0.000	2.207	0.000	0.000	0.000	0.000
TRINITY_DN598131_c0_g1	0.000	0.000	0.000	0.000	0.000	1.468	0.000	0.000	1.461	0.000
TRINITY_DN598133_c0_g1	0.000	1.401	0.000	0.000	0.000	0.000	0.000	0.000	0.000	0.000
TRINITY_DN598134_c0_g1	2.223	0.000	0.000	0.000	0.000	3.204	2.158	0.000	1.140	1.714
TRINITY_DN598134_c1_g1	0.000	0.000	6.066	0.000	0.000	0.000	5.750	0.000	0.000	0.000
TRINITY_DN598137_c0_g1	0.000	0.000	0.000	0.000	0.000	0.000	0.000	1.195	0.000	0.236
TRINITY_DN59813_c0_g1	0.000	0.000	0.000	0.000	0.000	0.000	0.000	0.000	0.000	0.000
TRINITY_DN59813_c0_g3	0.000	0.000	0.000	0.000	0.000	0.000	0.000	0.000	0.000	0.000
TRINITY_DN59813_c0_g4	0.000	0.000	0.000	0.000	0.000	0.000	0.486	0.000	0.000	1.466
TRINITY_DN59813_c1_g1	1.860	0.000	0.000	0.000	3.044	2.717	0.000	0.000	0.000	3.047
TRINITY_DN59813_c5_g1	0.000	0.000	0.000	0.000	0.000	0.000	0.000	0.000	0.000	0.000
TRINITY_DN598141_c0_g1	0.000	0.000	0.000	0.000	0.000	1.802	0.000	0.000	0.599	0.000
TRINITY_DN598142_c0_g1	0.765	0.000	0.000	0.000	0.634	0.558	0.000	0.000	0.519	0.784
TRINITY_DN598145_c0_g1	0.000	0.000	0.000	0.000	0.000	0.000	0.000	1.593	0.000	0.000
TRINITY_DN59814_c0_g1	0.000	0.000	0.000	0.000	0.000	0.000	0.000	0.000	0.000	0.000
TRINITY_DN59814_c1_g1	2.098	0.636	2.972	0.000	0.000	0.000	0.000	0.000	1.964	0.155
TRINITY_DN598150_c0_g1	16.095	12.138	12.045	11.512	7.513	13.325	11.241	14.077	9.557	19.981
TRINITY_DN598150_c0_g2	0.000	0.000	0.001	0.000	0.000	0.000	0.000	0.000	3.136	0.000
TRINITY_DN598150_c4_g1	0.677	0.580	0.000	0.000	0.562	0.000	0.000	0.000	0.000	0.412
TRINITY_DN598152_c0_g1	0.000	0.833	0.000	0.000	0.000	0.000	0.000	0.000	0.438	0.733
TRINITY_DN598153_c0_g1	0.000	0.000	0.000	0.000	0.000	0.000	0.000	0.000	0.000	0.000
TRINITY_DN598156_c0_g1	5.338	0.000	0.000	0.000	0.000	0.000	0.000	0.000	0.000	0.000
TRINITY_DN59815_c0_g1	1.003	0.000	0.000	0.000	0.000	1.487	0.000	0.000	0.339	0.823
TRINITY_DN59815_c0_g2	1.173	0.000	0.000	2.566	6.182	3.611	0.000	4.853	1.252	1.061
TRINITY_DN59815_c1_g1	1.601	0.000	0.000	0.000	0.000	0.000	0.000	0.000	0.000	0.000
TRINITY_DN59815_c2_g1	0.000	0.000	1.232	0.000	0.000	0.000	0.000	0.000	0.000	0.000
TRINITY_DN598160_c0_g1	2.547	2.412	0.000	3.715	0.000	3.674	0.000	0.000	0.000	0.000
TRINITY_DN598161_c0_g1	0.000	0.000	0.000	0.000	0.000	0.000	0.000	0.000	0.000	0.000
TRINITY_DN598163_c0_g1	0.000	0.000	0.000	0.000	0.000	0.000	0.000	0.000	0.000	0.638
TRINITY_DN598167_c0_g1	0.000	0.000	0.000	0.000	0.000	0.000	0.000	0.000	0.000	0.000
TRINITY_DN598167_c1_g1	0.000	0.000	0.000	0.000	0.000	0.000	0.000	0.000	0.000	0.740
TRINITY_DN598170_c0_g1	0.000	0.267	0.000	0.000	0.000	0.000	0.000	0.000	0.000	0.000
TRINITY_DN598172_c0_g1	0.000	0.000	0.000	0.000	0.000	0.000	0.000	0.000	0.000	0.268
TRINITY_DN598174_c0_g1	0.000	0.000	0.000	0.000	0.000	0.000	0.000	0.000	0.000	0.000
TRINITY_DN598174_c1_g1	0.000	0.000	0.000	0.000	0.000	0.000	0.000	0.000	0.000	0.000
TRINITY_DN598175_c0_g1	0.000	0.000	0.000	0.000	0.000	0.000	0.000	0.000	0.000	0.000
TRINITY_DN598176_c0_g1	0.000	0.000	0.000	0.000	0.000	0.000	0.000	0.000	0.000	0.000
TRINITY_DN598176_c0_g2	1.051	0.000	0.000	0.000	0.000	0.000	0.000	0.000	0.000	0.404
TRINITY_DN598176_c0_g3	0.000	0.000	0.322	0.000	0.000	0.000	0.217	0.000	0.000	0.293
TRINITY_DN598177_c0_g1	0.000	0.000	0.000	0.000	0.000	0.000	0.000	0.000	1.236	0.000
TRINITY_DN598178_c0_g1	0.000	0.000	0.000	0.000	0.670	0.000	1.378	0.000	0.201	0.309
TRINITY_DN598178_c1_g1	0.309	0.526	0.906	0.000	0.000	0.492	0.729	0.000	0.168	0.391
TRINITY_DN598178_c2_g1	0.000	0.000	0.000	0.000	0.000	0.000	0.000	0.000	0.000	0.580
TRINITY_DN598179_c0_g1	0.000	0.000	0.000	0.000	1.849	0.000	0.000	0.762	0.000	0.151
TRINITY_DN598179_c1_g1	0.000	0.000	0.000	0.000	0.000	0.000	0.000	0.000	0.000	0.857
TRINITY_DN598179_c2_g1	0.000	0.000	0.000	0.000	0.000	0.000	0.000	0.000	0.000	1.169
TRINITY_DN59817_c0_g1	0.000	0.000	0.000	0.000	0.000	3.204	0.000	0.000	0.000	0.000
TRINITY_DN59817_c0_g2	0.000	0.000	0.000	0.000	0.000	0.000	0.000	0.000	0.000	0.000
TRINITY_DN59817_c0_g3	2.571	2.428	0.000	0.000	0.000	0.000	2.603	0.000	0.000	2.079
TRINITY_DN59817_c1_g1	1.602	0.000	0.000	0.000	0.000	0.000	0.000	0.000	0.000	0.000
TRINITY_DN59817_c2_g2	0.000	2.454	3.540	0.000	0.000	0.000	0.000	0.000	1.296	2.098
TRINITY_DN59817_c3_g1	0.000	0.000	0.000	0.000	0.000	0.000	0.000	0.000	0.000	0.000
TRINITY_DN598180_c0_g1	0.000	0.000	0.000	0.000	0.000	0.000	0.000	0.000	0.000	0.000
TRINITY_DN598181_c0_g1	0.000	0.000	0.000	0.000	0.000	0.000	0.000	0.000	0.000	0.822
TRINITY_DN598182_c0_g1	0.000	0.000	0.000	0.000	0.000	0.000	0.000	0.000	0.000	0.000
TRINITY_DN598184_c1_g1	0.000	0.000	0.000	0.000	0.000	0.000	0.000	0.000	0.000	0.000
TRINITY_DN598186_c0_g1	0.000	0.000	0.000	0.000	0.000	0.000	0.000	0.000	0.000	0.000
TRINITY_DN598186_c1_g1	0.000	0.000	0.000	0.000	0.000	0.000	0.000	0.000	1.192	0.000
TRINITY_DN598188_c0_g1	0.000	1.540	1.553	0.000	0.000	0.000	1.103	0.000	0.000	0.000
TRINITY_DN59818_c0_g2	0.000	0.000	0.000	0.000	0.000	0.000	0.000	0.000	0.000	0.000
TRINITY_DN59818_c2_g1	0.000	0.000	0.000	0.000	0.000	0.000	0.000	0.000	0.000	0.000
TRINITY_DN598190_c0_g1	1.550	0.000	0.000	0.000	0.000	0.000	0.000	0.000	0.000	1.275
TRINITY_DN598195_c0_g1	4.364	3.533	1.887	4.631	3.557	0.000	8.123	0.000	2.046	1.452
TRINITY_DN598195_c2_g1	3.215	3.131	2.445	6.708	6.369	0.000	4.764	5.864	2.536	2.966
TRINITY_DN598195_c4_g1	0.000	2.118	0.000	0.000	0.000	0.000	0.000	0.000	2.187	1.381
TRINITY_DN59819_c0_g1	0.000	0.000	0.000	0.000	0.000	0.000	0.000	0.000	0.000	0.000
TRINITY_DN59819_c0_g2	0.000	0.000	0.000	0.000	0.000	0.000	0.000	0.168	0.000	0.000
TRINITY_DN59819_c0_g3	0.000	0.000	0.000	0.000	0.000	0.000	0.000	0.000	0.000	1.541
TRINITY_DN59819_c1_g1	0.000	0.000	0.000	0.000	0.000	0.000	0.000	0.000	0.000	1.421
TRINITY_DN5981_c0_g1	1.091	1.684	0.000	1.349	0.000	2.673	3.291	6.775	0.442	1.480
TRINITY_DN5981_c0_g2	0.000	0.000	0.000	6.090	0.000	3.003	0.000	0.000	3.087	2.771
TRINITY_DN5981_c1_g1	0.000	0.000	0.000	0.000	0.000	0.000	0.000	0.000	0.000	0.000
TRINITY_DN5981_c2_g1	1.091	0.000	0.000	0.000	0.000	0.812	0.000	0.955	0.936	0.655
TRINITY_DN5981_c2_g2	0.000	1.042	0.000	4.900	0.000	0.000	0.000	0.000	0.000	0.000
TRINITY_DN598200_c0_g1	0.000	1.833	0.000	0.000	0.000	0.000	0.000	0.000	0.000	0.000
TRINITY_DN598202_c0_g1	0.000	0.000	0.000	0.545	0.000	0.000	0.000	0.000	0.353	0.158
TRINITY_DN598203_c0_g1	0.000	0.000	0.000	0.000	0.000	0.000	0.000	0.000	0.665	0.552
TRINITY_DN598204_c0_g1	0.000	0.000	0.000	2.261	0.000	0.000	0.000	0.000	0.756	0.000
TRINITY_DN598206_c0_g1	0.785	0.000	0.000	0.000	0.000	0.000	0.000	0.000	0.000	0.322
TRINITY_DN598207_c0_g1	0.000	0.992	2.850	0.000	8.561	3.095	0.000	0.000	0.000	0.427
TRINITY_DN598209_c0_g1	0.000	0.000	0.000	0.000	0.000	0.000	0.000	0.000	0.000	0.000
TRINITY_DN598209_c1_g1	0.000	0.000	0.000	0.000	0.000	0.000	0.000	0.000	0.000	0.000
TRINITY_DN59820_c0_g1	0.000	0.000	0.000	0.000	0.000	0.000	0.000	0.000	1.246	0.000
TRINITY_DN59820_c2_g1	0.000	0.000	0.000	0.000	2.602	0.000	0.000	0.000	0.789	0.000
TRINITY_DN59820_c3_g2	0.000	0.000	0.000	0.000	0.000	0.000	0.000	0.000	0.000	0.000
TRINITY_DN59820_c3_g4	0.000	0.000	0.000	0.000	3.620	0.000	0.000	0.000	0.000	0.000
TRINITY_DN59820_c3_g5	0.000	0.000	0.000	0.000	0.000	0.000	0.000	0.000	0.000	0.562
TRINITY_DN59820_c3_g6	0.000	0.000	1.707	0.000	0.000	0.000	1.267	0.000	1.251	1.025
TRINITY_DN59820_c3_g7	10.141	11.374	34.679	2.498	11.061	4.955	20.775	3.430	14.623	11.736
TRINITY_DN59820_c4_g1	0.000	0.000	0.000	0.000	0.000	0.000	0.000	0.000	0.000	0.000
TRINITY_DN59820_c5_g1	0.000	0.000	0.000	0.000	0.000	0.000	0.000	0.000	0.000	0.000
TRINITY_DN59820_c8_g1	0.000	0.000	0.450	0.511	1.115	0.978	0.618	0.687	0.502	0.817
TRINITY_DN598210_c2_g1	0.000	0.000	0.000	0.000	0.000	0.000	0.000	0.000	0.000	0.000
TRINITY_DN598211_c0_g1	0.000	2.476	0.000	0.000	2.107	0.000	0.000	0.000	0.257	0.212
TRINITY_DN598217_c0_g1	0.000	0.000	0.000	0.000	0.000	0.000	0.000	0.000	0.000	0.000
TRINITY_DN59821_c0_g1	0.000	0.000	0.000	0.000	0.000	0.000	0.000	0.000	0.000	0.000
TRINITY_DN59821_c1_g1	0.000	0.000	0.000	0.000	0.000	0.000	0.000	0.000	0.000	0.000
TRINITY_DN59821_c2_g1	0.000	0.000	0.000	0.000	0.000	0.000	0.000	0.000	0.000	0.000
TRINITY_DN598221_c0_g1	0.000	0.000	0.000	0.000	0.000	0.000	0.000	0.000	0.000	0.000
TRINITY_DN598221_c1_g1	0.000	0.936	0.000	0.000	0.000	0.000	0.000	0.000	0.487	0.406
TRINITY_DN598224_c0_g1	0.726	0.000	0.000	0.000	0.000	0.000	0.000	0.000	0.000	0.391
TRINITY_DN598225_c0_g1	0.000	0.000	2.466	0.000	0.000	0.000	0.000	0.000	0.900	0.000
TRINITY_DN598227_c0_g1	0.000	0.000	0.000	0.000	0.000	2.139	0.000	0.000	1.433	0.000
TRINITY_DN598228_c0_g1	0.000	0.000	0.000	0.000	0.000	0.000	0.000	0.000	0.000	0.000
TRINITY_DN59822_c0_g2	0.000	0.000	0.000	0.000	0.000	0.000	0.000	0.000	0.000	1.145
TRINITY_DN59822_c0_g3	0.000	3.664	0.000	0.000	2.084	0.000	1.289	2.610	0.000	1.564
TRINITY_DN59822_c0_g4	0.000	0.000	0.000	0.000	0.000	0.000	1.253	0.000	0.000	0.506
TRINITY_DN59822_c0_g5	0.000	0.000	1.563	0.000	1.876	0.000	0.000	0.000	0.000	0.000
TRINITY_DN59822_c1_g2	0.000	0.000	0.000	0.000	0.000	0.000	0.000	0.000	0.000	0.925
TRINITY_DN59822_c5_g1	0.000	0.000	3.224	0.000	0.000	0.000	0.000	0.000	0.000	0.000
TRINITY_DN598230_c0_g1	0.000	0.000	0.000	0.000	0.000	0.000	0.000	0.000	0.000	0.000
TRINITY_DN598232_c0_g1	0.000	0.000	0.000	0.000	0.000	0.000	0.000	0.000	0.000	0.772
TRINITY_DN598233_c0_g1	0.000	0.000	0.000	0.000	0.000	0.000	0.000	0.000	0.000	0.000
TRINITY_DN598234_c0_g1	0.000	0.000	0.000	0.000	0.000	0.000	0.000	0.000	0.767	0.000
TRINITY_DN598236_c0_g1	0.000	0.000	0.000	0.000	0.000	0.000	0.000	0.000	0.000	0.000
TRINITY_DN598237_c0_g1	0.000	0.000	0.000	0.000	0.000	0.000	0.000	0.000	0.000	0.000
TRINITY_DN59823_c0_g1	0.206	0.180	0.259	0.000	0.000	0.000	0.000	0.000	0.256	0.299
TRINITY_DN59823_c1_g1	0.000	1.264	0.000	0.000	0.000	0.000	0.000	0.000	0.000	0.000
TRINITY_DN598240_c0_g1	0.000	0.000	0.000	0.000	0.000	0.384	0.000	0.000	0.000	0.000
TRINITY_DN598241_c0_g1	0.000	0.000	0.000	0.000	0.000	0.000	0.000	0.000	0.000	0.000
TRINITY_DN598243_c0_g1	0.000	0.000	0.000	0.000	2.221	0.000	0.000	0.000	0.000	1.111
TRINITY_DN598247_c0_g1	0.000	0.000	0.000	0.000	0.000	0.000	0.000	4.000	0.000	0.000
TRINITY_DN598248_c0_g1	0.000	0.000	0.000	0.000	0.000	0.000	0.000	0.000	0.000	0.000
TRINITY_DN598249_c0_g1	0.000	0.000	0.000	0.000	0.000	0.000	0.000	0.000	0.000	0.798
TRINITY_DN59824_c0_g1	0.794	0.734	0.000	0.000	2.618	0.000	0.000	0.000	0.000	0.652
TRINITY_DN59824_c0_g2	0.000	0.000	0.000	0.000	2.406	0.000	0.000	5.444	0.363	0.629
TRINITY_DN59824_c0_g3	0.000	0.000	0.000	0.000	0.000	0.000	0.000	0.000	0.000	0.000
TRINITY_DN59824_c4_g2	0.000	3.457	0.000	2.632	0.000	0.000	0.000	0.000	0.000	0.000
TRINITY_DN59824_c8_g1	0.000	0.000	0.000	0.000	0.000	0.000	0.000	0.000	0.000	0.000
TRINITY_DN598251_c0_g1	0.000	2.217	0.000	0.000	0.000	0.000	0.000	4.612	1.157	0.000
TRINITY_DN598252_c0_g1	0.000	0.000	0.000	0.000	3.219	0.000	0.000	0.000	0.000	0.000
TRINITY_DN598255_c0_g1	0.000	0.000	0.000	0.000	0.000	0.000	0.000	0.000	0.000	0.000
TRINITY_DN598256_c0_g1	0.000	0.000	0.000	0.000	0.000	0.000	0.000	0.000	0.000	0.000
TRINITY_DN598257_c0_g1	0.000	0.000	0.000	0.000	0.000	0.000	0.000	0.000	0.956	0.000
TRINITY_DN598258_c0_g1	0.000	0.000	0.000	0.000	0.000	0.000	2.125	0.000	0.000	0.000
TRINITY_DN59825_c0_g1	0.000	0.000	0.000	0.000	0.000	0.000	0.000	0.000	1.673	0.917
TRINITY_DN59825_c0_g3	0.000	0.000	0.000	0.000	0.000	0.000	0.000	0.000	0.000	0.000
TRINITY_DN59825_c0_g4	0.000	0.000	0.000	0.000	0.000	0.000	0.000	0.000	0.000	0.000
TRINITY_DN59825_c1_g1	0.000	0.000	0.000	0.000	0.000	0.000	0.000	0.000	0.000	0.000
TRINITY_DN59825_c2_g1	0.000	0.000	0.000	0.000	0.000	0.000	0.000	0.000	0.000	0.000
TRINITY_DN59825_c3_g1	1.398	0.000	0.000	0.000	0.000	0.000	0.000	0.000	0.000	0.000
TRINITY_DN598261_c0_g1	0.000	0.000	0.000	0.000	0.000	0.000	0.000	0.000	0.000	0.000
TRINITY_DN598262_c0_g1	0.000	0.000	0.000	0.000	0.000	0.000	0.000	0.000	0.000	0.859
TRINITY_DN598263_c0_g1	0.000	0.000	0.000	0.000	0.000	0.000	0.000	0.000	0.000	0.000
TRINITY_DN598265_c0_g1	0.114	0.066	0.229	0.088	0.434	0.083	0.070	0.116	0.115	0.102
TRINITY_DN59826_c0_g1	0.000	0.000	0.000	0.000	0.000	0.000	0.000	0.000	0.000	0.750
TRINITY_DN59826_c1_g1	0.000	0.000	0.000	0.000	0.000	0.817	0.000	0.000	0.550	0.000
TRINITY_DN598270_c1_g1	0.000	0.000	0.000	0.000	0.000	0.000	0.000	0.000	0.000	0.000
TRINITY_DN598271_c0_g1	0.000	0.000	0.000	0.000	0.000	1.825	0.000	0.000	0.000	0.000
TRINITY_DN598272_c0_g1	0.000	0.000	0.000	0.000	0.000	0.000	0.000	0.000	0.000	0.000
TRINITY_DN598272_c0_g2	0.000	0.000	0.000	0.000	0.000	0.000	0.000	0.000	0.000	0.000
TRINITY_DN598272_c1_g1	4.512	4.230	12.320	16.260	4.462	2.684	2.695	1.877	2.220	3.344
TRINITY_DN598274_c0_g1	0.000	0.000	0.000	0.000	0.000	0.000	0.000	0.000	1.203	0.000
TRINITY_DN598274_c11_g1	1.406	0.000	0.000	0.000	0.000	0.000	0.000	0.000	0.000	0.000
TRINITY_DN598274_c1_g1	0.000	0.000	0.895	0.000	0.000	0.000	0.000	0.000	0.000	0.000
TRINITY_DN598274_c3_g1	0.000	0.000	0.000	0.000	4.041	0.000	0.000	0.000	1.246	0.000
TRINITY_DN598274_c4_g1	0.000	0.000	0.000	0.000	0.000	0.000	0.000	0.000	0.000	0.000
TRINITY_DN598274_c4_g2	0.000	0.000	0.000	0.000	0.000	0.000	0.000	0.000	0.000	0.730
TRINITY_DN598274_c7_g1	0.000	0.000	0.000	0.000	0.000	0.000	0.000	0.000	0.000	0.000
TRINITY_DN598276_c0_g1	0.000	0.000	0.000	0.000	0.000	0.000	0.000	0.000	0.000	0.000
TRINITY_DN598277_c0_g1	0.000	0.000	0.000	0.000	0.000	0.000	0.000	0.000	0.000	0.000
TRINITY_DN598277_c0_g2	0.000	0.000	0.000	0.000	0.000	0.000	2.685	0.000	1.307	0.000
TRINITY_DN598277_c0_g3	3.693	0.000	0.000	0.000	0.000	0.000	0.000	0.000	0.000	0.000
TRINITY_DN598278_c0_g1	0.000	0.000	0.000	3.159	0.000	0.000	0.000	2.182	0.000	0.000
TRINITY_DN598279_c0_g1	0.887	0.000	3.630	0.000	0.000	0.000	0.000	1.844	0.873	1.393
TRINITY_DN59827_c0_g1	1.646	0.000	0.000	0.000	0.000	2.367	0.000	0.000	0.000	0.673
TRINITY_DN598280_c0_g1	0.000	0.000	0.000	0.000	0.000	3.033	0.000	0.000	0.000	0.419
TRINITY_DN598281_c0_g1	1.185	0.797	0.318	0.726	0.395	2.758	0.214	0.483	1.191	1.059
TRINITY_DN598282_c0_g1	0.000	0.000	0.000	0.000	8.235	0.000	0.000	0.000	3.809	0.000
TRINITY_DN598284_c0_g1	0.000	0.000	0.000	0.000	0.000	0.000	1.992	0.000	0.965	0.791
TRINITY_DN598291_c0_g1	0.000	0.000	0.000	0.000	0.000	0.000	0.000	0.000	0.000	0.000
TRINITY_DN598292_c0_g1	0.000	0.000	0.000	0.000	0.000	0.000	0.000	0.000	0.000	0.000
TRINITY_DN598295_c0_g1	0.000	1.075	0.000	0.000	0.000	0.000	0.000	0.000	0.000	0.462
TRINITY_DN598295_c10_g1	0.000	0.000	0.000	0.000	0.000	0.000	0.000	0.000	1.192	0.000
TRINITY_DN598295_c2_g1	0.000	0.000	0.000	0.000	0.000	0.000	0.000	0.000	0.000	0.000
TRINITY_DN598295_c4_g1	0.000	0.000	0.000	0.000	0.000	0.000	0.000	0.000	0.000	0.000
TRINITY_DN598295_c5_g1	0.000	1.000	0.000	0.000	0.000	0.000	0.000	0.000	0.000	0.613
TRINITY_DN598295_c6_g1	0.000	0.000	0.000	0.000	0.000	0.000	0.000	0.000	0.185	0.000
TRINITY_DN598295_c8_g1	0.000	0.239	0.000	0.000	0.000	0.000	0.000	0.000	0.141	0.000
TRINITY_DN59829_c0_g1	0.000	0.000	0.000	0.000	0.000	0.000	0.000	0.000	0.000	0.000
TRINITY_DN5982_c0_g1	1.780	1.664	0.907	1.877	1.098	2.674	0.984	1.317	2.104	3.424
TRINITY_DN5982_c12_g1	0.936	0.000	0.000	0.000	0.000	0.000	0.000	0.000	0.000	0.000
TRINITY_DN5982_c13_g1	4.063	0.000	3.510	0.000	0.000	11.116	0.000	0.000	0.000	0.000
TRINITY_DN5982_c1_g1	1.396	1.911	1.610	0.000	2.938	2.189	3.861	3.575	3.364	4.239
TRINITY_DN5982_c2_g1	2.692	2.044	0.614	1.237	0.000	2.941	1.772	0.000	1.500	1.164
TRINITY_DN5982_c3_g1	0.604	1.054	2.082	1.435	0.785	0.660	0.000	0.233	0.718	0.672
TRINITY_DN5982_c3_g2	0.994	0.000	0.000	2.983	0.000	0.000	0.000	0.000	0.400	1.002
TRINITY_DN5982_c4_g1	6.836	6.378	8.111	6.473	6.078	7.106	5.877	5.514	7.291	5.960
TRINITY_DN5982_c4_g2	2.606	0.000	0.000	0.000	0.033	2.492	1.724	0.000	4.385	1.483
TRINITY_DN5982_c4_g3	0.369	0.366	0.281	0.000	0.147	0.309	0.451	0.000	0.101	0.237
TRINITY_DN5982_c5_g1	0.000	0.000	0.278	0.000	0.692	0.000	0.000	0.000	0.000	0.000
TRINITY_DN5982_c6_g1	4.719	3.472	0.000	2.364	6.100	8.961	0.000	10.776	4.564	3.519
TRINITY_DN5982_c7_g1	0.000	0.000	0.000	0.000	0.000	0.000	0.000	0.000	0.000	0.000
TRINITY_DN598300_c0_g1	0.000	0.000	0.000	0.000	0.000	0.000	0.000	0.000	0.000	0.000
TRINITY_DN598301_c0_g1	0.788	0.000	0.000	0.000	0.000	0.000	0.000	0.000	0.000	0.647
TRINITY_DN598303_c0_g1	0.000	0.000	0.000	0.000	0.000	0.000	0.000	0.000	0.000	0.000
TRINITY_DN598306_c0_g1	0.623	1.124	0.844	0.000	0.000	0.000	0.000	1.292	0.000	1.740
TRINITY_DN598306_c1_g1	0.000	0.000	0.000	1.492	0.000	0.000	0.000	0.000	1.468	0.000
TRINITY_DN598308_c0_g1	0.000	0.000	0.000	0.000	0.000	0.000	0.000	0.000	0.000	0.539
TRINITY_DN598309_c0_g1	2.496	0.000	0.000	0.000	0.000	0.000	0.000	0.000	0.000	0.000
TRINITY_DN598309_c1_g1	0.000	0.000	0.000	0.000	0.000	0.000	0.000	0.000	0.000	0.000
TRINITY_DN598311_c0_g1	0.575	0.244	0.000	0.000	0.482	0.000	0.524	0.000	0.000	0.934
TRINITY_DN598312_c0_g1	0.000	0.000	0.000	0.000	0.000	0.000	0.000	0.000	0.000	0.000
TRINITY_DN598313_c0_g1	1.091	0.000	0.000	0.000	0.000	0.000	2.194	0.000	0.000	0.000
TRINITY_DN598315_c0_g1	0.000	0.000	0.000	0.000	0.000	0.000	0.000	0.000	0.000	0.000
TRINITY_DN598317_c0_g1	0.000	0.000	0.000	0.000	0.000	0.000	0.000	0.000	0.000	0.000
TRINITY_DN59831_c0_g1	0.000	0.000	0.000	0.000	0.000	0.000	0.000	0.000	0.000	0.000
TRINITY_DN59831_c1_g1	1.205	0.000	0.000	0.000	0.000	0.000	1.223	0.000	0.000	0.000
TRINITY_DN598321_c1_g1	0.000	0.000	0.000	0.000	0.000	0.000	0.000	0.000	0.000	0.000
TRINITY_DN598322_c0_g2	0.558	0.000	0.000	0.000	0.924	0.000	0.000	0.000	0.000	0.684
TRINITY_DN598322_c0_g4	0.000	0.000	0.000	0.000	0.000	0.000	0.000	0.000	0.000	0.000
TRINITY_DN598322_c1_g1	0.000	0.000	0.304	0.000	0.757	0.000	0.000	0.000	0.000	0.500
TRINITY_DN598323_c0_g1	2.098	2.545	1.894	2.100	2.306	0.000	3.405	8.688	4.808	4.291
TRINITY_DN598324_c0_g1	0.000	0.000	0.000	0.000	0.000	0.000	0.000	0.000	0.000	0.000
TRINITY_DN598325_c0_g1	0.000	0.029	0.000	0.000	0.000	0.000	0.000	0.000	0.000	0.000
TRINITY_DN598327_c0_g1	2.145	0.000	0.000	0.000	0.000	0.000	0.000	0.000	1.065	0.000
TRINITY_DN598327_c1_g1	0.000	0.000	0.000	0.000	0.000	5.958	0.000	0.000	0.000	0.836
TRINITY_DN598329_c0_g1	0.000	0.000	0.000	0.000	0.000	0.000	0.000	0.000	0.000	0.000
TRINITY_DN598329_c0_g2	0.000	0.000	0.000	0.000	0.000	0.000	0.000	0.000	0.000	0.000
TRINITY_DN59832_c0_g1	0.000	0.000	0.000	0.000	0.000	0.000	0.000	0.000	0.000	0.000
TRINITY_DN59832_c0_g2	0.000	5.233	0.000	0.000	2.932	0.000	0.000	0.000	0.000	1.463
TRINITY_DN59832_c0_g3	0.000	0.000	0.000	0.000	0.000	0.000	0.000	0.000	0.000	0.000
TRINITY_DN59832_c2_g1	0.000	0.000	2.629	0.000	0.000	0.000	0.000	0.000	0.000	0.000
TRINITY_DN59832_c3_g1	0.000	0.000	0.000	0.000	0.000	0.000	0.000	0.000	0.000	0.000
TRINITY_DN598333_c0_g1	0.000	0.000	0.000	0.000	0.000	0.000	0.000	0.000	0.000	0.000
TRINITY_DN598334_c0_g1	0.000	0.000	0.000	0.000	0.000	0.000	0.000	0.000	0.000	0.000
TRINITY_DN598335_c1_g1	0.000	0.000	0.000	0.000	0.000	0.000	0.000	0.000	0.000	0.000
TRINITY_DN598337_c0_g1	0.000	0.000	0.000	0.000	0.000	0.000	0.000	0.000	0.921	1.511
TRINITY_DN598338_c0_g1	0.000	0.636	0.000	0.000	0.000	1.029	0.000	0.000	0.000	0.858
TRINITY_DN59833_c0_g1	0.000	0.000	0.000	0.000	0.000	0.000	0.000	0.000	0.000	0.000
TRINITY_DN59833_c0_g3	2.833	1.779	0.000	0.000	0.000	0.000	0.000	0.000	0.000	0.000
TRINITY_DN59833_c1_g1	0.000	0.000	0.000	0.000	0.000	0.000	0.000	0.000	0.271	0.228
TRINITY_DN59833_c3_g1	0.000	2.395	0.000	0.000	0.000	0.000	0.000	0.000	0.000	0.000
TRINITY_DN59833_c5_g1	0.000	0.000	0.000	0.000	0.000	0.000	0.000	0.000	0.000	0.000
TRINITY_DN59833_c7_g1	0.000	0.000	0.000	0.000	2.277	0.000	0.000	2.838	0.000	0.000
TRINITY_DN598342_c0_g1	0.000	0.000	0.000	0.000	0.000	0.000	0.000	0.000	0.000	0.000
TRINITY_DN598347_c0_g1	0.000	0.000	0.000	0.000	0.997	0.000	0.583	0.000	0.297	0.000
TRINITY_DN598349_c0_g1	0.000	0.000	0.000	0.000	0.000	0.000	0.000	0.000	0.000	0.000
TRINITY_DN59834_c0_g1	0.000	2.030	0.000	0.000	1.857	0.000	0.000	0.000	0.000	0.443
TRINITY_DN59834_c1_g1	0.000	0.000	0.000	0.000	0.000	0.000	0.000	0.000	2.224	0.000
TRINITY_DN59834_c2_g1	0.000	0.000	0.000	0.000	0.000	0.000	0.000	0.000	0.000	0.000
TRINITY_DN59834_c2_g2	0.000	0.000	0.000	0.000	0.000	0.000	0.000	0.000	0.000	0.000
TRINITY_DN598350_c0_g1	0.879	0.000	0.000	0.000	0.000	0.000	0.000	0.000	0.865	0.000
TRINITY_DN598350_c1_g1	0.000	0.000	0.000	0.000	0.000	0.000	0.000	0.000	0.000	0.000
TRINITY_DN598350_c3_g1	0.000	0.950	0.000	0.000	0.000	0.000	1.004	0.000	0.494	0.412
TRINITY_DN598350_c4_g1	0.000	0.000	0.000	0.000	0.000	0.000	0.000	2.486	0.000	0.000
TRINITY_DN598350_c5_g1	0.000	0.000	0.000	0.000	0.000	0.000	0.000	0.000	0.000	0.000
TRINITY_DN598351_c0_g1	0.000	0.000	0.000	0.000	0.000	0.000	0.000	0.000	0.000	0.000
TRINITY_DN598352_c0_g1	0.000	0.789	0.000	0.000	0.000	0.000	0.000	0.929	0.000	0.469
TRINITY_DN598355_c0_g1	0.000	0.000	0.000	0.000	0.000	0.000	0.000	0.000	0.000	0.000
TRINITY_DN598355_c1_g1	0.000	0.000	0.000	0.000	0.000	0.000	0.000	0.000	0.000	0.000
TRINITY_DN598358_c0_g1	0.000	2.375	0.000	0.000	0.000	0.000	0.000	0.000	0.000	0.000
TRINITY_DN598359_c0_g1	0.000	0.000	0.000	0.000	0.000	0.000	0.000	0.000	0.000	0.000
TRINITY_DN59835_c0_g1	0.000	0.000	0.000	0.000	0.000	1.539	0.000	0.000	0.000	0.000
TRINITY_DN59835_c0_g2	0.000	1.306	0.000	0.000	0.000	0.000	0.000	2.759	0.000	2.209
TRINITY_DN59835_c10_g1	0.000	0.000	0.000	0.000	1.102	0.000	0.000	0.000	0.000	0.000
TRINITY_DN59835_c11_g1	0.000	0.000	0.000	2.698	0.000	1.337	0.894	0.000	0.000	0.000
TRINITY_DN59835_c15_g1	0.000	0.000	0.000	0.000	0.000	0.000	0.000	0.000	0.000	0.000
TRINITY_DN59835_c1_g1	0.000	0.000	0.000	0.000	0.000	0.000	2.745	0.000	0.000	0.756
TRINITY_DN59835_c2_g1	0.000	0.000	0.000	0.000	0.000	0.000	0.424	0.000	0.000	0.000
TRINITY_DN59835_c3_g1	0.000	0.000	0.000	0.000	0.000	0.000	0.000	0.000	0.000	0.477
TRINITY_DN59835_c5_g1	0.000	0.000	0.000	0.000	0.000	0.000	0.000	0.000	0.000	0.000
TRINITY_DN59835_c9_g1	3.248	0.000	0.000	0.000	0.000	0.000	0.000	0.000	0.805	0.000
TRINITY_DN598360_c0_g1	0.000	0.000	0.000	0.000	0.000	0.000	0.000	0.000	0.000	0.000
TRINITY_DN598361_c0_g1	0.000	6.355	0.000	0.000	0.000	0.000	0.000	0.000	0.000	0.000
TRINITY_DN598361_c1_g1	0.000	1.306	0.000	0.000	0.000	0.000	0.000	0.000	0.665	0.552
TRINITY_DN598361_c2_g1	0.000	0.000	0.000	0.000	0.000	0.000	0.000	0.000	0.000	0.000
TRINITY_DN598362_c1_g1	0.000	0.000	0.000	0.000	0.000	1.240	0.828	0.000	0.412	0.000
TRINITY_DN598363_c0_g1	0.000	0.000	0.000	0.922	0.000	0.000	0.000	0.000	0.000	0.840
TRINITY_DN598364_c0_g1	0.000	0.000	0.349	0.000	0.000	0.000	0.236	0.000	0.000	0.106
TRINITY_DN598367_c0_g1	0.000	0.000	0.000	0.000	0.000	0.000	0.000	0.000	0.000	0.000
TRINITY_DN59836_c0_g1	0.000	0.000	0.658	0.152	0.000	0.000	0.000	0.000	0.400	0.160
TRINITY_DN59836_c1_g1	2.023	1.024	1.397	1.909	2.871	3.572	2.125	1.079	1.766	3.408
TRINITY_DN59836_c1_g2	3.898	5.740	3.597	4.136	6.440	6.659	4.337	5.772	5.552	6.319
TRINITY_DN59836_c1_g3	0.000	0.262	0.000	0.000	0.000	0.000	0.000	0.000	0.160	0.000
TRINITY_DN59836_c1_g4	0.000	1.262	1.244	0.000	0.958	0.000	2.245	0.000	1.022	1.804
TRINITY_DN59836_c2_g1	0.000	1.193	1.698	0.000	0.000	0.000	0.000	2.552	3.536	1.019
TRINITY_DN59836_c3_g1	0.000	0.000	0.000	0.000	0.000	0.000	0.000	0.000	0.000	0.000
TRINITY_DN59836_c5_g1	0.000	0.000	0.000	0.000	0.000	0.000	0.000	0.000	0.000	0.000
TRINITY_DN59836_c6_g1	0.000	0.000	0.000	0.000	0.000	2.641	0.000	0.000	0.000	0.000
TRINITY_DN598370_c0_g1	0.000	0.000	0.000	0.000	0.000	0.000	0.000	0.000	0.000	0.000
TRINITY_DN598372_c0_g1	0.000	0.000	0.000	0.000	0.000	0.000	0.000	0.000	0.000	0.000
TRINITY_DN598375_c0_g1	0.000	0.541	0.000	0.000	0.000	0.000	0.000	0.000	0.000	0.492
TRINITY_DN598377_c0_g1	0.779	0.000	0.000	1.458	0.000	0.000	0.000	0.000	0.000	0.319
TRINITY_DN598378_c0_g1	0.000	0.000	0.000	0.000	0.000	0.000	0.000	0.000	0.000	0.000
TRINITY_DN598380_c0_g1	1.905	0.000	0.000	0.000	0.000	0.000	0.000	0.000	0.000	0.918
TRINITY_DN598383_c0_g1	0.000	0.000	0.000	0.000	0.000	0.000	0.000	0.000	0.338	0.000
TRINITY_DN598384_c0_g1	0.000	0.366	0.000	0.000	0.000	0.000	0.589	0.000	0.550	1.330
TRINITY_DN598385_c0_g1	0.000	0.000	0.000	0.000	0.000	0.000	0.000	0.000	0.000	0.000
TRINITY_DN598386_c0_g1	0.000	3.224	0.000	0.000	0.000	0.000	0.000	0.000	0.000	0.000
TRINITY_DN598386_c0_g2	2.696	0.000	0.000	0.000	0.000	0.000	0.000	5.301	0.000	0.000
TRINITY_DN598386_c0_g3	0.000	0.000	0.000	0.000	0.000	0.000	0.000	0.000	0.452	0.378
TRINITY_DN598387_c0_g1	0.000	0.000	0.000	0.000	0.000	0.000	0.000	0.000	0.000	0.000
TRINITY_DN598389_c0_g1	0.000	0.149	0.240	0.000	0.000	0.260	0.159	0.000	0.090	0.218
TRINITY_DN59838_c0_g1	0.000	0.000	0.000	0.000	0.000	0.000	0.000	0.000	0.000	0.000
TRINITY_DN59838_c0_g2	0.000	0.000	0.000	0.000	0.000	0.000	0.000	0.000	0.000	0.000
TRINITY_DN59838_c1_g1	0.000	0.000	0.000	0.000	0.000	0.000	0.000	0.000	0.000	0.000
TRINITY_DN59838_c1_g2	0.250	0.000	0.000	0.000	0.000	0.000	0.000	0.000	0.141	0.000
TRINITY_DN59838_c2_g1	0.000	0.000	0.750	0.000	0.000	0.000	0.000	0.000	0.822	0.227
TRINITY_DN59838_c3_g1	0.000	0.000	0.000	3.477	0.000	0.000	0.000	0.000	0.000	0.000
TRINITY_DN59838_c4_g1	0.000	0.000	0.000	0.000	0.000	0.000	0.000	0.000	0.000	0.000
TRINITY_DN59838_c7_g1	0.000	0.000	0.000	0.000	0.000	0.000	0.000	0.000	0.000	0.000
TRINITY_DN598391_c0_g1	0.950	0.281	0.475	0.000	1.175	0.000	0.327	0.000	0.456	0.325
TRINITY_DN598392_c0_g1	0.000	0.000	0.000	0.000	0.000	0.000	0.000	0.000	0.000	0.000
TRINITY_DN598393_c0_g1	0.000	0.000	0.000	0.000	0.000	0.000	0.000	0.000	0.000	0.000
TRINITY_DN598394_c0_g1	2.364	0.000	0.000	0.000	0.000	0.000	0.000	0.000	0.000	0.000
TRINITY_DN598394_c1_g1	0.000	0.000	0.000	0.000	0.000	0.000	0.000	0.000	0.000	0.000
TRINITY_DN598394_c2_g1	0.000	2.294	0.000	0.000	0.000	0.000	0.000	0.000	0.000	0.000
TRINITY_DN598394_c3_g1	0.000	0.000	0.000	0.000	0.000	0.000	0.000	0.000	0.000	0.000
TRINITY_DN598395_c0_g1	0.000	0.000	0.000	0.000	0.000	0.995	0.000	0.000	0.000	0.277
TRINITY_DN598395_c0_g2	0.000	0.383	0.000	0.000	0.000	0.000	0.000	0.000	0.000	0.179
TRINITY_DN598396_c0_g1	0.000	0.000	0.000	0.000	0.000	0.000	0.000	2.113	0.502	0.000
TRINITY_DN598398_c0_g1	0.000	0.000	0.000	0.000	0.000	0.000	0.000	0.000	0.000	0.000
TRINITY_DN598399_c0_g1	0.000	0.000	0.000	0.000	0.000	0.000	0.000	0.000	0.000	0.000
TRINITY_DN59839_c0_g1	0.000	0.000	0.000	0.000	0.000	0.000	0.000	0.000	0.000	0.000
TRINITY_DN59839_c0_g2	0.000	0.000	1.756	0.000	0.000	0.000	0.000	0.000	0.000	0.527
TRINITY_DN59839_c1_g1	1.892	0.000	0.000	0.000	1.236	0.000	0.000	0.000	0.000	0.000
TRINITY_DN59839_c2_g1	0.000	0.000	0.000	0.000	0.000	0.000	0.000	0.000	0.812	0.000
TRINITY_DN59839_c3_g1	0.000	0.000	0.000	0.000	0.000	0.000	0.000	0.000	0.000	0.000
TRINITY_DN5983_c0_g1	0.000	0.290	0.000	0.500	0.000	0.000	0.000	1.427	0.528	0.286
TRINITY_DN5983_c0_g3	0.000	0.000	0.000	0.000	0.000	0.000	0.000	0.000	0.000	0.000
TRINITY_DN5983_c1_g1	3.934	2.268	14.694	12.071	19.125	2.863	4.216	4.689	4.312	2.126
TRINITY_DN5983_c2_g1	0.001	1.906	2.755	2.292	3.292	3.642	3.139	2.439	3.662	3.303
TRINITY_DN5983_c4_g1	0.000	0.000	0.000	0.000	0.000	0.000	0.000	1.403	0.000	0.000
TRINITY_DN5983_c6_g1	6.507	2.852	5.006	2.816	2.308	4.076	5.705	3.831	3.222	6.809
TRINITY_DN5983_c8_g1	0.000	0.000	0.000	0.000	0.000	0.000	0.000	0.000	0.000	0.000
TRINITY_DN598400_c0_g1	0.000	0.526	0.000	0.000	0.000	0.450	0.565	0.000	0.154	0.125
TRINITY_DN598408_c0_g1	0.000	0.000	0.000	0.000	0.000	0.000	0.000	0.000	0.000	0.871
TRINITY_DN598413_c0_g1	0.000	0.000	0.000	0.000	3.329	0.000	0.000	0.000	0.000	0.000
TRINITY_DN598413_c2_g1	0.000	2.274	0.000	0.000	0.000	0.000	0.000	4.731	0.000	0.000
TRINITY_DN598413_c3_g1	0.000	0.000	0.000	0.000	0.000	0.000	0.000	0.000	0.000	0.000
TRINITY_DN598416_c0_g1	0.000	3.558	0.000	0.000	0.000	0.000	0.000	0.000	0.000	0.000
TRINITY_DN598417_c0_g1	0.000	0.000	0.000	0.000	0.000	0.000	0.000	0.000	0.000	0.000
TRINITY_DN598418_c0_g1	0.000	0.000	0.369	0.000	0.000	0.000	0.000	0.000	0.138	0.112
TRINITY_DN598418_c0_g2	0.000	0.000	0.000	0.000	0.000	0.000	0.000	0.000	0.000	0.857
TRINITY_DN598418_c1_g1	0.000	0.000	0.000	0.000	0.000	0.000	0.000	0.000	0.000	0.000
TRINITY_DN598419_c1_g1	0.000	4.548	0.000	0.000	0.000	0.000	2.431	0.000	0.000	0.000
TRINITY_DN59841_c0_g1	0.000	0.000	0.000	0.000	0.000	0.000	0.000	0.000	0.000	0.000
TRINITY_DN59841_c0_g2	0.000	0.000	1.158	1.276	0.000	0.000	0.000	0.000	0.000	0.000
TRINITY_DN59841_c0_g3	0.656	0.000	0.000	0.000	0.000	0.000	0.000	1.359	1.190	0.000
TRINITY_DN59841_c1_g1	0.000	0.270	0.000	1.284	0.000	0.000	0.000	1.059	0.000	0.679
TRINITY_DN59841_c2_g1	0.000	0.000	0.000	0.000	0.000	0.000	0.000	0.000	0.000	0.000
TRINITY_DN59841_c4_g3	0.000	0.000	0.000	0.000	0.000	0.000	0.000	0.000	0.000	0.000
TRINITY_DN59841_c5_g1	0.000	1.932	0.000	0.000	0.000	0.000	0.000	0.000	0.000	0.000
TRINITY_DN59841_c6_g1	1.114	0.000	0.555	0.000	0.000	1.651	0.000	0.000	0.820	0.913
TRINITY_DN59841_c7_g1	1.098	0.465	0.000	0.000	0.000	0.000	0.000	0.000	0.138	0.557
TRINITY_DN598420_c0_g1	0.000	0.000	0.000	0.000	0.000	0.000	0.000	0.000	0.324	0.000
TRINITY_DN598423_c0_g1	0.000	0.000	0.000	0.000	0.000	0.728	0.000	0.000	0.000	0.608
TRINITY_DN598426_c0_g1	0.000	0.000	0.000	0.000	0.000	0.000	1.115	0.000	0.000	0.455
TRINITY_DN59842_c0_g1	0.000	0.000	1.493	0.000	1.054	0.000	0.000	1.322	0.314	0.783
TRINITY_DN59842_c1_g1	0.000	0.000	0.000	0.000	0.000	0.000	0.000	0.000	0.577	0.000
TRINITY_DN598430_c0_g1	0.000	0.000	0.000	0.000	0.000	0.000	0.000	0.000	0.000	0.000
TRINITY_DN598431_c0_g1	0.000	0.000	0.000	0.000	0.000	0.000	0.000	0.000	0.000	0.000
TRINITY_DN598432_c0_g1	0.000	0.000	0.000	0.000	0.000	0.000	1.134	0.000	0.000	0.000
TRINITY_DN598436_c0_g1	0.000	0.000	0.000	0.000	0.000	0.000	0.000	0.000	0.000	0.000
TRINITY_DN598437_c0_g2	0.000	0.000	0.000	0.000	0.000	0.184	0.000	0.000	0.000	0.000
TRINITY_DN598437_c1_g1	0.000	0.000	0.000	0.000	0.000	0.000	0.000	0.000	0.000	0.000
TRINITY_DN598438_c0_g1	0.000	0.000	0.000	0.000	0.000	0.000	0.000	0.000	0.000	0.000
TRINITY_DN59843_c0_g1	0.000	0.000	0.000	0.000	0.000	0.000	0.000	0.000	0.000	0.000
TRINITY_DN598441_c0_g1	0.000	1.230	0.000	0.000	0.000	0.000	0.000	0.000	0.000	0.000
TRINITY_DN598442_c2_g1	0.000	0.000	0.000	0.000	0.000	0.000	0.000	0.000	0.000	0.000
TRINITY_DN598444_c0_g1	0.000	0.000	0.000	0.000	0.000	0.000	0.000	0.000	0.000	0.000
TRINITY_DN598445_c0_g1	1.604	0.000	0.000	0.000	0.000	0.586	0.000	0.000	0.000	0.000
TRINITY_DN598447_c0_g1	0.000	0.000	0.000	0.000	0.000	0.000	0.000	0.000	0.000	0.000
TRINITY_DN598448_c0_g1	0.000	0.000	0.000	0.000	0.000	0.000	0.000	0.000	0.000	0.000
TRINITY_DN59844_c0_g1	0.000	0.750	1.951	0.000	0.000	0.000	0.000	0.000	0.707	0.589
TRINITY_DN59844_c0_g2	0.000	1.852	0.000	0.000	0.000	0.000	0.979	0.000	0.000	0.402
TRINITY_DN59844_c1_g1	0.000	0.000	0.000	0.000	0.000	0.000	0.000	0.000	0.000	0.000
TRINITY_DN59844_c2_g1	0.000	0.000	1.153	0.000	0.000	0.000	0.000	0.000	0.000	0.000
TRINITY_DN598452_c1_g1	0.000	0.000	0.000	0.000	0.000	0.000	0.000	0.000	0.000	0.000
TRINITY_DN598453_c0_g1	0.000	0.000	0.000	0.000	0.000	0.000	0.000	0.000	0.000	0.714
TRINITY_DN598454_c0_g1	0.000	0.000	0.000	0.000	0.000	0.000	0.000	0.000	0.000	0.000
TRINITY_DN598454_c2_g1	0.000	0.000	0.000	0.000	0.000	0.000	1.498	0.000	0.375	0.655
TRINITY_DN598454_c3_g1	0.541	0.000	0.000	0.000	0.000	2.378	0.000	0.000	0.534	0.786
TRINITY_DN598454_c4_g1	0.000	0.000	0.000	0.000	0.000	0.000	0.000	0.000	0.000	0.000
TRINITY_DN598454_c6_g1	0.000	0.000	0.000	0.000	0.000	0.000	0.000	2.449	0.000	0.000
TRINITY_DN598455_c1_g1	0.000	0.000	0.000	0.000	0.000	0.000	0.000	0.000	0.000	0.681
TRINITY_DN598456_c0_g1	0.000	0.000	0.480	0.000	0.000	0.000	0.160	0.000	0.950	5.167
TRINITY_DN598456_c0_g2	0.569	0.317	0.000	0.000	0.000	0.828	0.170	0.386	0.096	0.077
TRINITY_DN598456_c0_g3	3.491	0.000	0.000	4.601	0.000	0.000	0.000	2.015	2.833	0.215
TRINITY_DN598457_c0_g1	0.000	0.000	0.000	0.000	0.000	0.000	0.000	0.000	0.000	0.000
TRINITY_DN598459_c0_g1	0.000	0.000	0.000	0.000	0.000	0.000	0.000	0.000	0.000	0.000
TRINITY_DN59845_c0_g1	0.422	0.855	0.000	0.000	2.532	0.000	0.000	0.000	0.000	0.000
TRINITY_DN59845_c0_g2	0.000	1.635	2.050	0.000	6.170	4.922	0.000	15.526	1.012	3.671
TRINITY_DN598461_c0_g1	0.000	0.000	1.689	0.000	0.000	0.000	0.000	0.000	0.000	0.000
TRINITY_DN598462_c1_g1	0.000	0.000	0.000	0.000	0.000	0.000	0.000	0.000	0.231	0.000
TRINITY_DN598462_c1_g2	0.000	0.000	0.000	0.000	3.648	0.000	0.000	0.000	0.000	0.000
TRINITY_DN598462_c2_g1	2.364	0.000	0.000	0.000	0.000	0.000	0.000	0.000	0.000	0.000
TRINITY_DN598462_c3_g1	0.000	0.000	0.000	0.000	0.000	0.000	0.000	0.000	0.238	0.785
TRINITY_DN598467_c0_g1	0.000	0.000	0.000	0.000	0.000	0.000	0.000	0.000	0.410	1.713
TRINITY_DN598469_c0_g1	0.000	0.000	0.000	0.000	0.000	0.000	0.000	0.000	0.000	0.000
TRINITY_DN59846_c0_g2	0.000	0.000	0.000	0.000	0.000	0.000	0.000	0.000	0.000	0.000
TRINITY_DN598470_c0_g1	1.080	4.121	0.000	3.234	7.091	1.602	0.000	0.000	0.000	0.000
TRINITY_DN598472_c0_g1	0.000	0.000	0.000	0.000	0.000	0.000	0.000	0.000	0.000	0.000
TRINITY_DN598473_c0_g1	0.000	0.000	0.000	0.000	0.000	0.000	0.000	0.000	0.000	0.000
TRINITY_DN598473_c1_g1	0.000	1.114	1.827	0.000	0.000	0.000	0.000	0.000	0.000	0.223
TRINITY_DN598474_c0_g1	0.000	0.000	0.000	0.000	0.000	0.000	0.000	0.000	0.000	0.000
TRINITY_DN598475_c0_g1	0.000	0.000	0.000	0.000	0.000	0.000	0.000	0.000	0.000	0.000
TRINITY_DN598476_c0_g1	0.000	0.000	0.000	0.000	0.000	0.000	0.000	0.000	0.000	0.000
TRINITY_DN598478_c0_g1	0.000	0.000	0.000	1.271	0.000	0.000	0.000	0.000	0.000	0.000
TRINITY_DN598479_c0_g1	0.000	0.000	0.000	0.000	0.000	0.000	1.746	0.000	0.000	0.000
TRINITY_DN59847_c0_g1	0.000	0.000	0.000	0.000	0.000	0.000	0.000	0.000	0.000	0.000
TRINITY_DN59847_c1_g1	5.550	0.000	0.000	8.145	0.000	3.259	0.000	0.000	2.786	6.418
TRINITY_DN59847_c2_g1	0.000	0.000	0.000	0.755	0.000	0.000	0.000	0.000	0.247	0.406
TRINITY_DN59847_c3_g1	0.000	0.000	0.000	0.000	0.000	0.000	0.000	0.000	0.000	1.100
TRINITY_DN598480_c0_g1	4.372	0.000	0.000	0.000	0.000	3.480	2.455	0.000	2.407	5.390
TRINITY_DN598482_c0_g1	0.000	0.373	0.000	0.000	0.000	0.000	0.000	0.000	0.213	0.174
TRINITY_DN598483_c0_g1	0.000	2.102	0.000	0.000	0.000	0.000	0.000	0.000	2.169	0.000
TRINITY_DN598484_c0_g1	0.000	0.000	0.000	0.000	0.303	0.000	0.162	0.000	0.000	0.147
TRINITY_DN598485_c0_g1	0.556	0.082	0.000	0.000	0.000	0.295	0.364	0.000	0.000	0.293
TRINITY_DN598487_c0_g1	4.638	0.000	0.000	0.000	0.000	0.000	0.000	0.000	0.000	0.000
TRINITY_DN598487_c0_g2	0.000	0.000	0.000	0.000	0.000	0.779	0.000	0.000	0.263	0.000
TRINITY_DN598487_c1_g2	0.750	1.374	1.016	0.000	0.000	0.000	0.000	0.000	0.000	0.718
TRINITY_DN598487_c4_g1	0.000	0.000	0.000	0.000	0.000	0.000	0.000	0.000	0.000	0.000
TRINITY_DN598487_c5_g1	0.000	0.000	0.000	0.000	0.000	0.000	1.518	0.000	0.000	0.000
TRINITY_DN598488_c0_g1	0.000	0.000	0.000	0.000	0.000	0.000	0.000	0.000	1.038	0.850
TRINITY_DN59848_c0_g1	0.000	0.000	1.745	0.000	0.000	0.000	0.000	0.000	0.000	1.215
TRINITY_DN59848_c0_g2	0.000	0.000	0.000	0.000	0.000	0.000	0.000	0.000	0.000	0.000
TRINITY_DN59848_c1_g1	0.000	0.000	0.000	0.000	0.000	0.000	0.000	0.000	0.000	0.552
TRINITY_DN59848_c1_g3	0.000	0.000	0.000	0.000	0.000	0.000	0.000	0.000	0.000	0.000
TRINITY_DN59848_c4_g1	3.311	0.000	0.000	0.000	0.000	0.000	0.000	0.000	0.824	0.000
TRINITY_DN598490_c0_g1	0.000	0.000	0.000	0.000	0.000	0.000	0.000	0.000	0.000	0.492
TRINITY_DN598490_c0_g2	0.000	0.000	0.000	0.000	0.000	0.000	0.000	0.000	2.764	0.000
TRINITY_DN598491_c0_g1	0.000	0.000	0.000	0.000	0.000	1.965	0.000	2.726	0.000	0.545
TRINITY_DN598492_c0_g1	0.000	0.000	0.000	0.000	0.000	0.000	0.000	0.000	0.000	1.406
TRINITY_DN598492_c1_g1	0.000	0.000	0.000	0.000	0.000	2.935	0.000	0.000	1.003	0.000
TRINITY_DN598493_c0_g1	1.032	0.000	0.000	0.000	0.000	0.000	0.000	0.000	0.000	0.846
TRINITY_DN598496_c0_g1	0.953	0.000	0.000	0.000	0.000	0.000	0.000	0.000	0.000	0.000
TRINITY_DN598498_c0_g1	0.000	0.000	0.000	0.000	0.000	0.000	0.000	0.000	0.264	0.000
TRINITY_DN598499_c1_g1	0.000	0.000	0.000	0.000	0.000	0.000	0.000	0.000	0.000	0.000
TRINITY_DN59849_c0_g2	0.944	0.000	1.289	0.000	0.000	0.000	0.000	0.000	0.465	0.000
TRINITY_DN5984_c0_g1	7.553	7.760	10.819	10.132	7.854	7.850	7.139	8.199	12.035	7.882
TRINITY_DN5984_c0_g2	2.178	1.189	1.121	1.544	0.839	0.730	0.447	0.518	1.016	0.925
TRINITY_DN5984_c0_g3	1.369	1.427	1.543	1.637	1.938	1.121	1.923	0.783	2.109	1.733
TRINITY_DN598501_c0_g1	0.000	0.000	0.000	0.000	0.000	0.000	0.000	0.000	0.000	0.000
TRINITY_DN598503_c1_g1	0.000	0.000	0.000	0.000	0.000	0.000	0.000	0.000	0.000	0.000
TRINITY_DN598504_c0_g1	0.000	0.000	0.000	0.000	0.000	0.000	0.000	0.000	0.000	0.000
TRINITY_DN598504_c0_g2	0.000	0.000	0.000	0.000	0.000	1.262	0.000	0.000	0.000	0.699
TRINITY_DN598506_c0_g1	1.550	0.000	0.000	0.000	0.000	0.000	0.000	0.000	1.535	0.000
TRINITY_DN598507_c0_g1	0.000	4.237	0.000	0.000	0.000	0.000	0.000	0.000	2.187	2.683
TRINITY_DN59850_c0_g2	0.000	1.049	0.000	0.000	0.000	0.000	0.000	0.000	0.000	0.450
TRINITY_DN59850_c0_g3	0.000	0.000	1.115	0.000	0.000	0.000	0.000	0.000	0.403	0.673
TRINITY_DN59850_c0_g4	0.000	0.000	0.000	0.000	0.000	0.000	0.000	0.000	0.000	0.617
TRINITY_DN59850_c1_g1	0.000	0.000	3.719	0.000	0.000	0.000	0.000	0.000	0.000	0.000
TRINITY_DN59850_c5_g1	0.000	0.000	0.000	0.000	0.000	0.000	0.000	0.000	0.000	0.000
TRINITY_DN59850_c7_g1	0.000	0.000	2.063	0.000	0.000	0.000	0.000	0.000	0.000	0.617
TRINITY_DN59850_c8_g1	0.000	0.000	3.571	0.000	0.000	0.000	0.000	0.000	0.000	0.000
TRINITY_DN59850_c9_g1	0.000	0.000	0.000	0.000	0.000	0.000	0.000	0.000	0.000	0.000
TRINITY_DN598514_c0_g1	0.000	3.917	0.000	0.000	0.000	0.000	0.000	0.000	0.665	0.552
TRINITY_DN598515_c0_g1	0.203	0.000	0.272	0.000	0.000	0.000	0.363	0.000	0.102	0.000
TRINITY_DN598517_c1_g1	0.000	0.000	0.000	0.000	0.000	0.000	0.000	0.000	0.000	0.000
TRINITY_DN598517_c2_g1	0.000	0.000	0.000	0.000	0.000	0.000	0.000	0.000	0.000	0.000
TRINITY_DN598518_c0_g1	1.275	0.000	0.000	0.000	0.000	0.000	0.000	0.000	0.000	0.000
TRINITY_DN598519_c0_g1	0.000	0.000	0.000	0.000	0.000	0.000	0.000	0.000	0.000	0.000
TRINITY_DN59851_c0_g1	0.000	0.000	0.000	0.000	0.000	0.000	0.000	0.000	0.456	0.000
TRINITY_DN59851_c0_g2	0.000	0.000	0.000	0.000	0.000	0.000	0.000	0.000	0.000	0.000
TRINITY_DN598520_c2_g1	0.000	0.000	0.000	0.000	0.000	0.000	0.000	0.000	0.000	0.000
TRINITY_DN598521_c0_g1	0.000	0.000	0.000	0.000	0.000	0.000	0.000	0.000	0.000	0.000
TRINITY_DN598527_c0_g1	0.000	1.405	0.000	1.147	0.000	0.000	0.000	0.000	0.375	0.000
TRINITY_DN598528_c0_g1	0.000	0.000	0.000	0.905	0.000	0.000	0.000	0.000	0.296	0.000
TRINITY_DN598529_c0_g1	0.000	0.000	0.000	0.000	0.000	0.000	0.000	0.000	0.000	0.000
TRINITY_DN59852_c0_g1	0.000	1.783	2.505	0.000	0.000	0.000	0.000	0.000	0.000	2.480
TRINITY_DN59852_c0_g2	0.000	0.000	1.277	0.000	0.000	0.000	0.000	2.689	0.905	0.543
TRINITY_DN598533_c0_g1	0.000	0.000	0.000	0.000	0.000	0.000	0.000	0.000	0.000	0.000
TRINITY_DN598538_c0_g1	0.000	0.000	0.000	0.000	0.000	0.000	0.000	0.000	0.000	0.890
TRINITY_DN598539_c0_g1	0.000	0.000	0.000	0.000	0.000	0.000	0.000	0.000	0.000	0.240
TRINITY_DN59853_c0_g1	0.000	0.000	0.000	0.000	0.000	0.000	0.000	0.000	0.000	0.000
TRINITY_DN59853_c1_g1	0.000	0.000	0.000	4.704	0.000	0.000	0.000	0.000	0.000	0.652
TRINITY_DN598540_c0_g1	0.000	0.000	0.000	0.000	0.000	0.000	0.000	0.000	0.000	0.000
TRINITY_DN598542_c0_g1	0.000	0.000	0.000	0.000	0.000	0.000	0.000	0.000	0.900	0.000
TRINITY_DN598543_c0_g1	0.000	0.000	0.000	2.073	0.000	0.000	0.000	0.000	0.000	0.000
TRINITY_DN598543_c0_g2	2.481	0.000	0.000	0.000	0.000	0.000	0.000	0.000	0.000	2.000
TRINITY_DN598545_c0_g1	0.000	0.000	0.000	0.000	1.696	0.000	0.000	0.000	0.000	0.000
TRINITY_DN598545_c0_g2	0.000	0.000	0.000	0.000	0.000	0.000	0.000	0.963	0.000	0.000
TRINITY_DN598547_c0_g1	0.000	0.000	4.297	0.000	0.000	0.000	0.000	0.000	0.778	0.000
TRINITY_DN598547_c0_g2	0.000	3.177	0.000	0.000	0.000	0.000	0.000	0.000	0.000	0.000
TRINITY_DN598547_c0_g4	0.000	0.000	0.000	0.000	0.000	0.000	0.000	0.000	0.000	0.626
TRINITY_DN598547_c0_g5	0.000	0.000	0.000	0.000	0.000	0.000	2.181	0.000	0.000	0.445
TRINITY_DN598547_c1_g1	0.000	1.663	0.000	0.000	0.000	0.000	0.000	0.000	0.000	1.721
TRINITY_DN598547_c2_g1	0.000	0.733	0.000	3.678	0.000	0.000	0.000	0.000	0.000	1.020
TRINITY_DN598548_c0_g1	0.000	0.000	2.120	0.000	0.000	0.000	0.000	0.000	0.000	0.000
TRINITY_DN598548_c1_g1	0.000	0.662	0.801	1.626	0.000	0.000	0.000	0.000	0.000	0.574
TRINITY_DN598549_c0_g1	0.000	0.000	0.000	0.000	0.000	0.000	0.000	0.000	0.000	0.000
TRINITY_DN598550_c0_g1	0.000	0.000	0.000	0.000	0.000	0.000	0.000	0.000	0.000	0.000
TRINITY_DN598553_c0_g1	0.000	0.000	0.000	0.000	0.000	0.000	0.000	0.000	0.000	0.000
TRINITY_DN598553_c0_g2	0.000	0.000	0.000	0.000	0.000	0.000	3.274	0.000	0.795	0.000
TRINITY_DN598553_c1_g1	0.000	0.000	0.000	0.000	0.000	0.000	0.000	0.000	0.000	0.000
TRINITY_DN598555_c2_g1	0.000	0.000	0.000	0.000	0.000	0.000	0.000	0.000	0.000	1.901
TRINITY_DN598557_c0_g1	0.000	0.000	3.695	3.947	0.000	0.000	2.719	0.000	1.351	0.000
TRINITY_DN598557_c1_g1	0.000	0.000	0.000	0.000	0.000	0.000	0.000	0.000	0.678	0.000
TRINITY_DN598557_c2_g1	0.000	2.093	0.000	0.000	0.000	2.570	0.000	0.000	0.874	1.867
TRINITY_DN598558_c0_g1	0.000	0.000	0.000	0.000	0.000	0.000	0.000	0.000	0.000	0.000
TRINITY_DN598558_c1_g2	0.000	1.904	0.000	0.000	0.000	0.000	0.000	0.000	0.236	0.000
TRINITY_DN598559_c0_g1	0.000	0.000	0.000	0.000	0.000	0.000	0.000	0.000	0.000	0.000
TRINITY_DN59855_c0_g1	0.861	0.803	0.000	3.477	3.874	0.000	2.431	0.000	1.192	0.000
TRINITY_DN59855_c1_g1	0.000	0.000	0.000	0.000	0.000	0.000	0.000	0.000	0.000	0.153
TRINITY_DN59855_c1_g2	0.000	0.000	0.000	0.000	0.000	0.000	1.931	0.000	0.000	0.000
TRINITY_DN598561_c1_g1	0.000	0.000	0.000	0.000	0.000	0.000	0.000	0.000	0.000	0.000
TRINITY_DN598562_c0_g1	0.000	0.000	0.000	0.000	0.000	0.000	0.000	0.000	0.000	0.000
TRINITY_DN598562_c1_g1	0.000	0.000	0.000	0.000	0.000	0.000	0.000	0.000	0.000	0.000
TRINITY_DN598563_c0_g1	0.000	0.000	0.000	0.000	0.000	0.000	0.000	0.000	0.000	0.000
TRINITY_DN598564_c0_g1	0.000	0.000	0.521	0.000	1.569	0.000	0.000	0.000	0.000	0.549
TRINITY_DN598564_c0_g2	0.000	0.000	0.000	0.000	0.000	0.000	0.000	0.000	0.000	0.000
TRINITY_DN598564_c0_g5	0.000	0.000	0.000	0.000	0.000	0.000	0.000	0.000	0.000	0.000
TRINITY_DN598565_c0_g1	0.000	0.147	0.000	0.000	0.000	0.000	0.000	0.000	0.000	0.000
TRINITY_DN598569_c0_g1	1.245	0.000	0.000	0.000	2.049	1.849	0.000	0.000	0.000	0.000
TRINITY_DN59856_c0_g1	0.071	0.000	0.307	0.000	0.000	0.666	0.000	0.693	0.000	0.457
TRINITY_DN59856_c0_g2	0.837	0.259	0.000	0.000	1.042	0.000	1.324	0.000	1.781	0.447
TRINITY_DN598571_c0_g1	0.000	0.000	0.000	0.000	0.000	1.821	1.246	0.000	0.000	0.000
TRINITY_DN598572_c1_g1	0.000	0.000	1.828	0.000	0.000	0.000	0.000	0.000	0.000	0.991
TRINITY_DN598574_c0_g1	0.000	0.430	0.000	0.000	0.000	0.000	0.463	0.000	0.000	0.000
TRINITY_DN598574_c2_g1	0.000	0.000	0.000	0.000	0.000	0.000	0.000	0.000	0.000	0.000
TRINITY_DN598574_c3_g1	0.000	0.000	0.000	0.000	0.000	0.000	0.000	0.000	0.000	0.000
TRINITY_DN598574_c5_g1	0.000	0.000	0.000	0.000	0.000	0.000	0.000	0.000	0.000	0.000
TRINITY_DN598575_c0_g1	0.000	0.000	0.000	2.447	0.000	0.000	0.000	0.000	0.000	0.000
TRINITY_DN598576_c0_g1	2.571	0.000	0.000	0.000	0.000	0.000	0.000	0.000	0.000	0.000
TRINITY_DN598578_c0_g1	0.000	1.430	0.000	2.174	0.000	0.000	1.497	0.000	0.000	0.603
TRINITY_DN59857_c0_g1	4.396	2.207	7.933	2.831	3.020	3.049	0.000	2.037	2.331	1.643
TRINITY_DN59857_c0_g2	0.978	1.283	0.851	3.289	1.049	2.513	4.105	2.041	3.900	2.318
TRINITY_DN598580_c0_g1	1.389	0.000	0.000	0.000	0.000	0.000	0.000	0.000	0.000	0.569
TRINITY_DN598583_c0_g1	0.000	0.616	0.000	0.000	2.243	0.000	0.000	0.000	0.000	0.834
TRINITY_DN598584_c1_g1	0.500	0.000	0.000	0.757	0.000	2.195	0.000	0.000	0.000	0.000
TRINITY_DN598585_c0_g1	1.628	2.261	0.000	0.000	0.000	0.000	0.000	1.688	0.400	0.668
TRINITY_DN598586_c1_g1	0.000	0.000	0.000	0.000	0.000	0.000	0.000	0.000	0.000	0.000
TRINITY_DN598588_c0_g1	0.000	0.000	0.000	0.000	0.000	0.000	0.000	0.000	0.000	0.000
TRINITY_DN598590_c1_g1	0.000	0.000	0.000	0.000	0.000	0.000	0.000	0.000	0.000	0.000
TRINITY_DN598591_c0_g1	0.000	0.000	0.000	0.000	0.000	0.000	0.000	0.000	0.000	0.000
TRINITY_DN598595_c0_g1	0.000	0.000	0.000	0.000	0.000	0.000	0.000	0.000	0.000	0.000
TRINITY_DN598596_c0_g1	0.000	0.000	0.000	0.000	0.000	1.395	0.000	0.000	0.000	0.194
TRINITY_DN598597_c0_g1	0.357	0.541	0.000	0.000	0.994	0.000	0.000	0.000	0.000	0.000
TRINITY_DN598597_c0_g2	0.245	0.000	0.136	0.157	0.000	0.000	0.000	0.000	0.103	0.083
TRINITY_DN598597_c1_g1	0.000	0.000	0.000	0.000	0.000	0.000	0.000	0.412	0.102	0.081
TRINITY_DN598598_c0_g1	0.000	0.000	0.000	0.000	0.000	0.000	0.000	0.000	0.000	0.000
TRINITY_DN598599_c0_g1	0.000	0.000	0.000	0.000	0.000	0.000	0.000	0.000	0.000	0.000
TRINITY_DN5985_c0_g1	1.253	0.752	0.893	1.931	1.676	1.090	1.313	1.353	1.911	2.034
TRINITY_DN5985_c0_g2	0.642	0.871	5.143	2.560	1.790	1.937	1.625	1.190	2.153	0.632
TRINITY_DN5985_c13_g1	0.000	0.000	5.095	0.000	3.044	0.000	0.000	0.000	0.000	0.000
TRINITY_DN5985_c19_g1	0.000	0.000	0.000	0.000	0.000	0.000	0.000	0.000	1.246	4.042
TRINITY_DN5985_c1_g1	1.977	2.061	4.127	3.355	3.166	3.145	1.974	1.190	3.605	1.549
TRINITY_DN5985_c1_g2	3.787	4.212	5.772	4.146	4.726	5.641	4.099	4.475	5.719	3.691
TRINITY_DN5985_c1_g3	0.906	0.934	2.220	0.422	0.919	2.410	0.502	1.127	1.624	0.865
TRINITY_DN5985_c2_g1	2.340	1.499	2.228	0.000	1.404	2.442	1.614	3.011	3.978	2.924
TRINITY_DN5985_c2_g2	1.529	1.371	1.055	0.933	2.282	0.000	0.853	0.000	0.391	0.000
TRINITY_DN5985_c5_g1	1.471	1.430	0.000	0.000	2.277	0.000	0.000	2.996	0.000	0.000
TRINITY_DN5985_c6_g2	0.000	0.000	0.000	0.000	0.000	1.198	0.000	0.000	0.000	0.000
TRINITY_DN5985_c7_g1	0.000	2.316	0.000	0.000	0.000	0.000	0.000	0.000	0.000	0.000
TRINITY_DN5985_c8_g1	0.000	0.000	0.000	0.000	0.000	0.000	0.000	0.000	0.000	0.000
TRINITY_DN5985_c9_g1	0.000	0.000	0.000	0.000	0.000	0.000	0.000	0.000	0.000	0.000
TRINITY_DN598601_c0_g1	0.000	0.000	0.000	0.000	0.000	0.000	0.000	0.000	0.000	0.000
TRINITY_DN598603_c0_g1	0.000	0.000	0.000	0.000	0.000	0.000	0.000	0.000	0.000	0.000
TRINITY_DN598605_c0_g1	0.000	0.000	0.000	0.000	0.000	0.000	0.000	0.000	0.000	0.000
TRINITY_DN598606_c0_g1	0.000	0.000	0.000	0.000	0.000	0.000	0.000	0.000	0.000	0.000
TRINITY_DN598607_c0_g1	0.000	0.000	0.000	0.000	0.000	0.000	0.000	0.000	0.000	0.000
TRINITY_DN598608_c0_g1	0.000	0.000	0.000	0.000	0.000	0.000	0.000	0.000	0.000	0.000
TRINITY_DN598609_c0_g1	0.000	0.000	0.000	0.000	0.000	0.000	0.000	0.000	0.000	0.000
TRINITY_DN59860_c0_g1	0.000	0.000	0.000	0.000	0.000	0.000	0.000	0.000	0.943	0.385
TRINITY_DN59860_c1_g1	0.000	0.000	0.000	0.000	0.000	0.000	0.000	0.000	0.000	0.000
TRINITY_DN59860_c1_g2	0.000	2.474	7.142	0.000	0.000	0.000	2.643	0.000	0.000	0.000
TRINITY_DN59860_c6_g1	0.712	3.244	0.965	0.000	0.000	2.097	0.000	1.474	0.700	2.331
TRINITY_DN598610_c0_g1	0.000	0.000	0.000	0.000	0.000	0.000	0.000	0.000	0.000	0.000
TRINITY_DN598611_c0_g1	0.000	0.000	0.000	0.000	0.000	0.000	0.000	0.000	0.000	0.000
TRINITY_DN598613_c0_g1	0.000	0.000	0.000	0.000	0.000	1.360	0.000	0.000	0.000	0.000
TRINITY_DN598614_c0_g2	0.000	0.000	0.428	0.000	0.000	0.567	0.000	0.000	0.382	0.110
TRINITY_DN598614_c1_g1	0.361	0.295	0.000	0.278	0.000	0.364	0.079	0.183	0.165	0.408
TRINITY_DN598616_c0_g1	0.000	0.000	0.000	0.000	0.000	0.000	4.081	0.000	0.000	0.000
TRINITY_DN598617_c0_g1	0.000	0.000	0.000	0.000	0.000	0.000	0.000	0.000	0.000	0.000
TRINITY_DN598618_c2_g1	0.000	0.000	0.000	0.000	0.000	0.000	0.000	0.000	0.000	0.000
TRINITY_DN598618_c2_g2	0.000	0.000	0.000	0.000	0.000	0.000	0.000	0.000	0.000	0.000
TRINITY_DN598618_c3_g1	0.000	0.000	0.000	0.000	0.000	0.000	0.000	0.000	0.000	0.000
TRINITY_DN598618_c4_g1	0.000	0.000	0.000	0.000	0.000	0.000	0.000	0.000	0.000	0.000
TRINITY_DN598618_c5_g1	0.000	0.000	0.000	0.000	0.000	0.000	0.000	0.000	0.000	0.000
TRINITY_DN59861_c0_g3	0.000	0.000	1.088	0.000	0.000	0.000	0.000	0.831	1.005	0.494
TRINITY_DN59861_c0_g5	1.832	0.000	0.000	0.000	0.000	0.000	0.000	0.000	0.000	0.750
TRINITY_DN59861_c1_g1	0.310	0.000	0.000	0.000	0.000	0.000	1.135	0.000	0.155	0.000
TRINITY_DN59861_c2_g1	1.083	1.375	1.090	1.656	0.902	0.394	0.246	1.106	0.407	1.430
TRINITY_DN59861_c2_g2	0.000	0.000	0.000	0.000	4.041	0.000	0.000	0.000	0.000	1.547
TRINITY_DN59861_c2_g3	0.000	0.000	0.000	0.000	0.000	0.000	0.000	0.000	0.654	0.542
TRINITY_DN59861_c2_g4	0.764	0.000	0.730	1.177	0.365	0.475	0.192	1.771	0.277	1.108
TRINITY_DN59861_c2_g5	0.000	0.000	0.000	0.000	0.000	0.000	0.000	0.000	1.063	0.000
TRINITY_DN59861_c5_g1	0.000	0.000	0.000	0.000	0.000	0.000	0.000	0.000	0.000	0.000
TRINITY_DN59861_c6_g1	0.000	0.000	0.000	0.000	0.000	0.000	0.000	0.000	0.000	0.000
TRINITY_DN598622_c0_g1	0.000	0.000	0.000	0.000	0.000	0.000	0.000	0.000	0.000	0.000
TRINITY_DN598625_c0_g1	0.000	0.000	0.000	0.000	0.000	0.000	0.000	0.000	0.000	0.000
TRINITY_DN598627_c0_g1	0.000	0.000	0.000	0.000	0.000	0.000	0.658	0.000	0.000	0.000
TRINITY_DN598628_c0_g1	2.089	0.000	0.000	0.000	0.000	0.000	0.000	0.000	1.038	0.850
TRINITY_DN59862_c0_g2	0.000	0.000	0.000	0.000	0.000	0.000	0.000	0.000	0.000	0.000
TRINITY_DN59862_c0_g3	1.792	3.919	0.000	5.063	2.779	7.507	0.000	3.498	1.246	3.122
TRINITY_DN59862_c5_g1	0.000	0.000	0.000	0.000	2.808	0.000	0.000	0.000	0.000	0.700
TRINITY_DN59862_c6_g1	0.000	0.000	0.575	1.946	0.000	0.000	0.401	0.000	0.212	0.000
TRINITY_DN59862_c8_g1	0.000	0.000	0.000	0.000	0.000	0.000	0.656	0.000	0.332	0.276
TRINITY_DN598630_c0_g2	1.767	0.000	0.000	0.000	0.000	0.904	0.000	0.000	0.606	0.000
TRINITY_DN598632_c0_g1	0.000	0.000	0.000	0.000	0.000	0.000	0.000	0.000	0.000	0.000
TRINITY_DN598635_c0_g1	0.000	0.000	0.000	0.000	0.000	0.000	0.000	0.000	0.000	1.089
TRINITY_DN598637_c1_g1	0.000	0.000	0.000	0.000	0.000	0.000	0.000	0.000	0.746	0.000
TRINITY_DN598638_c0_g1	0.000	0.000	0.000	0.000	0.000	1.278	0.000	0.000	0.000	0.354
TRINITY_DN598639_c0_g1	0.000	0.000	0.000	0.000	0.000	0.000	0.000	0.000	0.000	0.000
TRINITY_DN59863_c0_g1	2.050	6.254	6.263	1.956	0.490	2.470	2.990	0.396	4.810	9.605
TRINITY_DN59863_c0_g2	0.000	0.000	0.000	0.538	1.760	0.000	0.000	0.000	0.553	1.653
TRINITY_DN59863_c1_g1	0.000	0.000	0.000	0.000	0.000	0.000	0.000	0.000	0.000	0.000
TRINITY_DN59863_c1_g2	0.000	0.000	0.000	0.000	7.048	0.000	0.000	0.000	0.000	0.000
TRINITY_DN59863_c3_g1	0.000	0.000	0.000	0.000	0.000	0.000	0.000	0.000	0.000	0.000
TRINITY_DN598642_c0_g1	0.000	0.000	0.000	0.000	0.000	0.000	0.000	0.000	0.000	0.000
TRINITY_DN598646_c1_g1	0.000	0.000	0.000	0.000	0.000	0.000	0.000	5.444	0.000	0.000
TRINITY_DN598648_c0_g1	0.000	0.000	0.000	1.640	0.000	0.000	2.592	0.000	0.000	0.885
TRINITY_DN598652_c0_g1	0.000	0.000	0.000	0.000	0.000	0.000	0.000	0.000	0.000	0.000
TRINITY_DN598652_c1_g1	0.000	0.000	0.000	0.000	0.000	0.000	0.000	0.000	0.000	0.000
TRINITY_DN598653_c0_g1	2.459	0.000	0.000	0.000	0.000	0.000	0.000	0.000	0.000	0.000
TRINITY_DN598654_c0_g1	0.000	0.000	0.000	0.000	0.000	0.000	0.000	0.000	0.000	0.000
TRINITY_DN598655_c0_g1	0.000	0.000	0.000	0.000	0.000	0.000	0.000	0.000	0.000	0.000
TRINITY_DN598656_c0_g1	0.000	0.000	0.000	0.000	0.000	0.000	0.000	0.000	0.000	0.000
TRINITY_DN598657_c0_g1	0.000	0.000	0.000	0.000	0.000	2.757	0.000	0.000	2.829	1.547
TRINITY_DN598658_c0_g1	0.723	1.319	0.000	0.000	1.190	1.064	0.000	1.496	0.000	0.591
TRINITY_DN598658_c1_g1	0.000	0.000	2.345	0.000	0.000	0.000	0.000	0.000	0.853	1.779
TRINITY_DN598659_c0_g1	1.064	0.000	0.000	0.000	1.746	0.000	0.000	0.000	0.524	1.309
TRINITY_DN59865_c2_g1	0.799	0.651	1.851	0.905	0.892	1.390	0.555	0.755	1.521	1.320
TRINITY_DN59865_c2_g2	0.000	0.000	0.000	0.000	0.000	0.000	0.000	0.000	0.000	0.000
TRINITY_DN59865_c2_g4	0.000	0.000	0.000	0.000	0.000	0.000	0.000	0.000	0.194	0.000
TRINITY_DN59865_c2_g5	0.000	0.000	0.000	0.000	0.000	0.000	0.267	0.000	0.853	0.000
TRINITY_DN59865_c2_g6	0.000	0.000	0.000	0.000	0.000	0.000	0.708	0.000	0.547	1.187
TRINITY_DN598660_c0_g1	0.214	0.180	0.000	0.000	0.000	0.000	0.193	0.000	0.000	0.000
TRINITY_DN598661_c0_g1	0.000	0.000	0.000	0.000	0.000	0.000	0.000	0.000	0.561	0.000
TRINITY_DN598661_c0_g2	0.000	1.494	8.422	0.000	0.000	0.000	0.000	0.000	0.762	0.630
TRINITY_DN598661_c1_g1	0.000	0.000	0.000	0.000	0.000	0.000	0.000	0.000	0.000	0.000
TRINITY_DN598661_c2_g1	0.000	0.000	0.000	0.000	0.000	0.000	0.000	0.000	0.000	0.000
TRINITY_DN598661_c3_g1	0.000	0.000	0.000	0.000	0.000	0.000	0.000	0.000	0.000	0.000
TRINITY_DN598661_c5_g1	0.320	1.094	0.430	1.466	0.000	0.000	0.882	0.000	0.480	0.442
TRINITY_DN598661_c6_g1	0.000	0.283	0.000	0.504	0.549	0.000	0.000	0.000	0.165	0.000
TRINITY_DN598661_c8_g1	0.000	0.000	0.000	0.000	0.000	0.000	0.000	0.000	0.000	0.000
TRINITY_DN598663_c0_g1	0.000	0.955	0.000	0.000	0.000	0.000	0.000	0.000	0.000	0.000
TRINITY_DN598665_c1_g1	0.000	0.000	0.000	0.000	0.000	0.000	1.778	0.000	0.000	0.000
TRINITY_DN598667_c0_g1	0.000	0.000	0.000	0.000	0.000	0.000	0.000	0.000	0.000	1.100
TRINITY_DN598668_c0_g1	0.000	1.923	0.000	0.000	0.000	0.000	0.000	0.000	0.000	0.000
TRINITY_DN59866_c0_g1	0.000	0.443	0.000	0.820	0.000	0.000	0.000	0.000	0.496	0.221
TRINITY_DN59866_c1_g1	0.000	0.000	4.126	0.000	0.000	0.000	0.000	0.000	0.000	0.000
TRINITY_DN59866_c1_g2	0.000	0.000	0.000	0.000	0.000	0.000	0.000	0.000	0.000	0.000
TRINITY_DN59866_c2_g1	1.564	0.000	0.000	0.000	0.000	0.000	0.000	0.000	0.880	0.347
TRINITY_DN598670_c0_g1	0.000	0.000	0.000	0.000	0.000	0.000	0.000	0.000	0.000	0.000
TRINITY_DN598672_c0_g1	0.000	1.184	0.000	0.000	1.420	1.278	0.000	0.000	0.423	1.062
TRINITY_DN598673_c0_g1	0.000	0.000	0.000	0.000	0.000	0.000	0.000	0.000	0.000	0.000
TRINITY_DN598675_c0_g1	0.000	0.000	0.000	0.000	0.000	0.000	0.000	0.000	0.000	0.000
TRINITY_DN598676_c0_g1	0.000	0.000	0.000	0.000	0.000	0.000	0.000	0.000	0.000	0.822
TRINITY_DN59867_c0_g1	0.000	0.000	0.000	0.000	0.000	0.000	0.000	0.000	0.000	0.000
TRINITY_DN598682_c0_g1	0.000	0.000	1.096	0.000	0.000	0.000	0.000	0.000	0.000	0.000
TRINITY_DN598683_c0_g1	0.000	0.000	0.000	0.000	0.000	0.000	0.000	0.000	0.000	0.000
TRINITY_DN598684_c0_g1	0.000	0.000	0.000	0.000	0.000	0.000	0.000	0.000	0.000	0.000
TRINITY_DN598686_c0_g1	0.000	0.000	0.000	1.220	0.000	0.000	0.802	0.000	0.000	0.000
TRINITY_DN59868_c0_g1	0.000	0.000	0.000	0.000	0.000	0.000	0.000	0.000	0.000	0.000
TRINITY_DN59868_c0_g2	0.765	3.521	7.256	2.023	8.811	10.532	4.789	0.000	2.261	5.940
TRINITY_DN59868_c2_g1	0.000	0.000	0.000	0.000	0.000	0.000	0.000	0.000	0.000	0.000
TRINITY_DN59868_c2_g3	0.000	0.000	0.000	0.000	0.000	0.000	0.000	0.000	1.225	0.487
TRINITY_DN59868_c3_g1	0.000	0.000	0.000	0.000	0.000	0.000	0.000	0.000	0.000	0.000
TRINITY_DN59868_c4_g1	0.000	0.000	0.000	0.000	0.000	0.000	0.000	0.000	0.000	0.000
TRINITY_DN59868_c5_g1	0.000	0.000	0.000	0.000	0.000	0.000	0.000	0.000	0.000	0.000
TRINITY_DN59868_c5_g2	0.000	0.000	0.000	0.000	1.501	0.000	0.000	0.000	0.000	0.439
TRINITY_DN59868_c6_g1	0.000	0.000	0.000	0.000	0.000	0.000	0.000	0.000	0.000	0.000
TRINITY_DN598690_c0_g1	0.000	0.000	2.487	0.000	0.000	0.000	0.000	2.091	1.088	0.375
TRINITY_DN598691_c0_g1	0.000	0.000	0.000	0.000	0.000	0.000	0.000	0.000	0.000	0.579
TRINITY_DN598693_c0_g1	0.000	0.000	0.000	0.000	0.000	0.000	0.000	0.000	0.000	0.000
TRINITY_DN598699_c0_g1	0.000	1.710	0.000	0.000	0.000	0.000	0.000	0.000	0.000	1.808
TRINITY_DN59869_c0_g1	0.145	0.000	0.388	0.223	0.000	0.211	0.000	0.884	0.000	0.294
TRINITY_DN59869_c0_g2	0.000	0.000	0.000	0.000	0.000	0.000	0.000	0.000	0.000	0.000
TRINITY_DN59869_c1_g1	0.000	0.000	0.000	0.000	0.000	0.000	0.000	0.000	0.000	0.000
TRINITY_DN59869_c1_g2	0.000	0.391	0.000	0.000	0.000	0.000	0.000	0.000	0.444	0.000
TRINITY_DN59869_c3_g1	0.000	0.616	0.000	0.000	1.121	0.000	0.000	1.407	0.000	0.278
TRINITY_DN59869_c8_g1	0.000	0.000	0.000	0.000	4.433	0.000	0.000	0.000	0.000	0.000
TRINITY_DN5986_c0_g1	0.000	1.150	0.000	0.000	3.711	3.290	1.514	0.000	0.000	0.963
TRINITY_DN5986_c0_g2	0.000	0.000	0.000	0.000	6.928	3.075	2.173	0.000	2.112	0.000
TRINITY_DN5986_c1_g1	0.000	0.000	0.000	0.000	0.000	0.000	0.000	0.000	0.000	0.000
TRINITY_DN5986_c2_g3	0.000	1.059	1.515	1.657	3.641	0.000	1.115	0.000	0.000	0.000
TRINITY_DN5986_c3_g1	0.000	0.000	0.000	0.000	0.000	0.000	2.025	0.000	0.000	0.000
TRINITY_DN598700_c0_g1	0.000	0.000	0.000	0.000	3.021	0.000	1.901	0.000	0.000	3.022
TRINITY_DN598701_c0_g1	109.612	123.549	73.745	108.111	110.906	104.473	87.196	144.556	142.191	125.084
TRINITY_DN598702_c0_g1	0.214	0.815	0.287	0.000	0.715	0.000	0.769	0.436	0.606	0.988
TRINITY_DN598703_c0_g1	0.000	0.000	0.000	0.000	0.000	0.000	0.000	0.000	0.000	0.917
TRINITY_DN598704_c1_g1	1.192	0.000	0.000	0.000	0.000	0.000	0.000	0.000	0.000	0.490
TRINITY_DN598705_c0_g1	0.000	0.000	0.000	0.000	0.000	0.000	0.000	0.000	0.000	0.000
TRINITY_DN598708_c0_g1	0.000	0.444	0.000	0.000	0.000	0.000	0.000	0.000	0.000	0.614
TRINITY_DN59870_c0_g1	0.000	0.000	0.000	0.000	0.000	0.000	0.000	0.000	0.000	0.000
TRINITY_DN59870_c1_g1	0.000	0.000	0.000	0.000	0.000	0.000	0.000	0.000	0.000	0.000
TRINITY_DN598715_c0_g1	0.000	0.000	0.000	0.000	0.000	0.489	0.000	0.000	0.217	0.000
TRINITY_DN598717_c0_g1	1.114	0.236	0.747	0.000	0.928	0.811	1.013	0.000	0.279	0.475
TRINITY_DN598718_c0_g1	0.000	1.510	0.000	0.000	0.000	0.000	0.000	0.000	1.390	0.460
TRINITY_DN598720_c0_g1	0.000	0.000	0.000	0.000	0.000	0.000	0.000	0.000	0.555	2.308
TRINITY_DN598721_c0_g1	0.000	1.323	0.433	0.492	0.000	0.000	1.003	0.000	0.967	0.262
TRINITY_DN598723_c0_g1	0.000	1.474	0.000	0.000	0.000	0.000	2.353	0.000	0.392	0.327
TRINITY_DN598724_c0_g1	0.000	0.000	0.000	0.000	0.000	0.000	0.000	0.000	0.000	0.000
TRINITY_DN598725_c0_g1	0.000	0.000	0.000	0.000	0.000	0.000	0.000	0.000	0.000	0.000
TRINITY_DN59872_c0_g1	0.000	0.000	0.000	0.000	0.000	0.000	0.000	0.000	0.000	0.000
TRINITY_DN598732_c0_g1	0.000	0.000	0.000	0.000	0.000	0.000	0.000	0.000	0.000	0.000
TRINITY_DN598734_c1_g1	0.000	0.000	0.000	7.886	0.000	0.000	0.000	0.000	0.000	1.089
TRINITY_DN598735_c0_g1	0.000	0.000	0.000	0.000	0.000	0.000	2.714	0.000	0.000	0.274
TRINITY_DN598735_c1_g2	0.000	0.000	0.000	0.000	0.000	0.000	0.000	0.000	0.000	0.000
TRINITY_DN598737_c0_g1	0.000	0.000	0.000	0.000	0.000	0.000	0.000	0.000	1.828	0.000
TRINITY_DN598737_c1_g1	0.000	0.000	0.000	0.000	0.000	0.000	0.000	0.000	0.000	0.000
TRINITY_DN59873_c0_g1	0.000	0.821	0.000	1.003	0.000	0.000	0.000	1.382	0.451	0.000
TRINITY_DN59873_c0_g3	0.000	0.000	0.000	0.000	0.000	0.000	0.000	0.000	0.000	0.000
TRINITY_DN59873_c0_g6	1.113	0.511	0.000	0.000	0.000	3.803	0.000	2.926	1.649	4.247
TRINITY_DN59873_c0_g8	0.000	0.000	0.000	0.000	0.000	0.000	0.000	0.000	0.000	0.000
TRINITY_DN59873_c4_g1	0.000	0.000	0.000	0.000	0.000	3.290	6.973	0.000	0.000	0.000
TRINITY_DN598741_c0_g1	0.000	0.311	0.250	0.000	0.311	0.000	0.166	0.000	0.094	0.076
TRINITY_DN598742_c0_g1	0.000	0.000	1.418	0.000	0.000	0.000	0.000	0.000	0.512	0.000
TRINITY_DN598743_c0_g1	0.000	0.000	0.000	0.000	0.000	0.000	0.000	0.000	4.824	0.000
TRINITY_DN598746_c0_g1	0.000	0.000	0.000	0.000	0.000	0.000	0.000	0.000	0.000	0.000
TRINITY_DN598748_c0_g1	0.000	0.000	0.000	4.031	0.000	0.000	0.000	0.000	1.379	3.332
TRINITY_DN59874_c0_g1	0.000	0.000	0.000	0.000	0.000	0.000	0.000	0.000	0.000	0.798
TRINITY_DN598750_c0_g1	0.000	3.162	0.000	1.649	0.000	0.000	0.000	0.000	0.000	0.452
TRINITY_DN598751_c0_g1	0.000	0.000	0.000	0.000	0.000	0.000	0.000	0.000	0.000	0.000
TRINITY_DN598751_c1_g2	0.000	0.000	0.000	0.000	0.000	0.000	0.000	0.000	0.000	0.000
TRINITY_DN598751_c2_g1	0.000	0.000	0.000	0.000	0.000	0.000	0.000	0.000	0.000	0.696
TRINITY_DN598752_c0_g1	0.682	0.000	0.000	0.000	0.000	0.000	0.000	0.000	0.335	0.000
TRINITY_DN598754_c0_g1	0.000	0.000	0.000	0.000	0.000	0.000	0.000	0.000	0.000	0.556
TRINITY_DN598755_c0_g1	0.000	0.000	0.000	0.000	2.689	0.000	1.965	0.000	0.818	1.106
TRINITY_DN598757_c0_g1	0.000	0.000	1.332	0.000	0.000	0.000	0.000	2.026	0.000	1.201
TRINITY_DN598758_c0_g1	0.000	0.000	0.000	0.000	0.000	6.641	0.000	0.000	7.179	0.000
TRINITY_DN598759_c0_g1	0.000	2.474	0.000	0.000	0.000	0.000	0.000	0.000	1.308	0.000
TRINITY_DN59875_c0_g1	0.000	0.000	3.571	5.871	0.000	3.769	0.000	0.000	2.616	2.117
TRINITY_DN59875_c0_g2	1.830	0.000	0.000	0.000	1.397	0.000	0.254	0.000	0.467	0.000
TRINITY_DN59875_c0_g3	0.745	0.000	0.000	0.000	0.000	0.000	0.000	0.000	0.000	0.000
TRINITY_DN59875_c1_g1	0.000	0.000	0.000	0.000	0.000	0.000	0.000	0.000	0.183	0.150
TRINITY_DN59875_c2_g1	0.390	0.000	0.000	0.000	0.000	0.000	0.363	0.000	0.000	0.000
TRINITY_DN59875_c3_g1	0.000	0.000	0.000	0.000	0.000	0.000	0.000	0.000	0.000	0.000
TRINITY_DN59875_c4_g1	0.000	0.000	0.000	0.000	0.000	0.000	0.000	0.000	0.000	0.000
TRINITY_DN59875_c5_g1	1.032	0.000	0.000	0.000	0.000	0.000	0.000	0.000	0.000	0.000
TRINITY_DN59875_c8_g1	0.000	0.000	0.000	0.000	0.000	0.000	0.000	0.000	0.000	0.000
TRINITY_DN598760_c0_g1	0.000	0.000	0.000	0.000	0.000	0.000	0.000	0.000	0.000	0.000
TRINITY_DN598760_c0_g2	0.000	0.000	0.000	0.000	0.000	0.000	0.000	0.000	1.348	1.089
TRINITY_DN598761_c0_g1	0.000	0.000	0.000	0.000	0.000	0.000	0.000	0.000	0.000	0.000
TRINITY_DN598762_c0_g1	0.000	0.000	0.000	0.000	0.000	0.000	0.000	0.000	0.000	0.958
TRINITY_DN598763_c0_g1	0.565	0.000	0.000	0.388	0.000	0.000	0.000	0.000	0.000	0.000
TRINITY_DN598765_c0_g1	0.817	2.877	3.848	0.000	0.000	0.000	1.508	0.000	0.000	0.000
TRINITY_DN598765_c0_g2	1.489	3.042	2.036	0.000	0.000	0.000	0.000	0.000	0.000	2.181
TRINITY_DN59876_c12_g1	0.000	0.000	0.000	0.000	0.000	0.000	0.000	0.000	0.000	0.000
TRINITY_DN59876_c1_g2	0.000	0.000	0.000	0.000	0.000	0.000	1.766	0.000	0.936	0.768
TRINITY_DN59876_c1_g4	5.093	6.019	4.977	3.478	3.872	5.227	4.027	3.378	4.732	3.623
TRINITY_DN59876_c2_g1	0.000	0.000	0.000	0.000	0.000	0.000	0.000	0.000	0.000	0.000
TRINITY_DN59876_c3_g1	4.744	0.000	2.163	9.341	0.000	6.965	3.224	12.803	7.473	6.255
TRINITY_DN59876_c3_g2	0.000	0.000	0.000	0.000	4.356	0.000	0.000	0.000	0.000	0.000
TRINITY_DN59876_c3_g4	0.000	0.000	0.000	0.000	0.000	0.000	0.000	0.000	0.000	0.000
TRINITY_DN598770_c0_g1	1.312	0.000	0.889	0.987	0.000	0.000	0.000	0.000	0.000	0.296
TRINITY_DN598771_c0_g1	0.000	0.000	0.000	0.000	1.304	0.000	0.000	0.000	0.389	0.325
TRINITY_DN598772_c0_g1	1.550	0.000	0.000	0.000	0.000	0.000	0.000	0.000	0.000	0.000
TRINITY_DN598773_c0_g1	0.000	0.000	0.000	0.000	0.000	0.000	1.115	0.000	0.000	0.909
TRINITY_DN598773_c1_g1	0.000	0.000	0.000	0.000	0.000	0.000	0.000	0.000	0.673	0.000
TRINITY_DN598773_c2_g1	0.000	0.000	0.000	0.000	0.000	0.000	0.000	1.885	0.446	0.000
TRINITY_DN598773_c2_g2	0.000	0.000	0.000	0.000	0.000	0.000	0.000	0.000	0.000	0.000
TRINITY_DN598773_c3_g1	0.000	0.000	0.000	0.000	0.000	0.000	0.000	0.000	0.096	0.574
TRINITY_DN598776_c0_g1	0.000	0.000	0.000	0.000	0.000	0.000	0.000	0.505	0.124	0.000
TRINITY_DN598776_c1_g1	0.000	0.000	0.000	0.000	0.000	2.477	0.000	0.000	0.000	0.000
TRINITY_DN59877_c0_g1	0.000	0.000	0.604	0.000	0.000	1.312	0.000	0.000	0.000	0.038
TRINITY_DN59877_c0_g2	2.537	0.000	0.000	0.000	0.000	0.000	1.289	0.000	0.000	0.000
TRINITY_DN59877_c1_g1	0.000	0.000	0.000	0.000	0.000	0.000	0.000	0.101	0.000	0.000
TRINITY_DN59877_c2_g1	0.313	0.130	0.209	0.721	0.261	0.681	0.277	0.888	0.079	0.571
TRINITY_DN59877_c3_g1	0.000	0.000	0.000	0.882	0.000	0.000	0.000	0.000	0.145	0.328
TRINITY_DN598780_c0_g1	0.000	0.000	0.000	0.000	0.000	0.000	0.000	0.000	0.000	0.000
TRINITY_DN598780_c4_g1	0.000	0.000	0.000	0.000	0.000	0.000	0.000	0.000	0.000	0.000
TRINITY_DN598781_c1_g1	0.000	0.000	0.000	0.000	0.000	0.807	0.000	0.000	0.000	0.449
TRINITY_DN598785_c0_g1	0.000	0.000	0.000	0.000	0.000	0.000	0.000	0.000	0.000	1.261
TRINITY_DN598788_c0_g1	0.000	0.000	0.000	0.000	0.000	0.000	0.000	0.000	0.000	0.000
TRINITY_DN598788_c1_g1	0.000	0.000	0.000	0.000	4.472	0.000	0.000	0.000	0.000	0.000
TRINITY_DN598789_c0_g1	0.000	0.000	0.000	0.000	0.000	0.000	0.000	0.000	0.000	0.000
TRINITY_DN59878_c0_g1	0.000	0.000	0.000	0.000	0.000	0.000	0.000	0.000	0.800	0.000
TRINITY_DN598791_c0_g1	0.000	0.690	0.000	0.000	0.000	0.000	0.000	0.000	0.399	0.000
TRINITY_DN598798_c0_g1	0.000	0.000	0.000	0.000	0.000	0.000	0.000	0.000	0.000	0.000
TRINITY_DN59879_c1_g1	0.166	1.099	0.000	0.254	1.658	0.240	1.029	0.673	0.585	0.538
TRINITY_DN59879_c2_g1	0.000	0.000	0.000	0.000	0.000	0.000	0.000	0.000	0.000	0.000
TRINITY_DN59879_c3_g1	0.000	0.681	0.000	0.000	0.000	0.000	0.000	0.000	0.000	0.305
TRINITY_DN59879_c4_g1	0.000	0.000	0.000	0.000	0.000	0.000	0.000	0.000	0.000	0.000
TRINITY_DN5987_c0_g1	2.119	1.783	0.000	1.728	0.000	2.151	3.766	1.024	2.616	1.476
TRINITY_DN5987_c1_g1	0.000	1.526	2.149	0.000	0.000	0.000	0.000	0.000	0.000	2.046
TRINITY_DN5987_c1_g2	4277.956	3203.781	2836.245	2863.358	2555.198	3858.739	3275.926	3306.131	4236.112	3346.301
TRINITY_DN5987_c1_g3	17.723	43.508	30.038	30.402	12.204	3.958	21.147	22.176	4.772	25.076
TRINITY_DN5987_c1_g4	2.801	6.150	1.275	1.400	4.593	0.000	2.774	1.935	2.937	14.850
TRINITY_DN5987_c3_g1	0.471	0.412	0.000	0.000	0.777	0.000	0.000	0.000	0.000	0.191
TRINITY_DN598802_c0_g1	0.000	0.000	0.000	0.000	0.000	0.000	0.000	0.000	0.000	0.850
TRINITY_DN598803_c0_g1	0.000	0.000	1.087	0.000	0.000	0.000	0.000	0.000	0.000	1.314
TRINITY_DN598804_c0_g1	0.477	0.000	0.000	0.000	0.000	0.000	0.000	0.000	0.000	0.582
TRINITY_DN598805_c0_g1	0.000	0.000	0.000	0.000	0.000	0.000	0.000	0.000	1.475	0.410
TRINITY_DN598806_c0_g1	0.000	0.000	0.000	0.000	0.000	0.000	0.000	0.000	0.000	0.330
TRINITY_DN598808_c0_g1	0.000	0.000	0.000	0.000	0.000	3.446	0.000	0.000	0.000	0.700
TRINITY_DN598808_c0_g2	0.000	1.322	0.000	0.000	0.000	0.000	0.000	0.000	1.346	0.000
TRINITY_DN598808_c0_g3	0.000	0.000	0.000	0.000	0.000	0.000	0.000	0.000	0.000	0.000
TRINITY_DN598808_c1_g1	0.000	0.000	0.000	0.000	0.000	0.000	0.000	0.000	0.000	0.000
TRINITY_DN598808_c3_g1	0.000	0.000	0.000	0.000	0.000	0.000	0.000	0.000	0.000	0.000
TRINITY_DN598809_c0_g1	0.000	0.000	0.000	0.000	0.000	0.000	0.000	0.000	0.000	0.894
TRINITY_DN59880_c0_g1	0.347	0.595	0.000	0.000	0.000	0.506	0.320	0.000	1.358	2.392
TRINITY_DN59880_c0_g2	0.000	0.744	0.000	0.000	0.000	0.000	0.000	0.000	0.000	0.000
TRINITY_DN59880_c0_g4	0.000	0.000	0.000	0.000	0.000	0.000	0.000	0.000	0.000	0.000
TRINITY_DN59880_c1_g1	0.000	0.000	0.000	0.000	0.000	0.000	0.000	0.000	0.000	0.000
TRINITY_DN598814_c0_g1	0.000	0.000	0.000	0.000	0.000	0.000	0.000	0.000	0.423	0.354
TRINITY_DN598815_c0_g1	0.000	0.000	0.000	0.000	0.000	0.000	0.000	0.000	0.000	0.000
TRINITY_DN598819_c0_g1	0.797	0.737	0.000	0.000	0.000	0.000	0.000	0.000	0.000	0.000
TRINITY_DN598820_c0_g1	0.000	2.362	0.000	0.000	0.000	1.257	0.000	0.000	0.000	0.349
TRINITY_DN598821_c0_g1	0.000	0.000	0.000	0.000	0.000	0.000	0.000	0.000	0.000	0.000
TRINITY_DN598824_c0_g1	0.000	0.000	0.000	0.000	0.000	0.000	0.000	0.000	0.000	0.000
TRINITY_DN598826_c0_g1	0.000	0.000	0.000	0.000	0.000	0.000	0.000	0.000	1.692	0.000
TRINITY_DN598827_c0_g1	0.000	0.000	0.000	0.000	0.000	0.000	0.000	0.000	0.000	0.000
TRINITY_DN59882_c0_g1	0.939	0.412	1.264	0.000	1.554	0.000	2.662	0.000	0.232	0.956
TRINITY_DN59882_c1_g1	0.000	0.000	0.000	0.000	0.000	0.000	1.672	0.000	0.812	0.000
TRINITY_DN59882_c1_g2	0.000	0.626	1.232	0.786	1.985	1.436	0.190	0.862	1.182	1.514
TRINITY_DN598830_c0_g1	0.340	0.000	0.000	0.000	0.000	0.000	0.000	0.000	0.000	0.714
TRINITY_DN598832_c0_g1	0.000	0.000	0.000	0.000	0.000	0.000	0.000	0.000	0.000	0.000
TRINITY_DN598833_c0_g1	1.239	0.000	0.000	0.000	0.000	1.723	0.000	0.000	0.000	1.019
TRINITY_DN598833_c0_g2	0.000	0.000	0.000	0.000	0.000	0.000	0.000	0.000	0.000	0.000
TRINITY_DN598834_c0_g1	0.000	0.000	0.000	1.954	0.000	0.000	0.000	0.000	0.000	0.000
TRINITY_DN598838_c0_g1	0.000	0.000	0.000	0.000	0.000	0.000	0.000	0.000	0.000	0.000
TRINITY_DN59883_c0_g1	6.525	0.000	0.000	2.320	4.640	1.397	0.774	3.182	3.163	5.947
TRINITY_DN59883_c0_g2	0.000	0.000	0.000	1.654	0.000	0.000	4.040	1.130	0.000	0.591
TRINITY_DN598840_c0_g1	8.289	0.000	0.000	3.045	0.000	0.000	4.250	0.000	0.000	3.746
TRINITY_DN598840_c0_g2	1.508	0.000	0.000	0.000	0.000	2.221	0.000	0.000	1.492	4.043
TRINITY_DN598848_c0_g1	0.000	0.000	0.000	0.000	0.000	0.000	0.379	0.000	0.000	0.330
TRINITY_DN598849_c0_g1	0.000	0.000	0.000	0.000	0.000	0.000	0.000	0.000	0.000	0.165
TRINITY_DN598849_c1_g1	0.000	0.000	0.000	0.000	0.000	0.000	0.000	0.000	0.000	0.000
TRINITY_DN598851_c0_g1	0.405	0.000	0.544	0.000	0.000	0.000	0.000	0.000	0.201	0.329
TRINITY_DN598852_c0_g1	0.000	0.000	0.000	0.000	2.269	5.515	0.000	0.000	3.228	1.639
TRINITY_DN598852_c0_g2	0.000	0.000	0.000	0.000	0.000	0.000	0.000	0.000	0.318	0.000
TRINITY_DN598852_c1_g1	0.475	0.836	0.641	0.000	0.000	3.478	0.000	0.000	0.471	0.581
TRINITY_DN598852_c3_g1	0.000	0.000	0.000	0.000	0.000	0.000	0.000	0.000	0.000	0.000
TRINITY_DN598857_c0_g1	0.000	0.000	0.000	0.000	0.000	0.000	0.000	0.000	0.000	0.000
TRINITY_DN598857_c1_g1	0.000	0.000	0.000	0.000	0.000	0.000	0.000	0.000	0.000	0.000
TRINITY_DN598858_c0_g1	0.000	0.000	0.000	0.000	0.000	0.000	0.000	0.000	0.000	0.000
TRINITY_DN598859_c0_g1	0.000	0.000	0.000	0.000	0.000	0.000	0.000	0.000	0.000	0.000
TRINITY_DN59885_c0_g1	0.000	0.000	0.000	0.000	0.000	0.000	0.000	0.000	0.000	0.641
TRINITY_DN59885_c1_g1	0.000	0.000	0.000	0.000	0.000	0.000	0.000	0.000	0.000	1.031
TRINITY_DN59885_c3_g1	0.000	0.000	0.000	0.000	0.000	0.000	0.000	0.000	0.000	0.000
TRINITY_DN59885_c4_g1	0.000	0.000	0.000	0.000	0.000	0.000	0.000	0.000	0.000	0.000
TRINITY_DN598860_c0_g3	1.924	1.815	2.627	0.000	0.000	0.000	0.000	0.000	0.000	0.000
TRINITY_DN598860_c2_g1	0.000	0.000	0.000	0.000	0.000	0.000	0.000	0.000	0.000	0.000
TRINITY_DN598860_c3_g1	0.000	0.000	0.000	0.000	0.000	0.000	1.242	0.000	0.000	0.262
TRINITY_DN598860_c4_g1	0.000	0.000	0.000	0.000	1.203	1.076	1.427	0.000	0.000	0.299
TRINITY_DN598861_c0_g1	0.000	0.000	0.000	0.000	0.000	0.000	0.000	0.000	0.000	0.000
TRINITY_DN598862_c0_g1	0.000	0.000	0.000	0.000	0.000	0.000	0.000	0.000	0.000	0.000
TRINITY_DN598863_c0_g1	0.000	0.606	0.000	0.000	0.000	0.000	0.000	0.000	0.000	0.000
TRINITY_DN598864_c0_g1	0.000	0.000	1.840	0.000	0.000	0.000	0.000	0.000	0.000	0.552
TRINITY_DN598866_c0_g1	0.000	0.000	0.000	0.000	0.000	0.000	0.000	0.000	0.000	0.000
TRINITY_DN598868_c0_g1	5.283	0.000	0.000	0.000	0.000	0.000	0.000	0.000	0.000	0.000
TRINITY_DN598869_c0_g1	0.000	0.000	0.000	0.000	0.000	0.000	0.000	2.171	0.000	0.430
TRINITY_DN59886_c0_g1	0.000	2.253	0.000	0.000	1.547	0.000	0.000	4.691	0.000	0.000
TRINITY_DN59886_c0_g10	0.338	0.000	0.000	0.000	0.000	0.000	0.000	0.000	0.000	0.000
TRINITY_DN59886_c0_g2	0.000	0.000	0.000	0.000	0.000	0.000	0.000	0.000	0.000	0.000
TRINITY_DN59886_c0_g3	0.000	0.000	0.000	0.000	0.000	0.000	0.000	0.000	0.000	0.341
TRINITY_DN59886_c0_g4	0.000	0.000	0.000	0.000	0.000	0.000	0.000	0.000	0.000	0.000
TRINITY_DN59886_c0_g6	2.266	0.876	1.617	0.232	1.009	1.755	1.606	1.534	1.740	1.288
TRINITY_DN59886_c0_g7	0.000	0.000	0.000	0.000	0.000	0.000	0.000	0.000	0.795	0.000
TRINITY_DN59886_c0_g9	0.000	0.000	0.000	0.000	0.000	0.000	0.000	0.000	0.000	0.732
TRINITY_DN598870_c0_g1	0.684	3.105	0.000	0.000	0.000	1.006	0.000	0.000	0.673	0.280
TRINITY_DN598871_c0_g1	0.000	0.000	1.929	0.000	0.000	0.000	0.000	0.000	0.000	0.000
TRINITY_DN598873_c1_g1	3.872	1.873	0.000	0.000	0.000	0.000	0.000	0.000	0.000	0.000
TRINITY_DN598874_c0_g1	0.776	0.000	0.000	0.000	0.000	0.000	0.000	0.000	0.000	0.318
TRINITY_DN598874_c1_g1	1.727	0.000	0.000	0.000	2.828	0.000	0.000	0.000	0.000	0.000
TRINITY_DN598875_c0_g1	0.000	0.000	0.000	0.000	0.000	0.000	0.000	0.000	0.000	0.000
TRINITY_DN598878_c0_g1	0.000	0.000	1.717	0.000	0.000	0.000	0.000	2.581	0.000	2.577
TRINITY_DN598880_c0_g1	0.000	0.000	0.000	0.000	2.281	0.000	0.000	0.000	0.000	0.566
TRINITY_DN598884_c0_g1	0.000	0.000	0.000	0.000	0.000	0.000	0.000	0.000	0.000	0.000
TRINITY_DN598886_c0_g1	0.000	0.151	0.000	0.278	0.000	0.000	0.161	0.000	0.091	0.000
TRINITY_DN598888_c0_g1	0.000	2.146	0.000	0.000	0.000	0.000	0.000	0.000	2.519	0.909
TRINITY_DN598888_c1_g1	0.000	0.000	0.000	0.000	0.000	0.000	0.000	0.000	0.000	0.000
TRINITY_DN598889_c0_g1	0.000	0.693	0.000	0.000	1.244	0.000	0.000	0.000	0.000	0.309
TRINITY_DN59888_c0_g1	0.288	2.028	0.000	0.308	5.999	0.308	0.661	0.000	0.608	0.919
TRINITY_DN59888_c1_g1	0.000	0.000	0.000	0.000	1.335	0.000	0.798	0.000	0.000	0.329
TRINITY_DN59888_c1_g2	0.000	0.000	0.000	0.000	0.000	0.000	6.462	0.000	0.000	0.000
TRINITY_DN59888_c1_g3	0.000	0.000	0.000	0.000	0.000	0.000	0.000	0.000	0.000	0.000
TRINITY_DN59888_c1_g5	0.000	0.000	0.000	0.000	0.000	0.000	0.000	0.000	0.000	0.000
TRINITY_DN59888_c1_g6	2.707	0.000	0.000	0.000	0.000	0.000	0.000	0.000	0.000	0.000
TRINITY_DN59888_c2_g1	1.460	0.000	0.000	0.000	0.000	0.000	0.000	0.000	0.000	0.000
TRINITY_DN59888_c3_g1	1.702	0.000	0.000	0.000	0.000	0.000	0.000	0.000	0.000	0.000
TRINITY_DN59888_c3_g2	0.000	0.000	0.000	0.000	0.000	0.000	0.000	0.000	1.203	0.000
TRINITY_DN598891_c0_g1	0.000	0.000	0.000	0.000	0.000	0.000	2.714	0.000	1.348	0.000
TRINITY_DN598893_c1_g1	0.000	1.094	0.000	0.000	0.000	0.000	0.000	0.000	0.564	0.000
TRINITY_DN598894_c0_g1	0.000	0.000	0.000	14.255	0.000	0.000	0.000	0.000	0.000	0.000
TRINITY_DN598894_c1_g1	0.243	0.000	0.000	0.371	0.809	0.000	0.000	0.000	0.000	0.197
TRINITY_DN598894_c2_g1	0.000	0.000	0.000	0.000	0.000	0.000	0.000	0.000	0.000	0.000
TRINITY_DN598894_c3_g1	0.000	0.000	0.000	0.000	0.000	0.000	0.000	0.000	0.000	0.000
TRINITY_DN598895_c0_g1	0.000	0.000	0.000	0.000	0.000	0.000	3.955	0.000	0.000	0.785
TRINITY_DN598897_c0_g1	0.000	0.000	0.000	0.000	0.000	0.000	0.000	0.000	0.000	0.000
TRINITY_DN598897_c0_g2	0.457	0.000	0.000	0.000	0.000	0.000	0.000	0.000	0.000	0.186
TRINITY_DN598899_c0_g1	0.000	0.000	0.000	0.000	0.000	0.000	0.000	0.000	0.000	0.785
TRINITY_DN59889_c0_g1	0.000	0.000	0.000	0.000	0.000	0.000	1.876	0.000	1.372	0.479
TRINITY_DN59889_c0_g2	0.000	0.000	0.000	0.000	0.000	0.000	0.000	0.000	0.000	0.729
TRINITY_DN59889_c2_g1	0.000	0.000	0.000	0.000	0.000	0.000	0.000	0.000	0.000	0.000
TRINITY_DN59889_c3_g1	0.000	0.000	0.000	0.000	0.000	0.000	0.000	0.000	0.250	0.000
TRINITY_DN59889_c3_g2	2.720	0.000	0.000	3.029	0.000	2.606	0.000	1.647	1.030	0.791
TRINITY_DN59889_c5_g1	0.000	0.000	0.000	0.000	0.000	0.000	0.000	0.000	0.000	0.000
TRINITY_DN59889_c7_g1	0.000	0.000	0.000	3.576	0.000	0.000	0.000	0.000	0.000	1.982
TRINITY_DN5988_c0_g1	0.000	0.000	0.000	0.000	0.000	2.935	0.000	0.000	0.000	0.000
TRINITY_DN598900_c0_g1	0.000	1.094	0.000	0.000	0.000	0.000	0.000	2.360	0.000	0.000
TRINITY_DN598904_c0_g1	0.000	0.000	0.000	0.000	0.000	0.000	0.000	0.000	0.000	0.000
TRINITY_DN598905_c0_g1	3.410	2.651	7.241	2.171	1.893	2.897	4.660	2.903	3.274	2.769
TRINITY_DN598908_c0_g1	0.000	0.000	0.000	0.000	0.000	0.000	0.000	0.000	0.000	0.000
TRINITY_DN598909_c0_g1	0.000	0.000	0.000	0.000	0.000	0.000	0.000	0.000	0.000	0.000
TRINITY_DN59890_c0_g1	0.114	0.000	0.152	0.000	0.000	0.330	0.000	0.000	0.115	0.000
TRINITY_DN59890_c0_g2	0.000	0.000	0.000	0.717	0.000	0.000	0.423	0.783	0.000	0.849
TRINITY_DN59890_c1_g1	0.000	0.000	0.000	0.000	0.000	0.000	0.000	0.000	0.000	0.431
TRINITY_DN59890_c3_g1	0.000	0.000	0.000	0.000	0.000	0.000	0.000	0.000	0.000	0.000
TRINITY_DN598914_c1_g1	0.000	0.000	0.000	3.398	0.000	0.000	2.368	0.000	0.000	0.000
TRINITY_DN598917_c0_g1	0.000	0.000	0.000	0.000	0.000	0.000	0.000	0.000	0.000	0.591
TRINITY_DN598917_c0_g2	0.367	1.579	0.493	0.000	0.609	0.000	0.000	0.752	0.000	0.447
TRINITY_DN598917_c1_g1	0.157	0.000	0.211	0.000	0.526	0.000	0.419	0.640	0.318	0.256
TRINITY_DN598917_c2_g1	0.000	0.000	0.000	0.000	0.000	0.000	0.000	0.000	0.000	0.365
TRINITY_DN598917_c2_g2	0.000	0.000	0.000	0.000	0.000	0.000	0.000	0.000	0.000	0.000
TRINITY_DN598917_c3_g1	0.348	0.298	0.000	1.588	0.000	0.000	0.000	0.000	0.173	0.565
TRINITY_DN598917_c4_g1	0.000	0.000	0.000	0.000	0.000	0.000	0.000	0.000	1.842	0.000
TRINITY_DN598917_c5_g1	0.000	0.000	0.000	0.000	0.000	0.000	0.000	0.000	0.805	1.329
TRINITY_DN598918_c0_g2	0.000	0.000	0.000	0.000	0.000	0.000	0.000	0.000	0.000	0.000
TRINITY_DN598919_c0_g1	0.000	0.000	0.000	0.000	0.000	0.000	0.000	0.000	0.000	0.686
TRINITY_DN59891_c0_g1	2.378	2.288	2.263	4.711	1.254	2.389	1.771	1.287	3.626	0.576
TRINITY_DN59891_c1_g1	0.000	0.000	0.000	0.000	0.000	0.000	0.000	0.000	0.157	0.000
TRINITY_DN59891_c1_g2	0.000	2.013	0.000	3.069	0.000	0.000	0.000	0.000	0.880	0.000
TRINITY_DN59891_c1_g4	0.147	0.364	0.000	0.000	0.245	0.213	0.130	0.298	0.000	0.179
TRINITY_DN598920_c0_g1	0.000	0.000	0.000	1.071	0.000	0.000	0.000	0.000	0.175	0.286
TRINITY_DN598920_c1_g1	0.000	0.000	0.000	0.000	0.000	0.000	0.000	0.000	1.103	0.000
TRINITY_DN598921_c0_g1	0.000	0.000	0.000	0.000	0.000	0.000	0.000	0.000	0.000	0.000
TRINITY_DN598921_c1_g1	0.000	0.000	0.000	0.000	0.000	0.000	0.000	0.000	0.000	0.597
TRINITY_DN598923_c0_g1	0.000	0.000	0.000	0.000	0.000	0.000	0.000	0.000	0.000	0.000
TRINITY_DN598925_c0_g1	0.000	0.000	0.000	0.000	0.000	1.397	0.000	0.000	0.463	0.000
TRINITY_DN598928_c0_g1	0.000	0.000	2.178	0.000	0.000	0.000	0.000	0.000	0.000	0.000
TRINITY_DN59892_c0_g1	0.000	0.000	0.000	0.000	0.000	0.000	0.000	0.000	0.000	0.000
TRINITY_DN59892_c1_g1	1.225	1.180	0.000	0.000	0.000	0.000	0.000	0.000	0.000	1.007
TRINITY_DN59892_c1_g2	0.000	0.000	0.000	0.000	0.000	0.000	0.000	0.000	0.746	0.000
TRINITY_DN598935_c0_g1	0.000	0.000	2.105	0.000	0.000	0.000	0.000	0.000	1.523	0.000
TRINITY_DN598935_c1_g1	0.000	0.000	0.000	0.000	0.000	0.000	0.000	0.000	0.000	0.000
TRINITY_DN598936_c0_g1	0.000	0.000	0.000	0.000	0.000	0.000	0.000	0.000	0.000	0.000
TRINITY_DN598937_c0_g1	0.000	0.000	0.000	0.000	0.000	0.000	0.000	0.000	0.000	0.000
TRINITY_DN598939_c0_g1	0.000	0.000	0.000	0.000	2.155	0.000	1.333	0.000	0.649	0.539
TRINITY_DN59893_c0_g1	0.000	0.000	0.000	0.000	0.000	0.000	0.000	0.000	0.000	0.000
TRINITY_DN59893_c1_g1	0.000	1.534	0.000	0.000	0.000	4.644	0.000	3.201	0.000	0.000
TRINITY_DN59893_c2_g1	0.000	0.000	0.000	0.000	0.000	0.000	0.000	0.000	0.000	0.000
TRINITY_DN598944_c0_g1	0.000	0.000	0.000	0.000	0.000	0.000	0.000	0.000	0.000	0.000
TRINITY_DN598945_c0_g1	0.000	0.000	0.000	0.000	0.000	0.000	0.000	0.000	0.000	0.000
TRINITY_DN598946_c0_g1	0.000	0.000	0.000	0.000	0.000	0.000	0.000	0.000	0.887	1.492
TRINITY_DN59894_c0_g1	0.000	0.000	0.000	0.000	0.000	0.988	2.490	1.942	1.962	2.465
TRINITY_DN59894_c0_g2	0.000	0.000	0.000	2.246	0.000	2.235	1.548	0.000	0.000	2.644
TRINITY_DN59894_c1_g1	0.000	0.000	0.000	0.000	0.000	0.000	0.000	0.000	0.000	0.000
TRINITY_DN598950_c0_g1	5.208	0.000	0.000	3.816	0.000	3.752	0.000	0.000	2.716	0.000
TRINITY_DN598951_c0_g1	3.058	0.000	0.000	0.000	0.000	0.000	0.000	0.000	0.000	0.000
TRINITY_DN598953_c0_g1	0.000	0.000	0.000	0.000	3.065	0.000	0.000	0.000	0.000	0.000
TRINITY_DN598956_c0_g1	0.000	0.000	0.000	0.000	0.000	0.000	0.000	0.000	0.000	0.000
TRINITY_DN598958_c0_g1	0.000	0.000	0.000	0.000	0.000	0.000	0.000	0.000	0.000	0.000
TRINITY_DN598958_c1_g1	0.000	0.000	0.000	0.000	0.000	0.000	0.000	0.000	0.000	0.000
TRINITY_DN59895_c2_g1	1.184	0.648	0.000	1.787	0.000	1.738	1.141	0.000	0.876	0.780
TRINITY_DN59895_c2_g3	0.000	0.000	0.000	0.000	0.000	0.000	0.000	0.000	0.741	0.000
TRINITY_DN59895_c3_g1	0.000	0.000	0.000	0.000	0.000	0.000	0.000	0.000	0.000	0.000
TRINITY_DN59895_c5_g1	0.000	0.000	0.000	0.000	0.000	0.000	0.000	0.000	0.000	0.000
TRINITY_DN598962_c0_g1	0.000	0.000	0.000	0.000	0.000	0.000	1.489	0.000	0.000	0.000
TRINITY_DN598963_c1_g1	0.000	0.000	0.000	0.000	0.000	0.000	0.000	0.000	0.000	0.000
TRINITY_DN598964_c0_g1	0.000	0.000	0.000	0.000	0.000	0.000	0.000	2.396	0.000	0.000
TRINITY_DN598967_c0_g1	0.000	0.000	0.000	0.000	0.000	0.000	0.000	0.000	0.000	0.000
TRINITY_DN598967_c0_g2	0.000	0.000	0.000	0.000	0.000	0.000	0.000	0.000	0.000	0.000
TRINITY_DN59896_c0_g1	0.000	0.000	0.000	0.000	1.893	0.000	0.000	0.000	0.000	0.000
TRINITY_DN59896_c1_g1	2.966	3.743	0.000	2.774	0.000	0.000	1.186	2.540	7.253	0.000
TRINITY_DN598970_c0_g1	0.000	0.000	0.000	0.000	0.000	0.000	0.000	0.000	0.000	0.000
TRINITY_DN598971_c0_g1	0.000	0.000	0.000	0.000	0.000	0.000	0.000	0.000	0.000	0.000
TRINITY_DN598972_c0_g1	0.000	0.000	0.000	3.477	0.000	0.000	0.000	0.000	0.000	0.000
TRINITY_DN598974_c0_g1	0.000	0.000	0.000	0.000	0.000	0.000	0.000	0.000	0.000	0.000
TRINITY_DN598976_c0_g1	1.778	0.000	0.000	0.000	0.000	0.000	0.000	0.000	0.000	0.000
TRINITY_DN598978_c0_g1	0.000	0.000	0.000	0.000	0.000	0.000	1.216	0.000	1.184	0.492
TRINITY_DN598978_c1_g1	0.000	0.000	0.000	0.000	0.000	0.000	0.000	0.000	0.000	1.536
TRINITY_DN598979_c0_g1	0.000	0.000	0.000	0.000	0.000	0.000	0.000	0.000	0.000	0.591
TRINITY_DN59897_c0_g2	1.569	0.000	0.000	0.000	0.000	0.000	0.000	0.000	0.000	0.000
TRINITY_DN59897_c0_g3	0.000	0.000	0.000	0.000	0.000	0.000	0.548	1.180	0.434	1.188
TRINITY_DN59897_c0_g4	0.000	0.000	0.000	0.000	0.000	0.000	0.000	0.000	0.000	0.000
TRINITY_DN59897_c0_g5	0.000	0.000	0.000	0.000	0.000	0.000	0.000	0.000	0.000	0.000
TRINITY_DN59897_c0_g6	2.126	0.000	0.000	0.000	0.000	0.000	0.000	0.000	0.000	0.000
TRINITY_DN59897_c1_g1	0.000	0.000	1.796	0.000	0.000	0.000	0.000	0.000	0.000	0.000
TRINITY_DN59897_c1_g3	0.000	0.000	0.000	3.903	0.000	0.000	0.000	0.000	0.000	0.000
TRINITY_DN59897_c1_g4	0.000	0.000	0.000	0.000	0.000	0.000	0.000	0.000	0.000	0.000
TRINITY_DN598980_c0_g1	0.000	0.000	0.000	0.000	0.000	0.000	0.000	0.000	0.000	0.000
TRINITY_DN598983_c1_g1	0.000	0.000	0.000	0.000	0.000	0.000	0.000	0.000	0.000	0.000
TRINITY_DN598983_c4_g1	0.000	0.000	0.000	0.000	0.000	0.000	0.000	0.000	0.000	0.000
TRINITY_DN598983_c4_g2	0.000	0.000	0.000	0.000	0.000	0.000	0.000	0.000	0.000	0.000
TRINITY_DN598984_c0_g1	0.000	0.351	0.000	0.000	0.000	0.000	0.000	0.000	0.201	0.494
TRINITY_DN598985_c0_g1	0.000	0.000	0.000	0.000	0.000	0.000	0.000	0.000	0.000	0.000
TRINITY_DN598987_c0_g1	0.000	0.000	0.000	0.000	0.000	0.000	0.000	3.526	0.000	0.000
TRINITY_DN598989_c0_g1	0.000	0.000	0.000	0.000	0.000	0.000	0.000	0.000	0.000	0.264
TRINITY_DN598989_c1_g1	0.000	0.000	0.000	0.000	0.000	0.000	0.898	0.000	0.000	0.372
TRINITY_DN59898_c0_g2	1.406	1.365	0.000	0.000	0.000	0.000	0.000	0.000	0.000	0.576
TRINITY_DN59898_c1_g1	0.000	0.000	0.000	0.000	0.000	0.000	2.784	0.000	1.393	0.000
TRINITY_DN59898_c1_g3	1.962	2.364	0.000	5.902	6.472	4.800	1.269	1.354	0.965	3.741
TRINITY_DN59898_c1_g4	0.000	0.000	0.000	0.000	0.000	2.957	0.000	0.000	0.000	0.000
TRINITY_DN59898_c3_g1	0.000	2.274	0.000	0.000	0.000	0.000	0.000	0.000	0.000	0.000
TRINITY_DN598993_c0_g1	0.000	0.000	0.000	0.000	0.000	0.000	1.079	0.000	0.000	0.357
TRINITY_DN59899_c0_g1	0.000	0.000	0.000	0.000	0.000	0.000	4.734	0.000	0.000	0.942
TRINITY_DN59899_c0_g2	0.000	0.000	0.000	0.000	0.000	0.000	5.339	0.000	0.000	0.000
TRINITY_DN59899_c2_g1	0.000	0.000	0.000	0.000	0.000	0.000	0.000	0.000	0.000	0.000
TRINITY_DN5989_c0_g1	0.000	0.000	0.000	0.000	0.964	0.000	0.000	0.000	0.243	0.000
TRINITY_DN5989_c0_g2	0.000	0.463	0.705	0.000	0.000	3.540	0.000	0.000	1.225	0.000
TRINITY_DN598_c0_g1	0.000	0.000	0.000	0.000	0.000	1.792	0.000	0.000	0.000	0.495
TRINITY_DN599000_c0_g1	0.000	0.000	0.000	0.000	0.000	0.000	0.000	0.000	0.000	0.000
TRINITY_DN599005_c0_g1	0.000	0.000	1.962	0.000	0.000	0.000	0.000	0.000	0.000	0.000
TRINITY_DN599006_c0_g1	0.000	1.480	0.000	0.000	0.000	0.000	0.000	0.000	0.393	0.657
TRINITY_DN599007_c0_g1	1.055	0.000	0.000	0.000	2.230	0.000	0.000	0.920	0.000	0.000
TRINITY_DN599007_c1_g1	0.000	0.000	0.000	0.000	0.000	0.000	2.668	0.000	0.000	0.000
TRINITY_DN599008_c0_g1	0.000	0.000	0.000	0.000	0.000	0.000	0.000	0.000	0.000	0.000
TRINITY_DN599008_c0_g2	0.000	0.000	0.000	0.000	0.000	0.000	0.000	0.000	0.000	0.000
TRINITY_DN599008_c0_g3	0.000	0.000	0.000	0.000	0.000	0.000	0.000	0.000	0.000	0.000
TRINITY_DN599008_c0_g4	0.103	0.115	0.000	0.144	0.000	0.669	0.432	0.000	0.907	0.000
TRINITY_DN599008_c0_g5	0.000	0.000	0.000	0.000	0.000	0.000	0.000	0.000	0.000	0.000
TRINITY_DN599008_c0_g6	0.000	0.855	0.000	1.367	0.000	0.000	0.907	0.000	0.000	0.000
TRINITY_DN599008_c1_g2	0.671	0.000	0.000	0.000	0.555	0.000	0.923	0.684	0.501	0.407
TRINITY_DN599008_c3_g1	0.355	0.286	0.000	0.549	0.000	0.000	0.000	0.000	0.000	0.730
TRINITY_DN599008_c4_g1	0.000	0.000	0.000	0.000	0.000	0.000	0.000	0.000	0.000	0.681
TRINITY_DN599008_c6_g1	2.034	0.000	0.000	0.000	0.000	0.000	0.000	0.000	1.012	0.000
TRINITY_DN59900_c0_g1	0.000	0.444	0.000	0.000	0.000	0.000	0.000	0.000	0.497	0.000
TRINITY_DN59900_c0_g2	0.615	0.730	0.000	0.000	0.000	0.000	0.988	0.000	1.006	2.262
TRINITY_DN59900_c4_g1	0.000	0.000	0.000	0.000	0.000	0.000	0.000	0.000	0.000	0.000
TRINITY_DN59900_c6_g1	0.000	0.000	0.000	0.000	0.000	0.000	0.000	0.000	0.000	0.732
TRINITY_DN599010_c0_g1	0.353	0.000	0.949	1.613	1.173	0.000	0.000	0.000	0.000	0.380
TRINITY_DN599010_c1_g1	0.000	0.000	0.000	0.000	0.000	0.000	1.468	0.000	0.000	0.803
TRINITY_DN599012_c0_g1	0.000	4.472	3.198	0.000	0.000	0.000	0.000	0.000	0.000	0.000
TRINITY_DN599016_c0_g1	0.000	0.000	0.000	0.000	4.082	0.000	0.000	0.000	0.000	0.000
TRINITY_DN599018_c0_g1	0.002	0.001	0.000	0.003	0.000	0.006	0.001	0.000	0.000	0.000
TRINITY_DN59901_c0_g1	0.000	0.000	0.000	0.000	0.000	0.000	0.000	0.000	0.000	0.000
TRINITY_DN59901_c1_g1	1.441	0.000	0.000	0.000	0.000	0.000	0.000	0.000	0.712	1.183
TRINITY_DN59901_c1_g2	0.000	6.138	0.000	0.000	0.000	0.000	0.000	0.000	0.842	0.000
TRINITY_DN59901_c2_g1	0.000	0.000	0.000	0.000	0.000	0.000	0.000	0.000	0.465	0.000
TRINITY_DN59901_c2_g2	0.000	0.000	0.000	0.000	0.000	0.000	0.000	0.000	0.596	0.496
TRINITY_DN59901_c3_g1	0.000	0.000	0.000	0.000	0.000	0.000	0.000	0.000	0.000	0.000
TRINITY_DN599020_c0_g1	0.000	0.000	0.000	0.000	0.000	0.000	0.000	0.000	0.000	0.000
TRINITY_DN599023_c0_g1	0.000	0.000	0.000	0.000	0.000	0.000	0.000	0.000	0.000	0.000
TRINITY_DN599024_c0_g1	0.000	0.000	0.000	0.000	0.000	0.000	0.000	0.000	0.000	0.000
TRINITY_DN599026_c0_g1	0.000	0.000	0.000	0.000	0.000	0.000	0.000	0.000	0.000	0.000
TRINITY_DN599026_c1_g1	0.000	0.000	0.000	0.000	0.000	0.000	0.000	0.000	0.000	0.000
TRINITY_DN599027_c0_g1	0.000	0.000	0.000	0.000	0.000	0.000	0.000	0.000	0.000	0.000
TRINITY_DN599028_c0_g1	0.000	0.000	0.000	0.000	0.000	0.000	0.000	0.000	0.000	0.660
TRINITY_DN599028_c0_g2	0.000	0.000	0.000	0.000	0.000	0.000	0.000	0.000	0.000	0.000
TRINITY_DN59902_c0_g2	5.397	3.345	4.699	4.666	5.336	5.099	4.142	3.975	5.988	4.947
TRINITY_DN599031_c0_g1	0.000	2.250	0.000	0.000	0.000	0.000	6.748	0.000	0.000	0.000
TRINITY_DN599034_c0_g1	0.000	0.000	0.000	0.000	0.000	0.000	0.000	0.000	0.480	0.801
TRINITY_DN599036_c1_g1	0.000	0.000	0.000	0.000	0.000	0.000	0.000	0.000	0.000	0.000
TRINITY_DN599036_c3_g1	0.000	0.000	0.000	0.000	0.000	0.000	0.000	0.000	0.215	0.177
TRINITY_DN599036_c4_g1	0.000	0.000	0.000	0.000	0.000	0.000	0.000	0.000	0.000	0.000
TRINITY_DN59903_c0_g1	0.567	0.899	2.300	0.189	0.000	1.578	0.200	0.499	0.561	0.827
TRINITY_DN599040_c0_g1	0.000	0.000	0.000	0.000	0.000	0.000	0.000	0.000	0.000	0.000
TRINITY_DN599041_c0_g1	2.504	0.000	0.000	0.000	4.041	0.000	0.000	0.000	1.246	0.000
TRINITY_DN599042_c0_g1	0.000	0.000	0.000	0.000	0.000	0.000	0.000	0.000	0.638	0.000
TRINITY_DN599043_c0_g1	0.000	0.000	0.000	0.000	0.000	0.000	0.000	0.000	0.000	0.000
TRINITY_DN599044_c0_g1	0.545	0.116	0.000	0.000	1.804	0.000	0.000	0.000	0.269	0.000
TRINITY_DN599046_c0_g1	0.000	0.000	0.000	0.000	0.000	1.750	0.000	0.000	0.000	0.000
TRINITY_DN599047_c0_g1	0.000	0.000	0.000	0.000	0.000	0.000	0.000	0.000	0.000	0.325
TRINITY_DN599049_c0_g1	0.000	0.000	0.000	0.000	0.000	0.000	0.000	0.000	0.892	0.000
TRINITY_DN59904_c0_g1	0.000	0.000	0.000	0.000	0.000	0.000	0.000	0.000	0.000	0.958
TRINITY_DN599050_c0_g1	0.000	0.000	0.000	0.000	0.000	0.000	0.000	0.000	0.000	0.000
TRINITY_DN599051_c0_g1	0.000	0.000	0.000	0.000	0.000	0.000	0.000	0.000	0.000	0.909
TRINITY_DN599057_c0_g1	0.000	0.000	0.000	0.000	0.000	0.000	0.000	0.000	0.000	0.000
TRINITY_DN599058_c1_g1	0.000	0.000	0.000	0.000	0.000	0.000	0.000	0.000	0.000	1.804
TRINITY_DN599059_c0_g1	0.000	0.135	0.000	0.000	0.000	0.000	0.000	0.000	0.000	0.000
TRINITY_DN59905_c0_g1	0.000	0.000	0.000	0.000	2.106	0.613	0.000	0.000	5.614	0.549
TRINITY_DN59905_c0_g2	0.000	0.000	0.000	0.000	6.599	2.369	0.000	0.000	7.476	0.475
TRINITY_DN59905_c0_g3	0.000	0.000	0.000	0.216	3.307	1.597	0.000	0.000	9.365	1.207
TRINITY_DN599060_c0_g1	0.000	0.000	0.000	0.000	0.000	0.000	0.000	0.000	0.630	0.000
TRINITY_DN599062_c0_g1	0.000	0.659	0.979	0.000	0.000	0.000	0.000	0.000	0.000	0.000
TRINITY_DN599063_c0_g1	0.000	0.000	0.000	0.000	0.000	0.000	0.000	0.000	0.000	0.237
TRINITY_DN599066_c0_g1	0.000	1.186	0.000	0.000	0.000	0.000	0.000	0.000	0.000	0.000
TRINITY_DN599067_c0_g1	0.000	0.000	0.000	0.000	0.000	0.000	0.000	0.000	0.000	0.000
TRINITY_DN599069_c0_g1	0.000	0.000	0.000	0.000	0.000	0.000	0.000	0.000	0.000	0.000
TRINITY_DN59906_c0_g2	0.000	0.000	0.000	0.000	0.000	0.000	0.000	0.000	0.000	0.000
TRINITY_DN59906_c0_g3	0.000	1.374	2.478	0.000	0.000	0.000	0.000	0.000	0.699	0.580
TRINITY_DN59906_c2_g2	0.000	0.000	0.000	0.000	0.000	0.000	0.000	0.000	0.000	0.000
TRINITY_DN59906_c3_g1	2.162	0.000	0.000	0.000	0.000	0.000	0.000	4.303	0.000	0.880
TRINITY_DN59906_c4_g1	0.000	0.000	0.000	0.000	0.000	0.000	0.000	0.000	0.000	1.759
TRINITY_DN599073_c0_g1	0.000	0.000	0.000	0.000	0.000	0.000	0.000	0.000	0.000	0.981
TRINITY_DN599076_c0_g1	0.000	0.000	0.000	0.000	0.000	0.000	0.000	0.000	0.000	0.000
TRINITY_DN599077_c0_g1	0.000	0.000	0.000	0.000	1.109	0.000	0.000	0.000	0.330	1.100
TRINITY_DN59907_c0_g1	0.000	0.000	0.000	0.000	0.000	0.000	0.000	0.000	0.000	0.000
TRINITY_DN59907_c1_g1	0.000	0.000	0.000	0.000	0.000	0.000	0.000	0.000	0.000	0.000
TRINITY_DN59907_c1_g2	0.000	0.000	0.000	0.000	0.000	0.000	0.000	0.000	0.000	0.000
TRINITY_DN59907_c1_g3	0.000	0.000	0.000	0.000	0.000	0.000	0.000	0.000	0.000	0.000
TRINITY_DN59907_c1_g4	0.000	0.000	0.000	0.000	0.000	0.000	0.000	0.000	0.000	0.000
TRINITY_DN59907_c2_g1	2.775	0.000	0.000	0.000	0.000	0.000	2.784	0.000	0.000	0.000
TRINITY_DN59907_c4_g1	2.481	0.000	3.380	0.000	0.000	0.000	2.524	0.000	1.236	2.999
TRINITY_DN59907_c5_g1	0.000	0.000	0.000	0.000	0.000	0.000	0.000	0.000	0.000	0.000
TRINITY_DN59907_c6_g1	0.000	0.000	0.000	0.000	0.000	0.000	0.000	0.000	0.000	0.000
TRINITY_DN599082_c0_g1	0.000	0.000	0.000	1.847	0.000	0.000	0.000	2.552	0.000	2.037
TRINITY_DN599082_c0_g2	0.000	0.000	0.000	0.219	0.000	0.000	0.000	0.000	0.000	0.000
TRINITY_DN599082_c1_g1	0.000	0.000	0.000	0.219	0.000	0.000	0.000	0.000	0.574	0.000
TRINITY_DN599082_c2_g1	0.000	0.558	0.000	0.934	0.000	0.909	0.599	0.000	0.000	0.253
TRINITY_DN599082_c2_g2	0.000	0.000	0.000	0.000	0.524	0.919	0.000	0.000	0.000	0.000
TRINITY_DN599082_c3_g1	0.000	0.000	0.000	0.000	0.000	0.000	0.000	0.000	1.203	0.000
TRINITY_DN599082_c6_g1	0.000	0.000	0.000	1.350	0.000	0.000	0.000	0.000	0.000	0.000
TRINITY_DN599082_c7_g1	0.000	0.000	0.000	0.000	0.000	0.000	0.000	0.000	0.000	0.000
TRINITY_DN599082_c9_g1	0.000	0.000	0.000	0.000	0.000	0.000	0.000	0.000	0.000	0.406
TRINITY_DN599083_c0_g1	0.000	0.000	2.221	0.000	0.000	0.000	0.000	0.000	0.000	0.664
TRINITY_DN599084_c0_g1	0.000	0.000	0.000	0.000	3.140	0.000	0.000	0.000	2.320	0.000
TRINITY_DN599085_c0_g1	0.000	0.000	0.000	0.000	0.000	0.000	0.000	0.000	0.000	2.232
TRINITY_DN599086_c0_g1	0.000	0.000	0.000	0.000	0.000	0.000	0.000	0.000	0.000	0.000
TRINITY_DN599086_c1_g1	0.000	0.000	0.000	0.000	0.000	0.000	0.000	0.000	0.000	0.000
TRINITY_DN599087_c0_g1	0.000	0.000	0.000	0.000	0.000	0.000	0.000	5.162	0.000	0.000
TRINITY_DN599089_c0_g1	0.000	0.000	0.000	0.000	0.000	0.000	0.000	0.000	0.000	0.000
TRINITY_DN59908_c0_g1	0.586	0.997	0.000	1.772	0.000	0.836	2.101	1.215	0.289	0.000
TRINITY_DN59908_c1_g1	3.151	0.000	0.000	2.366	1.299	0.000	0.774	0.000	1.162	0.970
TRINITY_DN59908_c1_g2	0.440	0.000	0.253	0.290	0.000	0.000	0.000	0.384	0.748	0.208
TRINITY_DN59908_c2_g1	0.000	0.000	0.000	0.000	0.000	0.000	0.000	0.000	0.000	0.000
TRINITY_DN599090_c0_g1	0.000	0.000	0.000	2.246	0.000	0.000	0.000	0.000	0.000	0.000
TRINITY_DN599092_c0_g1	0.000	0.000	0.000	0.000	0.000	1.459	0.000	1.028	0.000	0.000
TRINITY_DN599093_c0_g1	1.591	0.000	0.000	0.000	2.339	2.337	0.000	0.000	0.000	0.000
TRINITY_DN599093_c1_g1	0.000	0.000	0.000	371.248	5.624	0.000	0.000	0.000	0.000	0.000
TRINITY_DN599094_c0_g1	0.000	0.000	0.000	0.000	2.249	0.000	0.000	0.000	0.000	0.000
TRINITY_DN599095_c0_g1	0.485	2.138	1.308	0.000	0.000	1.421	0.000	0.000	0.319	0.886
TRINITY_DN599097_c0_g1	1.727	0.000	0.000	0.000	0.000	0.000	0.000	0.000	0.000	0.000
TRINITY_DN599097_c0_g2	0.148	0.000	0.703	2.777	0.549	0.000	1.391	0.000	0.582	0.963
TRINITY_DN599097_c2_g1	0.000	0.000	0.000	0.000	0.000	0.000	0.000	0.000	0.000	0.000
TRINITY_DN599097_c2_g2	0.000	1.386	0.000	0.000	0.000	0.000	0.000	0.000	0.371	0.000
TRINITY_DN599097_c4_g1	0.000	0.352	0.545	1.232	0.000	0.000	0.000	0.000	0.201	0.330
TRINITY_DN599098_c0_g1	0.000	1.873	0.000	0.000	0.000	0.000	0.000	0.000	0.000	0.000
TRINITY_DN599099_c0_g1	0.000	1.246	0.000	0.000	0.000	0.000	0.000	0.000	0.000	0.000
TRINITY_DN59909_c0_g1	0.000	0.000	0.000	0.000	2.049	0.000	0.000	0.000	1.296	2.098
TRINITY_DN59909_c0_g2	0.000	0.000	0.000	0.000	0.000	0.000	0.613	0.000	0.000	1.342
TRINITY_DN59909_c0_g3	1.084	2.474	0.000	0.000	0.480	0.840	0.000	1.322	1.299	1.482
TRINITY_DN59909_c1_g1	1.339	0.000	0.000	0.000	0.000	0.000	0.000	0.000	0.000	0.000
TRINITY_DN59909_c5_g1	0.000	0.000	0.000	0.000	0.000	0.000	0.000	0.000	0.000	0.000
TRINITY_DN5990_c0_g1	116.028	144.212	120.917	113.440	137.161	142.549	168.710	154.193	174.178	151.684
TRINITY_DN5990_c0_g2	12.060	6.036	6.626	10.859	10.298	4.774	7.740	6.094	6.559	7.036
TRINITY_DN599100_c0_g1	0.621	0.000	0.833	0.000	0.000	0.000	0.000	0.635	0.310	0.125
TRINITY_DN599102_c0_g2	0.000	0.000	0.000	0.000	0.000	2.477	0.000	0.000	0.000	0.943
TRINITY_DN599102_c3_g1	0.361	0.310	0.485	0.000	0.000	0.000	0.334	0.000	0.000	0.587
TRINITY_DN599102_c4_g1	0.000	0.734	0.000	0.000	0.000	0.000	0.000	0.000	0.390	0.326
TRINITY_DN599102_c5_g1	0.000	0.000	0.000	0.000	0.000	0.000	0.000	0.000	0.000	0.000
TRINITY_DN599105_c0_g1	0.000	0.000	0.000	0.000	0.000	0.369	0.000	0.000	0.000	0.412
TRINITY_DN599108_c0_g1	0.000	0.000	0.000	0.000	2.707	0.000	0.000	0.000	0.000	0.000
TRINITY_DN599108_c3_g1	0.000	0.000	0.000	0.000	0.000	0.000	0.000	0.000	0.000	0.000
TRINITY_DN599108_c4_g1	0.000	0.000	0.000	0.000	0.000	0.000	0.000	3.832	0.950	0.000
TRINITY_DN599108_c5_g1	0.000	0.000	0.000	0.000	0.000	0.000	0.000	0.000	1.482	0.000
TRINITY_DN599109_c0_g1	0.000	0.000	0.000	0.000	0.000	0.000	0.000	0.000	1.363	0.000
TRINITY_DN59910_c0_g1	0.000	0.000	0.000	0.000	0.000	0.000	0.000	0.000	0.000	0.062
TRINITY_DN599110_c0_g1	0.000	0.000	0.000	0.000	0.000	0.000	0.000	0.000	0.000	0.000
TRINITY_DN599110_c0_g2	0.000	0.000	0.000	0.000	0.000	0.000	0.000	0.000	0.000	0.000
TRINITY_DN599113_c0_g1	0.661	0.000	0.000	1.552	0.000	0.000	0.000	0.000	0.000	0.000
TRINITY_DN599113_c1_g1	0.523	0.000	0.000	0.000	1.729	0.000	0.000	0.000	0.000	0.852
TRINITY_DN599117_c0_g1	2.669	0.000	0.000	0.000	4.313	0.000	0.000	0.000	0.000	0.000
TRINITY_DN59911_c0_g1	0.000	0.000	0.000	0.000	0.000	0.000	0.000	0.000	0.000	0.000
TRINITY_DN59911_c1_g1	0.000	0.000	0.000	0.000	0.000	0.000	0.000	0.000	0.000	2.587
TRINITY_DN59911_c1_g2	0.000	0.000	0.000	0.000	0.000	0.000	0.000	0.000	0.000	0.595
TRINITY_DN59911_c2_g1	0.000	0.000	0.000	0.000	0.000	0.000	0.000	0.000	0.000	0.000
TRINITY_DN59911_c2_g2	0.000	0.000	0.341	0.000	0.000	0.000	0.000	0.000	0.000	0.000
TRINITY_DN59911_c5_g1	2.436	0.000	0.000	0.000	0.000	0.000	0.000	0.000	0.000	0.981
TRINITY_DN599122_c0_g1	0.000	0.000	0.000	0.000	0.000	0.000	0.000	0.000	0.000	0.000
TRINITY_DN599123_c0_g1	3.935	0.000	0.000	0.000	0.000	0.000	0.000	0.000	0.000	0.000
TRINITY_DN599123_c0_g2	0.000	0.000	0.000	0.000	0.000	3.290	2.324	0.000	0.000	0.000
TRINITY_DN599125_c0_g1	0.000	0.000	0.000	0.000	0.000	0.000	0.000	0.000	0.000	0.000
TRINITY_DN599127_c0_g1	0.000	0.000	0.000	0.000	0.000	0.000	0.000	0.000	0.000	0.000
TRINITY_DN599129_c0_g1	0.000	0.000	0.000	0.000	0.000	0.000	0.000	0.000	0.000	0.000
TRINITY_DN599129_c1_g1	0.000	3.807	0.000	0.000	0.000	0.000	0.000	0.000	0.000	0.000
TRINITY_DN59912_c0_g1	0.000	0.000	0.000	0.000	0.000	0.000	0.000	0.000	0.000	0.801
TRINITY_DN59912_c1_g1	0.000	0.000	0.000	0.000	0.000	0.000	0.000	4.853	0.000	0.000
TRINITY_DN59912_c1_g2	1.605	0.546	0.000	0.000	0.000	0.000	0.000	0.000	1.504	0.161
TRINITY_DN599130_c0_g1	0.000	0.000	0.000	0.000	0.000	0.000	0.000	0.000	0.000	0.000
TRINITY_DN599132_c0_g1	0.000	0.000	0.000	0.000	0.000	0.000	0.000	0.000	0.000	0.000
TRINITY_DN599136_c0_g1	0.000	0.000	0.000	0.000	0.000	0.496	0.000	0.000	0.000	0.000
TRINITY_DN599137_c0_g1	0.000	0.000	0.000	0.000	0.000	0.000	0.000	0.000	0.000	0.125
TRINITY_DN599137_c1_g1	0.000	0.000	0.000	0.000	0.000	1.448	0.000	0.000	0.480	0.400
TRINITY_DN599139_c0_g1	0.000	0.000	0.000	0.000	0.000	0.000	0.000	0.000	0.000	0.000
TRINITY_DN59913_c0_g1	1.072	0.796	0.000	0.668	0.677	0.887	0.000	0.839	0.500	0.934
TRINITY_DN599140_c0_g1	0.000	0.000	0.000	0.000	0.000	0.000	0.000	0.000	1.589	0.000
TRINITY_DN599140_c0_g2	0.000	0.000	1.606	0.000	0.000	0.000	0.000	0.000	0.000	0.000
TRINITY_DN599142_c0_g1	0.000	0.000	0.000	0.000	0.000	0.000	0.000	0.000	0.000	0.000
TRINITY_DN599144_c0_g1	0.000	0.000	0.000	0.000	0.000	0.000	0.000	0.000	0.000	0.000
TRINITY_DN599147_c0_g1	0.000	0.000	0.000	0.000	0.000	0.000	0.000	0.000	0.000	0.673
TRINITY_DN599147_c1_g1	0.493	0.000	0.000	0.000	0.817	0.000	0.000	0.000	1.221	0.000
TRINITY_DN59914_c0_g1	0.000	0.000	1.020	0.000	0.000	0.000	1.473	0.000	0.273	0.000
TRINITY_DN599150_c0_g1	0.000	0.000	0.000	0.000	0.000	0.000	0.000	0.000	0.000	0.790
TRINITY_DN599151_c0_g1	0.000	0.000	0.000	0.000	2.791	0.000	0.000	0.000	0.000	0.697
TRINITY_DN599155_c0_g1	0.000	0.177	0.000	0.000	0.000	0.000	0.000	0.430	0.106	0.000
TRINITY_DN599155_c0_g2	0.000	0.000	0.000	0.000	0.000	0.000	0.000	0.000	0.000	0.000
TRINITY_DN599155_c3_g1	0.000	0.000	0.000	0.000	0.000	0.000	0.000	0.000	0.000	0.660
TRINITY_DN599155_c4_g1	0.000	0.000	0.000	0.000	0.000	2.308	0.000	0.000	3.892	0.000
TRINITY_DN599155_c5_g1	0.000	0.000	0.000	0.000	0.597	0.525	0.000	0.000	0.000	0.000
TRINITY_DN599155_c6_g1	0.000	0.000	0.000	0.000	0.000	0.000	0.000	0.000	0.000	0.000
TRINITY_DN599156_c0_g1	0.000	0.000	0.000	0.000	0.000	0.000	0.000	0.000	0.000	1.441
TRINITY_DN599157_c1_g1	0.000	0.122	0.259	0.301	0.000	0.000	0.130	0.000	0.597	0.479
TRINITY_DN599158_c0_g1	0.000	0.000	0.000	0.000	1.431	0.000	0.000	0.000	0.000	0.000
TRINITY_DN599159_c0_g1	0.000	0.000	0.000	0.469	0.000	0.000	0.000	0.000	0.154	0.000
TRINITY_DN59915_c0_g2	0.000	0.000	0.000	0.000	0.000	0.000	0.000	0.000	0.284	0.000
TRINITY_DN59915_c0_g4	2.949	4.658	1.332	0.000	3.254	5.047	2.122	2.467	2.706	1.948
TRINITY_DN59915_c10_g1	0.000	0.000	0.000	0.000	0.000	0.000	0.000	0.000	0.000	0.000
TRINITY_DN59915_c1_g1	3.320	1.681	1.617	2.996	0.871	2.925	2.161	2.355	2.706	5.434
TRINITY_DN59915_c3_g1	0.000	4.291	0.000	0.000	0.000	0.000	0.000	0.000	0.000	0.000
TRINITY_DN59915_c7_g1	0.000	1.771	0.000	0.000	0.000	0.000	0.000	3.665	0.000	1.488
TRINITY_DN59915_c8_g1	0.000	0.000	0.000	0.000	0.000	0.000	0.000	0.000	1.424	0.000
TRINITY_DN599160_c0_g1	0.000	0.000	0.000	0.000	0.000	0.000	0.000	0.000	0.000	0.000
TRINITY_DN599164_c0_g1	0.000	0.000	0.000	0.000	0.000	0.000	0.000	0.000	0.000	0.000
TRINITY_DN599165_c0_g2	0.000	0.000	0.000	0.000	0.000	0.000	1.084	0.000	0.532	0.443
TRINITY_DN599166_c0_g1	0.000	0.000	4.239	0.000	0.000	0.000	0.000	0.000	0.000	0.000
TRINITY_DN59916_c0_g1	0.000	0.000	0.123	0.000	0.154	0.000	0.000	0.000	0.095	0.133
TRINITY_DN59916_c0_g2	0.000	0.000	0.000	0.000	0.000	0.000	0.000	0.000	0.000	0.000
TRINITY_DN59916_c0_g3	0.000	0.000	0.000	0.000	0.000	0.000	0.000	0.000	0.887	0.000
TRINITY_DN599171_c0_g1	0.000	0.000	0.000	0.000	0.000	0.000	0.000	0.000	0.397	0.000
TRINITY_DN599172_c0_g1	0.000	0.000	0.000	2.073	0.000	0.000	0.000	0.000	0.000	0.000
TRINITY_DN599174_c0_g1	0.000	0.877	0.000	0.000	0.000	0.000	0.000	0.000	0.458	0.000
TRINITY_DN599175_c0_g1	0.000	0.000	0.000	1.183	0.000	0.000	0.000	0.000	0.000	0.000
TRINITY_DN599178_c0_g1	0.000	0.000	0.000	0.000	0.000	0.000	0.000	0.000	0.370	0.617
TRINITY_DN599179_c0_g1	0.000	0.000	0.000	0.000	0.000	0.000	0.000	0.000	0.000	0.374
TRINITY_DN59917_c0_g1	0.000	0.000	0.000	0.000	0.000	0.000	0.000	0.000	0.151	0.000
TRINITY_DN59917_c0_g2	0.000	0.000	0.000	0.000	0.000	0.000	0.000	0.000	0.000	0.000
TRINITY_DN59917_c0_g3	0.000	0.000	0.000	0.000	0.000	0.000	0.000	0.000	0.000	0.000
TRINITY_DN59917_c0_g4	0.000	0.000	0.000	0.000	0.000	0.000	0.000	0.000	0.263	0.000
TRINITY_DN59917_c1_g1	0.000	0.000	0.000	0.000	0.000	0.000	0.000	0.000	0.000	0.492
TRINITY_DN59917_c2_g1	0.000	0.000	0.000	0.000	0.000	0.000	0.000	0.000	0.000	0.000
TRINITY_DN599180_c0_g1	0.000	0.000	0.000	0.000	0.000	0.000	0.000	0.000	0.000	0.000
TRINITY_DN599181_c1_g1	0.000	7.029	0.000	0.000	0.000	0.000	0.000	0.000	0.000	0.768
TRINITY_DN599185_c0_g1	0.000	0.000	0.000	0.000	0.000	0.000	0.000	0.000	0.000	0.000
TRINITY_DN599187_c0_g1	0.000	0.000	0.000	0.000	0.000	0.000	0.000	0.000	0.726	0.000
TRINITY_DN599188_c0_g1	0.000	0.000	0.000	0.000	0.000	0.000	0.000	0.000	0.000	0.000
TRINITY_DN59918_c0_g2	0.000	0.000	0.000	0.000	0.000	0.000	0.000	0.000	0.000	0.000
TRINITY_DN59918_c2_g1	2.547	0.000	0.000	3.715	0.000	0.000	0.000	0.000	0.000	1.030
TRINITY_DN59918_c2_g2	0.000	0.000	0.000	0.000	0.000	0.000	0.000	0.000	0.000	0.000
TRINITY_DN599191_c0_g1	0.000	0.000	0.000	0.000	0.000	0.000	0.000	0.000	0.836	0.686
TRINITY_DN599192_c0_g1	0.000	0.000	0.000	0.000	0.000	0.000	0.000	0.000	0.000	0.000
TRINITY_DN599193_c0_g1	0.000	0.000	0.000	0.000	0.000	0.000	0.000	0.000	0.000	1.608
TRINITY_DN599196_c0_g1	0.000	0.000	0.000	0.000	0.000	0.000	0.000	0.000	0.000	0.000
TRINITY_DN599197_c0_g1	0.000	0.000	0.000	0.000	0.000	0.000	0.000	0.000	0.805	0.000
TRINITY_DN599198_c0_g1	0.000	0.000	0.000	0.000	0.000	0.000	2.142	0.000	0.000	0.000
TRINITY_DN599199_c0_g1	0.000	0.000	0.000	0.000	0.000	0.000	0.000	0.000	0.000	0.000
TRINITY_DN59919_c0_g1	4.961	0.000	0.856	0.000	0.000	0.000	0.000	0.000	0.267	0.000
TRINITY_DN59919_c0_g2	0.000	0.000	0.000	0.000	0.000	0.000	0.000	0.000	0.000	0.000
TRINITY_DN5991_c0_g1	2.679	0.440	0.000	5.579	1.425	2.533	0.000	3.514	3.362	7.165
TRINITY_DN5991_c0_g2	4.116	2.310	2.135	0.996	2.979	4.302	4.687	1.373	7.133	12.201
TRINITY_DN599200_c0_g1	0.971	0.000	1.326	1.457	0.000	0.000	0.000	0.000	0.000	0.398
TRINITY_DN599201_c0_g1	0.000	0.000	0.000	0.000	0.000	0.000	0.000	0.000	0.000	0.000
TRINITY_DN599202_c0_g1	0.000	0.000	0.000	0.000	0.243	0.211	0.258	0.000	0.074	0.059
TRINITY_DN599204_c0_g1	0.844	0.000	1.538	0.000	1.390	0.000	0.000	0.000	0.555	0.462
TRINITY_DN599206_c1_g1	0.000	0.000	0.000	0.000	0.000	0.000	0.000	0.000	0.000	1.069
TRINITY_DN599207_c0_g1	0.000	0.000	0.000	0.000	0.000	0.000	0.000	0.000	0.661	1.098
TRINITY_DN59920_c3_g1	1.874	4.006	3.905	1.596	4.169	3.936	2.427	3.393	4.090	9.469
TRINITY_DN59920_c3_g2	0.000	0.000	0.000	0.000	0.000	0.000	0.000	0.000	0.000	0.000
TRINITY_DN599210_c1_g1	0.000	0.000	0.000	0.000	0.000	0.000	0.000	0.000	0.000	0.000
TRINITY_DN599212_c0_g1	0.000	0.000	0.000	0.000	0.000	0.000	1.009	0.000	0.000	0.000
TRINITY_DN599212_c0_g3	0.000	0.385	0.000	0.351	0.000	0.000	0.413	0.934	0.576	0.651
TRINITY_DN599216_c0_g1	0.000	0.000	0.000	0.000	0.000	0.000	0.000	0.000	0.000	0.000
TRINITY_DN59921_c0_g1	0.000	0.000	0.000	0.000	0.000	0.000	0.000	0.000	0.538	0.992
TRINITY_DN59921_c0_g2	1.495	0.000	1.012	2.244	1.230	1.101	0.000	0.000	0.000	0.000
TRINITY_DN59921_c2_g1	0.000	0.000	0.000	0.000	0.000	0.000	0.000	0.000	0.000	0.000
TRINITY_DN59921_c3_g1	0.000	0.000	0.000	0.000	0.000	0.000	0.000	3.687	0.000	0.750
TRINITY_DN59921_c5_g1	0.000	0.000	0.000	0.000	0.000	0.000	0.000	0.000	0.000	0.951
TRINITY_DN59921_c6_g1	5.146	0.000	3.510	3.751	11.479	0.000	2.603	15.202	0.000	9.358
TRINITY_DN599220_c0_g1	0.000	2.047	0.000	0.000	3.464	3.540	0.000	0.000	2.112	0.991
TRINITY_DN599223_c0_g1	0.000	0.000	0.000	0.000	0.000	0.000	0.000	0.000	0.000	0.000
TRINITY_DN599226_c0_g1	0.000	0.000	0.000	0.000	0.000	0.000	0.000	0.000	0.000	0.000
TRINITY_DN599227_c1_g1	0.000	0.000	0.000	0.000	0.000	0.000	0.000	0.000	0.000	0.000
TRINITY_DN599227_c2_g1	0.000	0.000	0.000	0.000	0.000	0.000	0.000	0.000	0.000	0.000
TRINITY_DN599227_c3_g1	0.000	1.744	0.000	0.000	0.000	0.000	0.000	0.000	0.000	2.195
TRINITY_DN599228_c0_g1	0.000	0.000	0.000	0.000	0.000	0.000	0.000	0.000	0.000	0.427
TRINITY_DN599228_c1_g1	0.000	0.000	0.000	0.000	0.000	0.000	0.000	0.000	0.000	0.000
TRINITY_DN599229_c0_g1	0.000	0.000	0.000	0.000	0.000	0.000	0.000	0.000	0.642	0.000
TRINITY_DN599229_c1_g1	0.000	0.000	2.133	0.000	0.000	0.000	0.000	0.000	0.773	0.000
TRINITY_DN59922_c0_g2	0.000	0.000	3.792	0.000	0.000	0.000	0.000	3.291	0.000	2.098
TRINITY_DN599230_c0_g1	0.000	0.000	0.000	0.000	0.000	0.000	0.000	0.000	0.000	0.000
TRINITY_DN599233_c2_g1	0.000	0.000	0.000	0.000	0.000	0.000	0.000	0.000	0.000	0.000
TRINITY_DN599234_c0_g1	0.000	0.000	0.000	0.000	1.800	0.000	1.102	0.000	0.000	0.000
TRINITY_DN599235_c0_g1	0.000	0.000	0.000	0.000	0.000	0.000	0.000	0.000	0.000	1.608
TRINITY_DN599237_c0_g1	0.000	0.000	0.000	0.000	0.000	0.000	0.000	0.000	0.000	0.000
TRINITY_DN59923_c0_g1	0.000	0.000	0.000	0.000	0.000	2.971	0.000	0.000	0.853	1.249
TRINITY_DN59923_c4_g1	0.000	0.000	0.000	0.000	0.000	0.000	0.000	0.000	0.000	0.000
TRINITY_DN59923_c5_g1	0.000	0.000	0.000	0.000	0.000	0.000	0.000	0.000	0.000	2.098
TRINITY_DN599240_c0_g1	0.000	0.000	0.000	0.000	0.000	0.000	0.000	0.000	1.308	1.059
TRINITY_DN599241_c0_g1	0.000	0.000	0.000	0.000	0.000	0.000	0.000	0.000	0.000	0.000
TRINITY_DN599243_c0_g1	0.000	0.000	0.000	1.911	0.000	0.000	0.000	0.000	0.634	0.527
TRINITY_DN599243_c2_g1	0.000	0.000	0.000	0.000	0.000	0.000	0.000	0.000	0.000	0.000
TRINITY_DN599245_c0_g1	0.000	0.000	0.000	0.000	0.000	0.000	0.000	0.000	1.379	0.000
TRINITY_DN599248_c0_g1	0.000	0.000	0.000	0.000	0.000	0.000	0.000	0.000	0.000	1.089
TRINITY_DN59924_c0_g1	0.000	0.000	0.000	0.000	0.000	0.000	0.000	0.000	0.000	0.508
TRINITY_DN59924_c1_g1	0.000	2.578	0.000	0.000	0.000	0.000	7.939	0.000	0.000	0.607
TRINITY_DN59924_c1_g2	0.000	0.000	0.000	0.000	0.000	0.000	0.000	0.000	0.000	0.000
TRINITY_DN599250_c0_g1	0.000	0.000	0.000	0.000	0.000	0.000	0.000	4.571	0.000	0.934
TRINITY_DN599250_c1_g1	0.000	0.000	0.000	0.000	0.000	0.000	0.000	0.000	0.000	0.000
TRINITY_DN599253_c0_g1	1.920	0.000	0.000	0.000	0.000	0.000	0.000	3.864	0.000	0.000
TRINITY_DN599256_c0_g1	0.000	0.000	0.000	0.000	0.000	0.000	0.000	0.000	0.000	0.000
TRINITY_DN599258_c0_g1	0.000	0.000	0.000	0.000	0.000	0.000	0.000	0.000	0.000	0.000
TRINITY_DN599258_c1_g1	0.000	0.000	0.000	0.000	0.000	0.000	0.000	1.519	0.000	0.000
TRINITY_DN599259_c0_g1	0.000	0.000	0.000	0.000	0.000	0.000	0.000	0.000	0.000	0.000
TRINITY_DN59925_c10_g1	0.000	0.000	0.000	0.000	0.000	0.000	1.548	0.000	0.000	1.863
TRINITY_DN59925_c12_g1	1.985	0.000	0.000	0.000	0.000	0.000	0.000	0.000	0.000	0.000
TRINITY_DN59925_c14_g1	0.000	0.000	0.000	0.000	0.000	0.000	0.000	0.000	0.000	0.000
TRINITY_DN59925_c1_g1	0.000	0.000	0.000	0.000	0.000	0.000	0.000	0.000	0.000	0.000
TRINITY_DN59925_c2_g1	0.000	0.000	0.000	0.000	0.000	0.000	0.000	1.215	0.578	0.000
TRINITY_DN59925_c4_g1	0.690	0.888	0.000	0.527	3.439	3.019	0.318	0.000	2.409	1.542
TRINITY_DN59925_c9_g1	0.000	1.628	0.000	0.000	0.000	0.000	0.000	1.250	0.000	0.740
TRINITY_DN599260_c0_g1	0.000	0.000	0.000	1.408	0.000	0.000	0.000	0.000	0.000	0.000
TRINITY_DN599261_c0_g1	0.000	0.846	0.000	0.000	0.000	0.000	0.000	0.000	0.000	0.000
TRINITY_DN599262_c0_g1	0.000	0.000	0.000	0.000	0.000	0.000	0.686	0.000	0.000	0.000
TRINITY_DN599263_c1_g1	0.000	0.000	0.000	0.000	0.000	0.000	0.000	0.000	1.333	0.000
TRINITY_DN599264_c0_g1	0.000	0.000	0.000	0.000	0.000	0.000	0.000	0.000	0.731	0.607
TRINITY_DN59926_c0_g1	0.000	0.000	0.000	0.000	0.000	0.000	0.000	0.000	0.000	0.000
TRINITY_DN599270_c0_g1	0.000	0.000	0.000	0.000	0.000	0.000	0.000	0.000	0.000	0.000
TRINITY_DN599270_c0_g2	0.000	0.000	0.374	0.000	0.000	0.000	0.000	0.000	0.000	0.000
TRINITY_DN599270_c0_g3	0.000	0.526	0.000	0.000	0.000	0.000	0.000	0.000	0.154	0.000
TRINITY_DN599270_c1_g1	0.000	0.000	0.000	0.000	0.000	0.000	0.000	0.000	0.000	0.000
TRINITY_DN599271_c1_g1	0.000	0.000	0.000	0.000	0.000	0.000	0.000	0.000	0.000	0.000
TRINITY_DN599272_c0_g1	0.953	0.000	0.000	0.000	0.000	0.000	0.000	0.000	1.407	0.391
TRINITY_DN599273_c0_g1	0.000	1.535	0.000	0.000	0.000	0.000	0.000	0.000	0.000	0.000
TRINITY_DN599275_c0_g1	0.000	0.000	0.000	0.000	0.000	0.000	0.613	0.000	0.623	0.258
TRINITY_DN599277_c0_g1	0.000	0.000	0.000	0.000	0.000	1.610	0.000	0.000	0.000	0.445
TRINITY_DN599277_c0_g2	0.000	0.000	0.000	0.000	0.000	0.000	0.000	0.000	0.489	0.000
TRINITY_DN599281_c1_g1	0.000	0.000	0.000	0.000	0.000	0.000	0.000	0.000	0.000	0.000
TRINITY_DN599282_c0_g1	0.000	0.000	0.000	0.000	0.000	0.000	1.682	0.000	0.000	0.000
TRINITY_DN599283_c0_g1	0.000	0.000	0.883	0.000	0.000	0.000	0.632	0.000	0.000	0.266
TRINITY_DN599288_c0_g1	0.000	0.000	0.000	0.000	0.000	0.000	0.000	2.568	0.000	0.000
TRINITY_DN599289_c0_g1	0.000	0.000	1.204	0.000	0.000	0.000	0.000	0.000	0.000	0.727
TRINITY_DN599289_c1_g1	0.000	0.000	0.000	0.000	0.000	0.000	0.931	0.000	0.000	0.000
TRINITY_DN59928_c0_g1	0.000	0.000	0.000	0.000	2.499	0.000	0.000	0.000	0.000	0.626
TRINITY_DN59928_c0_g2	27.613	10.178	11.385	15.232	7.817	9.137	9.892	11.102	23.582	14.646
TRINITY_DN59928_c0_g3	0.177	0.000	0.378	0.000	0.000	0.000	0.277	0.000	0.121	0.211
TRINITY_DN59928_c2_g1	0.000	0.000	0.000	0.000	0.000	0.000	0.000	0.000	0.000	0.000
TRINITY_DN599290_c0_g1	2.625	0.000	0.000	0.000	0.000	0.000	0.000	0.000	0.000	0.000
TRINITY_DN599290_c1_g1	0.000	0.000	0.000	0.000	0.000	0.000	0.000	0.000	0.000	0.464
TRINITY_DN599290_c1_g2	0.000	0.000	0.000	4.031	0.000	0.000	0.000	0.000	0.000	0.000
TRINITY_DN599291_c0_g1	0.000	0.000	0.000	0.000	0.000	0.000	0.000	0.000	0.000	0.000
TRINITY_DN599292_c0_g1	0.000	0.000	0.000	0.000	0.000	0.000	2.009	3.920	0.971	0.000
TRINITY_DN599294_c0_g1	0.000	0.551	0.000	0.000	0.000	0.000	0.000	0.000	0.000	0.131
TRINITY_DN599294_c2_g1	0.768	0.705	3.122	1.152	1.264	0.000	0.000	0.000	0.377	0.629
TRINITY_DN599297_c0_g1	0.000	0.000	0.000	0.000	0.000	0.000	0.000	0.000	0.000	0.000
TRINITY_DN59929_c0_g1	0.000	2.143	0.000	3.495	1.278	1.146	2.013	0.000	0.381	0.776
TRINITY_DN59929_c1_g2	0.000	0.000	0.000	0.000	0.000	0.000	0.000	0.000	0.000	0.000
TRINITY_DN59929_c1_g3	0.000	0.000	0.000	0.000	0.000	0.000	0.000	0.000	0.000	0.000
TRINITY_DN59929_c2_g2	0.000	0.000	0.000	0.000	0.000	0.000	0.000	0.000	0.000	0.000
TRINITY_DN59929_c3_g1	0.000	0.000	0.000	0.000	0.000	0.000	0.000	0.000	0.000	0.000
TRINITY_DN59929_c4_g1	0.000	0.000	0.000	0.000	0.000	0.000	0.000	0.000	0.000	0.000
TRINITY_DN5992_c0_g1	2.938	0.926	4.014	0.000	4.832	7.456	1.957	4.071	1.679	8.055
TRINITY_DN5992_c1_g1	2.220	8.299	2.316	4.737	1.401	5.533	6.547	3.245	7.152	13.982
TRINITY_DN599300_c0_g1	0.734	0.670	0.000	0.000	0.000	0.000	0.000	0.000	0.000	0.300
TRINITY_DN599303_c0_g1	0.000	0.000	0.000	0.000	0.000	0.000	0.000	0.000	0.000	0.000
TRINITY_DN599303_c1_g1	1.968	0.000	0.000	0.000	0.000	0.000	0.000	0.000	0.000	0.000
TRINITY_DN599305_c0_g1	0.000	0.000	0.000	0.000	0.000	0.000	0.000	0.000	0.000	0.000
TRINITY_DN599306_c0_g1	0.000	0.000	0.000	0.000	0.000	0.000	0.000	0.000	0.000	1.212
TRINITY_DN599306_c1_g1	0.000	0.000	0.000	0.000	0.000	0.000	0.000	0.000	0.000	0.000
TRINITY_DN599309_c0_g1	0.000	5.711	0.000	0.000	0.000	2.869	0.000	0.000	2.938	1.608
TRINITY_DN59930_c0_g1	0.000	0.000	0.934	0.000	0.000	0.000	2.901	0.000	0.650	1.725
TRINITY_DN599311_c0_g1	0.000	0.000	0.000	0.000	2.016	0.000	0.000	0.000	0.605	0.000
TRINITY_DN599311_c0_g2	3.183	0.000	0.000	0.000	7.854	0.000	0.000	0.000	0.795	0.000
TRINITY_DN599311_c0_g3	0.000	0.000	0.000	0.000	0.000	0.000	0.000	0.000	0.000	0.000
TRINITY_DN599311_c0_g4	0.000	0.000	0.000	0.000	0.000	0.000	0.000	0.000	0.000	0.556
TRINITY_DN599311_c3_g1	6.723	4.291	0.000	3.274	0.000	6.465	4.569	0.000	3.339	1.818
TRINITY_DN599313_c0_g1	0.000	0.000	0.000	0.000	0.000	0.000	0.000	0.000	0.000	0.000
TRINITY_DN599314_c0_g1	0.000	0.000	0.000	0.000	0.000	0.000	0.000	0.000	0.000	0.000
TRINITY_DN599315_c0_g1	0.000	0.000	0.000	1.126	0.000	1.106	0.000	0.000	0.000	0.000
TRINITY_DN599316_c0_g1	0.000	0.000	0.000	0.000	0.000	0.000	0.000	0.000	0.000	0.000
TRINITY_DN599317_c1_g1	1.509	5.074	0.000	4.963	0.000	0.000	0.000	0.000	1.493	3.083
TRINITY_DN599318_c0_g1	0.000	0.000	0.000	0.000	0.000	0.000	0.000	0.000	0.000	0.000
TRINITY_DN599319_c0_g1	0.000	0.000	0.000	0.000	0.000	0.000	0.000	0.000	0.000	0.000
TRINITY_DN59931_c1_g1	0.000	0.000	0.000	0.000	0.000	0.000	2.714	0.000	0.000	0.000
TRINITY_DN599320_c0_g1	0.000	0.000	0.000	0.000	0.000	0.000	0.000	0.000	0.000	0.000
TRINITY_DN599321_c2_g1	0.000	0.000	0.000	0.000	0.000	0.000	0.000	0.000	0.000	0.225
TRINITY_DN599321_c3_g1	0.000	0.000	0.000	0.000	0.000	0.000	0.000	0.000	0.000	0.000
TRINITY_DN599321_c5_g1	0.000	2.529	0.000	0.000	0.000	0.000	0.000	0.000	0.000	0.000
TRINITY_DN599321_c6_g1	0.000	0.000	0.000	0.000	0.000	2.717	1.917	0.000	0.929	0.000
TRINITY_DN599322_c0_g1	0.000	0.000	0.000	0.000	0.000	0.000	0.000	0.000	0.000	0.000
TRINITY_DN599323_c0_g1	0.000	0.000	0.000	0.000	2.319	0.000	0.000	0.000	0.000	0.000
TRINITY_DN599328_c0_g1	0.472	0.414	0.000	0.000	0.000	0.000	0.892	0.000	0.000	0.000
TRINITY_DN599329_c0_g1	0.670	0.000	0.000	0.000	0.000	0.000	0.000	0.000	0.000	0.000
TRINITY_DN59932_c1_g1	0.450	2.618	0.498	0.000	0.000	0.657	0.830	1.853	1.213	0.366
TRINITY_DN59932_c1_g2	0.000	0.000	0.000	3.506	0.000	6.595	0.000	0.000	0.701	0.576
TRINITY_DN599332_c0_g1	0.000	0.000	0.000	0.000	0.000	0.000	0.000	0.000	0.000	0.000
TRINITY_DN599334_c0_g1	0.000	0.000	1.016	0.000	0.000	0.000	1.468	0.000	0.000	0.312
TRINITY_DN599337_c0_g1	0.000	0.554	0.000	0.000	0.000	0.000	0.000	0.000	0.303	0.000
TRINITY_DN599339_c0_g1	0.000	0.000	0.000	0.000	0.000	0.000	0.000	0.000	0.000	0.000
TRINITY_DN59933_c0_g1	0.000	0.000	0.000	0.000	0.000	0.000	0.000	0.000	0.000	0.000
TRINITY_DN599340_c0_g1	0.000	0.000	0.000	0.000	0.000	0.000	0.000	0.000	0.000	0.000
TRINITY_DN599344_c0_g1	0.121	1.092	0.161	0.371	0.000	0.350	0.637	0.000	0.244	0.538
TRINITY_DN599346_c0_g1	0.000	0.000	0.000	0.000	0.000	0.000	0.000	0.000	0.000	0.000
TRINITY_DN599348_c0_g1	0.000	0.227	0.511	0.073	0.000	0.555	0.000	0.780	0.151	0.356
TRINITY_DN599349_c0_g1	1.635	0.000	2.236	0.000	0.000	0.000	0.000	0.000	0.812	0.000
TRINITY_DN59934_c0_g1	0.206	0.172	1.380	0.947	0.000	0.000	0.000	0.000	0.311	0.418
TRINITY_DN59934_c0_g2	0.000	0.000	0.000	0.000	0.000	0.000	0.000	0.000	0.000	0.160
TRINITY_DN599350_c0_g1	0.000	0.000	0.000	0.000	4.472	0.000	0.000	0.000	0.000	0.792
TRINITY_DN599350_c0_g2	0.264	0.000	0.000	0.000	0.000	0.000	0.000	0.000	0.000	0.000
TRINITY_DN599350_c1_g1	0.000	0.000	0.000	0.000	4.151	0.000	0.000	0.000	0.000	0.000
TRINITY_DN599351_c0_g1	0.341	0.283	0.457	0.000	0.000	0.248	0.000	0.000	0.172	0.485
TRINITY_DN599351_c2_g1	0.538	0.000	0.726	0.813	0.000	0.788	1.027	0.000	0.266	0.219
TRINITY_DN599352_c0_g1	0.000	0.000	0.000	0.000	0.000	0.000	0.000	0.000	0.000	1.100
TRINITY_DN599352_c1_g1	0.000	0.000	0.000	0.000	0.000	0.000	0.000	0.000	0.000	0.000
TRINITY_DN599353_c0_g1	0.000	2.336	0.000	0.000	0.000	0.000	0.000	0.000	0.000	0.000
TRINITY_DN599355_c0_g1	0.000	0.000	0.000	0.000	0.000	0.000	0.000	5.393	0.000	1.111
TRINITY_DN599358_c0_g1	0.000	0.000	0.000	0.000	0.000	0.000	0.000	0.000	0.000	0.000
TRINITY_DN599359_c0_g1	0.000	1.605	1.173	0.000	0.000	1.278	1.707	1.788	1.270	1.062
TRINITY_DN59935_c0_g1	0.000	0.300	0.000	0.000	0.000	0.000	0.000	0.000	0.000	0.000
TRINITY_DN59935_c0_g2	0.000	0.000	0.000	0.000	0.000	0.000	0.000	0.000	0.000	2.148
TRINITY_DN59935_c0_g4	0.000	4.472	0.000	3.420	0.000	0.000	0.000	0.000	0.000	0.000
TRINITY_DN59935_c1_g1	1.733	1.814	0.000	2.335	1.445	3.149	0.778	1.004	0.872	2.339
TRINITY_DN59935_c1_g2	0.000	0.000	0.000	0.000	0.000	0.000	0.000	0.000	0.000	0.000
TRINITY_DN599360_c0_g1	0.000	0.000	0.000	0.000	0.000	0.000	0.000	0.000	0.596	0.000
TRINITY_DN599361_c1_g1	0.000	0.000	0.000	0.000	0.000	0.000	1.518	0.000	0.000	0.000
TRINITY_DN599361_c2_g1	0.000	0.000	0.000	0.000	0.000	0.000	0.000	0.000	0.000	0.000
TRINITY_DN599363_c0_g1	0.000	0.000	0.000	0.000	0.000	0.000	0.832	0.000	0.000	0.540
TRINITY_DN599364_c0_g1	0.000	0.000	0.000	0.000	0.000	0.000	0.000	0.000	0.336	0.560
TRINITY_DN599365_c0_g1	0.000	0.000	0.000	0.000	0.000	0.960	1.269	0.000	0.322	0.267
TRINITY_DN599366_c0_g2	0.652	0.000	0.000	0.000	0.000	0.000	0.000	0.000	0.641	0.799
TRINITY_DN599367_c0_g1	0.000	0.000	0.000	0.000	0.000	0.000	0.000	0.000	0.000	0.000
TRINITY_DN599368_c0_g1	0.000	2.236	0.000	0.000	0.000	0.000	5.668	0.000	0.000	0.299
TRINITY_DN599368_c0_g2	0.000	0.000	0.804	0.896	0.000	0.000	1.506	3.688	1.464	0.652
TRINITY_DN599369_c0_g1	0.346	0.142	0.000	0.133	0.000	0.251	0.076	0.175	0.132	0.246
TRINITY_DN59936_c0_g1	3.301	2.928	3.550	2.259	3.258	3.374	3.065	3.027	4.311	6.088
TRINITY_DN59936_c0_g2	0.000	0.000	0.000	0.000	0.000	0.000	0.000	0.000	0.000	0.000
TRINITY_DN59936_c0_g4	0.000	4.363	0.000	0.000	1.661	4.135	0.000	0.000	0.545	3.063
TRINITY_DN59936_c1_g2	0.000	0.780	0.000	0.000	0.000	0.000	0.000	0.000	0.000	1.209
TRINITY_DN59936_c2_g1	0.000	0.000	0.000	0.000	0.000	0.000	0.000	0.000	0.000	0.000
TRINITY_DN59936_c3_g1	0.000	0.000	0.000	0.000	0.000	0.863	0.000	0.000	0.290	0.481
TRINITY_DN59936_c4_g1	0.000	0.000	0.000	0.000	0.000	0.000	0.000	0.000	0.000	0.000
TRINITY_DN599370_c0_g1	0.000	0.000	0.000	0.000	0.000	0.000	0.000	3.311	0.812	0.000
TRINITY_DN599371_c0_g2	0.000	1.811	5.095	0.000	0.000	2.717	0.000	0.000	0.000	0.000
TRINITY_DN599372_c0_g1	0.000	0.000	0.000	0.000	0.000	0.000	0.000	0.000	0.619	0.000
TRINITY_DN599373_c0_g1	0.000	0.000	0.000	0.000	0.000	0.000	0.000	0.000	0.000	0.000
TRINITY_DN599376_c0_g1	0.000	0.000	0.000	0.000	0.000	0.000	0.000	0.000	0.000	0.000
TRINITY_DN599378_c0_g1	0.000	0.000	0.000	1.420	0.516	0.000	0.000	0.000	0.465	0.630
TRINITY_DN599379_c0_g1	0.707	0.000	0.000	0.000	0.000	0.000	0.688	0.000	0.347	0.578
TRINITY_DN599379_c0_g2	0.775	0.218	0.346	0.000	0.000	0.000	0.000	0.527	0.518	0.524
TRINITY_DN599379_c0_g3	0.000	0.000	0.000	0.000	0.000	0.970	0.641	0.000	0.000	0.000
TRINITY_DN59937_c0_g1	0.000	1.504	0.000	0.000	0.000	0.000	0.000	0.000	0.000	0.000
TRINITY_DN59937_c0_g2	0.000	0.000	0.000	0.000	0.000	0.000	0.000	0.000	0.000	0.000
TRINITY_DN59937_c2_g1	0.000	0.000	0.000	0.000	3.107	0.000	0.000	0.000	0.465	0.000
TRINITY_DN599380_c1_g1	2.669	0.000	0.000	0.000	0.000	0.000	0.000	0.000	0.000	0.000
TRINITY_DN599382_c0_g1	0.000	0.000	0.000	0.000	0.000	0.000	0.000	0.000	0.000	0.000
TRINITY_DN599382_c1_g1	0.000	0.124	0.000	0.000	0.250	0.217	0.000	0.000	0.000	0.260
TRINITY_DN599382_c2_g1	0.000	0.000	0.000	0.000	0.000	0.000	0.000	0.000	0.000	0.000
TRINITY_DN599382_c3_g1	0.000	0.000	0.000	0.000	0.000	0.000	0.000	0.000	0.000	0.000
TRINITY_DN599382_c4_g1	0.000	0.000	0.000	0.000	0.000	0.000	0.000	0.000	0.000	0.000
TRINITY_DN599383_c0_g1	0.000	0.000	0.000	0.000	0.000	0.000	0.000	0.000	0.000	0.000
TRINITY_DN599384_c0_g1	0.702	0.000	0.000	1.054	0.000	0.000	0.000	0.000	0.345	1.149
TRINITY_DN599385_c0_g1	0.000	0.000	0.000	0.000	0.000	1.965	0.000	0.000	0.657	0.545
TRINITY_DN599386_c0_g1	2.203	0.000	0.000	0.000	0.000	0.000	0.000	0.000	0.000	0.000
TRINITY_DN599387_c0_g1	0.000	0.000	0.000	0.000	0.000	0.000	0.000	0.000	0.000	0.000
TRINITY_DN599388_c0_g1	0.000	0.000	0.000	0.000	0.000	0.000	0.000	0.000	0.000	0.576
TRINITY_DN59938_c0_g1	1.042	0.992	2.666	0.000	0.000	0.000	0.000	0.000	0.000	1.073
TRINITY_DN59938_c1_g1	2.110	0.000	0.000	0.000	0.000	0.000	0.000	0.000	2.093	0.857
TRINITY_DN599390_c0_g1	1.205	2.315	0.000	0.000	0.000	0.000	0.000	0.000	0.000	0.000
TRINITY_DN599391_c0_g1	0.000	1.790	0.000	0.757	0.000	0.000	0.950	0.000	0.247	1.222
TRINITY_DN599393_c0_g1	0.000	0.000	0.000	0.000	0.000	0.000	0.000	0.000	0.000	0.000
TRINITY_DN599394_c0_g1	0.000	0.000	0.000	0.000	0.000	0.000	0.000	0.000	0.000	0.000
TRINITY_DN599395_c0_g1	0.000	0.000	0.000	0.000	0.000	0.000	0.000	0.000	0.000	0.000
TRINITY_DN599399_c0_g1	0.000	0.000	0.000	0.000	0.000	0.000	0.000	0.000	0.000	0.000
TRINITY_DN59939_c0_g3	0.000	0.000	0.000	0.000	0.000	0.000	0.000	0.000	0.000	0.000
TRINITY_DN59939_c1_g2	0.000	0.000	0.000	0.000	0.000	0.000	0.000	0.000	0.773	0.638
TRINITY_DN59939_c2_g1	0.000	0.000	0.000	1.216	0.000	0.000	0.000	0.000	0.000	0.333
TRINITY_DN59939_c6_g1	0.000	0.000	0.000	0.000	0.000	0.000	0.000	0.000	0.000	0.263
TRINITY_DN5993_c0_g1	0.000	0.000	0.000	0.000	0.000	0.000	0.000	0.000	0.000	0.000
TRINITY_DN5993_c0_g2	0.000	0.000	0.000	0.000	0.000	0.000	0.000	0.000	1.308	0.000
TRINITY_DN599400_c0_g1	0.000	0.000	2.328	0.000	2.788	0.000	0.000	0.000	0.398	0.430
TRINITY_DN599403_c0_g1	0.000	0.000	0.000	0.000	0.000	0.000	0.000	0.000	0.000	0.000
TRINITY_DN599403_c0_g2	0.000	0.000	0.000	6.242	0.000	0.000	0.000	0.000	0.867	0.000
TRINITY_DN599403_c0_g3	0.000	4.908	0.000	0.000	0.000	0.000	0.000	0.000	0.000	1.049
TRINITY_DN599403_c1_g1	0.000	0.000	0.000	0.000	0.000	0.000	0.000	0.000	0.000	0.642
TRINITY_DN599404_c0_g1	0.000	0.000	0.000	0.000	0.000	0.000	0.000	0.000	0.000	0.000
TRINITY_DN599405_c0_g1	0.000	0.000	0.000	0.000	0.000	0.000	0.000	0.000	0.000	0.000
TRINITY_DN599406_c0_g1	0.000	0.000	0.000	0.000	0.000	0.000	0.000	0.000	0.000	0.000
TRINITY_DN599407_c0_g1	0.000	0.000	0.000	0.000	0.000	0.000	0.000	0.000	0.000	0.000
TRINITY_DN599408_c0_g1	0.000	0.000	0.000	0.000	0.000	0.000	3.015	0.000	0.000	0.607
TRINITY_DN599408_c0_g2	0.000	0.000	0.000	0.000	0.000	0.000	0.000	0.000	0.000	0.000
TRINITY_DN59940_c0_g1	0.000	0.000	0.000	0.000	0.000	0.000	0.000	0.000	0.000	0.353
TRINITY_DN59940_c0_g2	0.205	0.343	0.000	0.000	0.685	0.000	0.000	0.418	0.000	0.333
TRINITY_DN59940_c1_g1	0.000	0.000	0.000	0.000	0.000	0.000	0.000	0.000	0.000	0.000
TRINITY_DN599411_c0_g1	0.000	0.000	0.000	0.000	0.000	0.000	0.000	0.000	0.000	0.000
TRINITY_DN599412_c0_g1	0.000	0.000	0.000	0.000	0.000	0.000	2.735	0.000	0.665	0.000
TRINITY_DN599415_c0_g1	0.000	0.000	0.000	0.000	0.000	0.000	0.000	0.000	0.000	2.137
TRINITY_DN599416_c0_g1	0.000	0.000	0.000	0.000	0.000	0.000	0.000	0.000	0.442	0.000
TRINITY_DN599418_c0_g1	0.000	0.000	0.000	0.000	0.000	0.000	0.000	0.000	0.000	0.000
TRINITY_DN599419_c0_g1	0.000	0.000	0.000	0.000	0.000	0.000	0.000	0.000	0.000	0.000
TRINITY_DN59941_c0_g1	0.000	0.298	1.997	0.000	0.000	2.153	2.978	2.977	0.000	0.000
TRINITY_DN599420_c0_g1	0.000	2.713	0.000	0.000	0.000	0.000	2.846	0.000	0.000	0.573
TRINITY_DN599420_c1_g1	0.000	0.000	2.972	0.000	3.557	0.000	0.000	0.000	0.000	0.000
TRINITY_DN599421_c0_g1	0.000	0.000	4.664	0.000	0.000	0.000	0.000	0.000	0.561	0.000
TRINITY_DN599424_c0_g1	0.000	0.000	0.000	0.000	0.000	0.000	0.000	0.000	0.000	0.000
TRINITY_DN599427_c0_g1	0.000	0.000	0.000	2.232	0.000	0.000	0.000	0.000	0.000	0.000
TRINITY_DN599429_c0_g1	0.000	1.125	0.000	0.000	0.000	0.000	0.000	0.000	0.000	0.000
TRINITY_DN59942_c1_g1	0.000	0.000	0.000	0.191	0.000	1.062	0.000	0.000	1.418	0.000
TRINITY_DN59942_c2_g1	0.000	0.000	0.000	0.000	3.810	0.000	0.000	0.000	0.000	0.000
TRINITY_DN599430_c0_g1	0.000	0.000	0.000	0.000	0.000	0.000	0.000	0.000	0.576	0.000
TRINITY_DN599432_c0_g1	0.000	0.000	0.000	0.000	0.000	0.000	0.000	0.000	0.000	2.803
TRINITY_DN599433_c0_g1	0.000	0.000	0.000	7.646	4.231	0.000	0.000	0.000	0.000	0.000
TRINITY_DN599434_c0_g1	0.000	0.000	0.000	0.641	0.000	0.000	0.000	0.000	0.000	0.000
TRINITY_DN599435_c0_g1	0.000	0.000	0.000	0.000	0.000	0.000	0.000	0.000	0.000	0.000
TRINITY_DN599436_c0_g1	1.154	0.000	0.000	0.000	0.000	0.000	0.000	0.000	0.000	0.000
TRINITY_DN599437_c0_g1	0.000	0.000	2.105	2.275	0.000	0.000	0.000	0.000	0.000	1.259
TRINITY_DN599438_c1_g2	0.000	0.000	0.000	0.000	0.000	0.000	2.481	0.000	0.000	0.000
TRINITY_DN599438_c2_g1	0.000	0.000	0.000	0.000	0.000	0.000	0.000	0.000	0.000	0.000
TRINITY_DN599438_c3_g1	2.424	0.000	0.000	0.000	0.000	0.000	0.000	0.000	0.599	0.498
TRINITY_DN59943_c0_g1	0.000	0.000	0.841	0.000	1.505	0.000	0.000	0.000	0.612	0.517
TRINITY_DN59943_c0_g2	0.503	0.000	0.000	1.521	0.000	0.000	0.000	0.000	0.249	1.834
TRINITY_DN599440_c0_g1	0.000	0.000	0.000	0.000	5.187	0.000	0.000	0.000	0.000	0.000
TRINITY_DN599440_c0_g2	0.000	0.000	0.000	0.000	0.000	0.000	2.689	0.000	3.454	0.000
TRINITY_DN599441_c1_g1	0.000	0.000	0.000	0.000	0.000	0.000	0.000	0.000	0.000	0.002
TRINITY_DN599442_c0_g1	0.000	0.000	0.000	0.493	0.538	0.000	0.000	0.000	0.161	0.787
TRINITY_DN599445_c0_g1	0.000	0.000	0.000	0.000	0.000	0.000	0.000	0.000	0.000	0.000
TRINITY_DN599448_c0_g1	0.000	0.000	0.000	0.000	0.000	0.000	0.000	0.000	0.000	0.000
TRINITY_DN59944_c0_g1	0.000	0.000	0.000	0.000	0.000	0.000	0.000	0.000	0.000	4.318
TRINITY_DN59944_c0_g2	0.000	0.000	0.000	0.000	0.000	0.000	0.000	0.000	0.000	0.000
TRINITY_DN59944_c0_g3	0.000	0.000	1.734	0.000	0.000	0.000	0.000	0.000	0.627	0.000
TRINITY_DN599452_c1_g1	0.000	0.000	0.000	0.000	2.469	0.000	0.000	0.000	0.000	0.000
TRINITY_DN599453_c0_g1	0.000	0.000	0.000	0.000	0.000	0.000	0.000	0.000	0.000	0.000
TRINITY_DN599453_c1_g3	0.000	0.000	0.000	0.000	0.000	0.000	0.000	0.000	0.000	0.000
TRINITY_DN599456_c0_g1	0.000	0.000	0.000	0.000	0.000	0.807	0.000	0.000	0.272	1.123
TRINITY_DN599457_c0_g1	0.000	0.000	0.000	0.000	0.000	0.000	0.000	0.000	0.000	0.000
TRINITY_DN599457_c1_g1	0.000	0.000	0.000	0.000	0.000	0.000	0.000	0.000	0.000	0.000
TRINITY_DN59945_c0_g1	7.175	6.330	47.311	23.184	23.015	2.380	10.030	21.821	11.821	7.372
TRINITY_DN59945_c0_g2	1.389	0.218	1.747	0.398	0.000	0.381	0.234	0.953	2.277	1.827
TRINITY_DN59945_c0_g3	4.971	5.465	25.380	10.500	6.783	8.796	3.905	2.863	9.293	3.329
TRINITY_DN59945_c1_g1	0.464	0.000	0.000	1.404	0.000	0.000	0.000	0.000	0.000	0.189
TRINITY_DN59945_c2_g1	0.000	0.349	0.000	0.000	0.320	0.000	0.000	0.000	0.083	0.066
TRINITY_DN599460_c0_g1	0.000	0.000	0.000	0.000	0.000	0.000	0.000	0.000	0.000	0.879
TRINITY_DN599464_c0_g1	0.000	0.000	0.000	0.000	0.000	0.000	0.000	1.610	0.000	0.000
TRINITY_DN599464_c1_g1	4.728	0.000	0.000	0.000	0.000	0.000	0.000	0.000	0.000	0.000
TRINITY_DN599465_c0_g1	0.000	0.000	0.000	0.000	0.000	0.000	0.000	0.000	0.995	0.815
TRINITY_DN599468_c0_g1	0.000	0.000	0.000	0.000	0.000	0.000	0.000	0.000	0.000	0.000
TRINITY_DN59946_c0_g1	0.000	0.000	0.000	0.000	0.000	0.000	0.000	0.000	0.000	0.000
TRINITY_DN59946_c0_g2	0.000	0.000	0.000	0.000	0.000	0.000	0.000	0.000	0.000	0.000
TRINITY_DN59946_c1_g2	0.000	0.000	0.000	0.000	0.000	0.000	0.000	0.000	0.000	0.000
TRINITY_DN59946_c3_g1	0.000	0.000	0.000	0.000	0.000	0.000	0.000	0.000	0.000	0.000
TRINITY_DN59946_c4_g1	0.000	0.000	0.000	0.000	0.000	0.000	0.000	0.000	0.000	0.000
TRINITY_DN59946_c5_g1	0.000	0.000	0.000	1.143	0.000	0.000	0.000	0.000	0.374	0.000
TRINITY_DN59946_c6_g2	0.549	0.000	0.000	0.000	0.000	0.000	0.000	0.000	0.182	0.148
TRINITY_DN59946_c8_g1	0.000	0.000	0.000	0.000	0.000	0.000	0.000	0.000	0.000	0.000
TRINITY_DN59947_c0_g1	0.000	0.000	0.000	0.000	0.000	0.000	0.000	0.000	0.000	0.000
TRINITY_DN59947_c1_g1	0.278	0.678	0.000	1.113	0.000	0.000	0.759	0.000	0.364	0.321
TRINITY_DN59947_c1_g2	0.567	1.013	0.767	0.857	0.000	0.000	0.000	0.000	1.119	0.231
TRINITY_DN59947_c1_g3	0.000	0.000	0.000	2.518	0.000	0.000	0.000	0.000	0.000	0.382
TRINITY_DN59947_c2_g1	0.000	0.000	0.000	0.000	0.000	0.000	0.000	0.000	0.000	0.000
TRINITY_DN59947_c5_g1	0.000	3.542	0.000	0.000	0.000	2.658	3.740	0.000	1.813	0.744
TRINITY_DN59947_c6_g1	0.000	0.000	0.715	0.801	0.000	0.000	0.000	0.000	0.533	0.313
TRINITY_DN59947_c7_g1	0.000	0.000	0.000	0.000	0.000	0.000	0.000	0.000	0.000	0.000
TRINITY_DN599481_c0_g1	0.414	0.000	0.000	0.000	0.687	0.000	0.000	0.000	0.000	0.674
TRINITY_DN599482_c0_g1	0.000	0.000	0.000	0.000	0.000	0.000	0.000	0.000	0.000	0.872
TRINITY_DN599482_c10_g1	0.000	0.000	0.000	0.000	0.000	0.000	0.000	0.000	0.413	0.000
TRINITY_DN599482_c1_g1	2.428	3.385	0.000	1.533	1.115	2.933	2.116	2.354	1.841	1.123
TRINITY_DN599482_c2_g1	0.000	0.000	0.000	0.000	0.000	0.000	0.000	0.000	0.000	0.603
TRINITY_DN599482_c3_g1	0.000	0.000	0.000	0.000	0.000	0.000	0.000	0.000	0.000	0.000
TRINITY_DN599482_c3_g2	0.000	0.000	0.000	0.000	0.000	0.000	0.000	0.000	0.000	0.000
TRINITY_DN599482_c4_g1	0.000	0.000	0.000	0.000	0.000	0.000	0.000	0.000	0.000	0.000
TRINITY_DN599482_c6_g1	0.000	0.000	0.000	0.000	0.000	0.000	0.000	0.000	0.000	0.000
TRINITY_DN599482_c7_g1	2.203	0.000	0.000	0.000	0.000	0.000	0.000	0.000	0.000	0.000
TRINITY_DN599482_c8_g1	1.846	0.000	0.000	0.000	3.021	0.000	0.000	0.000	0.000	0.000
TRINITY_DN599482_c9_g1	0.000	0.000	0.000	0.000	0.000	0.000	0.000	0.000	1.959	0.000
TRINITY_DN599484_c0_g1	3.937	0.000	0.000	0.000	0.000	0.000	0.000	0.000	0.485	2.020
TRINITY_DN599486_c0_g1	0.000	1.597	0.000	0.000	0.000	0.000	1.700	0.000	0.000	0.000
TRINITY_DN599489_c0_g1	0.000	0.000	0.000	0.000	0.000	0.000	1.233	0.000	0.000	0.000
TRINITY_DN599489_c1_g1	0.000	0.000	0.000	0.000	0.000	0.000	0.000	0.000	0.778	0.000
TRINITY_DN59948_c0_g1	0.000	0.000	0.000	0.000	0.000	2.548	0.000	0.000	0.000	0.000
TRINITY_DN599491_c0_g1	0.000	0.000	0.000	0.000	0.000	0.000	0.000	0.000	0.000	0.000
TRINITY_DN599494_c1_g1	0.000	0.000	0.000	0.000	0.000	0.000	0.000	0.000	0.000	0.542
TRINITY_DN599494_c2_g1	0.000	0.000	0.000	0.000	0.000	0.000	0.000	0.000	0.000	0.000
TRINITY_DN599494_c3_g1	0.000	0.000	0.000	0.000	0.000	0.000	0.000	2.792	0.000	0.654
TRINITY_DN599495_c0_g1	0.000	0.000	0.000	0.000	0.000	0.000	0.000	0.000	0.000	0.000
TRINITY_DN599496_c0_g1	0.000	0.000	0.000	0.000	0.000	0.000	0.000	0.000	0.000	1.486
TRINITY_DN599496_c1_g1	0.000	0.000	0.000	0.000	0.000	0.000	0.000	0.000	0.000	0.000
TRINITY_DN599497_c0_g1	0.000	0.000	0.000	0.000	0.000	0.000	0.000	0.000	0.000	0.000
TRINITY_DN599498_c0_g1	0.000	0.000	0.000	0.000	0.000	0.000	0.000	0.000	0.000	0.000
TRINITY_DN599499_c0_g1	0.000	0.000	0.000	2.023	0.000	0.000	0.000	0.000	0.000	0.000
TRINITY_DN59949_c0_g1	3.404	0.000	0.000	3.991	2.788	2.496	0.000	0.000	2.544	1.413
TRINITY_DN5994_c0_g1	6.562	6.253	2.130	1.132	0.529	5.015	2.079	0.651	4.056	3.503
TRINITY_DN599502_c0_g1	1.872	2.642	0.000	0.000	0.000	0.000	0.000	0.000	0.921	0.385
TRINITY_DN599502_c1_g1	0.000	0.000	0.000	2.479	0.000	0.000	0.000	0.000	0.000	1.372
TRINITY_DN599502_c3_g1	0.000	0.000	0.000	0.000	0.000	0.000	0.000	0.000	0.000	0.000
TRINITY_DN599502_c4_g1	0.000	0.000	5.258	0.000	0.000	0.000	0.000	0.000	0.000	1.571
TRINITY_DN599502_c5_g1	0.000	0.000	0.000	0.000	0.000	0.000	0.641	0.000	0.119	0.385
TRINITY_DN599503_c1_g1	0.000	0.000	0.000	0.000	0.000	0.000	0.000	0.000	0.000	0.208
TRINITY_DN599503_c2_g1	0.000	0.000	0.000	0.000	0.000	0.000	0.000	0.000	0.494	0.000
TRINITY_DN599504_c0_g1	0.811	0.000	0.000	0.000	0.000	0.000	0.000	0.000	0.000	0.000
TRINITY_DN599505_c0_g1	0.734	0.000	0.000	0.000	0.000	0.000	0.000	0.000	0.000	0.901
TRINITY_DN599506_c0_g1	0.000	0.000	0.000	0.000	0.000	0.000	0.000	0.000	0.000	1.818
TRINITY_DN599507_c0_g1	0.000	0.000	0.000	0.000	0.000	0.000	0.000	0.000	0.000	0.000
TRINITY_DN599507_c1_g1	0.000	0.000	0.000	0.000	0.000	0.000	0.000	0.000	0.000	0.000
TRINITY_DN599507_c1_g2	0.000	0.000	0.000	0.000	0.000	0.000	1.649	0.000	0.000	0.495
TRINITY_DN599508_c0_g1	0.000	0.000	1.817	0.000	0.000	0.000	0.000	0.000	0.000	0.000
TRINITY_DN59950_c0_g1	2.613	0.000	3.571	0.000	0.000	3.769	2.999	0.000	0.000	0.000
TRINITY_DN599511_c0_g1	0.000	0.000	0.674	0.005	0.004	0.000	0.000	0.000	0.495	0.000
TRINITY_DN599512_c0_g1	0.000	0.000	0.000	0.000	0.000	0.000	0.000	0.000	0.000	0.909
TRINITY_DN599512_c1_g1	0.000	3.437	2.413	0.000	2.887	0.000	0.000	0.000	0.000	1.441
TRINITY_DN599515_c0_g1	0.000	0.000	0.000	0.000	0.000	0.000	0.000	0.000	0.000	0.000
TRINITY_DN599518_c0_g1	1.666	1.622	0.000	0.000	0.000	0.000	0.000	0.000	0.000	0.681
TRINITY_DN59951_c1_g2	0.000	0.947	0.000	0.000	0.000	0.000	0.509	0.000	0.263	0.000
TRINITY_DN59951_c1_g3	0.000	0.000	0.000	0.000	0.000	0.000	0.000	0.000	0.520	0.000
TRINITY_DN59951_c2_g1	0.000	0.543	0.000	0.000	0.000	0.886	0.000	0.000	0.000	0.000
TRINITY_DN59951_c3_g1	0.000	0.000	0.000	0.000	0.000	0.000	0.000	0.000	0.000	0.000
TRINITY_DN59951_c3_g2	0.000	0.000	0.000	0.000	0.000	0.000	0.000	0.000	0.000	0.000
TRINITY_DN59951_c3_g3	0.000	0.000	0.000	0.000	0.000	0.000	0.000	0.000	0.000	0.000
TRINITY_DN59951_c3_g4	0.436	0.380	0.000	1.983	0.000	1.274	0.000	0.000	0.000	0.000
TRINITY_DN59951_c4_g1	0.000	0.000	0.000	0.000	0.000	0.000	0.000	0.000	0.000	0.000
TRINITY_DN59951_c5_g1	0.000	0.000	0.000	0.000	0.000	0.000	0.000	0.000	0.000	1.303
TRINITY_DN599520_c0_g1	0.000	0.000	0.000	0.000	0.000	0.000	0.000	0.000	0.000	0.000
TRINITY_DN599522_c0_g1	0.000	0.000	0.000	0.000	0.324	0.000	0.000	0.000	0.000	0.079
TRINITY_DN599526_c0_g1	0.000	0.000	0.000	0.000	0.000	0.000	0.000	0.000	0.000	0.000
TRINITY_DN599526_c1_g1	0.000	0.000	0.000	0.000	0.000	0.000	0.000	0.000	0.000	0.000
TRINITY_DN599526_c4_g1	0.000	0.000	0.000	3.304	0.000	0.000	0.000	0.000	0.000	0.000
TRINITY_DN599529_c0_g1	0.000	0.000	0.000	0.000	0.000	0.000	0.000	0.000	0.000	0.000
TRINITY_DN59952_c0_g1	0.000	0.000	0.000	0.000	0.000	0.000	0.000	0.000	0.000	0.000
TRINITY_DN599530_c0_g1	0.902	0.000	0.000	0.000	0.000	0.000	0.000	0.000	0.000	0.000
TRINITY_DN599531_c0_g1	0.770	0.000	0.517	0.000	0.638	0.000	0.358	0.000	0.191	0.313
TRINITY_DN599534_c0_g1	0.000	0.000	0.000	0.000	0.000	0.000	0.000	0.000	0.000	0.000
TRINITY_DN599534_c1_g1	0.000	0.000	0.000	0.000	0.000	0.000	0.000	0.000	0.000	0.000
TRINITY_DN599534_c2_g1	0.000	0.000	0.000	0.000	0.000	0.000	0.000	0.000	0.000	0.000
TRINITY_DN599535_c0_g1	0.000	0.000	0.000	0.000	0.000	0.000	0.000	0.000	0.000	0.000
TRINITY_DN599536_c0_g1	0.000	0.000	0.000	0.000	0.000	1.978	0.000	0.000	0.000	0.000
TRINITY_DN599538_c0_g1	0.000	0.000	0.000	0.000	0.000	0.000	0.000	0.000	0.000	0.000
TRINITY_DN599539_c0_g1	1.460	0.000	0.000	0.000	4.782	0.000	0.000	0.000	0.721	0.000
TRINITY_DN59953_c0_g1	0.779	0.289	0.000	0.000	0.000	0.000	0.000	0.000	0.000	0.000
TRINITY_DN59953_c0_g2	0.000	0.000	0.000	0.000	0.000	0.000	0.000	0.000	0.000	0.000
TRINITY_DN59953_c2_g1	0.000	0.000	0.000	0.000	0.000	0.000	0.000	0.000	0.000	0.000
TRINITY_DN59953_c4_g1	0.000	0.000	0.000	0.000	0.000	0.000	0.000	0.000	0.000	0.000
TRINITY_DN59953_c5_g1	0.281	0.697	0.376	0.216	0.572	0.000	0.591	0.000	0.000	0.196
TRINITY_DN599541_c0_g1	0.000	0.000	0.000	0.000	0.000	0.000	0.968	0.000	0.000	0.000
TRINITY_DN599542_c1_g1	0.000	2.578	0.000	0.000	0.000	0.000	0.000	0.000	0.000	0.000
TRINITY_DN599542_c4_g1	0.000	0.000	0.000	0.000	0.000	0.000	0.000	0.000	0.000	0.000
TRINITY_DN599544_c0_g2	0.000	0.000	0.000	0.000	0.000	0.000	0.000	0.000	0.000	0.000
TRINITY_DN599544_c2_g1	0.000	2.005	0.000	0.000	0.000	0.000	0.000	2.182	0.000	0.432
TRINITY_DN599546_c0_g1	0.000	0.000	0.000	0.000	0.000	0.000	0.000	0.000	0.000	0.000
TRINITY_DN599548_c0_g1	0.000	0.000	0.000	0.000	0.000	0.000	0.000	0.000	0.000	0.000
TRINITY_DN599548_c1_g1	0.000	0.000	0.000	0.000	0.000	0.000	0.000	0.000	0.000	0.000
TRINITY_DN599548_c2_g1	0.736	0.000	0.000	0.000	0.000	0.000	0.000	0.000	0.000	0.000
TRINITY_DN599548_c2_g2	0.000	0.000	0.000	0.000	0.000	0.000	0.000	0.000	0.000	0.000
TRINITY_DN599548_c2_g3	0.000	0.000	0.000	0.000	0.000	0.000	0.000	0.000	0.000	0.000
TRINITY_DN59954_c0_g1	0.000	0.000	1.210	0.000	2.922	0.000	0.881	0.000	0.873	0.730
TRINITY_DN59954_c1_g1	0.000	0.000	0.000	0.000	0.000	0.000	0.000	0.000	0.000	0.000
TRINITY_DN59954_c3_g1	0.000	0.000	0.000	0.000	0.000	0.000	0.000	0.000	0.000	0.000
TRINITY_DN59954_c4_g1	0.000	0.000	0.000	0.000	0.000	2.292	0.000	3.163	0.000	0.000
TRINITY_DN599550_c0_g1	0.000	0.000	0.000	0.000	0.000	0.000	0.000	0.000	0.000	0.000
TRINITY_DN599554_c0_g1	0.000	0.000	0.000	0.000	0.000	0.000	0.000	0.000	0.000	1.500
TRINITY_DN599556_c0_g1	0.000	0.000	0.000	0.000	0.000	0.000	0.000	0.000	0.000	0.000
TRINITY_DN599557_c0_g1	0.000	0.000	0.000	0.000	0.000	0.000	0.000	0.000	0.000	0.209
TRINITY_DN599558_c0_g1	0.000	0.000	0.000	0.000	0.000	1.743	0.000	0.000	0.000	0.243
TRINITY_DN599562_c0_g1	0.000	0.000	0.000	0.000	0.000	0.000	0.000	0.000	1.282	1.040
TRINITY_DN599564_c0_g1	0.000	0.000	0.000	0.000	0.000	0.000	0.000	0.000	0.000	0.000
TRINITY_DN599565_c0_g2	0.000	0.000	0.000	0.000	0.000	0.000	0.000	0.000	0.867	0.000
TRINITY_DN599567_c0_g1	0.000	0.000	0.000	0.000	0.000	0.000	0.000	0.000	0.000	0.000
TRINITY_DN599569_c0_g1	0.000	0.000	0.000	0.000	0.000	0.000	0.000	0.000	0.000	0.305
TRINITY_DN59956_c0_g1	2.340	1.421	0.000	0.000	0.000	0.000	0.000	4.948	0.614	0.000
TRINITY_DN59956_c1_g1	0.000	0.000	0.000	0.000	4.214	0.000	0.000	0.000	0.889	1.381
TRINITY_DN59956_c1_g2	0.000	1.888	5.347	5.776	0.000	2.846	0.000	0.000	0.000	3.190
TRINITY_DN59956_c1_g3	0.000	0.000	0.000	0.000	0.000	0.000	0.000	0.000	0.000	0.000
TRINITY_DN59956_c2_g1	0.000	0.000	0.000	0.000	0.000	0.000	0.000	0.000	0.000	1.100
TRINITY_DN59956_c4_g1	0.000	0.000	0.000	0.000	0.000	0.000	0.000	0.000	0.000	0.000
TRINITY_DN599570_c1_g2	0.000	0.000	0.000	0.000	3.115	0.000	0.000	0.000	0.950	0.000
TRINITY_DN599570_c2_g1	0.000	0.000	0.000	0.000	0.000	0.000	0.000	0.000	0.000	0.000
TRINITY_DN599570_c4_g1	0.000	0.000	0.000	0.000	0.000	0.000	0.000	0.000	0.000	0.000
TRINITY_DN599570_c5_g1	0.000	0.000	0.000	0.000	0.000	0.000	0.000	0.000	0.000	0.000
TRINITY_DN599571_c0_g1	0.000	0.000	0.000	0.000	0.000	0.000	0.000	0.000	0.000	0.000
TRINITY_DN599571_c0_g2	0.000	0.000	0.000	0.000	0.000	0.000	0.000	0.000	0.000	0.000
TRINITY_DN599572_c0_g1	0.000	0.000	0.000	3.318	0.000	0.000	0.525	0.000	0.000	0.000
TRINITY_DN599574_c2_g1	0.000	0.000	0.000	0.000	0.000	0.000	0.000	0.000	0.000	0.000
TRINITY_DN599579_c2_g1	0.742	0.000	0.000	0.000	0.000	0.000	0.000	0.000	0.000	0.304
TRINITY_DN599579_c2_g2	0.733	0.205	1.309	0.000	0.000	0.355	0.000	0.497	0.491	0.099
TRINITY_DN599579_c2_g3	0.000	0.000	0.000	0.000	0.000	0.000	0.000	0.000	0.000	0.000
TRINITY_DN599579_c4_g1	0.000	0.000	0.000	0.000	0.000	0.000	0.000	0.000	0.891	1.608
TRINITY_DN599579_c5_g1	0.000	1.872	0.000	2.969	1.627	0.000	0.000	0.000	0.000	0.406
TRINITY_DN59957_c0_g1	0.000	0.000	0.000	0.000	0.000	0.000	0.000	0.000	0.000	1.167
TRINITY_DN59957_c1_g1	0.000	1.658	0.000	0.000	0.000	0.000	0.000	0.000	0.000	0.000
TRINITY_DN599580_c0_g1	0.000	0.000	0.000	0.000	0.000	0.000	0.000	0.000	0.000	0.000
TRINITY_DN599583_c0_g1	0.000	1.094	0.000	0.000	0.000	0.000	0.000	0.000	0.000	0.000
TRINITY_DN599586_c0_g1	0.000	0.097	0.000	0.254	0.100	0.000	0.000	0.000	0.030	0.024
TRINITY_DN599593_c0_g1	0.000	0.000	0.000	0.000	0.000	0.000	0.000	0.000	0.921	1.672
TRINITY_DN599593_c0_g2	0.000	0.659	0.000	0.000	0.000	0.000	0.000	0.000	0.710	0.591
TRINITY_DN599594_c0_g1	0.000	3.940	1.852	0.000	0.000	0.000	0.000	0.000	0.000	0.000
TRINITY_DN599595_c0_g1	0.310	0.529	0.000	0.473	0.000	0.000	0.000	0.000	0.000	0.126
TRINITY_DN59959_c0_g2	0.000	0.000	0.000	0.000	0.000	0.000	0.000	0.000	0.000	0.000
TRINITY_DN59959_c1_g1	1.685	0.654	0.000	1.076	0.000	0.000	0.000	0.000	0.000	0.433
TRINITY_DN59959_c1_g2	0.000	0.000	1.547	0.000	0.000	0.000	0.000	0.000	0.000	0.000
TRINITY_DN59959_c1_g3	0.000	0.000	0.000	0.000	0.000	0.000	0.000	0.000	0.000	0.000
TRINITY_DN59959_c2_g1	0.000	0.000	0.000	0.000	0.000	0.000	0.000	0.000	0.000	0.000
TRINITY_DN59959_c3_g1	0.000	0.000	0.000	0.000	0.000	0.000	0.000	0.000	0.000	0.000
TRINITY_DN5995_c0_g1	0.890	0.000	1.376	0.000	1.084	0.000	2.980	0.000	1.942	3.538
TRINITY_DN5995_c0_g2	20.599	19.405	16.826	17.178	12.559	16.901	17.278	20.041	33.674	18.515
TRINITY_DN5995_c1_g2	5.247	2.243	2.202	1.500	1.090	1.912	5.127	0.671	2.129	2.663
TRINITY_DN5995_c2_g1	7.433	5.725	10.009	1.434	3.066	5.493	10.741	2.538	6.193	13.964
TRINITY_DN5995_c5_g1	1.863	0.000	0.000	0.000	0.000	2.768	0.000	0.000	0.000	0.000
TRINITY_DN5995_c7_g1	0.000	0.000	0.000	0.000	0.000	0.000	0.000	0.000	0.000	0.000
TRINITY_DN599601_c0_g2	0.000	0.000	0.000	0.000	0.000	0.000	0.000	4.853	1.225	0.000
TRINITY_DN599601_c1_g1	0.000	0.000	0.000	0.000	0.000	0.000	0.000	0.000	0.000	0.000
TRINITY_DN599601_c3_g1	0.000	2.975	0.000	0.000	0.000	0.000	0.000	0.000	0.000	0.855
TRINITY_DN599601_c5_g1	0.000	0.000	0.000	0.000	0.000	0.000	0.000	0.000	0.965	0.000
TRINITY_DN599601_c7_g1	2.775	2.603	0.000	0.000	0.000	0.000	2.784	0.000	0.000	3.364
TRINITY_DN599603_c0_g1	0.000	0.000	0.000	0.000	0.000	0.000	0.000	0.000	0.000	0.000
TRINITY_DN599604_c0_g1	0.000	0.000	0.000	0.000	0.000	0.000	0.000	0.000	0.000	0.501
TRINITY_DN599605_c0_g1	0.000	0.000	0.000	0.000	0.000	0.000	0.000	0.000	0.000	1.121
TRINITY_DN599606_c0_g1	0.000	0.000	0.000	0.000	0.000	0.000	0.000	0.000	0.000	0.000
TRINITY_DN599607_c1_g1	0.000	0.000	0.979	0.000	0.000	0.000	0.000	0.000	0.000	0.000
TRINITY_DN599608_c0_g1	0.000	0.000	0.000	0.000	0.000	0.000	0.000	0.000	0.000	0.917
TRINITY_DN599608_c0_g2	2.371	0.000	0.000	0.000	0.000	0.000	0.000	0.000	0.586	0.000
TRINITY_DN599608_c1_g1	0.000	0.000	0.000	0.000	0.000	0.000	0.000	0.000	0.000	0.000
TRINITY_DN599609_c1_g1	0.000	0.000	0.000	0.000	0.000	0.000	0.000	0.000	0.000	0.000
TRINITY_DN59960_c0_g1	0.000	0.000	0.000	0.000	0.000	0.000	0.000	0.000	0.371	0.309
TRINITY_DN59960_c0_g2	0.000	0.000	0.000	0.000	0.000	0.000	0.000	0.000	0.000	0.000
TRINITY_DN599614_c0_g1	0.000	0.000	0.000	0.000	0.000	0.000	0.000	0.000	0.000	0.951
TRINITY_DN599616_c0_g1	0.000	0.000	0.000	0.000	0.000	0.000	0.000	0.000	0.000	0.000
TRINITY_DN599618_c0_g1	0.000	0.000	0.000	0.000	0.000	0.000	0.000	0.000	0.922	0.000
TRINITY_DN599618_c1_g1	0.000	0.000	0.000	0.000	2.499	0.000	0.000	0.000	0.000	0.000
TRINITY_DN599618_c2_g1	3.752	0.000	0.000	2.784	3.068	2.740	0.000	7.540	0.000	0.000
TRINITY_DN599619_c0_g1	0.000	0.000	0.000	0.000	0.000	0.000	0.000	0.000	0.000	0.000
TRINITY_DN59961_c0_g2	0.000	0.000	4.099	0.000	2.453	0.000	0.000	3.052	0.995	1.715
TRINITY_DN59961_c0_g4	0.000	0.000	0.000	4.996	0.000	2.477	0.000	0.000	0.000	0.690
TRINITY_DN59961_c10_g1	0.000	0.000	0.000	0.000	0.000	0.000	0.000	0.000	0.000	0.000
TRINITY_DN59961_c11_g1	0.000	0.000	0.000	0.000	0.000	0.000	0.000	0.000	0.000	0.000
TRINITY_DN59961_c12_g1	0.000	0.000	0.000	0.000	0.000	0.000	0.000	0.000	0.000	0.000
TRINITY_DN59961_c1_g1	2.319	2.217	0.000	0.000	0.000	0.000	0.000	0.000	0.000	0.466
TRINITY_DN59961_c4_g2	0.000	3.177	0.000	0.000	0.000	5.260	6.688	3.311	3.170	3.741
TRINITY_DN59961_c6_g1	0.000	0.000	0.000	0.000	0.000	0.000	5.470	0.000	0.000	0.000
TRINITY_DN59961_c8_g1	0.000	0.248	0.826	1.836	1.044	0.111	0.000	0.000	1.399	2.728
TRINITY_DN599622_c0_g1	0.000	0.000	0.000	0.000	0.000	0.000	0.000	0.000	0.000	0.000
TRINITY_DN599622_c2_g1	0.675	0.000	0.000	0.000	0.000	0.000	0.000	0.000	0.995	0.000
TRINITY_DN599622_c3_g1	0.000	0.000	0.000	3.903	0.000	0.000	0.000	0.000	0.000	1.077
TRINITY_DN599623_c0_g1	0.000	0.000	0.000	0.000	0.000	0.000	0.000	0.000	0.000	0.669
TRINITY_DN59962_c0_g1	0.000	0.000	0.000	0.000	0.000	0.000	0.000	0.000	0.000	0.000
TRINITY_DN59962_c0_g2	0.383	0.000	0.332	0.000	0.000	0.000	0.000	0.000	0.000	0.000
TRINITY_DN59962_c0_g3	0.000	0.000	0.000	0.000	0.000	0.000	0.000	0.000	0.000	0.000
TRINITY_DN599631_c0_g1	0.000	0.000	0.000	0.000	0.000	0.000	0.000	0.000	0.000	0.298
TRINITY_DN599631_c1_g1	0.000	0.000	0.000	0.000	0.000	1.721	0.000	0.000	0.289	0.000
TRINITY_DN599632_c0_g1	0.000	0.000	0.000	0.000	0.000	0.000	0.000	0.000	0.000	0.732
TRINITY_DN599632_c0_g2	0.000	1.980	5.600	6.042	0.000	5.958	2.106	0.000	0.000	0.000
TRINITY_DN599632_c1_g1	0.000	0.000	0.000	0.000	0.000	0.000	0.000	0.000	0.000	0.000
TRINITY_DN599633_c0_g1	0.000	0.000	0.000	0.000	0.000	0.000	0.806	0.000	0.000	0.335
TRINITY_DN599635_c0_g1	0.000	0.000	0.000	0.000	0.000	0.000	0.000	0.000	0.000	0.000
TRINITY_DN599635_c1_g1	0.000	0.000	0.000	0.000	0.000	0.000	0.000	0.000	0.000	0.000
TRINITY_DN599638_c0_g1	0.000	0.000	0.000	0.000	0.000	0.000	0.000	0.000	0.000	0.000
TRINITY_DN599638_c10_g1	0.000	0.000	1.291	0.000	0.793	0.000	0.000	0.000	0.396	1.171
TRINITY_DN599638_c11_g1	0.000	0.000	0.000	0.000	0.000	0.000	0.000	0.000	0.000	0.000
TRINITY_DN599638_c13_g1	0.000	0.000	0.000	0.000	0.000	0.000	0.000	0.000	0.000	0.880
TRINITY_DN599638_c1_g2	0.000	0.000	0.000	0.000	0.000	0.000	0.000	0.000	0.592	0.189
TRINITY_DN599638_c2_g1	0.000	0.000	0.000	0.000	0.000	0.000	0.000	0.000	0.000	0.000
TRINITY_DN599638_c3_g1	3.694	0.000	0.000	2.135	0.000	0.000	0.000	0.000	1.424	0.591
TRINITY_DN599638_c5_g1	0.000	0.000	0.000	0.000	0.764	0.000	0.000	0.000	0.000	0.303
TRINITY_DN599638_c7_g1	0.000	0.000	0.000	0.000	0.000	0.000	0.000	0.000	0.000	0.966
TRINITY_DN599638_c8_g1	0.000	0.000	0.000	0.000	0.000	0.000	0.615	0.000	0.312	0.259
TRINITY_DN599639_c0_g1	0.919	0.000	0.000	0.000	0.000	0.000	0.000	0.000	0.000	0.378
TRINITY_DN59963_c0_g1	0.000	0.000	0.000	0.000	0.000	0.000	0.000	0.000	0.000	0.000
TRINITY_DN599644_c0_g1	0.000	0.000	0.000	0.000	0.000	0.000	0.668	0.000	0.000	0.000
TRINITY_DN599644_c1_g1	0.000	0.000	0.000	0.000	0.000	0.000	0.000	0.000	0.000	0.556
TRINITY_DN599645_c0_g1	0.000	0.000	0.000	0.000	0.000	0.000	0.000	0.000	1.363	0.000
TRINITY_DN599647_c0_g1	0.000	0.000	0.000	0.000	0.000	0.000	0.000	0.000	0.000	0.255
TRINITY_DN59964_c0_g1	1.371	0.000	0.000	0.000	0.000	0.000	0.000	0.000	0.000	0.485
TRINITY_DN59964_c1_g1	0.000	0.000	0.000	0.000	0.000	0.000	0.000	0.000	0.795	1.199
TRINITY_DN59964_c2_g1	0.000	0.000	0.000	0.000	0.000	0.000	0.000	4.530	0.000	0.000
TRINITY_DN599650_c0_g1	3.480	3.385	2.379	5.148	0.000	5.096	1.780	3.526	5.202	3.554
TRINITY_DN599652_c0_g1	0.000	1.562	0.786	0.000	0.000	0.000	0.000	0.000	0.000	0.237
TRINITY_DN599653_c0_g1	0.000	0.000	0.000	0.000	0.000	0.000	0.000	0.000	0.000	0.000
TRINITY_DN599654_c0_g1	0.000	0.000	0.000	0.000	0.000	0.000	0.000	0.000	0.000	0.000
TRINITY_DN599655_c0_g1	0.000	0.000	0.000	0.000	0.000	0.000	0.000	0.000	0.000	0.000
TRINITY_DN599656_c0_g1	0.000	0.000	0.000	0.000	0.000	0.000	0.000	0.000	0.000	0.000
TRINITY_DN599656_c1_g1	0.000	0.000	0.000	0.000	0.000	0.000	0.000	0.000	0.000	0.000
TRINITY_DN599656_c1_g2	0.699	1.908	0.000	4.200	2.306	0.000	1.362	0.000	0.000	0.914
TRINITY_DN599656_c2_g1	0.000	0.000	0.000	0.000	0.000	0.000	0.000	0.000	0.000	0.000
TRINITY_DN599656_c4_g1	0.000	0.000	0.000	0.000	0.000	0.000	0.000	0.000	0.000	0.724
TRINITY_DN599657_c0_g1	0.000	0.000	0.000	0.000	0.000	0.000	0.000	0.000	0.000	0.000
TRINITY_DN599657_c0_g2	5.054	2.395	0.000	0.000	0.000	0.000	7.689	0.000	2.513	1.020
TRINITY_DN599657_c1_g1	0.000	0.000	0.000	4.235	0.000	0.000	6.803	4.408	0.000	0.000
TRINITY_DN599658_c0_g1	0.000	0.000	0.000	0.000	0.000	0.000	0.000	0.000	0.612	0.000
TRINITY_DN59965_c0_g1	0.133	0.110	0.000	0.000	0.000	2.658	0.372	0.844	0.135	0.487
TRINITY_DN59965_c1_g1	0.774	0.000	0.000	0.000	0.000	0.000	0.000	0.000	0.000	0.000
TRINITY_DN59965_c1_g2	0.000	0.000	0.000	0.000	0.000	0.000	0.000	0.000	0.000	0.000
TRINITY_DN59965_c2_g1	0.000	1.070	0.000	0.000	0.000	0.000	0.000	0.000	0.294	0.000
TRINITY_DN599660_c0_g1	0.000	0.000	0.000	0.000	0.000	0.000	0.000	0.000	0.000	0.000
TRINITY_DN599661_c0_g1	0.000	0.000	0.000	0.000	0.000	0.000	0.000	0.000	0.000	0.000
TRINITY_DN599662_c0_g1	0.000	0.000	0.000	0.000	0.000	0.000	0.000	0.000	0.000	0.711
TRINITY_DN599662_c1_g1	0.000	0.000	0.000	0.000	0.000	0.000	0.000	0.000	0.000	0.000
TRINITY_DN599663_c0_g1	0.000	0.000	0.000	0.000	0.000	0.000	0.000	0.000	0.000	0.000
TRINITY_DN599665_c0_g1	0.000	0.000	0.000	0.000	0.000	0.000	0.000	0.000	0.000	0.000
TRINITY_DN599665_c1_g1	0.000	0.000	0.000	0.000	0.000	0.000	0.000	0.000	0.000	0.798
TRINITY_DN599666_c0_g1	1.091	0.000	0.000	0.000	0.000	0.000	5.485	0.000	0.000	0.447
TRINITY_DN599668_c0_g1	0.000	0.000	0.000	0.000	0.000	0.000	0.000	0.000	0.000	0.816
TRINITY_DN59966_c0_g1	0.311	0.796	0.000	0.698	0.000	0.000	0.095	0.000	0.000	0.000
TRINITY_DN59966_c0_g3	0.000	0.000	0.000	0.000	0.000	0.000	0.000	0.000	0.000	0.629
TRINITY_DN59966_c2_g1	0.000	0.000	0.000	0.000	0.000	0.000	0.000	0.000	0.000	0.000
TRINITY_DN599672_c0_g1	0.000	0.000	0.000	0.000	0.000	0.000	0.000	0.000	0.000	0.000
TRINITY_DN599674_c2_g1	0.000	1.049	0.000	0.000	0.000	0.000	0.000	0.000	0.000	0.000
TRINITY_DN599674_c4_g1	2.223	2.128	0.000	0.000	0.000	0.000	0.000	0.000	0.000	0.902
TRINITY_DN599674_c7_g1	0.000	0.000	0.000	0.000	0.000	0.000	0.000	0.000	0.000	0.000
TRINITY_DN599677_c0_g1	0.000	0.000	0.000	0.000	0.000	0.000	0.098	0.000	0.000	0.091
TRINITY_DN599678_c0_g1	0.000	0.000	0.000	0.000	0.000	0.000	0.000	0.000	0.000	0.334
TRINITY_DN599679_c0_g1	0.000	0.000	0.000	0.000	0.000	0.000	3.119	0.000	0.000	0.000
TRINITY_DN59967_c0_g1	0.000	0.220	0.000	0.000	0.000	0.322	0.000	0.000	0.000	0.269
TRINITY_DN59967_c0_g2	0.291	1.669	0.780	0.444	0.000	1.270	0.530	0.000	0.971	0.163
TRINITY_DN59967_c1_g1	0.000	0.000	0.772	0.000	0.000	0.000	0.000	0.000	0.844	0.466
TRINITY_DN59967_c2_g1	0.180	0.000	0.000	0.000	0.000	0.000	0.000	0.367	0.546	1.098
TRINITY_DN599683_c0_g1	0.000	0.000	1.096	0.000	0.000	0.000	0.000	0.000	0.000	0.000
TRINITY_DN599689_c0_g2	0.000	0.000	0.000	0.000	0.000	0.000	0.000	0.000	0.000	0.756
TRINITY_DN599689_c3_g1	1.624	0.000	0.000	0.000	0.000	0.000	0.000	0.000	0.000	0.000
TRINITY_DN599689_c4_g1	0.000	0.000	0.000	0.000	0.000	0.000	0.000	0.000	0.000	0.000
TRINITY_DN59968_c0_g1	1.518	0.000	0.000	0.000	0.000	0.000	0.000	0.000	0.751	0.000
TRINITY_DN59968_c1_g1	0.000	0.000	0.000	0.000	0.000	0.000	0.000	0.000	0.000	0.000
TRINITY_DN599692_c0_g1	0.000	0.000	0.000	0.000	0.000	0.000	0.000	0.000	0.000	0.000
TRINITY_DN599696_c1_g1	0.000	0.000	0.000	0.000	0.000	0.000	0.000	0.000	0.000	0.556
TRINITY_DN599699_c0_g1	0.000	0.000	0.000	0.000	0.649	0.000	0.729	0.804	0.000	0.000
TRINITY_DN599699_c2_g1	1.951	0.000	0.000	0.000	0.000	0.000	0.000	0.000	0.000	0.000
TRINITY_DN59969_c0_g1	0.000	0.000	0.000	0.000	0.000	0.000	0.514	0.000	0.001	0.596
TRINITY_DN59969_c0_g2	0.246	0.744	0.219	0.299	0.347	0.301	0.000	0.630	0.580	0.103
TRINITY_DN59969_c0_g3	0.000	0.000	0.000	0.000	0.000	0.000	0.000	0.000	0.000	0.000
TRINITY_DN59969_c0_g4	0.000	0.000	0.000	1.021	0.000	0.000	1.322	0.000	0.000	0.000
TRINITY_DN59969_c1_g1	0.000	0.000	0.000	0.000	0.000	0.000	3.985	0.000	0.000	0.000
TRINITY_DN59969_c3_g1	0.000	0.000	0.000	0.378	0.000	0.000	0.000	0.000	0.000	0.000
TRINITY_DN5996_c0_g1	4.355	0.000	1.538	0.524	1.847	1.669	1.649	0.992	0.558	1.412
TRINITY_DN5996_c0_g2	0.000	0.000	0.000	0.000	0.000	0.000	0.000	0.000	0.000	0.000
TRINITY_DN5996_c0_g3	1.017	0.000	0.000	0.000	0.000	0.000	0.000	0.000	0.000	0.417
TRINITY_DN5996_c0_g4	0.000	0.000	0.000	0.000	0.000	0.000	0.000	0.000	0.000	0.000
TRINITY_DN5996_c1_g1	0.000	0.000	0.000	0.000	0.000	0.000	0.000	0.000	0.000	0.000
TRINITY_DN5996_c2_g1	0.000	0.000	0.000	0.000	0.000	0.000	0.000	0.000	0.000	0.000
TRINITY_DN5996_c5_g1	0.000	0.000	0.000	0.000	0.000	0.000	0.000	0.000	1.192	0.000
TRINITY_DN599704_c0_g1	3.917	0.926	0.000	0.000	0.000	0.000	0.000	4.071	0.000	0.000
TRINITY_DN599707_c1_g1	4.587	2.969	0.000	0.000	0.000	0.000	0.000	0.000	0.000	0.000
TRINITY_DN599710_c0_g1	0.000	0.546	0.000	0.000	0.000	0.000	0.000	0.000	0.000	0.000
TRINITY_DN599711_c0_g1	0.408	0.000	0.000	0.000	0.000	2.386	0.000	0.000	0.000	0.000
TRINITY_DN599713_c0_g1	0.000	0.000	0.000	0.000	0.000	0.000	0.000	1.788	0.000	0.354
TRINITY_DN599714_c0_g1	0.000	0.000	0.000	0.000	0.000	0.000	0.000	0.000	0.000	0.000
TRINITY_DN599719_c0_g1	0.000	0.000	0.000	0.000	0.000	0.000	0.000	0.000	0.000	0.000
TRINITY_DN59971_c0_g1	10.847	10.367	12.104	11.534	3.161	26.559	9.903	7.932	17.602	14.609
TRINITY_DN59971_c1_g1	0.000	0.000	0.000	0.000	1.949	1.760	0.000	0.000	0.586	0.000
TRINITY_DN59971_c3_g1	1.479	0.000	4.047	0.000	2.420	6.535	0.000	3.014	0.731	1.820
TRINITY_DN599720_c0_g1	0.000	0.000	0.000	0.000	0.000	0.000	0.000	0.000	0.000	0.000
TRINITY_DN599722_c0_g1	2.182	0.000	0.000	2.232	2.305	0.000	0.000	3.067	1.085	0.000
TRINITY_DN599722_c0_g3	0.000	0.000	0.000	0.000	0.000	0.000	0.000	0.000	0.000	0.000
TRINITY_DN599722_c1_g1	0.000	0.000	0.000	0.000	0.000	0.000	0.000	0.000	0.000	1.089
TRINITY_DN599723_c0_g1	0.000	0.000	0.000	0.000	0.000	0.000	0.000	0.000	0.000	0.453
TRINITY_DN599724_c0_g2	0.000	0.744	0.690	0.198	0.000	0.374	0.796	0.523	0.261	0.890
TRINITY_DN599724_c1_g1	0.333	0.000	1.108	0.000	0.000	0.000	0.000	0.000	0.000	0.271
TRINITY_DN59972_c0_g1	10.963	8.541	6.271	11.125	2.177	2.542	2.648	3.818	11.258	11.522
TRINITY_DN59972_c0_g2	0.000	0.000	1.689	0.000	0.000	2.098	0.000	0.000	1.003	1.490
TRINITY_DN59972_c0_g3	0.000	0.000	0.000	0.000	0.000	0.000	0.000	0.000	0.000	0.469
TRINITY_DN59972_c1_g1	1.280	2.339	0.868	0.000	0.000	1.740	0.000	0.000	0.659	0.274
TRINITY_DN59972_c1_g2	0.000	0.000	0.000	0.000	0.000	0.000	1.115	4.580	0.546	0.000
TRINITY_DN599731_c0_g1	0.000	0.000	0.000	0.000	0.000	0.000	0.000	0.000	1.468	0.000
TRINITY_DN599733_c0_g1	0.000	0.000	0.000	0.000	0.000	0.000	0.000	0.000	0.000	0.000
TRINITY_DN599738_c0_g1	0.000	0.000	0.000	0.000	0.000	0.000	0.000	4.650	1.168	0.000
TRINITY_DN599739_c1_g1	0.000	0.000	0.000	0.000	0.000	1.474	0.000	0.000	0.000	0.408
TRINITY_DN59973_c0_g1	3.261	2.517	3.835	5.129	2.796	1.492	3.386	5.142	3.082	1.772
TRINITY_DN599740_c0_g1	0.000	0.000	0.000	0.000	0.000	0.000	0.000	0.000	0.000	1.743
TRINITY_DN599744_c0_g1	0.000	0.000	0.000	0.000	0.000	0.000	0.000	0.000	0.000	0.000
TRINITY_DN599745_c0_g1	0.000	0.000	0.000	0.000	0.000	0.000	0.000	0.000	0.000	0.798
TRINITY_DN599746_c0_g1	0.000	0.000	0.000	0.000	0.000	0.000	0.000	0.000	0.000	0.000
TRINITY_DN59974_c0_g1	1.457	0.665	0.000	1.092	0.000	0.000	1.422	0.000	1.072	0.000
TRINITY_DN599750_c0_g1	0.000	0.000	0.000	0.000	0.000	0.000	0.000	0.000	1.333	1.077
TRINITY_DN599751_c0_g1	1.601	0.000	0.000	0.000	0.000	0.000	0.000	0.000	0.393	0.329
TRINITY_DN599752_c0_g1	0.000	0.000	0.000	2.595	0.000	0.000	0.000	0.000	0.000	0.000
TRINITY_DN599754_c0_g1	1.471	2.859	2.011	0.000	0.000	0.000	0.000	0.000	0.000	1.207
TRINITY_DN599756_c0_g1	0.000	0.000	0.000	0.000	0.000	0.000	0.000	0.000	0.000	0.000
TRINITY_DN599757_c0_g1	0.000	0.000	0.000	0.000	0.000	0.000	0.000	0.000	0.450	0.000
TRINITY_DN599758_c0_g1	0.000	0.000	0.000	0.000	0.000	0.000	0.000	0.000	0.000	0.000
TRINITY_DN599758_c1_g1	0.000	0.000	0.000	0.000	0.000	0.000	0.000	0.000	0.000	0.934
TRINITY_DN59975_c0_g1	0.000	0.686	0.000	0.000	0.641	0.000	0.092	0.728	0.492	0.586
TRINITY_DN599760_c0_g1	0.000	0.000	0.000	0.000	0.000	0.000	1.648	0.000	0.000	0.343
TRINITY_DN599764_c0_g1	0.000	0.000	0.000	0.000	0.000	0.000	0.000	0.000	0.000	0.000
TRINITY_DN599766_c0_g1	4.499	4.797	3.064	4.254	1.741	3.476	3.238	2.022	2.436	3.590
TRINITY_DN599766_c0_g2	0.000	0.243	0.000	1.400	0.312	0.000	0.000	1.841	1.236	0.000
TRINITY_DN599766_c0_g3	2.076	0.629	0.000	0.000	0.000	0.000	0.000	1.432	0.340	1.980
TRINITY_DN599766_c0_g4	0.000	0.000	0.000	0.000	0.000	0.000	2.832	0.000	0.000	0.891
TRINITY_DN599766_c1_g2	0.000	0.656	0.000	0.578	0.631	0.000	1.059	2.339	0.000	1.545
TRINITY_DN599768_c0_g1	0.000	0.000	0.000	0.000	0.000	0.000	0.000	0.000	0.000	0.000
TRINITY_DN59976_c0_g1	0.508	0.703	0.227	0.260	0.283	0.492	0.151	0.344	0.428	0.825
TRINITY_DN599770_c0_g1	0.000	0.000	0.000	0.000	0.000	0.000	0.000	0.000	0.000	0.529
TRINITY_DN599771_c0_g1	0.000	0.000	0.000	0.000	0.000	0.000	0.000	0.000	0.000	0.000
TRINITY_DN599772_c0_g1	0.000	0.000	0.000	0.000	0.000	0.000	0.000	0.000	0.950	0.779
TRINITY_DN599775_c0_g1	0.885	3.242	0.000	0.000	1.431	2.787	4.306	1.895	2.135	4.283
TRINITY_DN599776_c0_g1	0.000	2.005	0.000	0.000	0.000	0.000	0.000	0.000	0.519	0.432
TRINITY_DN599777_c0_g1	0.000	0.000	0.000	0.000	0.000	0.000	0.000	4.375	0.000	0.000
TRINITY_DN599778_c0_g1	0.000	0.000	0.000	0.000	0.000	1.251	0.000	0.000	0.000	0.000
TRINITY_DN599778_c0_g2	0.000	0.000	0.000	0.000	0.000	0.000	0.000	0.000	0.000	0.000
TRINITY_DN59977_c0_g1	0.000	0.864	0.000	0.000	1.513	0.000	0.000	1.909	0.000	1.575
TRINITY_DN599781_c0_g1	0.000	0.000	0.000	0.000	0.000	0.000	0.000	0.000	0.487	0.000
TRINITY_DN599783_c0_g1	1.489	0.000	0.000	0.549	0.000	0.000	0.668	0.000	0.200	0.216
TRINITY_DN599783_c0_g2	0.000	0.000	0.000	0.000	0.000	0.000	0.000	2.773	0.000	0.556
TRINITY_DN599783_c0_g3	0.000	0.000	0.000	0.000	0.000	0.000	1.122	0.000	0.000	0.000
TRINITY_DN599783_c1_g1	2.550	0.000	0.000	0.000	0.000	0.000	0.000	0.000	1.261	0.524
TRINITY_DN599785_c1_g1	0.000	0.000	0.000	0.000	0.000	0.000	0.000	0.000	0.117	0.000
TRINITY_DN599785_c2_g1	0.000	0.000	0.000	0.000	0.000	0.000	0.000	0.000	0.000	0.000
TRINITY_DN599786_c0_g1	0.000	1.823	0.000	0.000	0.000	0.000	0.000	0.000	0.000	0.768
TRINITY_DN599787_c0_g1	0.000	0.000	0.000	0.000	0.000	0.000	0.000	0.000	0.000	0.773
TRINITY_DN599789_c0_g1	0.000	0.000	0.000	0.000	0.000	0.000	0.000	0.000	0.000	0.000
TRINITY_DN59978_c0_g1	0.807	8.826	2.191	0.000	0.000	0.000	0.000	0.837	0.405	2.829
TRINITY_DN59978_c0_g2	1.082	0.000	0.000	1.278	0.000	1.229	1.182	0.000	0.000	0.857
TRINITY_DN599790_c0_g1	0.000	0.000	0.000	0.000	0.000	0.000	0.000	0.000	0.000	0.000
TRINITY_DN599793_c1_g1	0.000	0.000	0.000	0.000	0.000	0.000	0.000	0.000	0.000	0.000
TRINITY_DN599793_c2_g1	0.000	1.407	0.000	0.000	0.000	0.000	0.000	0.000	0.261	0.431
TRINITY_DN599795_c0_g1	0.000	0.000	2.487	0.000	0.000	0.000	0.000	0.000	0.000	0.744
TRINITY_DN599796_c0_g1	0.285	0.158	0.191	0.438	0.000	0.566	0.126	0.289	0.077	0.521
TRINITY_DN599796_c1_g1	0.000	0.000	0.000	0.000	0.000	0.000	0.000	0.000	0.000	0.000
TRINITY_DN599798_c0_g1	0.000	0.000	0.000	0.000	0.000	0.000	0.000	0.000	0.000	0.000
TRINITY_DN599799_c0_g1	0.000	1.218	0.000	0.000	0.000	0.988	0.653	0.000	0.000	0.000
TRINITY_DN59979_c0_g1	0.183	0.076	0.000	0.281	0.306	0.000	0.000	0.186	0.000	0.074
TRINITY_DN59979_c0_g2	0.000	0.160	0.000	0.000	0.320	0.000	0.000	0.000	0.000	0.000
TRINITY_DN59979_c0_g3	0.000	0.000	0.000	0.000	2.107	0.000	1.303	0.000	2.564	0.000
TRINITY_DN5997_c0_g1	0.000	1.271	1.796	0.000	0.000	0.000	0.000	0.000	0.354	0.295
TRINITY_DN5997_c1_g1	2.606	4.920	0.000	0.000	0.000	0.000	0.000	0.000	10.434	0.000
TRINITY_DN5997_c1_g2	0.137	0.000	2.210	0.000	1.804	0.800	0.000	0.000	0.808	0.000
TRINITY_DN5997_c1_g3	0.000	0.000	0.000	0.000	0.000	0.000	0.000	0.000	0.000	0.909
TRINITY_DN5997_c2_g1	0.000	0.000	2.441	0.000	0.000	0.000	0.000	0.000	0.000	0.368
TRINITY_DN5997_c3_g1	0.000	0.000	0.000	0.000	1.995	0.000	0.000	0.000	0.000	0.000
TRINITY_DN5997_c4_g1	0.000	0.000	3.169	0.000	0.000	0.000	0.765	0.000	1.007	0.639
TRINITY_DN599802_c0_g1	0.000	0.357	0.000	1.249	0.000	0.000	0.000	0.000	0.408	0.502
TRINITY_DN599807_c0_g1	1.846	0.000	0.000	0.000	0.000	0.000	0.000	0.000	0.000	0.756
TRINITY_DN599808_c0_g1	1.567	0.000	0.000	0.000	0.000	0.000	0.000	0.000	0.721	0.000
TRINITY_DN59980_c0_g1	0.412	0.467	0.000	0.000	0.000	0.000	0.184	0.000	1.210	0.836
TRINITY_DN59980_c1_g1	0.000	0.000	0.000	0.000	0.000	0.000	0.000	0.000	0.000	0.902
TRINITY_DN59980_c1_g2	0.000	0.000	0.000	0.000	0.000	0.000	0.683	0.000	0.000	0.000
TRINITY_DN59980_c1_g3	1.177	0.000	2.441	0.000	0.532	1.989	0.000	0.000	0.320	0.417
TRINITY_DN59980_c1_g4	0.000	0.000	0.000	0.000	0.000	0.000	0.000	0.000	0.000	0.000
TRINITY_DN59980_c3_g1	0.000	0.000	0.000	0.000	0.000	0.000	0.000	0.000	0.000	0.000
TRINITY_DN59980_c4_g1	0.000	0.000	0.000	0.000	0.000	0.000	0.000	0.000	0.000	0.000
TRINITY_DN59980_c5_g1	0.000	0.000	0.000	0.000	2.377	0.000	0.000	0.000	0.000	1.191
TRINITY_DN599810_c2_g1	0.000	1.365	0.000	0.000	0.000	0.000	0.000	0.000	0.000	0.000
TRINITY_DN599810_c3_g1	0.233	0.000	0.000	0.000	0.000	0.000	0.420	0.000	0.000	0.000
TRINITY_DN599811_c0_g1	0.000	0.000	0.000	0.000	0.000	0.000	0.000	0.000	3.321	0.000
TRINITY_DN599812_c0_g1	0.000	0.000	0.000	0.000	0.000	0.000	0.000	0.000	0.000	0.000
TRINITY_DN599814_c0_g1	0.000	0.000	0.000	0.000	0.000	0.000	0.000	0.000	0.000	0.363
TRINITY_DN599815_c1_g1	0.000	0.000	0.000	0.000	0.000	0.000	0.000	0.000	0.000	0.000
TRINITY_DN599816_c0_g1	0.000	0.000	0.000	0.000	0.000	0.000	0.000	0.000	0.000	0.000
TRINITY_DN599818_c0_g1	0.000	0.000	0.000	0.000	0.000	0.000	0.000	0.000	0.000	1.059
TRINITY_DN599819_c0_g1	0.000	0.272	0.000	0.000	0.000	0.000	0.000	0.484	0.119	0.482
TRINITY_DN599820_c0_g1	0.891	1.667	1.215	0.000	0.000	1.324	0.000	0.000	0.438	0.000
TRINITY_DN599824_c0_g1	0.000	0.000	0.000	0.000	0.000	0.000	0.000	0.000	0.000	0.000
TRINITY_DN599825_c0_g1	0.000	0.000	0.000	1.772	0.000	0.000	0.000	0.000	0.000	0.000
TRINITY_DN599826_c0_g1	0.000	0.000	0.394	0.000	0.000	0.427	0.000	0.000	0.755	0.715
TRINITY_DN599826_c1_g1	0.000	0.000	0.000	0.000	2.066	0.000	0.606	0.000	0.575	0.771
TRINITY_DN599826_c2_g1	0.000	0.000	0.000	0.990	0.000	0.000	0.000	0.000	0.000	0.000
TRINITY_DN599827_c1_g1	0.000	0.000	0.961	0.000	0.000	0.000	0.000	0.000	0.000	0.000
TRINITY_DN599829_c0_g1	0.000	0.000	0.000	0.000	0.000	0.000	0.000	0.000	0.000	0.417
TRINITY_DN59982_c0_g1	0.183	0.655	0.171	0.000	0.966	0.239	1.122	0.000	0.000	0.401
TRINITY_DN59982_c0_g2	1.379	1.566	0.419	0.674	2.336	0.000	4.331	3.268	0.345	0.207
TRINITY_DN599830_c0_g1	0.000	0.000	0.000	0.000	0.000	0.000	0.000	0.000	0.000	0.000
TRINITY_DN599834_c0_g1	7.909	8.138	6.921	6.346	6.788	8.138	8.372	7.144	12.440	5.819
TRINITY_DN599834_c0_g2	0.000	0.000	0.000	0.000	0.000	0.000	0.000	0.000	0.000	0.000
TRINITY_DN599834_c1_g1	0.000	0.700	0.369	1.263	0.000	0.000	0.000	0.562	0.140	0.671
TRINITY_DN599835_c0_g1	0.000	3.030	0.000	0.000	0.000	0.000	0.000	0.000	0.000	0.000
TRINITY_DN599836_c0_g1	0.000	0.263	0.829	0.000	0.000	0.000	0.000	0.000	0.000	0.296
TRINITY_DN599837_c0_g1	0.000	0.000	0.000	0.000	0.000	0.000	0.000	0.000	0.000	0.000
TRINITY_DN599838_c0_g1	0.000	0.000	0.000	0.000	0.000	0.000	0.000	0.000	0.000	0.000
TRINITY_DN599839_c0_g1	0.000	0.000	0.000	0.000	0.000	0.000	0.000	0.000	0.000	0.000
TRINITY_DN59983_c0_g1	0.482	1.276	1.042	0.680	0.974	1.573	0.791	0.732	0.419	1.605
TRINITY_DN59983_c0_g2	1.834	0.217	1.132	1.558	2.424	0.898	0.628	0.000	0.399	0.849
TRINITY_DN59983_c1_g1	29.157	37.852	17.122	21.474	21.168	23.307	17.594	25.532	15.354	21.495
TRINITY_DN59983_c1_g2	10.666	0.000	11.204	21.656	0.000	11.075	2.686	0.000	13.658	6.696
TRINITY_DN59983_c3_g1	0.000	0.000	0.000	0.000	0.000	0.000	0.000	0.000	0.300	0.122
TRINITY_DN59983_c5_g1	0.000	0.000	0.000	0.000	0.000	0.000	0.000	0.000	0.000	1.030
TRINITY_DN599841_c0_g1	0.000	0.000	0.000	0.000	0.000	0.000	0.000	0.000	0.000	0.000
TRINITY_DN599842_c0_g1	0.000	0.000	0.000	0.000	0.000	0.000	0.000	0.000	0.000	0.000
TRINITY_DN599844_c0_g1	0.000	0.000	0.000	0.000	0.000	0.000	0.000	0.000	0.000	0.000
TRINITY_DN599845_c0_g1	1.394	0.000	0.000	0.000	0.000	0.000	0.000	0.000	0.684	0.855
TRINITY_DN59984_c0_g1	0.000	0.000	0.000	0.000	1.244	0.000	0.000	0.000	0.000	0.309
TRINITY_DN59984_c1_g1	1.766	0.184	0.000	0.000	0.733	8.003	3.149	0.000	1.540	1.002
TRINITY_DN59984_c2_g1	0.887	0.000	0.000	0.000	0.000	0.000	0.881	0.000	0.873	0.191
TRINITY_DN59984_c3_g1	0.000	0.000	0.000	0.000	0.000	0.000	0.000	0.000	0.000	0.000
TRINITY_DN59984_c4_g1	0.000	0.000	0.000	0.000	0.000	0.000	0.000	0.000	0.000	0.000
TRINITY_DN599851_c0_g1	0.000	0.000	0.000	0.000	0.000	0.000	2.296	1.615	0.383	0.000
TRINITY_DN599852_c0_g1	0.000	0.000	0.000	0.000	0.281	0.000	0.000	0.000	0.170	0.137
TRINITY_DN599855_c1_g1	0.000	0.000	0.000	0.000	0.000	0.000	13.454	0.000	0.000	0.000
TRINITY_DN599856_c0_g1	0.000	0.000	0.000	3.943	0.000	0.000	0.000	0.000	0.000	0.000
TRINITY_DN599857_c0_g1	0.000	0.000	0.000	0.000	0.000	0.000	0.000	0.000	0.000	0.000
TRINITY_DN59985_c0_g1	0.000	0.000	1.698	0.000	4.118	0.000	0.000	0.000	1.271	0.000
TRINITY_DN59985_c0_g2	0.000	0.000	0.000	0.000	0.000	0.000	0.000	0.000	0.000	0.682
TRINITY_DN59985_c0_g3	0.000	0.000	0.000	0.000	0.000	0.000	1.837	0.000	0.000	1.484
TRINITY_DN59985_c3_g1	0.000	0.000	0.000	0.000	1.859	0.000	0.539	0.000	0.000	0.459
TRINITY_DN599860_c0_g1	0.000	0.000	0.000	0.000	0.000	0.000	0.000	0.000	0.000	0.000
TRINITY_DN599860_c1_g2	0.000	8.054	0.000	0.000	0.000	0.000	0.000	0.000	0.000	0.000
TRINITY_DN599860_c2_g1	0.435	0.000	0.585	0.000	0.000	0.000	0.000	0.000	0.216	0.531
TRINITY_DN599860_c2_g2	0.000	0.000	0.000	0.000	0.000	0.000	0.000	0.000	0.000	0.000
TRINITY_DN599860_c4_g1	0.000	0.000	0.000	0.000	0.000	0.000	0.000	0.000	0.000	0.000
TRINITY_DN599860_c5_g1	0.000	0.000	0.000	0.000	0.000	0.000	0.000	0.000	0.000	4.274
TRINITY_DN599860_c7_g1	0.000	0.000	0.000	1.674	0.000	0.000	0.000	0.000	0.000	0.459
TRINITY_DN599861_c0_g1	0.000	0.000	0.000	0.000	0.000	0.000	0.000	0.000	0.789	0.000
TRINITY_DN599861_c2_g1	0.000	0.000	0.000	0.000	0.000	2.912	0.000	0.000	0.995	0.815
TRINITY_DN599862_c0_g1	0.000	0.000	0.000	0.000	0.000	0.000	0.000	0.000	0.000	0.000
TRINITY_DN599863_c0_g2	0.000	0.000	0.000	0.000	0.000	0.000	0.000	0.000	0.000	0.000
TRINITY_DN599865_c0_g1	0.000	0.000	0.000	0.000	0.000	0.000	0.000	0.000	0.000	0.000
TRINITY_DN599868_c0_g1	0.505	0.000	1.134	1.250	0.000	0.000	0.000	0.000	0.000	0.000
TRINITY_DN59986_c0_g1	0.699	0.000	0.470	0.000	0.581	0.510	0.323	0.000	1.853	0.284
TRINITY_DN59986_c0_g2	0.000	0.000	0.000	0.000	0.000	0.000	0.000	0.000	0.335	0.136
TRINITY_DN59986_c0_g3	0.000	0.000	0.000	0.000	0.000	0.000	0.000	0.000	0.000	0.000
TRINITY_DN59986_c0_g5	1.690	0.000	0.000	0.000	0.000	0.000	0.000	0.000	0.842	0.000
TRINITY_DN599871_c0_g1	0.000	0.000	0.000	0.000	0.000	0.000	0.000	0.000	0.000	0.000
TRINITY_DN599878_c0_g1	0.000	0.000	0.000	0.000	0.000	0.000	0.000	0.000	0.000	0.000
TRINITY_DN59987_c0_g1	0.000	0.000	0.000	0.000	0.000	0.000	0.000	0.000	0.000	0.000
TRINITY_DN59987_c0_g2	0.000	0.081	0.000	0.000	1.226	0.184	0.000	0.000	0.674	0.890
TRINITY_DN59987_c0_g3	0.000	0.000	0.000	0.000	0.000	0.000	0.000	0.000	0.000	0.000
TRINITY_DN59987_c0_g4	0.619	0.442	0.276	0.477	0.000	0.000	1.085	0.627	0.499	0.223
TRINITY_DN599881_c0_g1	0.475	0.000	0.000	0.000	0.000	0.000	1.349	0.980	0.235	0.585
TRINITY_DN599884_c0_g1	0.000	0.000	0.000	0.000	0.000	0.000	0.000	0.000	0.000	0.395
TRINITY_DN599888_c0_g1	0.000	0.000	0.000	0.000	0.000	0.000	0.000	0.000	0.000	0.000
TRINITY_DN599889_c0_g1	0.000	5.376	0.000	0.000	0.000	0.000	0.000	0.000	0.555	1.454
TRINITY_DN59988_c0_g1	0.000	0.000	0.000	0.000	0.000	0.000	0.000	0.000	0.000	0.887
TRINITY_DN59988_c0_g3	0.000	0.000	0.000	0.000	0.000	0.000	0.000	0.000	0.000	0.000
TRINITY_DN599893_c0_g1	0.000	1.744	1.977	0.000	2.932	0.000	0.000	0.000	0.000	0.000
TRINITY_DN599893_c1_g1	0.000	0.000	0.000	0.000	0.000	0.000	0.000	0.000	0.000	0.000
TRINITY_DN599893_c2_g1	0.000	0.000	0.000	0.000	0.000	0.000	0.000	0.000	0.000	0.000
TRINITY_DN599895_c0_g1	0.000	0.000	0.000	0.685	0.000	0.000	0.000	0.000	0.000	0.677
TRINITY_DN599895_c2_g1	0.000	0.000	0.000	2.910	0.000	2.869	0.000	3.947	0.000	0.000
TRINITY_DN599896_c0_g1	2.162	0.000	0.000	0.000	0.000	0.000	0.000	0.000	0.000	0.000
TRINITY_DN599898_c0_g1	0.000	1.698	0.000	0.000	0.000	0.000	1.824	0.000	0.000	0.000
TRINITY_DN599899_c0_g1	0.000	0.000	0.000	0.000	0.000	0.000	0.000	0.000	0.446	0.000
TRINITY_DN59989_c0_g1	0.000	0.406	1.872	0.000	0.767	1.355	0.438	0.000	0.465	0.755
TRINITY_DN59989_c0_g3	0.000	0.000	0.000	0.000	0.000	1.929	0.000	0.000	0.646	0.000
TRINITY_DN59989_c0_g4	0.000	1.771	0.000	0.000	0.000	0.000	0.000	0.000	3.627	0.744
TRINITY_DN59989_c1_g1	0.000	0.000	0.000	0.000	0.000	5.096	0.000	0.000	0.867	2.843
TRINITY_DN59989_c1_g2	0.000	0.000	0.000	0.000	0.000	0.000	0.000	0.000	0.000	0.000
TRINITY_DN5998_c0_g3	0.443	0.774	2.386	1.344	0.000	0.648	0.000	0.000	0.220	0.000
TRINITY_DN5998_c1_g1	0.823	0.000	0.000	0.000	0.000	0.000	0.000	0.000	0.000	0.338
TRINITY_DN5998_c1_g2	0.000	0.000	0.000	1.337	0.000	0.000	0.000	0.000	0.000	0.368
TRINITY_DN5998_c1_g3	0.000	0.000	0.000	0.000	0.000	0.000	2.072	0.000	0.687	1.423
TRINITY_DN599900_c0_g1	0.000	0.000	0.000	0.000	1.240	0.000	1.473	0.000	0.000	0.000
TRINITY_DN599901_c0_g1	0.000	0.000	0.000	0.000	0.000	0.000	0.000	0.000	0.000	0.000
TRINITY_DN599903_c0_g1	0.000	0.000	0.000	0.000	0.000	0.000	0.000	0.000	0.921	0.000
TRINITY_DN599903_c1_g1	0.000	0.000	0.000	0.000	0.000	0.000	0.000	0.758	0.368	0.451
TRINITY_DN599904_c0_g1	0.000	0.000	0.000	0.000	0.000	0.000	0.000	0.000	0.667	0.000
TRINITY_DN599905_c0_g1	0.000	0.000	0.000	0.000	0.000	0.000	0.000	0.000	0.000	0.000
TRINITY_DN599909_c0_g1	0.000	0.000	0.000	0.000	0.000	0.000	0.000	0.000	0.000	0.000
TRINITY_DN599909_c0_g2	0.000	0.000	3.652	0.000	0.000	0.000	0.000	0.000	0.000	0.000
TRINITY_DN599909_c1_g1	0.000	0.000	0.000	0.000	0.000	0.000	0.000	0.000	0.000	0.000
TRINITY_DN599909_c5_g1	0.000	0.000	0.000	0.000	1.979	1.531	0.000	0.000	0.509	0.423
TRINITY_DN599909_c8_g1	0.000	0.000	0.000	0.000	3.907	0.000	0.000	0.000	0.000	0.000
TRINITY_DN59990_c0_g1	0.000	2.253	0.000	3.444	0.000	3.416	2.412	0.000	1.179	0.000
TRINITY_DN599910_c0_g1	0.000	0.000	0.000	0.000	0.000	0.000	0.000	0.000	0.000	1.743
TRINITY_DN599911_c0_g1	0.000	0.000	0.000	0.000	0.000	0.000	0.000	0.000	0.000	0.207
TRINITY_DN599911_c1_g1	0.000	0.000	0.000	0.000	0.000	0.000	0.000	0.000	0.000	0.000
TRINITY_DN599912_c0_g1	0.000	0.000	0.000	0.000	0.000	0.000	0.000	0.000	0.000	0.000
TRINITY_DN599914_c0_g1	2.613	0.000	0.000	0.000	0.000	0.000	0.000	0.000	0.000	0.000
TRINITY_DN599915_c0_g1	0.000	0.000	0.000	0.000	0.000	0.000	0.000	0.000	0.000	0.000
TRINITY_DN599916_c0_g1	0.000	0.000	0.000	0.000	0.000	0.000	0.000	0.000	0.000	0.000
TRINITY_DN599917_c0_g1	0.000	0.000	0.000	0.000	0.000	0.000	0.000	0.000	0.000	0.000
TRINITY_DN599918_c0_g1	0.000	0.000	0.000	0.000	0.000	0.000	0.000	0.000	0.000	0.000
TRINITY_DN59991_c0_g1	0.000	0.000	0.000	3.366	3.754	0.000	0.000	0.000	0.000	0.000
TRINITY_DN59991_c2_g1	0.000	1.186	0.000	0.000	0.000	0.000	1.253	0.000	0.000	0.000
TRINITY_DN599920_c0_g1	0.000	0.000	0.483	0.000	0.000	0.000	0.000	0.000	0.000	0.000
TRINITY_DN599925_c0_g1	0.152	0.000	0.000	0.000	0.000	0.000	0.000	0.000	0.154	0.143
TRINITY_DN599925_c1_g1	1.195	1.561	1.690	1.157	1.996	1.468	1.367	4.632	0.507	1.741
TRINITY_DN599925_c2_g1	0.000	0.000	0.000	0.000	0.000	0.000	0.000	0.000	0.000	0.000
TRINITY_DN599925_c3_g1	0.000	0.000	0.000	0.000	0.000	4.734	0.000	0.000	0.800	0.000
TRINITY_DN599926_c0_g1	0.000	0.000	0.000	0.000	0.000	0.000	0.000	0.000	0.000	0.000
TRINITY_DN599926_c0_g5	0.000	0.000	0.000	0.000	0.000	0.000	0.000	0.000	0.000	0.000
TRINITY_DN599926_c1_g1	0.000	0.000	0.000	0.000	0.000	0.000	0.000	0.000	0.000	0.000
TRINITY_DN599928_c0_g1	0.000	0.000	0.000	0.000	0.000	0.000	0.000	0.000	0.000	0.000
TRINITY_DN599929_c0_g1	0.000	0.000	0.000	0.000	0.000	0.000	0.000	0.000	0.000	1.603
TRINITY_DN59992_c0_g1	0.000	1.108	1.667	1.855	1.017	0.000	0.000	0.000	0.000	0.161
TRINITY_DN59992_c0_g2	0.645	0.709	0.000	0.492	0.000	0.000	1.185	0.000	0.161	0.262
TRINITY_DN59992_c1_g1	0.000	0.000	0.000	0.000	0.000	0.000	0.000	0.000	0.178	0.342
TRINITY_DN59992_c2_g1	0.000	0.529	0.000	0.000	0.000	0.000	0.000	0.000	0.000	0.000
TRINITY_DN599930_c0_g2	0.000	0.000	0.000	0.000	1.507	0.000	0.000	0.000	0.000	0.448
TRINITY_DN599934_c0_g1	0.000	0.000	0.000	0.000	0.000	0.000	0.000	0.000	0.000	0.000
TRINITY_DN599936_c0_g1	0.000	0.000	0.000	0.000	0.000	0.000	0.000	0.000	0.000	0.000
TRINITY_DN599938_c0_g1	0.000	1.932	0.000	0.000	0.000	2.912	0.000	0.000	0.000	1.631
TRINITY_DN59993_c0_g2	0.556	0.548	0.149	0.685	0.372	0.968	0.391	1.127	1.128	0.547
TRINITY_DN59993_c0_g3	0.000	2.428	0.000	0.000	0.000	0.000	0.000	0.000	0.000	0.000
TRINITY_DN59993_c1_g1	0.000	0.000	0.000	0.000	0.000	0.000	0.000	0.000	0.000	0.000
TRINITY_DN59993_c1_g2	1.354	1.228	0.000	0.367	1.117	0.995	1.317	1.466	0.120	0.831
TRINITY_DN59993_c2_g1	0.000	0.000	0.000	0.000	0.000	0.000	0.000	0.000	0.000	0.000
TRINITY_DN59993_c3_g1	0.000	0.000	0.000	0.549	0.000	1.435	0.000	0.000	0.360	0.880
TRINITY_DN59993_c5_g1	0.000	0.000	0.000	0.000	0.000	0.000	0.000	0.000	0.000	0.887
TRINITY_DN599941_c0_g1	0.000	0.000	0.000	0.000	0.000	0.000	0.000	0.000	0.000	0.000
TRINITY_DN599942_c0_g1	0.000	0.000	0.000	0.000	0.000	0.000	0.000	0.000	0.000	0.000
TRINITY_DN599943_c0_g1	0.000	0.000	0.000	0.000	0.000	0.000	0.000	0.000	0.000	0.000
TRINITY_DN599944_c0_g1	0.000	0.000	0.000	0.000	0.000	0.000	0.000	0.000	0.000	0.223
TRINITY_DN599945_c0_g1	1.048	0.000	0.000	0.000	0.000	0.000	1.051	0.000	0.000	0.430
TRINITY_DN59994_c2_g1	2.410	0.000	0.000	0.000	0.000	0.000	0.000	3.622	0.000	1.465
TRINITY_DN59994_c2_g2	0.000	0.000	0.000	0.000	2.020	1.801	0.000	0.000	0.000	0.000
TRINITY_DN59994_c2_g6	2.152	1.962	3.887	4.590	0.000	2.112	4.895	0.000	3.170	8.974
TRINITY_DN59994_c2_g7	0.000	0.000	0.000	0.000	0.000	0.000	0.000	0.000	0.000	0.000
TRINITY_DN59994_c5_g1	0.000	3.518	0.000	2.674	0.000	5.281	1.853	0.000	3.600	4.233
TRINITY_DN59994_c7_g1	0.000	0.000	0.000	0.000	0.000	0.000	0.000	0.000	0.000	0.000
TRINITY_DN599955_c0_g1	0.000	0.000	0.000	0.000	0.000	0.000	0.000	0.000	0.000	0.000
TRINITY_DN599957_c0_g1	0.224	0.375	0.000	0.000	0.000	0.651	0.000	0.000	0.000	0.272
TRINITY_DN599957_c1_g1	0.000	0.000	0.000	0.000	0.583	0.000	0.324	0.000	0.000	0.000
TRINITY_DN599957_c2_g1	0.000	0.000	0.000	0.000	0.973	1.727	0.000	0.000	0.000	0.000
TRINITY_DN599957_c2_g2	1.070	0.000	2.926	3.201	1.754	0.000	0.000	0.000	0.527	0.438
TRINITY_DN599958_c1_g1	0.000	0.219	0.000	0.000	0.000	0.000	0.000	0.000	0.000	0.000
TRINITY_DN599960_c0_g1	0.000	0.000	0.000	0.000	0.000	0.000	0.000	0.000	0.000	0.000
TRINITY_DN599960_c0_g2	2.939	0.000	0.000	0.000	0.000	0.000	0.000	0.000	0.853	0.000
TRINITY_DN599961_c1_g1	0.000	0.000	0.000	0.000	0.000	0.000	0.000	0.000	0.000	0.000
TRINITY_DN599963_c0_g1	0.000	1.504	0.000	0.000	0.000	0.000	0.000	0.000	0.000	0.379
TRINITY_DN599964_c0_g1	0.000	0.000	0.000	0.000	0.000	0.000	0.000	0.000	0.000	0.000
TRINITY_DN599964_c0_g2	0.000	0.000	0.000	0.000	0.000	0.000	0.000	0.000	0.000	0.000
TRINITY_DN599965_c0_g1	0.000	0.000	0.000	0.000	0.000	0.000	0.000	0.000	0.000	0.000
TRINITY_DN599969_c0_g1	0.000	0.000	0.000	0.000	0.000	0.000	0.000	0.000	0.000	0.395
TRINITY_DN59996_c0_g2	0.660	0.369	0.444	0.337	0.367	0.960	0.593	0.448	0.386	0.625
TRINITY_DN59996_c0_g3	0.000	4.749	0.000	0.000	0.000	0.000	0.000	0.000	0.000	0.000
TRINITY_DN59996_c1_g2	0.000	0.000	0.000	0.000	0.000	0.000	0.000	0.000	0.000	0.000
TRINITY_DN59996_c4_g1	0.000	0.000	0.000	0.000	0.000	0.000	0.000	0.000	0.021	0.264
TRINITY_DN599972_c1_g1	0.000	0.000	0.000	0.000	0.000	0.000	0.000	0.000	0.000	0.000
TRINITY_DN599974_c0_g1	0.000	0.000	0.000	0.000	0.000	0.000	0.000	0.000	0.000	0.000
TRINITY_DN599977_c0_g1	0.000	0.000	0.000	0.000	0.000	0.000	0.000	0.000	0.000	0.000
TRINITY_DN599978_c1_g1	0.000	0.000	0.000	0.000	0.000	0.000	0.000	0.000	0.000	0.000
TRINITY_DN599979_c4_g1	0.000	0.000	0.000	0.000	0.000	0.000	0.000	0.000	0.000	0.000
TRINITY_DN599979_c5_g1	0.000	0.000	0.000	0.000	0.000	0.000	0.000	0.000	2.513	1.020
TRINITY_DN599979_c6_g1	0.000	0.000	0.000	0.000	0.000	0.000	0.000	0.000	0.000	0.000
TRINITY_DN59997_c0_g1	0.000	0.000	0.000	0.000	0.000	0.000	0.000	0.000	0.000	0.000
TRINITY_DN599980_c0_g1	0.000	0.000	0.000	0.000	0.000	0.000	5.429	0.000	0.000	1.089
TRINITY_DN599981_c0_g1	0.000	0.000	0.000	0.000	0.000	0.000	0.000	0.000	0.000	1.040
TRINITY_DN599982_c0_g1	0.000	0.000	0.000	0.000	0.000	0.000	0.000	0.000	0.000	0.000
TRINITY_DN599983_c0_g1	0.000	0.000	0.000	0.000	0.000	0.000	0.000	0.000	0.000	0.000
TRINITY_DN599986_c0_g1	0.000	0.000	0.000	0.000	0.000	0.000	0.000	0.000	0.000	0.000
TRINITY_DN599988_c0_g1	2.203	0.000	0.000	0.000	0.000	0.000	0.000	0.000	0.000	0.894
TRINITY_DN599989_c0_g1	0.000	0.000	0.000	0.699	0.764	0.000	0.000	0.000	0.000	0.188
TRINITY_DN59998_c0_g1	0.868	0.546	0.582	0.665	0.362	0.631	0.590	0.442	0.109	0.264
TRINITY_DN599990_c0_g1	0.000	0.000	0.000	0.000	0.000	0.000	0.000	0.000	0.000	0.000
TRINITY_DN599991_c0_g1	0.000	0.000	0.000	0.000	0.000	0.000	0.000	0.000	0.000	1.977
TRINITY_DN599992_c0_g1	0.000	0.000	0.000	0.000	0.000	0.000	0.000	0.000	0.000	1.088
TRINITY_DN599993_c0_g1	0.000	0.000	0.000	0.000	0.000	0.000	0.000	0.000	0.000	0.000
TRINITY_DN599993_c0_g2	0.000	0.000	0.000	0.000	0.000	0.000	0.000	0.000	0.000	0.000
TRINITY_DN599995_c0_g1	0.000	0.000	0.000	0.000	0.000	0.000	0.000	0.000	0.000	0.000
TRINITY_DN599999_c0_g1	0.000	0.000	0.000	2.368	0.000	0.000	0.000	0.000	0.000	0.656
TRINITY_DN59999_c0_g1	1.860	0.000	2.547	0.000	0.000	0.000	0.000	0.000	0.000	0.000
TRINITY_DN59999_c0_g2	1.092	1.700	1.238	4.084	2.808	1.348	0.000	0.000	0.000	2.208
TRINITY_DN59999_c2_g1	0.000	0.000	0.000	0.000	0.000	0.000	0.000	0.000	0.000	1.011
TRINITY_DN59999_c2_g2	0.000	0.000	0.000	0.000	0.000	0.000	0.000	0.000	0.000	0.000
TRINITY_DN5999_c0_g2	0.000	0.000	0.000	0.000	0.000	0.424	0.000	0.000	0.000	0.000
TRINITY_DN5999_c0_g4	0.000	2.118	0.000	0.000	1.820	1.643	2.230	2.290	1.093	1.716
TRINITY_DN5999_c0_g5	0.000	0.000	1.258	0.000	0.000	1.366	0.000	0.000	0.463	0.570
TRINITY_DN5999_c1_g1	3.445	0.000	0.000	0.000	5.531	2.477	0.000	0.000	1.685	2.071
TRINITY_DN5999_c1_g2	0.000	0.000	0.000	0.000	0.000	0.000	0.000	0.000	0.000	0.000
TRINITY_DN5999_c2_g1	0.000	0.000	0.000	0.000	0.000	0.000	0.000	0.000	0.000	0.000
TRINITY_DN5999_c3_g1	0.000	0.000	0.000	5.860	3.246	2.891	0.000	0.000	0.000	0.000
TRINITY_DN5999_c3_g4	0.000	0.558	2.517	1.867	1.024	0.000	0.000	1.283	0.305	0.253
TRINITY_DN599_c1_g1	1.872	0.000	1.277	0.000	0.000	2.782	0.000	1.942	1.381	1.923
TRINITY_DN59_c14_g1	0.000	0.000	0.000	0.000	0.000	6.511	0.000	0.000	0.000	0.000
TRINITY_DN5_c0_g1	1.620	0.000	0.000	42.845	0.000	0.000	0.000	3.014	0.000	0.000
TRINITY_DN600002_c0_g1	0.905	1.622	0.000	0.000	0.000	0.000	0.000	0.000	0.000	0.128
TRINITY_DN600003_c0_g1	0.000	0.000	0.000	0.000	0.000	0.000	0.000	0.000	0.000	0.000
TRINITY_DN600003_c1_g1	0.000	0.000	0.000	0.000	0.000	0.000	0.000	0.000	0.000	0.000
TRINITY_DN600005_c0_g1	0.000	0.000	0.000	0.000	0.000	0.000	0.000	0.000	0.000	0.000
TRINITY_DN600005_c2_g1	0.000	0.000	0.000	0.000	0.000	2.239	0.000	0.000	0.000	0.000
TRINITY_DN600005_c3_g1	0.000	0.000	0.000	0.000	0.000	0.000	0.000	0.000	0.000	1.100
TRINITY_DN600005_c4_g1	0.000	0.000	0.000	0.000	0.000	0.000	0.000	0.000	0.000	0.000
TRINITY_DN600005_c5_g1	0.000	0.000	0.000	0.000	0.000	0.000	0.000	0.000	0.000	0.669
TRINITY_DN600006_c0_g1	0.000	0.000	0.000	0.000	4.005	0.000	0.000	0.000	0.000	0.000
TRINITY_DN600008_c0_g1	0.000	0.000	0.000	0.000	0.000	0.000	0.000	0.000	0.000	0.000
TRINITY_DN60000_c0_g1	0.000	0.000	0.000	0.000	0.000	0.000	0.000	0.000	0.000	0.000
TRINITY_DN60000_c0_g2	0.000	0.000	0.000	0.000	0.000	0.000	0.000	2.046	0.485	2.424
TRINITY_DN60000_c0_g3	3.872	0.000	0.000	0.000	0.000	2.821	3.985	0.000	0.000	0.000
TRINITY_DN600011_c1_g1	0.000	0.000	2.077	0.000	0.000	2.235	0.000	0.000	0.000	0.000
TRINITY_DN600012_c0_g1	0.000	0.000	0.000	0.000	0.000	0.000	0.000	0.000	0.000	0.000
TRINITY_DN600013_c0_g1	0.000	0.000	0.000	0.000	1.390	0.000	0.000	0.000	0.000	0.347
TRINITY_DN600013_c1_g1	0.000	0.000	0.000	0.000	0.000	0.000	0.000	0.000	0.000	1.432
TRINITY_DN600014_c1_g1	0.000	0.000	0.000	0.000	0.000	0.000	0.000	0.000	0.000	0.000
TRINITY_DN600015_c0_g1	1.968	0.000	2.690	0.000	0.000	0.000	0.000	0.000	0.000	0.000
TRINITY_DN600016_c0_g1	1.529	0.000	8.366	0.000	0.000	0.000	0.000	0.000	0.000	0.000
TRINITY_DN600017_c0_g1	0.000	0.000	0.000	0.000	0.000	0.000	0.000	0.000	0.000	0.403
TRINITY_DN600018_c0_g1	0.000	0.000	0.000	0.000	0.000	0.000	0.000	0.000	0.000	0.000
TRINITY_DN600019_c0_g1	0.000	0.000	0.000	0.000	2.744	0.000	0.000	0.000	0.836	0.000
TRINITY_DN60001_c1_g1	1.656	0.000	0.000	0.000	0.000	0.000	0.000	0.000	0.000	2.031
TRINITY_DN60001_c1_g3	0.000	0.000	0.000	0.324	0.000	0.962	0.000	0.000	0.000	0.000
TRINITY_DN60001_c1_g4	0.000	0.000	0.000	0.000	0.000	0.000	0.000	0.000	0.000	0.000
TRINITY_DN60001_c1_g6	0.000	0.000	0.000	0.000	0.000	0.000	0.000	0.000	0.000	0.000
TRINITY_DN60001_c1_g8	0.000	0.000	0.000	0.000	0.000	0.000	0.000	0.000	0.000	1.658
TRINITY_DN60001_c2_g1	4.194	0.000	0.000	0.000	0.000	1.097	0.000	0.000	0.000	0.573
TRINITY_DN600020_c0_g1	0.000	0.000	0.000	0.000	0.000	0.000	0.000	0.000	0.000	0.621
TRINITY_DN600021_c2_g1	1.702	0.000	0.000	0.000	0.000	0.000	0.000	0.000	0.000	0.696
TRINITY_DN600022_c0_g1	0.720	0.000	0.000	0.000	0.000	0.000	0.000	0.000	0.000	0.589
TRINITY_DN600022_c2_g1	0.000	0.331	0.000	0.000	0.661	0.000	0.000	0.000	0.000	0.241
TRINITY_DN600022_c3_g1	0.000	0.264	0.416	0.000	0.505	0.000	0.000	0.635	0.776	0.000
TRINITY_DN600024_c0_g1	0.000	0.000	0.000	0.000	0.000	0.000	0.000	0.000	0.000	0.000
TRINITY_DN600025_c0_g1	0.000	0.000	1.444	0.000	0.000	0.000	0.000	0.000	0.000	0.436
TRINITY_DN60002_c0_g1	1.320	0.000	1.215	0.000	0.000	0.000	0.000	0.000	0.000	0.885
TRINITY_DN60002_c0_g3	0.000	0.000	0.000	3.882	0.000	0.000	1.432	0.000	0.695	0.000
TRINITY_DN600033_c1_g1	0.000	0.000	0.000	0.000	0.000	0.000	0.000	0.000	0.000	0.000
TRINITY_DN600034_c0_g1	0.000	0.000	0.000	0.000	0.000	0.000	0.000	0.000	0.000	0.681
TRINITY_DN600035_c1_g1	0.000	0.000	0.000	0.000	0.000	0.000	0.000	0.000	0.000	0.000
TRINITY_DN600036_c0_g1	0.000	0.000	0.000	0.000	0.000	0.000	0.000	0.000	0.000	0.000
TRINITY_DN600038_c1_g1	0.000	0.000	0.000	0.000	0.000	2.738	0.000	0.000	1.872	0.000
TRINITY_DN600039_c0_g1	0.000	0.000	0.000	0.000	0.000	0.000	0.000	0.000	0.514	0.000
TRINITY_DN60003_c1_g1	3.737	4.515	2.753	3.441	2.183	2.445	1.501	1.521	2.639	6.751
TRINITY_DN60003_c1_g3	0.000	0.000	0.000	0.000	0.000	0.000	0.000	0.000	0.000	0.073
TRINITY_DN60003_c2_g1	0.000	1.315	0.000	0.000	1.988	0.883	0.000	0.758	0.000	0.246
TRINITY_DN60003_c3_g1	0.000	0.000	0.000	0.000	0.000	0.000	0.000	0.000	0.000	0.000
TRINITY_DN600040_c0_g2	0.000	1.357	0.000	0.000	0.000	0.000	0.000	0.000	0.000	0.000
TRINITY_DN600040_c0_g3	0.853	0.000	0.000	0.000	0.000	0.000	0.000	0.000	0.000	0.000
TRINITY_DN600040_c1_g1	0.000	0.000	0.000	6.791	0.000	0.000	0.000	0.000	0.000	0.000
TRINITY_DN600041_c0_g1	1.346	0.392	0.000	1.360	0.000	0.000	1.268	0.000	0.222	0.183
TRINITY_DN600042_c0_g1	0.000	0.000	0.000	0.000	0.000	0.000	0.000	0.000	0.000	0.000
TRINITY_DN600048_c0_g1	0.000	5.796	0.000	0.000	0.000	0.000	0.000	0.000	0.995	0.815
TRINITY_DN600049_c0_g1	0.000	0.000	0.000	0.000	0.000	0.000	0.000	0.000	0.965	0.000
TRINITY_DN600050_c0_g1	0.000	0.000	1.034	0.000	0.000	0.000	0.000	0.000	0.000	0.000
TRINITY_DN600052_c0_g1	0.000	0.000	0.000	0.000	0.000	0.000	0.000	0.000	0.000	0.000
TRINITY_DN600053_c1_g1	0.745	0.681	0.000	1.117	0.000	0.000	0.000	0.000	0.366	0.000
TRINITY_DN600056_c0_g1	0.000	0.000	0.000	0.000	0.000	0.000	0.520	0.000	0.000	0.000
TRINITY_DN600058_c0_g1	2.436	0.000	5.009	0.000	0.000	0.000	0.000	0.000	0.000	0.000
TRINITY_DN600059_c1_g1	1.173	0.000	0.000	0.000	0.000	0.000	0.000	0.000	0.000	0.000
TRINITY_DN60005_c1_g1	1.829	0.000	0.000	0.000	0.000	1.360	0.000	0.000	4.674	3.388
TRINITY_DN600063_c0_g1	0.000	0.000	0.000	0.000	0.000	0.495	0.000	0.000	0.000	0.000
TRINITY_DN600064_c0_g1	0.000	0.000	0.000	0.000	0.000	0.000	0.000	0.000	0.000	0.000
TRINITY_DN600065_c0_g1	0.000	0.000	0.000	0.000	0.000	0.000	0.000	0.000	0.000	0.148
TRINITY_DN600065_c1_g1	0.000	0.000	0.000	0.000	0.000	0.000	0.000	0.000	0.000	0.000
TRINITY_DN600066_c0_g1	1.640	0.000	0.000	0.000	1.361	0.000	0.383	1.686	0.204	0.000
TRINITY_DN600066_c0_g2	0.000	0.000	0.652	0.000	0.000	0.000	0.000	0.000	0.000	0.000
TRINITY_DN600066_c0_g3	0.278	0.470	0.000	0.424	0.000	0.000	1.010	0.000	0.417	0.000
TRINITY_DN600067_c0_g1	0.000	0.000	0.000	0.000	0.000	0.000	0.000	0.000	0.000	0.000
TRINITY_DN600072_c0_g1	0.000	0.000	0.000	0.000	0.000	0.000	0.000	0.000	0.000	0.000
TRINITY_DN600073_c0_g1	0.000	0.000	0.000	0.000	0.000	0.000	0.000	0.000	0.000	0.475
TRINITY_DN600073_c1_g1	0.000	0.000	0.000	0.000	0.000	0.000	1.626	0.000	0.000	0.000
TRINITY_DN600074_c0_g1	0.000	0.000	0.000	0.000	0.000	0.000	0.000	0.000	0.000	0.000
TRINITY_DN600075_c0_g2	0.000	0.000	0.000	0.000	0.000	0.000	0.000	0.000	0.000	0.000
TRINITY_DN600075_c0_g4	0.000	0.000	0.000	0.000	0.000	0.000	0.000	0.000	0.000	0.969
TRINITY_DN600076_c0_g1	0.000	0.000	0.000	1.076	0.000	0.000	2.098	0.000	0.704	0.881
TRINITY_DN60007_c0_g1	0.000	0.000	5.202	0.000	0.000	0.000	0.000	0.000	0.000	0.000
TRINITY_DN60007_c0_g2	0.000	1.435	1.056	0.000	1.283	1.150	0.000	0.000	0.000	0.639
TRINITY_DN60007_c0_g3	0.000	0.000	0.000	0.000	0.000	0.000	0.000	0.000	0.747	0.000
TRINITY_DN60007_c0_g4	0.000	0.000	0.000	0.000	0.000	0.000	0.000	0.000	0.000	0.000
TRINITY_DN60007_c0_g5	0.000	0.691	1.074	0.607	1.325	0.000	1.299	0.820	0.000	0.487
TRINITY_DN60007_c0_g6	0.000	0.000	0.000	0.000	0.000	0.000	0.000	0.000	0.000	0.000
TRINITY_DN60007_c6_g1	0.000	0.000	4.326	0.000	0.000	0.000	0.000	3.201	3.134	0.647
TRINITY_DN60007_c8_g1	0.000	0.000	0.000	0.000	0.000	0.000	0.000	0.000	0.000	1.121
TRINITY_DN600081_c0_g1	0.000	2.118	0.000	0.000	0.000	12.698	0.000	0.000	0.000	0.000
TRINITY_DN600085_c0_g1	0.000	0.000	0.000	0.000	0.000	0.000	0.000	0.000	0.000	0.000
TRINITY_DN600085_c0_g2	0.000	1.277	0.000	0.000	0.000	0.000	2.733	0.000	0.000	0.287
TRINITY_DN600085_c1_g1	0.000	0.000	0.000	0.000	0.000	0.000	0.000	0.000	0.000	0.000
TRINITY_DN600086_c0_g1	0.000	0.000	0.000	1.058	0.000	0.000	0.686	0.000	0.692	0.000
TRINITY_DN600088_c0_g1	0.000	0.000	0.000	3.611	0.000	0.000	0.000	0.000	0.000	1.000
TRINITY_DN60008_c0_g2	0.940	1.542	0.555	2.263	3.659	1.557	2.976	0.873	1.455	3.568
TRINITY_DN60008_c0_g3	0.000	0.000	0.000	0.619	0.000	0.000	0.000	0.000	0.000	0.000
TRINITY_DN60008_c2_g1	0.000	0.000	0.000	0.000	0.000	0.000	0.000	0.000	0.412	0.000
TRINITY_DN600090_c0_g1	0.152	1.006	0.203	0.000	0.507	0.240	0.404	0.308	0.154	0.403
TRINITY_DN600091_c0_g1	0.000	0.000	0.000	0.000	0.000	0.000	0.000	0.000	0.000	0.975
TRINITY_DN600094_c1_g1	0.000	0.000	0.000	0.000	0.000	0.000	0.000	0.000	0.000	0.000
TRINITY_DN600094_c2_g1	0.000	0.000	0.000	0.000	2.744	0.000	0.000	0.000	0.000	0.000
TRINITY_DN600099_c0_g1	0.000	0.000	0.000	0.000	0.000	0.000	0.000	0.000	0.000	0.981
TRINITY_DN60009_c0_g1	1.404	5.473	2.227	7.853	1.230	0.000	2.924	3.079	1.236	1.934
TRINITY_DN60009_c1_g2	0.000	0.000	0.000	0.000	0.000	0.000	0.000	0.000	0.000	0.000
TRINITY_DN6000_c10_g1	0.000	0.000	0.000	0.000	0.000	0.000	0.000	0.000	0.000	0.000
TRINITY_DN6000_c8_g1	0.504	0.000	0.000	0.000	0.000	0.000	0.000	0.000	0.000	1.232
TRINITY_DN600101_c0_g1	0.000	0.000	0.000	0.000	0.000	0.000	0.000	0.000	0.000	0.000
TRINITY_DN600101_c1_g1	0.000	1.257	0.000	0.000	0.000	0.000	0.000	0.000	0.000	0.283
TRINITY_DN600103_c0_g1	0.000	0.000	0.000	0.000	0.000	0.000	0.000	0.000	0.000	0.000
TRINITY_DN600104_c0_g1	0.000	0.000	0.000	0.000	0.000	0.000	0.000	0.000	0.000	0.000
TRINITY_DN600109_c0_g1	0.000	0.098	0.000	3.447	0.000	0.000	0.000	0.000	0.000	0.357
TRINITY_DN60010_c0_g1	0.000	0.000	0.000	0.000	0.000	0.000	0.000	0.000	1.038	1.701
TRINITY_DN60010_c0_g2	1.031	0.000	2.086	0.000	0.000	0.000	3.925	0.000	1.529	3.077
TRINITY_DN60010_c1_g1	0.000	0.000	0.000	0.000	1.036	0.000	0.000	0.000	0.309	0.000
TRINITY_DN60010_c2_g1	0.000	0.000	0.000	0.000	0.000	0.000	0.000	0.000	0.000	0.000
TRINITY_DN60010_c2_g2	0.000	0.000	0.000	0.000	2.788	0.000	0.000	0.000	0.848	0.000
TRINITY_DN60010_c4_g1	0.000	0.000	0.000	0.000	0.000	0.000	1.527	0.000	0.000	0.000
TRINITY_DN600111_c0_g1	0.000	0.000	0.000	0.000	0.000	0.000	0.000	0.000	0.000	2.098
TRINITY_DN600111_c0_g2	0.000	0.000	0.000	1.197	0.000	0.000	0.000	0.000	0.000	0.000
TRINITY_DN600111_c1_g1	2.481	0.000	0.000	0.000	0.000	0.000	0.000	0.000	0.000	0.000
TRINITY_DN600112_c0_g1	0.000	0.000	0.000	0.000	0.000	0.000	0.000	0.000	0.000	0.850
TRINITY_DN600116_c0_g1	0.000	0.000	0.000	0.000	0.000	0.000	0.000	0.000	0.000	0.000
TRINITY_DN600117_c0_g1	2.613	0.000	0.000	0.000	0.000	0.000	0.000	0.000	0.000	0.000
TRINITY_DN60011_c0_g1	1.187	0.000	5.627	2.689	4.911	1.743	4.008	1.229	2.784	3.399
TRINITY_DN60011_c1_g1	0.000	0.000	0.000	0.000	0.000	0.000	0.000	0.000	0.000	0.000
TRINITY_DN60011_c4_g1	0.000	5.242	0.000	0.000	0.000	0.000	0.000	0.000	1.295	0.000
TRINITY_DN60011_c6_g1	0.000	0.837	0.000	0.000	0.000	0.000	0.000	0.000	0.000	0.000
TRINITY_DN60011_c7_g1	0.000	0.000	0.820	0.000	0.000	0.000	0.000	0.000	0.597	0.000
TRINITY_DN600120_c0_g1	0.000	0.000	0.000	1.713	0.000	0.831	0.000	0.000	0.000	0.000
TRINITY_DN600122_c1_g1	0.000	0.000	0.000	0.000	0.000	0.000	0.000	0.000	0.000	0.000
TRINITY_DN600122_c2_g1	0.000	0.000	0.000	0.000	0.000	0.000	0.000	0.000	0.000	0.000
TRINITY_DN600122_c3_g1	0.000	4.012	0.000	0.000	2.263	2.036	0.000	0.000	0.682	2.829
TRINITY_DN600122_c4_g1	0.000	0.000	0.000	0.000	0.000	0.000	0.000	0.000	0.000	0.000
TRINITY_DN600125_c1_g1	0.000	0.000	0.000	0.000	0.000	0.000	0.000	0.000	0.000	0.000
TRINITY_DN600125_c2_g1	0.000	0.000	0.000	0.000	0.000	0.000	0.000	0.000	0.000	0.000
TRINITY_DN600126_c0_g1	0.000	0.000	0.000	0.000	0.000	0.000	0.000	0.000	0.000	0.000
TRINITY_DN600126_c0_g2	0.000	0.000	4.774	0.000	0.000	0.000	0.000	0.000	0.000	0.000
TRINITY_DN600126_c1_g1	0.000	0.000	0.000	0.000	0.000	0.000	0.000	0.000	0.000	0.000
TRINITY_DN600128_c0_g1	0.000	0.000	0.000	0.000	0.000	0.000	0.000	0.000	0.000	0.000
TRINITY_DN600129_c0_g1	0.000	0.000	1.087	0.000	0.000	0.000	0.000	0.000	0.000	0.000
TRINITY_DN600129_c1_g1	0.000	0.000	0.000	0.000	0.000	0.000	0.000	0.000	0.446	0.373
TRINITY_DN60012_c0_g1	0.000	0.000	0.000	0.000	0.000	0.000	0.000	0.000	0.000	0.000
TRINITY_DN60012_c0_g2	0.000	0.000	0.000	0.000	0.000	0.000	0.000	0.000	0.000	0.000
TRINITY_DN60012_c1_g2	0.000	0.000	0.000	0.000	0.000	0.000	0.000	0.000	0.000	0.538
TRINITY_DN60012_c1_g3	1.832	1.783	0.000	0.000	0.000	0.000	0.000	0.000	0.000	0.750
TRINITY_DN60012_c2_g1	0.000	0.571	0.000	0.000	1.108	0.000	0.000	0.000	0.000	0.212
TRINITY_DN60012_c2_g2	0.000	0.000	0.000	0.000	0.000	0.000	0.000	0.000	0.000	0.000
TRINITY_DN60012_c3_g1	0.000	0.000	0.000	1.039	1.140	0.000	0.000	0.000	0.340	0.566
TRINITY_DN60012_c7_g1	0.000	0.000	0.000	0.000	0.000	0.000	0.000	0.000	0.000	0.000
TRINITY_DN600130_c0_g1	0.844	0.000	2.296	0.000	0.000	0.000	0.000	0.000	0.000	0.000
TRINITY_DN600132_c0_g1	0.000	0.000	0.000	0.000	0.000	0.000	0.000	0.000	0.000	0.000
TRINITY_DN600134_c0_g1	0.000	0.000	0.000	0.000	0.000	0.573	0.000	0.000	0.000	0.000
TRINITY_DN600134_c1_g1	0.000	0.000	0.000	0.000	0.000	0.000	0.000	0.000	0.000	0.000
TRINITY_DN600135_c0_g1	0.511	1.356	0.000	2.319	0.000	0.000	0.000	0.000	0.253	0.208
TRINITY_DN600136_c0_g1	0.000	0.000	0.000	0.000	0.000	0.000	0.000	0.000	0.000	0.000
TRINITY_DN600138_c0_g1	0.000	0.000	0.000	0.000	0.000	0.000	0.000	0.000	0.000	0.000
TRINITY_DN60013_c0_g1	0.000	0.000	0.000	2.584	0.000	0.000	0.854	0.000	0.000	1.062
TRINITY_DN60013_c1_g1	0.000	0.000	0.000	0.000	0.000	0.000	0.000	0.000	0.000	0.000
TRINITY_DN60013_c2_g1	1.080	0.000	0.000	0.000	0.000	0.000	2.169	2.237	0.000	0.885
TRINITY_DN60013_c2_g2	0.000	0.427	0.189	0.405	0.412	0.000	0.000	0.000	0.187	0.364
TRINITY_DN60013_c3_g1	0.669	1.658	0.899	0.510	0.000	0.488	0.617	0.000	0.525	0.375
TRINITY_DN60013_c4_g1	0.000	0.000	0.000	0.000	0.000	0.000	0.000	0.000	0.000	0.000
TRINITY_DN600140_c0_g1	0.000	0.843	0.000	0.000	0.000	0.000	0.000	0.000	0.000	0.785
TRINITY_DN600141_c0_g1	0.391	0.000	0.000	0.000	0.000	0.000	0.000	0.000	0.000	0.000
TRINITY_DN600142_c0_g1	0.000	0.000	0.000	0.000	0.000	0.000	0.000	0.000	0.000	0.319
TRINITY_DN600142_c0_g2	0.000	0.206	0.621	0.000	0.000	0.000	0.000	0.000	0.368	0.199
TRINITY_DN600145_c0_g1	0.000	0.000	0.000	0.000	0.000	0.000	2.651	0.000	0.000	0.000
TRINITY_DN600148_c0_g1	0.000	0.000	0.000	0.000	0.000	0.177	0.000	0.000	0.309	0.395
TRINITY_DN600148_c0_g2	0.489	0.000	0.000	0.000	0.000	0.000	0.000	0.000	0.000	0.203
TRINITY_DN600148_c1_g1	0.000	0.000	0.000	0.000	1.627	0.000	0.000	0.000	0.000	0.000
TRINITY_DN600148_c3_g1	0.000	0.000	0.000	0.000	0.000	4.146	0.000	0.000	0.000	0.000
TRINITY_DN600148_c4_g1	0.000	0.000	0.000	0.000	0.000	0.000	0.000	3.498	0.000	0.347
TRINITY_DN600148_c6_g1	0.000	0.000	0.000	0.000	0.000	0.000	2.056	0.000	0.995	0.000
TRINITY_DN60014_c0_g1	1.766	0.000	0.000	0.000	0.000	0.000	1.809	0.000	0.000	1.441
TRINITY_DN60014_c1_g1	0.000	0.000	0.000	0.000	0.000	0.000	0.000	0.000	0.000	0.000
TRINITY_DN600150_c0_g1	0.000	0.144	0.000	0.266	0.289	0.000	0.000	0.000	0.000	0.070
TRINITY_DN600150_c2_g1	0.000	0.000	0.000	0.000	0.000	0.000	0.000	0.000	0.000	0.000
TRINITY_DN600153_c0_g1	1.498	0.000	0.000	0.000	0.000	0.000	0.000	0.000	0.000	0.613
TRINITY_DN600155_c0_g1	0.000	0.000	0.000	0.000	0.000	0.000	0.000	0.000	0.000	0.000
TRINITY_DN600157_c0_g1	0.000	0.000	0.000	0.000	0.000	0.000	0.000	0.000	0.000	0.000
TRINITY_DN600158_c0_g1	1.460	0.000	0.000	0.000	0.000	0.000	0.000	2.977	0.000	0.599
TRINITY_DN600160_c0_g1	0.000	0.000	0.000	0.000	0.000	0.000	0.000	0.000	0.000	0.000
TRINITY_DN600164_c0_g1	0.000	0.000	0.000	0.000	0.000	0.000	0.000	0.000	0.000	0.000
TRINITY_DN600166_c1_g1	0.000	0.000	0.000	0.000	0.000	0.000	0.000	0.000	0.000	0.000
TRINITY_DN600167_c0_g1	0.000	0.000	0.000	0.000	0.000	0.000	0.000	0.000	0.000	0.000
TRINITY_DN600167_c1_g1	0.000	0.000	0.000	0.000	0.000	0.000	0.000	0.000	0.000	0.000
TRINITY_DN60016_c0_g1	0.000	0.000	0.000	0.000	0.000	0.000	0.000	0.000	0.179	0.146
TRINITY_DN60016_c1_g1	0.000	0.000	0.000	0.000	0.373	0.000	0.000	0.000	0.000	0.000
TRINITY_DN60016_c2_g1	0.000	0.221	0.000	0.000	0.435	0.380	0.000	0.000	0.131	0.212
TRINITY_DN60016_c3_g1	0.000	0.000	0.000	0.000	0.000	0.000	0.000	0.000	0.000	0.000
TRINITY_DN60016_c4_g1	0.000	0.000	0.394	0.000	0.489	0.000	0.268	1.200	0.147	0.477
TRINITY_DN60016_c5_g1	0.547	0.000	0.000	0.000	0.000	0.000	0.000	0.000	0.000	0.000
TRINITY_DN600170_c1_g1	0.000	0.000	0.000	0.000	0.000	0.000	0.000	0.000	0.000	0.000
TRINITY_DN600172_c0_g1	0.000	0.000	0.000	0.000	0.000	0.000	0.000	0.000	0.000	0.981
TRINITY_DN600173_c1_g1	0.000	0.000	0.000	0.000	0.000	0.000	0.000	0.599	0.440	0.119
TRINITY_DN600176_c0_g1	0.000	0.000	0.000	0.000	0.000	0.000	0.000	0.000	0.000	0.000
TRINITY_DN600179_c0_g1	0.000	0.000	0.000	0.000	0.000	0.000	0.000	0.000	0.000	0.000
TRINITY_DN600180_c0_g1	0.000	0.000	1.041	0.000	0.000	0.000	0.000	0.000	0.000	0.000
TRINITY_DN600180_c0_g2	0.000	0.960	0.000	0.000	0.000	0.000	0.000	0.000	0.000	0.415
TRINITY_DN600181_c0_g1	0.000	0.000	0.000	0.000	0.000	0.000	0.000	0.000	0.471	0.000
TRINITY_DN600182_c0_g1	0.000	0.000	0.000	0.369	0.000	0.000	0.329	0.491	0.363	0.293
TRINITY_DN600183_c0_g1	1.783	0.630	0.341	0.000	0.000	0.554	0.673	0.000	0.516	1.654
TRINITY_DN600185_c0_g1	0.000	0.000	0.000	0.000	0.000	0.000	0.000	0.000	0.000	0.000
TRINITY_DN60018_c0_g1	0.000	0.000	0.000	0.000	0.000	0.000	0.000	0.000	2.786	1.121
TRINITY_DN60018_c1_g1	0.000	0.000	0.000	0.000	0.000	0.000	0.000	0.000	0.000	0.475
TRINITY_DN60018_c2_g1	0.000	0.591	0.000	0.273	0.000	0.258	0.000	0.722	0.179	0.315
TRINITY_DN60018_c5_g1	0.000	0.000	0.000	0.000	0.000	0.000	2.324	0.000	0.000	0.925
TRINITY_DN60018_c6_g1	0.000	0.000	0.000	0.000	0.000	0.000	0.000	0.000	0.000	0.000
TRINITY_DN60018_c7_g1	0.000	0.000	0.000	0.000	0.000	0.000	0.000	0.000	0.000	0.000
TRINITY_DN600191_c0_g1	0.000	0.000	0.000	0.000	0.000	0.000	0.000	0.000	0.000	0.000
TRINITY_DN600192_c0_g1	0.000	0.000	0.000	3.000	3.332	0.000	0.000	0.000	2.024	0.000
TRINITY_DN600193_c0_g1	0.000	0.000	0.000	0.000	0.000	0.000	0.000	0.000	0.000	0.000
TRINITY_DN600194_c0_g1	0.000	0.000	0.000	0.000	1.704	0.000	0.000	0.000	0.000	0.850
TRINITY_DN600195_c0_g1	0.000	1.448	0.000	0.000	0.000	0.000	0.000	0.000	0.000	0.000
TRINITY_DN600195_c1_g1	0.000	0.000	0.000	0.000	0.000	0.000	0.000	0.000	0.680	0.000
TRINITY_DN600196_c0_g1	0.000	0.000	0.000	0.000	0.000	0.000	0.000	0.000	0.000	0.000
TRINITY_DN600197_c0_g1	0.000	2.066	2.918	0.000	3.496	0.000	0.000	0.000	0.000	0.871
TRINITY_DN600198_c0_g1	0.000	1.964	5.549	0.000	3.329	2.957	0.000	0.000	0.000	0.000
TRINITY_DN60019_c0_g1	0.000	0.000	0.000	0.000	0.000	0.000	0.000	0.000	0.000	0.000
TRINITY_DN6001_c0_g1	0.781	4.012	1.429	1.386	6.024	0.283	1.414	3.858	4.341	1.745
TRINITY_DN6001_c1_g1	0.000	0.000	0.000	0.000	0.000	0.000	0.000	0.000	0.000	0.539
TRINITY_DN6001_c1_g2	3.001	0.000	0.000	0.000	0.000	0.000	5.166	0.000	2.025	1.363
TRINITY_DN6001_c1_g3	0.000	0.000	0.000	0.000	0.000	2.043	0.000	0.000	0.660	0.354
TRINITY_DN6001_c2_g1	2.328	1.745	0.947	1.092	1.895	2.350	1.597	0.616	2.056	3.247
TRINITY_DN6001_c7_g1	0.000	2.201	0.000	0.000	0.000	0.000	0.000	0.000	1.146	7.171
TRINITY_DN600204_c0_g1	0.000	0.000	0.000	2.932	0.000	0.000	0.000	0.000	0.000	0.265
TRINITY_DN600206_c0_g1	0.000	3.010	0.000	1.000	0.000	0.000	0.646	0.000	0.000	0.272
TRINITY_DN600207_c0_g1	0.000	0.000	0.000	0.000	0.000	3.049	1.886	0.000	0.000	0.564
TRINITY_DN600208_c0_g1	0.000	0.000	0.000	0.000	0.000	0.000	0.000	0.000	0.000	0.000
TRINITY_DN600208_c0_g2	0.382	0.000	0.000	0.000	0.000	0.000	0.000	0.000	0.000	0.155
TRINITY_DN600209_c0_g1	0.000	0.000	0.000	0.000	0.000	0.000	0.000	0.000	0.000	0.000
TRINITY_DN60020_c1_g1	0.000	0.000	0.000	0.000	0.000	0.000	0.000	0.000	0.000	1.011
TRINITY_DN600210_c0_g1	0.000	0.000	0.000	0.000	5.099	0.000	0.000	0.000	0.000	0.000
TRINITY_DN600211_c0_g1	0.000	0.000	0.000	0.000	0.000	0.000	0.000	0.000	0.000	0.000
TRINITY_DN600216_c0_g1	0.000	0.000	0.000	0.000	0.000	0.000	0.000	0.000	0.717	0.000
TRINITY_DN600217_c0_g1	0.000	0.000	0.000	0.000	0.000	0.000	0.000	0.000	0.000	0.000
TRINITY_DN600218_c0_g1	0.000	0.000	2.809	0.000	0.000	0.000	0.000	0.000	0.000	0.000
TRINITY_DN60021_c0_g1	0.000	5.595	0.000	0.000	0.000	0.000	0.000	0.000	0.502	0.107
TRINITY_DN60021_c1_g1	0.837	0.000	0.000	0.000	0.000	0.000	0.000	0.000	0.000	0.000
TRINITY_DN60021_c1_g2	0.000	0.803	0.000	0.000	0.000	1.278	0.854	0.000	0.847	1.771
TRINITY_DN60021_c2_g2	0.000	2.150	0.000	0.000	0.252	0.000	0.133	0.000	0.555	0.000
TRINITY_DN600220_c0_g1	0.000	0.000	0.000	0.000	0.000	0.000	0.000	0.000	0.000	0.000
TRINITY_DN600222_c0_g1	0.000	0.000	0.000	0.000	0.000	0.000	0.000	0.000	0.000	0.000
TRINITY_DN600223_c0_g1	0.000	0.000	0.000	0.753	0.000	0.000	0.000	0.502	0.000	0.500
TRINITY_DN600224_c0_g1	0.000	0.000	0.000	0.000	0.000	0.000	0.000	0.000	0.995	0.000
TRINITY_DN600225_c0_g1	0.000	0.000	0.000	0.000	0.000	0.000	0.000	0.000	0.000	0.660
TRINITY_DN600226_c0_g1	0.000	0.000	0.000	0.000	0.000	0.000	0.000	0.000	0.000	0.000
TRINITY_DN600227_c0_g1	0.000	0.000	0.000	0.000	0.000	0.000	1.527	0.000	0.741	0.000
TRINITY_DN600228_c0_g1	0.000	0.000	0.000	0.000	0.000	0.000	0.000	0.000	0.987	0.000
TRINITY_DN60022_c1_g1	0.000	0.000	0.000	0.000	0.000	0.000	0.000	0.000	0.000	0.000
TRINITY_DN600230_c0_g1	0.000	0.000	0.000	0.000	0.000	0.000	0.000	0.000	0.000	0.000
TRINITY_DN600231_c0_g1	0.000	0.000	0.000	0.000	0.000	0.000	0.000	0.000	0.000	0.000
TRINITY_DN600231_c3_g1	0.000	0.000	0.000	0.000	0.000	0.000	1.479	0.000	0.000	0.595
TRINITY_DN600233_c0_g2	0.000	0.000	0.000	0.000	0.000	0.000	0.000	0.000	0.000	0.000
TRINITY_DN600234_c0_g1	0.000	0.000	0.000	0.000	0.000	0.000	0.000	0.000	0.000	0.660
TRINITY_DN600237_c0_g1	0.000	0.000	0.000	0.000	0.000	0.000	0.000	0.000	0.000	1.354
TRINITY_DN60023_c0_g1	0.000	2.253	0.000	2.888	0.000	0.000	2.412	0.000	1.943	0.000
TRINITY_DN60023_c1_g1	0.000	0.000	0.000	0.000	0.000	0.000	0.000	0.000	0.000	0.000
TRINITY_DN60023_c2_g1	5.143	0.000	0.000	0.000	0.000	0.000	5.206	0.000	0.000	0.000
TRINITY_DN60023_c3_g2	0.000	0.000	0.000	0.000	0.000	2.679	0.000	0.000	0.000	0.000
TRINITY_DN60023_c3_g4	0.000	0.000	2.017	0.000	0.000	0.000	0.000	0.000	0.000	0.610
TRINITY_DN60023_c4_g1	0.000	0.000	0.000	0.000	4.472	3.995	0.000	0.000	0.000	1.121
TRINITY_DN600242_c0_g1	0.000	0.837	0.000	0.000	1.474	0.000	0.000	0.000	0.000	0.000
TRINITY_DN600247_c0_g1	0.000	0.000	1.642	0.000	0.000	0.000	1.216	2.474	0.000	0.000
TRINITY_DN600247_c1_g1	0.000	0.000	0.000	0.000	0.000	0.000	0.000	0.000	0.000	0.000
TRINITY_DN600248_c0_g1	0.000	0.000	0.000	2.912	3.229	0.000	0.000	0.000	0.641	0.806
TRINITY_DN600249_c1_g1	0.000	0.000	0.000	0.000	0.000	0.000	0.000	0.000	0.000	0.276
TRINITY_DN600249_c1_g2	1.767	0.000	0.000	0.000	1.455	0.000	0.877	0.000	0.000	0.000
TRINITY_DN600249_c1_g3	0.000	0.000	0.000	0.000	0.000	0.000	0.000	0.000	0.000	0.000
TRINITY_DN600249_c1_g4	0.000	0.000	0.000	0.000	0.000	0.000	0.000	0.000	0.000	0.000
TRINITY_DN600249_c1_g5	0.000	0.000	0.000	0.000	0.000	0.000	0.000	0.000	0.000	0.785
TRINITY_DN600249_c2_g1	0.000	0.000	0.000	0.000	0.000	0.000	0.000	0.000	0.000	0.000
TRINITY_DN600249_c4_g1	0.000	0.000	0.000	0.000	0.000	0.000	0.000	0.000	0.000	0.000
TRINITY_DN60024_c0_g1	0.000	0.000	0.000	0.000	0.000	0.000	0.000	0.000	0.000	0.000
TRINITY_DN60024_c0_g2	0.000	0.000	0.000	0.000	0.000	0.000	0.000	0.000	0.000	0.000
TRINITY_DN600251_c0_g1	0.000	0.921	0.000	0.000	0.000	0.000	0.000	0.000	0.480	0.000
TRINITY_DN600252_c0_g1	0.000	0.000	0.000	0.000	0.000	0.000	0.000	0.000	0.000	0.000
TRINITY_DN600253_c0_g1	0.000	0.000	0.000	0.000	0.000	0.000	0.000	0.000	0.000	0.438
TRINITY_DN600261_c0_g1	0.891	0.389	0.000	1.593	0.874	0.000	1.013	0.000	0.501	0.616
TRINITY_DN600262_c0_g1	0.000	0.000	0.000	0.000	0.000	0.000	0.000	0.000	0.000	0.573
TRINITY_DN600262_c0_g2	0.000	0.000	0.000	0.000	0.000	0.000	0.000	0.000	1.257	0.000
TRINITY_DN600262_c1_g1	0.000	0.000	0.000	0.000	2.999	0.000	0.000	0.000	0.000	0.000
TRINITY_DN600264_c0_g1	0.000	0.000	2.775	0.000	0.000	0.000	2.089	1.963	0.000	0.000
TRINITY_DN600265_c0_g1	0.000	0.000	0.000	0.000	1.033	0.000	0.000	0.000	0.114	0.583
TRINITY_DN600266_c0_g1	0.000	0.000	0.000	0.000	0.000	1.618	1.097	0.000	0.538	0.447
TRINITY_DN600267_c0_g1	0.000	0.000	0.000	0.000	0.000	0.000	0.000	0.000	0.000	1.000
TRINITY_DN600269_c0_g1	0.000	0.000	0.306	0.000	0.381	0.000	0.000	0.000	0.000	0.000
TRINITY_DN600272_c0_g1	0.000	0.000	0.000	0.000	0.000	0.000	0.000	0.000	0.000	0.000
TRINITY_DN600272_c1_g1	0.000	0.000	0.000	0.000	0.000	0.000	0.000	0.000	0.000	0.000
TRINITY_DN600275_c1_g1	0.000	0.000	0.000	0.000	0.000	0.000	0.000	0.000	0.000	0.000
TRINITY_DN600277_c1_g1	0.000	0.000	0.000	0.000	0.000	0.000	0.000	0.000	0.000	0.000
TRINITY_DN600279_c0_g1	0.000	0.000	0.000	3.366	0.000	0.000	0.000	0.000	0.000	0.000
TRINITY_DN60027_c0_g1	0.000	0.000	0.000	0.000	0.000	0.000	0.000	0.000	0.000	0.000
TRINITY_DN60027_c0_g2	2.193	0.667	1.980	0.000	1.203	3.228	0.714	6.052	2.512	5.385
TRINITY_DN60027_c1_g1	0.000	0.000	0.000	0.000	0.000	0.000	0.000	0.000	0.469	0.000
TRINITY_DN60027_c1_g2	0.000	0.000	0.000	0.000	0.000	0.000	0.000	0.000	0.000	0.000
TRINITY_DN60027_c2_g2	0.000	0.000	0.000	0.000	0.000	0.000	0.000	0.000	0.000	0.000
TRINITY_DN60027_c4_g1	0.000	0.000	0.000	0.000	0.000	0.000	0.000	0.000	0.000	0.000
TRINITY_DN60027_c6_g1	0.000	1.383	0.000	0.000	0.000	0.000	0.000	0.000	0.000	0.000
TRINITY_DN60027_c7_g1	0.000	0.000	0.000	0.000	0.000	0.000	0.000	0.000	0.000	0.000
TRINITY_DN600280_c2_g1	0.000	0.000	0.000	0.000	0.000	0.000	0.000	0.000	1.085	0.000
TRINITY_DN600281_c0_g1	0.000	0.000	0.000	0.000	0.000	0.000	0.000	0.000	0.726	0.000
TRINITY_DN600282_c0_g1	0.000	0.000	0.000	0.000	0.000	0.000	0.000	0.000	0.000	0.000
TRINITY_DN600284_c0_g1	0.000	0.000	0.000	0.000	0.000	0.000	0.000	0.000	0.000	0.000
TRINITY_DN600286_c0_g1	0.000	0.903	0.000	0.000	3.151	1.422	0.955	0.000	0.000	0.786
TRINITY_DN600287_c0_g1	0.000	0.519	0.000	0.000	0.000	0.000	1.114	0.000	0.286	0.000
TRINITY_DN600288_c0_g2	0.000	0.000	0.000	0.000	0.000	0.000	0.000	0.000	0.000	0.000
TRINITY_DN60028_c0_g1	2.608	0.657	0.000	1.140	0.000	2.533	0.000	0.000	1.191	0.493
TRINITY_DN60028_c1_g1	0.000	0.000	0.000	0.000	0.000	0.000	0.000	0.000	0.000	0.000
TRINITY_DN60028_c1_g2	0.000	0.000	0.000	0.000	0.000	1.594	0.000	2.225	0.000	1.595
TRINITY_DN60028_c2_g1	0.340	0.291	0.000	0.000	0.000	0.000	0.000	0.696	0.000	0.850
TRINITY_DN60028_c2_g2	0.000	0.000	0.000	0.000	0.000	0.000	0.000	0.000	0.000	0.000
TRINITY_DN60028_c2_g3	0.337	0.000	0.000	1.028	0.000	0.000	0.000	0.000	0.000	0.000
TRINITY_DN60028_c4_g1	0.000	0.000	0.000	0.000	3.115	0.000	0.000	0.000	0.000	0.000
TRINITY_DN600291_c0_g1	0.000	0.000	0.000	0.000	0.000	0.000	0.000	0.000	0.000	0.000
TRINITY_DN600292_c1_g1	0.000	0.000	0.000	0.000	0.000	0.000	0.000	0.000	0.000	0.000
TRINITY_DN600293_c0_g1	0.000	0.000	0.000	0.000	0.000	0.000	0.000	0.000	0.000	0.000
TRINITY_DN600295_c0_g1	2.001	0.000	0.000	0.000	0.000	0.000	0.000	0.000	0.000	0.000
TRINITY_DN600297_c0_g1	0.000	0.000	0.000	0.000	0.000	0.000	0.000	0.000	0.000	0.000
TRINITY_DN600298_c0_g1	0.000	0.000	0.000	0.000	0.000	0.000	0.000	0.000	0.000	2.200
TRINITY_DN600299_c0_g1	0.000	0.000	0.000	0.000	1.634	0.000	0.000	0.000	0.000	0.000
TRINITY_DN60029_c0_g1	0.000	0.000	0.000	0.000	0.000	0.000	0.000	0.000	0.000	0.000
TRINITY_DN6002_c0_g1	10.312	9.149	8.513	8.838	6.403	10.637	7.816	8.681	14.671	14.741
TRINITY_DN6002_c0_g2	0.462	0.284	0.000	0.000	0.194	0.175	0.109	0.000	0.183	0.553
TRINITY_DN6002_c0_g3	0.250	2.980	0.739	2.258	0.802	0.045	3.047	0.899	2.691	1.373
TRINITY_DN6002_c1_g1	0.000	0.000	0.000	2.123	0.000	0.000	1.765	0.000	0.000	1.141
TRINITY_DN6002_c2_g1	1.220	2.942	0.934	1.035	0.000	0.000	0.000	0.000	0.000	0.000
TRINITY_DN6002_c4_g1	71.018	51.397	53.950	44.313	42.683	51.592	69.102	50.193	87.027	102.500
TRINITY_DN6002_c8_g1	0.000	0.000	0.000	0.000	0.000	0.000	0.000	0.000	0.000	0.000
TRINITY_DN600300_c0_g1	0.000	0.000	0.000	0.000	0.000	0.000	0.000	0.000	0.000	0.000
TRINITY_DN600301_c0_g1	0.000	1.842	0.000	0.000	0.000	0.000	0.000	0.000	0.000	0.000
TRINITY_DN600302_c0_g1	0.000	0.000	0.000	1.076	0.000	0.000	0.000	0.000	0.000	0.000
TRINITY_DN600304_c0_g1	0.000	0.000	0.000	0.000	2.999	0.000	0.000	0.000	0.000	0.750
TRINITY_DN600306_c0_g1	0.000	0.000	0.000	0.000	0.000	0.000	0.000	0.000	0.000	0.000
TRINITY_DN600306_c2_g1	1.558	0.000	1.056	0.000	1.857	0.000	0.000	0.000	0.558	0.639
TRINITY_DN600306_c4_g1	0.000	2.146	0.000	0.000	0.000	0.000	0.000	0.000	0.000	1.818
TRINITY_DN600306_c5_g1	0.771	0.000	1.045	0.000	1.269	0.000	0.000	1.598	0.378	2.210
TRINITY_DN600306_c6_g1	0.000	0.000	0.000	0.000	0.000	0.000	0.000	0.000	0.000	0.000
TRINITY_DN600308_c0_g1	0.000	0.000	0.000	0.000	0.000	0.000	0.000	0.000	0.000	0.000
TRINITY_DN60030_c0_g1	0.000	0.000	0.000	0.000	0.000	0.000	0.000	0.000	0.000	0.000
TRINITY_DN60030_c0_g2	0.170	0.283	0.000	0.000	0.284	0.000	0.303	0.000	0.344	0.345
TRINITY_DN60030_c0_g3	0.553	0.000	0.000	0.638	0.231	0.000	0.000	0.281	0.070	0.281
TRINITY_DN60030_c0_g5	0.000	0.000	0.000	0.000	0.000	0.000	0.000	0.000	0.000	0.000
TRINITY_DN60030_c2_g1	0.000	0.000	0.000	0.000	0.000	0.000	1.303	0.000	0.000	1.614
TRINITY_DN600315_c0_g1	0.000	0.000	0.000	2.555	0.000	0.000	0.000	0.000	0.000	0.000
TRINITY_DN600317_c1_g1	0.000	0.000	0.000	0.000	0.000	0.000	0.000	0.000	0.000	0.000
TRINITY_DN60031_c0_g1	0.000	6.499	0.000	0.000	0.000	0.000	0.000	0.000	1.124	0.000
TRINITY_DN600320_c1_g1	0.000	0.000	0.000	0.000	0.000	0.000	0.000	0.000	0.000	0.000
TRINITY_DN600322_c0_g1	2.072	0.000	0.000	0.000	0.000	0.000	0.000	0.000	0.000	0.000
TRINITY_DN600324_c0_g1	3.204	0.000	0.000	0.000	2.618	0.000	0.000	0.000	0.000	0.000
TRINITY_DN600325_c0_g1	0.000	0.000	0.000	0.000	0.000	3.075	0.000	0.000	0.000	0.000
TRINITY_DN600329_c0_g1	0.000	0.000	0.000	4.097	0.000	0.000	0.000	0.000	0.000	1.131
TRINITY_DN60032_c10_g1	0.000	0.000	0.000	0.000	0.000	0.000	0.000	0.000	0.000	1.040
TRINITY_DN60032_c13_g1	0.000	0.000	0.000	0.000	0.000	0.000	0.000	0.000	0.000	0.000
TRINITY_DN60032_c1_g1	1.968	0.000	0.000	0.000	0.000	0.000	0.000	3.947	0.000	0.000
TRINITY_DN60032_c4_g1	0.000	0.000	0.000	0.000	0.000	0.000	0.000	0.000	0.000	0.000
TRINITY_DN60032_c6_g1	0.000	0.000	0.000	0.000	0.000	0.000	0.000	0.000	0.000	0.000
TRINITY_DN60032_c7_g1	0.457	0.000	0.615	0.000	0.000	0.000	0.000	0.000	0.679	0.372
TRINITY_DN60032_c8_g1	0.000	0.000	0.000	0.000	0.000	0.000	0.000	0.000	0.830	0.000
TRINITY_DN60032_c9_g1	0.761	0.000	0.340	1.243	0.000	0.369	0.688	0.517	0.469	0.145
TRINITY_DN600330_c0_g1	0.000	0.000	0.000	0.000	0.000	0.000	0.000	0.000	0.000	1.183
TRINITY_DN600335_c0_g1	0.428	0.000	0.000	0.000	2.127	0.000	0.000	0.000	0.000	0.174
TRINITY_DN600337_c0_g1	0.000	0.000	0.000	0.000	0.000	0.000	0.000	0.000	0.000	0.000
TRINITY_DN600338_c0_g1	0.000	0.000	0.000	0.000	0.000	0.000	0.000	0.000	0.000	2.117
TRINITY_DN60033_c12_g1	0.000	2.236	0.000	0.000	0.000	0.000	0.000	0.000	0.000	0.000
TRINITY_DN60033_c1_g2	0.000	0.000	1.463	0.000	0.000	0.000	0.000	0.000	1.053	0.877
TRINITY_DN60033_c2_g1	0.000	0.000	0.000	0.000	0.000	0.000	0.000	0.000	0.000	0.000
TRINITY_DN60033_c3_g1	0.000	0.000	0.000	0.000	0.000	0.000	0.000	0.000	0.000	0.000
TRINITY_DN60033_c5_g1	0.000	0.000	0.000	0.000	0.000	0.000	0.000	0.000	0.000	0.000
TRINITY_DN60033_c8_g1	0.000	4.174	1.962	0.000	2.347	0.000	0.000	0.000	2.123	0.587
TRINITY_DN600341_c0_g1	0.000	0.000	0.000	0.000	0.000	0.000	0.000	0.000	0.000	0.000
TRINITY_DN600344_c0_g1	0.000	0.000	0.000	0.000	0.000	0.000	0.000	0.000	0.000	0.000
TRINITY_DN600346_c0_g1	0.000	0.000	0.000	0.000	0.000	0.000	0.000	4.234	0.000	2.591
TRINITY_DN600348_c0_g2	0.000	0.000	0.000	0.000	0.000	0.000	0.000	0.000	1.190	0.000
TRINITY_DN600348_c1_g1	0.378	0.000	0.000	0.000	0.628	0.000	0.000	0.000	0.000	0.000
TRINITY_DN600348_c2_g1	0.000	0.000	0.000	0.000	0.000	0.000	0.000	0.000	0.000	0.000
TRINITY_DN600348_c2_g2	0.000	0.000	0.000	0.000	0.000	0.000	0.000	0.000	0.567	0.000
TRINITY_DN600348_c3_g1	0.000	0.000	0.000	0.000	0.000	0.000	0.000	0.000	0.000	0.000
TRINITY_DN600348_c3_g2	0.000	0.000	0.000	0.000	0.000	0.000	0.000	0.000	0.000	0.000
TRINITY_DN600348_c3_g3	0.000	0.000	0.000	0.000	0.000	2.001	0.000	0.000	0.000	0.000
TRINITY_DN600348_c4_g1	0.000	0.000	0.000	0.000	0.000	0.000	0.000	0.000	0.000	0.000
TRINITY_DN60034_c0_g1	0.000	0.000	0.000	0.000	0.000	0.000	0.810	0.000	0.000	0.000
TRINITY_DN60034_c1_g1	1.232	0.000	0.000	0.000	0.000	0.000	0.000	0.000	0.609	0.000
TRINITY_DN60034_c3_g1	0.000	0.000	0.000	0.000	0.000	0.000	0.000	0.000	0.000	0.000
TRINITY_DN600352_c0_g1	0.000	0.000	0.000	0.000	0.000	0.000	0.000	0.000	0.000	0.000
TRINITY_DN600354_c0_g1	0.000	0.000	3.257	0.000	0.000	0.000	0.000	0.000	0.000	0.000
TRINITY_DN600355_c0_g1	0.000	0.000	0.000	0.000	0.000	0.000	0.000	0.000	0.370	0.000
TRINITY_DN600355_c1_g1	0.689	1.476	0.000	0.000	1.144	0.502	0.000	0.000	0.000	0.559
TRINITY_DN600358_c0_g1	0.689	0.626	0.000	0.000	0.000	0.000	0.000	0.000	0.000	0.000
TRINITY_DN60035_c0_g1	0.000	0.000	0.000	0.000	0.000	0.000	0.000	0.000	0.261	0.000
TRINITY_DN60035_c1_g1	0.000	0.000	0.000	0.000	0.000	0.000	0.000	0.000	0.000	0.000
TRINITY_DN60035_c1_g2	0.000	0.000	0.000	0.000	0.000	3.737	0.000	0.000	0.000	0.000
TRINITY_DN60035_c2_g1	0.000	0.000	0.000	0.000	0.000	0.000	0.000	0.000	0.000	0.208
TRINITY_DN60035_c3_g1	0.278	0.030	0.445	0.000	0.000	0.000	0.000	0.000	0.442	0.368
TRINITY_DN60035_c4_g1	0.000	0.000	0.000	0.000	0.000	0.000	0.000	0.000	0.290	0.240
TRINITY_DN600360_c0_g1	0.000	1.439	0.000	0.000	0.000	0.000	1.508	0.000	0.739	0.000
TRINITY_DN600361_c0_g1	0.000	0.000	0.000	0.000	0.000	0.000	0.000	0.000	0.000	0.000
TRINITY_DN600367_c0_g1	0.000	0.000	0.000	0.000	0.000	0.000	0.000	6.812	0.000	0.000
TRINITY_DN60036_c0_g1	0.532	0.224	0.706	0.000	0.438	0.000	0.241	0.000	0.000	0.000
TRINITY_DN60036_c1_g1	0.000	0.001	0.007	0.000	0.005	0.000	0.001	0.000	0.266	0.430
TRINITY_DN600370_c0_g2	0.000	0.000	0.000	0.000	0.000	0.000	0.000	0.000	0.000	0.000
TRINITY_DN600371_c0_g1	0.000	0.000	0.000	0.000	0.000	0.000	0.000	0.000	0.000	0.000
TRINITY_DN600375_c0_g1	0.000	0.000	0.000	0.000	0.000	0.000	0.000	0.000	0.000	0.000
TRINITY_DN600376_c0_g1	0.000	0.000	0.000	0.000	0.000	0.000	0.000	0.000	1.492	0.617
TRINITY_DN600379_c0_g1	0.000	0.000	0.000	0.000	0.000	0.000	0.000	0.000	0.000	0.000
TRINITY_DN600379_c2_g1	0.000	1.658	2.328	0.000	0.000	0.000	0.000	0.000	0.000	1.391
TRINITY_DN600379_c4_g1	0.000	0.000	0.000	0.000	0.000	0.000	0.000	0.000	1.346	0.000
TRINITY_DN600379_c6_g1	0.000	0.000	0.000	0.000	0.000	0.000	0.000	0.000	0.000	0.000
TRINITY_DN600379_c7_g1	0.000	0.000	0.000	0.000	0.000	3.603	0.000	0.000	0.000	0.000
TRINITY_DN600380_c0_g1	0.000	0.000	0.401	0.000	0.000	0.000	0.000	1.225	0.000	0.000
TRINITY_DN600380_c0_g2	0.000	0.526	0.000	0.000	0.000	0.000	0.140	0.000	0.309	0.414
TRINITY_DN600380_c0_g3	0.000	0.000	0.000	0.000	0.000	0.000	0.000	0.000	0.000	1.401
TRINITY_DN600380_c1_g1	0.000	0.000	0.000	0.000	0.000	0.000	0.000	0.000	0.393	0.000
TRINITY_DN600380_c2_g1	0.000	0.403	0.619	0.000	0.000	0.000	0.000	0.000	0.456	0.000
TRINITY_DN600382_c0_g1	1.792	0.000	0.000	0.000	0.000	0.000	0.000	0.000	0.585	0.000
TRINITY_DN600383_c0_g1	0.000	0.000	0.000	0.000	0.000	0.000	0.000	0.000	0.000	0.000
TRINITY_DN600383_c1_g1	0.000	0.000	0.000	0.000	0.000	0.000	0.000	0.000	0.000	0.000
TRINITY_DN600383_c1_g2	0.000	0.000	0.000	0.000	0.000	0.000	0.000	0.000	0.000	0.676
TRINITY_DN600384_c0_g1	0.000	0.000	0.000	0.000	0.000	0.000	0.000	0.000	0.000	0.000
TRINITY_DN60038_c2_g1	0.000	0.000	0.000	0.000	0.000	2.513	0.000	0.000	0.000	1.406
TRINITY_DN60038_c3_g1	0.000	0.000	0.000	0.000	0.000	0.000	0.000	0.000	2.774	1.049
TRINITY_DN600391_c0_g1	0.000	0.000	0.000	0.000	0.000	0.000	0.000	0.000	0.000	0.000
TRINITY_DN600393_c0_g1	0.000	0.000	0.000	0.000	0.000	0.000	0.000	0.000	0.000	0.000
TRINITY_DN600394_c0_g1	0.000	0.000	0.000	0.000	0.000	0.000	0.000	0.000	0.000	0.000
TRINITY_DN600399_c0_g1	0.000	0.000	0.000	2.113	0.000	0.000	0.000	0.000	0.681	0.000
TRINITY_DN60039_c0_g1	0.000	0.000	0.000	0.000	0.000	0.000	0.000	0.000	0.000	0.321
TRINITY_DN6003_c0_g1	1.296	1.022	0.000	0.000	2.722	0.000	0.000	0.000	0.698	0.494
TRINITY_DN6003_c1_g1	0.942	0.362	0.058	0.000	3.086	0.000	0.174	1.230	0.058	1.442
TRINITY_DN600402_c0_g1	0.000	0.000	0.000	0.896	0.662	0.000	0.000	0.000	0.109	0.000
TRINITY_DN600404_c0_g2	1.846	0.000	0.000	0.000	0.000	0.000	1.901	3.717	0.000	1.511
TRINITY_DN600405_c0_g1	0.000	0.000	0.000	0.000	0.000	0.000	0.000	1.707	0.000	0.000
TRINITY_DN600405_c0_g2	0.000	0.784	0.000	0.000	0.000	0.000	0.000	0.000	0.415	1.041
TRINITY_DN600406_c1_g1	0.000	0.000	0.000	0.000	0.000	0.000	0.000	0.000	0.000	0.000
TRINITY_DN600407_c0_g1	0.000	0.000	0.000	0.000	0.000	0.000	0.000	0.000	0.000	0.257
TRINITY_DN600407_c1_g1	0.000	0.000	0.000	0.000	0.000	0.000	0.000	0.000	0.000	0.000
TRINITY_DN60040_c0_g1	0.000	0.000	0.000	0.000	0.000	0.000	0.000	0.000	0.000	1.552
TRINITY_DN60040_c0_g2	0.000	0.000	0.000	0.000	0.531	0.000	0.586	0.000	0.000	0.259
TRINITY_DN600410_c0_g1	0.000	0.000	0.000	0.000	0.000	0.000	0.000	0.000	0.000	0.000
TRINITY_DN600411_c1_g1	0.000	0.000	0.000	0.000	0.000	0.000	0.000	0.000	0.000	0.000
TRINITY_DN600411_c1_g2	0.000	0.000	0.000	0.000	0.000	0.000	0.000	2.460	0.589	0.000
TRINITY_DN600411_c3_g1	0.000	0.000	0.000	0.000	4.151	0.000	0.000	0.000	0.000	2.079
TRINITY_DN600411_c5_g1	0.000	0.000	0.000	0.000	0.000	0.000	0.000	0.000	0.000	0.000
TRINITY_DN600411_c6_g1	0.000	0.000	6.045	0.000	0.000	0.000	0.000	0.000	0.000	0.000
TRINITY_DN600411_c7_g1	0.000	0.000	0.000	0.000	0.000	0.000	0.000	0.000	0.000	0.000
TRINITY_DN600413_c0_g1	0.000	0.000	0.000	0.000	0.000	0.000	0.000	1.593	0.000	0.000
TRINITY_DN600413_c1_g1	0.000	0.000	0.000	0.000	0.000	0.000	0.000	0.000	0.546	0.000
TRINITY_DN60041_c0_g1	0.000	1.532	0.000	0.000	0.000	0.000	0.000	0.000	0.881	0.000
TRINITY_DN60041_c0_g4	0.000	0.000	0.000	0.000	0.000	0.000	0.000	0.000	0.000	0.000
TRINITY_DN600420_c0_g1	0.000	0.000	0.000	0.000	0.000	0.000	0.000	0.000	0.000	0.000
TRINITY_DN600421_c0_g1	0.000	0.000	0.000	0.000	0.000	0.000	0.000	0.000	0.000	0.000
TRINITY_DN600421_c0_g2	0.000	0.000	1.313	0.000	0.000	0.000	0.000	0.000	0.000	0.395
TRINITY_DN600421_c3_g1	0.000	0.000	0.000	0.000	0.000	0.000	0.000	0.000	0.000	0.000
TRINITY_DN600422_c0_g1	0.000	0.000	0.000	0.000	0.000	2.684	0.000	0.000	0.444	0.372
TRINITY_DN600423_c0_g1	1.131	0.000	0.000	3.383	0.000	0.000	0.000	0.000	0.558	0.464
TRINITY_DN600426_c0_g1	0.000	0.000	0.000	0.000	0.892	0.790	0.000	0.000	0.000	0.220
TRINITY_DN600429_c0_g1	0.000	0.000	0.000	0.000	0.000	0.000	0.000	0.000	0.000	0.000
TRINITY_DN600429_c1_g1	0.000	0.000	0.000	0.000	0.000	0.000	0.000	0.000	0.000	0.587
TRINITY_DN60042_c2_g1	0.000	0.000	0.000	0.000	0.000	0.000	1.626	0.000	0.000	0.000
TRINITY_DN60042_c3_g1	0.000	0.000	0.000	0.000	0.000	0.000	0.000	0.000	0.000	0.000
TRINITY_DN600430_c0_g1	0.000	0.000	0.000	0.000	0.000	0.000	0.000	0.000	0.630	0.000
TRINITY_DN600438_c0_g1	1.985	0.000	0.000	0.000	0.000	0.000	2.041	0.000	0.000	0.000
TRINITY_DN60043_c0_g1	0.000	0.000	0.000	0.000	0.000	0.000	0.000	0.000	0.000	0.000
TRINITY_DN600440_c0_g1	0.000	0.000	0.000	0.000	0.000	0.000	0.000	0.000	0.000	0.000
TRINITY_DN600440_c3_g1	0.000	0.000	0.000	0.000	0.000	0.000	0.000	0.000	0.000	0.000
TRINITY_DN600440_c5_g1	0.000	0.000	0.000	0.000	2.582	2.322	0.000	0.000	0.784	0.000
TRINITY_DN600442_c0_g1	0.000	0.000	0.000	0.000	0.000	0.000	0.000	0.000	0.000	0.000
TRINITY_DN600443_c0_g1	0.000	0.000	0.000	0.000	0.000	0.000	0.000	0.000	0.000	1.011
TRINITY_DN600443_c1_g1	0.000	0.000	0.000	0.000	0.000	0.000	0.000	0.000	0.000	0.000
TRINITY_DN600443_c2_g1	0.000	0.000	0.000	0.000	0.000	0.000	0.000	0.000	0.000	0.738
TRINITY_DN600446_c0_g1	0.000	0.000	0.000	0.000	0.000	0.000	0.000	0.000	0.592	0.000
TRINITY_DN60044_c0_g1	0.000	1.943	0.000	0.000	0.902	1.599	0.000	0.000	0.000	0.894
TRINITY_DN60044_c0_g2	0.000	1.658	0.000	2.518	0.000	0.000	0.000	0.000	0.848	0.647
TRINITY_DN600450_c0_g1	0.000	0.000	0.000	0.000	0.000	0.000	0.000	0.000	0.000	0.000
TRINITY_DN600451_c0_g1	0.000	0.000	0.000	0.000	0.000	0.000	0.000	0.000	0.336	0.000
TRINITY_DN600453_c0_g1	0.000	0.000	0.000	0.000	0.000	0.000	0.635	0.705	0.321	0.420
TRINITY_DN600457_c0_g1	0.000	0.000	0.000	0.000	0.000	0.000	0.000	0.000	0.000	0.000
TRINITY_DN60045_c0_g1	0.000	1.835	0.000	2.974	0.000	0.000	0.000	0.000	0.000	1.259
TRINITY_DN600463_c1_g1	0.000	0.000	0.000	0.000	0.000	1.184	0.000	0.000	0.000	0.000
TRINITY_DN600464_c0_g1	1.654	0.767	2.249	1.625	0.000	0.000	5.060	0.000	1.070	0.613
TRINITY_DN600465_c0_g1	0.000	0.000	0.000	0.000	0.000	0.000	1.666	0.000	0.000	0.236
TRINITY_DN600467_c0_g1	0.000	0.000	0.000	0.000	0.000	0.000	0.000	0.000	0.000	0.000
TRINITY_DN600469_c0_g1	0.303	0.000	0.000	0.462	0.000	0.000	0.277	0.619	0.152	1.253
TRINITY_DN60046_c0_g1	0.366	3.646	2.547	0.000	6.790	0.000	0.000	0.000	0.000	0.347
TRINITY_DN60046_c0_g2	0.000	0.000	0.000	0.000	0.000	0.000	0.000	0.000	0.000	0.000
TRINITY_DN60046_c7_g1	0.000	0.000	0.000	0.000	0.000	0.000	0.000	0.000	0.000	0.000
TRINITY_DN600471_c1_g1	0.000	0.000	0.000	6.191	0.000	0.000	0.000	0.000	0.000	0.000
TRINITY_DN600473_c0_g1	0.000	0.000	0.000	0.000	0.000	0.000	0.000	0.000	0.000	0.000
TRINITY_DN600474_c0_g1	0.000	0.000	0.000	0.000	0.000	0.000	0.000	0.000	0.386	0.000
TRINITY_DN600475_c0_g1	2.117	0.000	0.000	0.000	0.000	0.000	0.282	2.193	0.000	0.434
TRINITY_DN600476_c0_g1	0.103	0.340	0.138	0.000	0.000	0.150	0.091	0.000	0.265	0.546
TRINITY_DN600476_c1_g1	0.000	0.000	0.000	0.000	0.000	0.000	0.000	0.000	0.000	0.000
TRINITY_DN600476_c4_g1	0.000	0.000	0.000	0.000	0.000	0.000	0.000	0.000	0.000	0.000
TRINITY_DN600477_c0_g1	0.000	0.589	0.000	0.000	0.000	0.000	0.000	0.000	0.209	0.000
TRINITY_DN600478_c0_g1	0.000	0.000	0.000	0.000	0.000	0.657	0.000	0.000	0.000	0.183
TRINITY_DN600482_c0_g1	0.000	0.000	0.000	0.000	0.000	0.000	0.000	0.000	0.000	0.000
TRINITY_DN600485_c0_g1	0.000	0.000	0.000	0.000	0.000	0.000	0.000	0.000	0.000	0.000
TRINITY_DN600488_c0_g1	0.000	0.000	0.000	0.000	0.000	0.000	0.000	0.000	0.000	0.000
TRINITY_DN60048_c0_g1	0.000	0.000	0.000	0.000	0.000	0.000	0.000	0.000	0.786	0.401
TRINITY_DN60048_c1_g1	0.000	0.000	0.000	0.000	1.288	0.000	0.000	0.000	0.388	0.918
TRINITY_DN60048_c2_g1	1.070	0.000	0.000	0.000	0.000	0.000	0.000	0.000	0.000	0.000
TRINITY_DN60048_c3_g1	0.291	0.000	0.000	0.000	0.000	0.423	0.795	0.000	0.000	0.971
TRINITY_DN60048_c5_g1	0.000	2.186	0.000	0.000	0.000	0.000	0.000	0.000	1.136	0.000
TRINITY_DN60048_c6_g1	0.000	0.000	0.000	0.000	0.000	0.000	0.000	0.000	0.000	0.413
TRINITY_DN60048_c8_g1	0.000	0.000	0.000	0.000	0.000	0.000	0.000	0.000	0.000	0.000
TRINITY_DN600490_c0_g1	1.489	0.000	0.000	2.203	0.000	2.194	0.000	0.000	1.472	0.000
TRINITY_DN600491_c0_g1	0.000	0.000	0.000	3.537	0.000	0.000	0.000	0.000	0.000	0.000
TRINITY_DN600492_c0_g1	0.000	0.000	0.000	0.000	0.000	0.000	0.000	0.000	0.000	0.000
TRINITY_DN600492_c0_g4	1.154	2.213	0.000	1.724	1.896	1.713	0.000	2.383	0.570	2.372
TRINITY_DN600492_c1_g1	0.000	0.000	0.000	2.498	0.000	0.000	1.731	3.430	0.000	0.690
TRINITY_DN600492_c1_g2	0.000	0.000	0.000	0.000	0.000	0.000	0.000	0.000	0.329	0.548
TRINITY_DN600492_c2_g1	0.000	0.000	0.000	0.000	0.000	0.000	2.007	0.000	0.000	0.000
TRINITY_DN600492_c3_g1	0.000	0.000	0.000	0.000	0.000	0.000	0.000	0.000	0.000	0.000
TRINITY_DN600497_c0_g1	0.000	0.000	0.000	0.000	0.000	0.000	0.000	0.000	0.000	0.000
TRINITY_DN600499_c0_g1	0.000	0.000	0.000	0.000	0.000	0.000	0.000	0.000	0.524	0.000
TRINITY_DN60049_c0_g1	0.000	0.000	0.000	0.000	0.000	0.000	0.000	0.000	0.000	0.000
TRINITY_DN60049_c0_g2	0.000	0.000	0.000	0.000	0.000	0.000	0.000	0.000	0.000	3.176
TRINITY_DN6004_c0_g1	0.000	0.000	0.000	0.000	0.000	0.000	0.000	0.000	0.000	0.000
TRINITY_DN6004_c0_g2	49.578	59.415	46.934	51.169	36.341	27.892	57.670	34.420	48.946	61.264
TRINITY_DN6004_c0_g3	0.275	2.261	1.090	0.380	0.432	0.439	0.511	0.680	0.478	2.044
TRINITY_DN6004_c1_g1	0.000	0.000	0.000	0.000	0.000	0.000	0.000	0.000	0.000	0.000
TRINITY_DN6004_c3_g1	0.000	0.000	0.000	0.000	0.000	0.000	0.000	0.000	0.000	0.000
TRINITY_DN600500_c0_g1	0.000	0.000	0.000	0.000	0.000	0.000	0.000	0.000	0.699	0.000
TRINITY_DN600500_c2_g1	0.000	2.395	0.000	0.000	0.000	0.000	0.000	0.000	0.000	0.000
TRINITY_DN600503_c0_g1	0.000	0.000	0.000	0.000	0.000	0.000	0.000	0.000	0.000	0.000
TRINITY_DN600505_c0_g1	0.000	0.000	0.000	0.000	0.000	0.000	0.000	0.000	0.000	0.388
TRINITY_DN600509_c0_g2	0.000	0.000	2.945	0.000	14.097	6.253	4.422	0.000	0.000	0.000
TRINITY_DN60050_c0_g1	0.000	0.000	0.000	0.000	0.000	0.000	0.000	0.000	1.348	0.000
TRINITY_DN60050_c1_g2	0.000	0.359	0.000	0.000	0.000	0.000	0.000	0.000	0.000	0.346
TRINITY_DN60050_c1_g3	0.000	0.000	0.000	0.000	0.000	0.000	0.000	0.000	0.000	0.000
TRINITY_DN60050_c1_g4	2.958	0.000	0.000	0.000	0.000	2.178	0.000	3.014	1.461	0.607
TRINITY_DN60050_c2_g1	0.000	0.000	0.000	0.000	0.000	0.995	0.000	0.000	0.333	0.000
TRINITY_DN60050_c2_g2	0.000	0.000	0.000	0.000	0.000	0.000	0.000	0.000	0.552	1.488
TRINITY_DN60050_c4_g1	0.000	0.000	0.000	0.000	0.000	0.000	0.000	0.000	0.000	0.000
TRINITY_DN60050_c5_g1	0.000	0.000	0.000	0.000	0.000	0.000	0.000	0.000	0.000	0.000
TRINITY_DN60050_c6_g1	2.280	0.000	0.000	0.000	0.000	0.000	0.000	9.061	0.000	0.925
TRINITY_DN600510_c0_g1	0.000	0.000	2.166	0.000	0.000	0.000	0.000	0.000	0.000	0.654
TRINITY_DN600512_c0_g1	0.000	0.000	0.000	0.000	0.000	0.000	0.000	0.000	0.000	0.000
TRINITY_DN600513_c0_g1	0.000	0.000	0.000	0.000	0.828	0.000	0.000	0.000	0.000	0.000
TRINITY_DN600514_c0_g1	0.000	0.000	0.000	0.000	0.000	0.000	0.000	0.000	0.000	0.413
TRINITY_DN600514_c1_g1	0.000	0.000	0.000	0.000	0.000	0.000	0.000	0.000	0.000	0.000
TRINITY_DN600515_c0_g1	0.000	1.948	0.000	0.000	0.000	0.000	0.000	0.000	0.000	0.000
TRINITY_DN600517_c0_g1	0.000	0.000	0.000	0.000	0.000	0.000	4.734	0.000	1.157	0.000
TRINITY_DN60051_c0_g1	0.000	0.000	0.000	0.000	0.000	0.000	0.000	0.000	0.000	0.000
TRINITY_DN60051_c11_g1	0.000	0.000	0.000	0.000	0.000	0.000	0.000	0.000	0.000	0.000
TRINITY_DN60051_c1_g1	0.000	0.000	0.000	0.000	0.000	0.000	0.000	0.000	0.000	0.000
TRINITY_DN60051_c2_g1	0.000	0.000	0.000	0.000	0.000	0.000	0.000	0.000	1.075	0.000
TRINITY_DN60051_c2_g2	0.000	0.000	0.000	0.000	0.197	0.000	0.518	0.000	0.000	0.096
TRINITY_DN60051_c3_g1	0.380	0.000	0.000	0.000	0.000	0.000	0.000	0.000	0.945	0.309
TRINITY_DN60051_c8_g1	0.000	0.000	0.000	0.000	0.000	0.000	0.000	0.000	0.179	0.729
TRINITY_DN600521_c0_g1	0.000	0.000	0.000	0.000	0.000	0.000	0.000	0.000	0.000	0.000
TRINITY_DN600524_c0_g1	0.000	0.000	0.000	0.000	0.000	3.836	0.000	0.000	0.000	1.077
TRINITY_DN600525_c0_g1	0.000	0.000	0.000	0.000	0.000	0.000	0.000	0.000	0.000	0.000
TRINITY_DN600526_c0_g1	0.000	0.000	0.000	0.000	0.000	0.000	8.360	0.000	0.000	0.000
TRINITY_DN600527_c0_g1	1.715	0.000	0.000	0.000	0.000	0.000	0.000	0.000	0.000	0.000
TRINITY_DN60052_c0_g1	0.000	0.000	0.000	1.073	0.000	0.000	0.000	1.479	0.351	0.585
TRINITY_DN600531_c1_g1	0.000	0.000	0.000	0.000	0.000	0.000	0.000	0.000	0.000	0.000
TRINITY_DN600531_c2_g1	0.000	0.000	0.000	0.000	0.000	0.000	0.000	0.000	0.000	0.000
TRINITY_DN600533_c0_g1	0.000	0.000	0.000	0.000	0.000	0.000	0.000	0.000	0.000	0.000
TRINITY_DN600536_c0_g1	0.686	0.402	0.262	0.453	0.655	0.142	0.343	0.199	0.099	0.159
TRINITY_DN600536_c1_g1	0.000	0.000	0.000	0.000	0.000	0.000	0.000	0.000	0.000	0.000
TRINITY_DN600537_c0_g1	0.000	0.000	0.000	0.000	0.000	0.000	0.000	0.000	0.215	0.177
TRINITY_DN600539_c0_g1	0.000	0.000	0.000	0.000	0.000	0.000	0.000	0.000	0.000	0.000
TRINITY_DN60053_c0_g1	2.133	0.000	0.000	3.395	0.000	0.000	0.000	0.000	1.157	0.942
TRINITY_DN600540_c0_g1	0.000	0.000	0.000	0.000	0.000	0.000	0.000	0.000	0.000	0.000
TRINITY_DN600541_c0_g1	0.000	0.000	0.000	0.000	0.000	0.000	0.000	0.000	0.000	0.000
TRINITY_DN600545_c0_g1	0.000	0.000	1.624	0.000	0.000	0.000	0.000	0.000	0.000	0.000
TRINITY_DN600546_c0_g1	0.000	0.000	0.000	0.000	0.000	0.000	0.000	0.000	0.000	0.000
TRINITY_DN600546_c1_g1	0.000	0.000	0.000	0.000	0.000	0.000	2.643	0.000	1.308	0.000
TRINITY_DN600549_c0_g1	0.000	0.000	0.000	0.000	0.000	0.000	3.673	0.000	0.000	0.000
TRINITY_DN600549_c2_g1	0.000	0.000	0.000	0.000	0.000	0.000	0.000	0.000	0.000	0.000
TRINITY_DN600549_c4_g1	0.000	0.000	0.000	0.000	1.414	0.000	0.000	0.000	0.000	0.000
TRINITY_DN60054_c1_g1	0.000	0.000	0.000	0.000	0.000	0.000	0.000	0.000	0.000	0.000
TRINITY_DN60054_c1_g2	0.000	0.881	0.000	0.000	0.000	0.000	1.865	0.000	0.000	0.000
TRINITY_DN60054_c2_g1	0.000	0.000	0.000	0.000	0.000	0.000	0.000	0.000	0.000	0.000
TRINITY_DN60054_c2_g3	0.000	1.759	0.000	0.000	0.000	0.000	0.000	0.000	1.667	0.000
TRINITY_DN60054_c5_g1	0.000	0.000	0.000	0.000	0.000	0.000	0.000	0.000	0.000	0.000
TRINITY_DN60054_c6_g1	0.000	0.000	0.000	0.000	0.000	0.000	0.000	0.000	0.000	0.000
TRINITY_DN600554_c0_g1	0.000	0.000	0.000	0.000	0.000	0.000	0.000	0.000	0.000	0.000
TRINITY_DN600557_c0_g1	0.000	0.000	0.000	0.000	0.000	0.000	0.000	0.000	0.000	0.000
TRINITY_DN600559_c0_g1	0.000	0.000	0.000	0.000	0.000	0.000	0.000	0.000	0.000	0.000
TRINITY_DN60055_c0_g1	0.000	0.000	1.041	0.000	1.264	1.132	0.000	0.000	0.377	0.315
TRINITY_DN60055_c0_g3	0.000	0.000	0.000	3.611	0.000	0.000	0.000	0.000	0.000	1.462
TRINITY_DN60055_c1_g1	0.000	0.000	0.000	0.000	0.000	0.000	0.000	0.342	0.170	0.000
TRINITY_DN60055_c2_g1	3.533	3.437	0.000	0.000	0.000	0.000	0.717	0.000	0.880	0.300
TRINITY_DN60055_c3_g1	0.000	0.000	0.000	0.000	0.000	0.000	0.000	0.000	0.000	0.237
TRINITY_DN60055_c5_g1	0.000	0.262	0.000	0.000	0.000	0.000	0.000	0.000	0.000	0.000
TRINITY_DN60055_c6_g1	0.000	0.000	0.000	0.000	0.000	0.000	0.000	0.000	0.000	0.313
TRINITY_DN60055_c7_g1	0.000	0.000	0.000	0.000	0.000	0.000	0.000	0.000	1.308	1.059
TRINITY_DN600565_c0_g1	0.000	0.885	0.000	0.000	0.000	0.000	0.000	0.000	0.248	0.204
TRINITY_DN600568_c0_g1	1.058	0.000	0.000	0.000	0.000	0.964	0.637	0.000	0.000	0.000
TRINITY_DN60056_c0_g1	0.826	3.227	2.222	0.000	1.370	3.017	1.159	0.000	1.641	1.848
TRINITY_DN60056_c0_g2	0.000	0.000	0.000	0.000	0.000	0.000	0.000	0.000	0.000	0.515
TRINITY_DN60056_c4_g1	0.000	0.000	0.000	0.000	0.000	0.000	0.000	0.000	0.000	0.000
TRINITY_DN60056_c5_g1	0.000	0.000	0.000	0.000	0.000	0.000	0.000	0.000	0.000	0.000
TRINITY_DN60056_c8_g1	0.000	0.000	0.000	0.000	0.000	0.000	0.000	0.000	0.000	0.000
TRINITY_DN600571_c0_g2	0.000	0.000	0.000	0.000	0.000	0.000	0.000	0.000	0.000	0.000
TRINITY_DN600571_c1_g1	0.000	0.350	0.000	0.000	0.000	0.000	0.000	0.000	0.401	1.446
TRINITY_DN600571_c4_g1	0.000	0.524	0.000	0.000	0.512	0.000	0.000	0.000	0.000	0.750
TRINITY_DN600572_c0_g1	0.000	0.000	0.000	0.000	0.000	0.000	0.000	0.000	0.000	0.000
TRINITY_DN600573_c0_g1	0.000	0.000	0.000	2.868	0.000	0.000	0.000	0.000	0.000	0.000
TRINITY_DN600574_c0_g1	0.000	2.554	0.000	0.000	0.000	0.000	2.735	0.000	0.000	2.200
TRINITY_DN600576_c0_g1	0.000	0.000	0.000	0.000	0.000	0.000	0.000	0.000	0.000	0.000
TRINITY_DN600578_c0_g1	0.000	0.000	0.000	0.000	0.000	0.000	0.000	0.000	0.000	0.000
TRINITY_DN60057_c0_g2	1.037	0.000	0.000	0.000	0.000	0.000	2.080	0.000	0.512	0.850
TRINITY_DN600586_c0_g1	0.000	0.000	0.000	0.000	0.000	0.000	0.000	0.000	0.000	0.000
TRINITY_DN600587_c1_g1	0.000	0.000	0.000	0.000	0.000	0.000	0.000	0.000	0.000	0.000
TRINITY_DN60058_c0_g1	0.000	0.000	0.348	0.000	0.000	0.000	0.000	0.529	0.000	0.153
TRINITY_DN60058_c0_g2	1.882	7.075	2.775	1.576	1.327	4.353	2.960	2.652	2.368	2.268
TRINITY_DN60058_c0_g3	0.000	0.000	0.000	0.000	0.000	2.801	1.977	0.000	0.000	0.000
TRINITY_DN60058_c0_g4	0.000	0.000	0.000	0.000	0.000	0.000	0.000	0.000	0.000	0.000
TRINITY_DN60058_c0_g5	2.296	0.000	0.000	0.000	0.000	0.000	0.000	0.000	0.000	0.472
TRINITY_DN60058_c1_g1	0.000	0.000	0.000	0.000	0.000	0.000	0.000	0.000	0.000	0.000
TRINITY_DN60058_c2_g1	0.316	0.000	0.000	0.000	0.000	0.000	0.363	0.000	0.000	0.321
TRINITY_DN60058_c4_g1	0.000	0.000	0.000	0.000	0.000	0.000	0.000	0.000	1.038	0.000
TRINITY_DN60058_c5_g1	0.000	0.000	0.000	0.000	0.000	0.000	0.000	0.000	0.000	0.630
TRINITY_DN60058_c7_g1	0.000	0.000	0.000	0.000	0.000	0.000	0.000	0.000	0.000	0.000
TRINITY_DN600590_c0_g1	0.000	1.164	0.000	0.000	0.000	0.000	0.000	0.000	0.599	0.997
TRINITY_DN600591_c0_g1	0.000	0.000	0.000	0.000	1.203	1.183	0.000	0.000	0.718	0.299
TRINITY_DN600593_c0_g1	2.319	0.000	0.000	0.000	0.000	0.000	0.000	0.000	0.000	0.000
TRINITY_DN600593_c0_g2	2.696	0.000	0.000	2.595	0.000	0.000	0.000	3.547	0.000	2.807
TRINITY_DN600593_c0_g3	0.000	0.000	0.000	0.000	0.000	0.000	1.612	0.000	0.784	0.000
TRINITY_DN600598_c0_g1	0.000	0.000	0.000	0.000	0.000	0.000	0.000	0.000	0.000	0.000
TRINITY_DN60059_c0_g1	0.000	0.554	0.833	0.000	0.000	0.000	1.190	0.000	0.303	1.615
TRINITY_DN60059_c0_g2	0.000	0.000	0.000	0.000	5.344	0.000	0.000	0.000	0.000	1.918
TRINITY_DN60059_c0_g3	0.000	0.000	0.000	0.000	0.000	0.000	0.000	0.000	0.450	0.000
TRINITY_DN60059_c1_g3	0.000	0.380	0.586	0.661	1.444	0.000	1.229	0.000	0.261	0.000
TRINITY_DN60059_c1_g4	0.000	0.313	0.000	0.000	0.000	0.000	0.000	0.000	0.000	0.190
TRINITY_DN60059_c2_g1	0.000	0.000	0.000	0.000	0.000	0.000	0.000	0.000	0.000	0.000
TRINITY_DN60059_c3_g1	0.000	0.000	0.000	0.000	0.000	1.224	0.000	0.000	0.208	0.341
TRINITY_DN6005_c0_g1	1.964	1.658	3.114	3.091	1.867	2.489	1.763	0.948	2.592	1.463
TRINITY_DN6005_c0_g2	0.000	0.000	0.000	0.000	0.000	0.000	0.000	0.000	0.000	0.000
TRINITY_DN6005_c3_g1	0.000	0.000	0.000	0.000	0.000	0.000	0.000	0.000	0.000	0.522
TRINITY_DN6005_c6_g1	0.000	0.000	0.651	0.000	2.400	0.707	2.288	0.000	0.000	1.522
TRINITY_DN6005_c8_g1	0.000	0.000	0.000	0.000	0.000	1.929	0.000	0.000	0.000	0.000
TRINITY_DN600601_c0_g1	2.162	0.000	0.000	0.000	0.000	0.000	0.000	0.000	1.075	0.000
TRINITY_DN600604_c0_g1	4.446	0.000	0.000	0.000	0.000	0.000	4.535	0.000	0.000	0.000
TRINITY_DN600606_c0_g1	2.481	0.000	0.000	0.000	0.000	0.000	0.000	0.000	0.000	0.038
TRINITY_DN600609_c0_g3	0.000	0.000	0.000	0.000	0.000	0.000	0.000	0.000	0.938	0.391
TRINITY_DN600609_c1_g1	0.987	0.000	0.000	0.000	0.000	0.000	0.000	1.017	0.000	0.262
TRINITY_DN60060_c1_g1	0.000	0.387	0.000	0.672	0.000	0.000	0.000	0.000	0.220	0.000
TRINITY_DN600610_c0_g1	0.000	0.000	0.000	0.000	0.000	0.000	0.000	0.000	0.628	0.515
TRINITY_DN600613_c0_g1	0.699	0.000	0.947	0.000	0.000	0.000	0.000	0.000	0.000	0.000
TRINITY_DN600614_c0_g1	0.000	0.000	0.000	1.003	1.102	0.000	0.000	1.382	0.000	0.819
TRINITY_DN600619_c0_g1	0.736	0.000	0.000	0.000	0.000	0.000	0.000	0.000	0.000	0.904
TRINITY_DN60061_c0_g1	0.000	0.000	0.000	0.000	0.000	0.000	0.000	0.000	0.000	0.991
TRINITY_DN60061_c0_g2	0.000	0.000	0.000	0.000	0.000	0.000	0.000	1.485	0.000	0.294
TRINITY_DN60061_c0_g3	0.000	0.480	0.257	0.294	0.565	0.279	0.275	0.000	0.290	0.343
TRINITY_DN60061_c1_g1	2.410	0.000	9.861	0.000	0.000	0.000	0.000	0.000	0.000	0.000
TRINITY_DN60061_c3_g1	0.682	0.000	0.038	0.000	0.000	0.000	0.000	0.000	0.000	0.397
TRINITY_DN600620_c0_g1	0.000	0.000	0.000	0.000	0.000	0.000	0.000	0.000	0.000	0.682
TRINITY_DN600621_c0_g1	0.000	0.000	0.000	0.000	0.000	0.000	0.000	0.000	0.000	0.934
TRINITY_DN600622_c0_g1	0.000	0.000	0.000	0.000	0.000	0.000	0.000	0.000	0.000	0.196
TRINITY_DN600622_c0_g2	0.000	0.000	0.000	0.000	0.000	0.000	0.000	0.797	0.000	0.158
TRINITY_DN600622_c1_g1	0.000	0.000	0.000	6.500	0.000	0.000	4.535	0.000	0.000	0.000
TRINITY_DN600624_c0_g1	0.000	0.000	0.000	0.000	0.000	0.000	0.000	0.000	0.957	0.000
TRINITY_DN600625_c0_g1	0.000	0.000	0.000	0.000	0.000	0.000	0.000	0.000	0.000	0.000
TRINITY_DN600626_c0_g1	0.000	0.000	0.000	0.000	0.000	0.000	0.000	0.000	0.000	0.000
TRINITY_DN600628_c1_g1	0.000	0.000	0.000	0.000	0.000	0.000	0.000	0.000	0.800	0.660
TRINITY_DN600629_c0_g1	0.000	0.000	0.000	0.000	0.000	0.000	0.000	5.207	0.000	1.069
TRINITY_DN60062_c0_g2	0.000	0.000	0.000	0.000	0.000	0.000	0.000	0.000	0.000	0.000
TRINITY_DN60062_c0_g3	0.000	0.000	0.000	0.000	0.000	0.000	0.768	0.000	0.000	0.000
TRINITY_DN60062_c1_g1	0.000	0.000	0.000	0.000	0.000	0.000	0.000	0.000	0.000	0.000
TRINITY_DN600632_c0_g1	0.000	0.000	0.000	0.000	3.439	3.054	0.000	0.000	0.000	0.000
TRINITY_DN600634_c0_g1	0.000	0.000	0.000	0.000	0.000	0.000	0.000	0.000	0.000	0.000
TRINITY_DN600635_c0_g1	0.000	0.000	0.000	0.000	0.000	0.000	0.000	0.000	0.000	0.000
TRINITY_DN600638_c0_g1	0.000	0.000	0.000	0.000	0.000	0.000	0.000	0.000	0.000	0.000
TRINITY_DN600639_c0_g1	0.000	0.000	0.000	0.000	0.000	0.000	0.000	0.000	0.000	0.000
TRINITY_DN60063_c0_g1	0.000	0.000	0.000	0.000	0.000	0.000	0.000	0.000	1.379	0.000
TRINITY_DN60063_c2_g1	0.000	0.000	0.000	0.000	0.000	0.000	0.000	0.000	0.000	0.000
TRINITY_DN600640_c0_g1	0.000	0.000	0.000	0.000	0.000	2.388	0.000	0.000	0.000	0.000
TRINITY_DN600643_c0_g1	0.000	0.000	0.000	0.000	0.000	0.000	0.000	0.000	0.000	0.000
TRINITY_DN600646_c0_g1	0.069	0.000	0.000	0.000	0.116	0.000	0.000	0.000	0.274	0.168
TRINITY_DN600647_c0_g1	0.000	0.000	0.000	0.000	0.000	0.000	0.000	0.000	0.000	0.000
TRINITY_DN60064_c0_g1	0.000	0.599	0.000	1.617	0.000	0.000	0.000	0.000	0.000	0.139
TRINITY_DN60064_c0_g2	0.000	2.274	0.000	0.000	1.638	0.724	0.000	0.000	0.000	0.966
TRINITY_DN600651_c0_g1	0.000	0.000	0.000	0.000	0.000	0.000	0.000	0.000	0.995	0.000
TRINITY_DN600652_c0_g1	0.000	0.000	0.000	0.000	0.000	0.000	1.209	0.000	0.000	0.000
TRINITY_DN600653_c0_g1	0.000	0.000	0.000	0.000	0.000	0.000	0.000	0.000	0.000	0.000
TRINITY_DN600653_c0_g2	0.000	1.963	0.000	0.000	0.000	0.000	0.000	0.000	0.000	0.000
TRINITY_DN600653_c0_g4	0.000	0.000	0.000	1.416	0.000	0.000	0.000	0.000	0.465	0.776
TRINITY_DN600653_c0_g5	0.000	0.000	0.000	0.000	0.000	0.000	0.000	0.000	0.000	0.000
TRINITY_DN600653_c0_g6	1.423	0.000	0.000	0.000	0.000	0.000	0.000	0.000	0.703	1.750
TRINITY_DN600653_c2_g1	0.000	0.522	0.557	0.956	0.000	0.302	0.186	0.000	0.105	0.507
TRINITY_DN600653_c3_g1	0.000	0.000	0.000	0.000	0.000	0.000	5.527	0.000	0.000	0.000
TRINITY_DN600653_c4_g1	0.000	0.000	0.000	1.374	0.000	0.000	0.270	0.000	0.900	0.376
TRINITY_DN600653_c5_g1	1.498	0.000	0.000	0.000	0.000	0.000	0.000	0.000	0.000	0.000
TRINITY_DN600654_c0_g1	0.000	0.000	0.000	0.000	0.000	0.000	2.038	0.000	0.502	0.417
TRINITY_DN600655_c0_g1	0.000	0.000	0.000	0.000	0.000	0.000	0.000	0.000	0.000	0.000
TRINITY_DN600656_c0_g1	0.000	0.000	0.000	0.000	0.000	0.000	0.000	0.000	1.320	0.000
TRINITY_DN600657_c0_g1	0.000	0.000	0.000	0.000	0.000	0.000	0.000	0.000	0.000	0.000
TRINITY_DN600658_c0_g1	0.000	0.000	0.000	0.000	0.000	0.000	0.000	0.000	0.000	0.816
TRINITY_DN600659_c0_g1	0.734	0.670	0.000	1.101	0.000	0.000	0.000	0.000	0.000	0.000
TRINITY_DN600662_c0_g1	0.000	0.000	0.000	0.000	0.000	0.000	0.000	0.000	0.000	0.000
TRINITY_DN600663_c0_g1	0.000	0.000	0.000	0.000	0.000	0.000	0.000	0.000	0.000	0.309
TRINITY_DN600664_c0_g1	0.000	0.000	0.000	0.000	0.000	0.000	0.000	0.000	0.677	0.000
TRINITY_DN600667_c0_g3	0.000	0.000	0.000	0.000	0.000	0.000	0.000	0.000	1.075	0.000
TRINITY_DN60066_c0_g1	0.146	0.348	0.000	0.000	0.694	0.302	0.186	0.424	0.296	0.212
TRINITY_DN60066_c0_g2	0.000	0.000	0.000	0.000	0.000	0.000	0.000	0.000	0.000	0.000
TRINITY_DN60066_c2_g1	0.000	0.000	0.000	0.000	0.000	0.000	0.000	0.000	0.000	1.268
TRINITY_DN60066_c3_g1	0.000	0.000	0.000	0.000	0.000	0.000	0.000	0.000	0.000	0.000
TRINITY_DN600670_c0_g1	0.000	0.000	0.000	0.000	0.000	1.006	0.000	0.000	0.000	0.560
TRINITY_DN600673_c0_g1	0.000	0.000	0.000	0.000	0.000	0.000	0.000	0.000	0.000	0.000
TRINITY_DN600674_c0_g1	0.000	0.000	0.000	0.000	0.000	0.000	0.000	0.000	0.000	0.000
TRINITY_DN600676_c0_g1	0.000	1.576	0.000	0.000	0.000	0.000	0.000	0.000	0.000	0.664
TRINITY_DN600676_c1_g1	0.000	0.000	0.000	0.000	0.000	0.000	0.000	0.000	0.000	0.822
TRINITY_DN600678_c0_g1	0.000	0.000	0.000	0.000	0.000	0.000	0.000	0.000	0.000	0.000
TRINITY_DN60067_c0_g1	0.000	0.000	0.000	0.000	1.186	0.000	0.539	0.000	0.000	0.000
TRINITY_DN60067_c0_g2	0.000	0.000	0.000	0.000	0.000	0.984	0.000	0.000	0.736	0.000
TRINITY_DN600683_c0_g2	0.000	0.000	0.000	0.000	0.000	0.000	0.000	0.000	1.348	0.000
TRINITY_DN600684_c0_g1	0.000	0.000	0.000	0.000	0.000	0.000	1.451	0.000	0.000	0.583
TRINITY_DN600685_c0_g1	0.000	0.000	0.000	0.000	0.000	0.000	0.000	0.000	0.000	0.000
TRINITY_DN600686_c0_g1	0.000	0.000	0.000	0.000	0.000	0.000	0.000	0.000	0.000	0.000
TRINITY_DN600689_c0_g1	0.000	0.000	0.000	0.000	0.000	0.000	2.009	0.000	0.000	0.000
TRINITY_DN60068_c0_g1	0.190	0.318	0.000	0.000	0.000	0.000	0.000	0.000	0.000	0.077
TRINITY_DN600693_c0_g1	0.000	0.811	0.000	0.000	0.000	0.000	0.000	0.000	0.427	0.000
TRINITY_DN600696_c0_g1	0.000	0.000	0.000	0.000	0.000	0.000	0.000	0.000	0.000	1.432
TRINITY_DN600698_c0_g1	0.000	0.000	0.000	0.000	0.000	0.000	0.000	0.000	0.000	0.390
TRINITY_DN60069_c0_g1	0.000	0.000	0.000	0.000	0.000	0.000	0.000	0.000	0.000	0.000
TRINITY_DN60069_c0_g2	0.000	0.000	0.000	0.586	0.000	0.000	0.000	0.000	0.000	0.000
TRINITY_DN60069_c1_g1	0.000	0.000	0.000	0.000	1.111	0.000	0.148	0.000	0.084	0.203
TRINITY_DN60069_c2_g1	0.000	0.000	1.158	0.000	0.000	0.000	2.528	0.000	0.419	0.350
TRINITY_DN60069_c4_g1	0.000	0.000	0.000	0.000	0.000	0.000	0.000	0.000	0.000	0.000
TRINITY_DN6006_c0_g1	9.781	7.785	10.174	6.188	8.689	8.310	8.728	5.870	8.293	6.898
TRINITY_DN6006_c0_g2	6.683	0.902	1.867	0.050	0.000	2.576	1.138	0.000	4.898	4.172
TRINITY_DN6006_c0_g3	0.000	0.000	0.000	0.000	0.000	0.000	0.000	0.000	0.700	0.000
TRINITY_DN6006_c1_g1	0.000	0.000	0.000	0.000	0.000	2.221	0.000	0.000	0.000	0.000
TRINITY_DN6006_c4_g1	0.000	0.000	0.551	0.000	0.687	0.598	0.000	0.000	0.454	0.752
TRINITY_DN600701_c0_g1	0.000	0.000	0.000	0.000	0.000	0.000	0.000	0.000	0.000	0.000
TRINITY_DN600702_c0_g1	0.000	0.000	0.000	0.000	0.000	0.000	0.000	0.000	0.000	0.000
TRINITY_DN600703_c0_g1	0.000	0.000	0.000	0.000	0.000	0.000	0.000	0.000	0.000	0.681
TRINITY_DN600704_c0_g1	0.000	0.000	0.000	0.000	0.000	0.000	0.000	0.000	0.000	0.000
TRINITY_DN600706_c0_g1	0.000	0.000	0.000	0.000	0.000	0.000	0.000	4.530	0.000	0.000
TRINITY_DN600707_c0_g1	0.000	0.000	0.000	0.000	0.000	0.000	0.000	0.000	0.000	1.415
TRINITY_DN600708_c0_g1	0.000	0.000	0.000	0.000	0.000	0.000	0.000	0.000	0.000	0.596
TRINITY_DN600709_c0_g1	1.070	0.000	0.000	0.000	0.000	0.520	0.000	0.731	0.355	0.290
TRINITY_DN60070_c0_g1	0.000	0.000	2.379	0.000	0.000	0.000	0.000	0.000	0.000	0.000
TRINITY_DN60070_c0_g2	0.222	1.003	0.296	0.415	0.226	4.090	0.715	0.000	1.008	0.630
TRINITY_DN60070_c0_g3	0.123	0.000	0.168	0.000	0.000	0.686	0.000	0.000	0.905	0.211
TRINITY_DN60070_c0_g4	0.000	0.000	0.000	2.955	0.000	0.000	0.000	0.000	0.000	0.000
TRINITY_DN600711_c0_g1	0.000	0.000	0.000	0.000	0.000	0.000	0.000	0.000	0.000	0.000
TRINITY_DN600713_c0_g1	0.000	0.000	0.000	0.000	0.000	0.000	0.771	0.000	0.000	0.322
TRINITY_DN600715_c0_g1	0.000	0.000	0.000	0.000	0.000	0.000	0.000	0.000	0.000	0.000
TRINITY_DN600719_c0_g1	0.000	0.000	0.000	0.000	0.000	0.000	0.000	0.000	0.507	0.000
TRINITY_DN60071_c0_g1	0.000	0.631	0.000	0.000	0.000	0.000	0.000	0.000	0.000	0.568
TRINITY_DN600723_c0_g1	0.000	0.000	0.000	0.000	0.000	0.000	0.000	0.000	0.000	0.000
TRINITY_DN600726_c1_g1	0.000	0.000	0.000	2.888	0.000	2.846	0.000	0.000	0.000	0.000
TRINITY_DN600728_c0_g1	0.000	0.000	0.000	0.000	0.000	0.000	0.000	0.000	0.000	0.000
TRINITY_DN60072_c0_g1	0.000	0.000	0.000	0.000	0.000	0.000	0.000	0.000	0.000	0.000
TRINITY_DN60072_c0_g2	0.000	0.000	0.000	0.000	0.000	0.000	0.000	0.000	0.000	0.000
TRINITY_DN60072_c1_g1	0.000	0.000	0.000	0.000	0.000	0.000	0.000	0.000	1.214	0.000
TRINITY_DN60072_c2_g1	0.000	0.000	7.519	0.000	0.000	0.000	0.000	0.000	0.000	0.000
TRINITY_DN60072_c3_g1	0.000	0.000	0.000	0.000	0.000	0.000	0.000	0.000	0.000	0.000
TRINITY_DN60072_c4_g1	0.000	0.000	0.000	0.000	0.000	0.000	0.000	0.000	0.000	0.000
TRINITY_DN600734_c0_g1	0.000	0.000	0.000	0.000	0.000	0.000	0.000	0.000	0.000	0.496
TRINITY_DN600735_c1_g1	0.000	0.000	0.000	0.000	0.000	0.000	0.000	0.000	0.000	0.000
TRINITY_DN600738_c0_g1	0.000	0.000	0.000	0.000	0.000	0.000	0.000	0.000	0.000	0.711
TRINITY_DN60073_c0_g1	0.000	0.000	0.000	0.000	0.000	0.000	0.000	0.000	0.000	0.000
TRINITY_DN60073_c10_g1	0.000	0.000	0.000	0.000	0.000	0.000	0.000	0.000	1.813	0.744
TRINITY_DN60073_c1_g1	0.000	0.000	0.000	0.000	0.000	0.000	0.000	0.000	0.000	0.000
TRINITY_DN60073_c1_g2	0.000	0.000	0.000	0.000	0.000	0.000	0.000	0.000	0.000	0.000
TRINITY_DN60073_c3_g1	0.000	1.474	0.000	0.000	0.000	0.000	0.000	0.000	0.000	0.579
TRINITY_DN60073_c4_g1	0.000	0.000	0.000	0.000	0.000	0.000	0.000	0.000	0.000	0.000
TRINITY_DN60073_c5_g1	0.000	0.000	0.000	0.000	0.000	0.000	0.000	0.000	0.000	0.000
TRINITY_DN60073_c7_g1	2.481	0.000	0.000	0.000	0.000	0.000	0.000	0.000	0.000	0.000
TRINITY_DN600740_c0_g1	0.000	0.000	0.000	0.000	0.000	0.000	0.000	0.000	0.000	0.000
TRINITY_DN600742_c0_g1	0.000	0.000	0.000	0.000	0.000	0.000	1.030	0.000	0.507	0.843
TRINITY_DN600744_c0_g1	0.000	0.000	0.000	1.698	0.929	0.000	1.078	0.000	0.000	0.459
TRINITY_DN600746_c0_g1	0.000	0.978	0.000	0.000	0.000	0.805	0.000	0.000	0.000	0.000
TRINITY_DN600747_c0_g1	0.000	0.000	0.000	0.078	0.000	0.000	2.324	0.000	0.000	1.850
TRINITY_DN60074_c0_g1	0.000	0.000	0.000	0.000	0.000	0.000	0.000	0.000	0.938	0.391
TRINITY_DN60074_c0_g3	0.000	0.000	0.000	0.000	0.000	0.000	0.000	0.000	3.494	0.000
TRINITY_DN60074_c0_g5	0.000	0.000	0.000	0.000	0.000	0.000	0.000	0.000	0.000	0.000
TRINITY_DN60074_c2_g1	0.000	0.000	0.000	0.000	0.000	0.000	0.000	0.000	1.379	0.000
TRINITY_DN60074_c3_g1	0.000	0.000	0.000	0.000	3.246	0.000	0.000	0.000	0.000	0.000
TRINITY_DN600750_c0_g1	0.000	0.000	0.000	0.000	0.000	0.000	0.000	0.000	0.000	0.000
TRINITY_DN600751_c0_g1	0.000	0.000	0.000	0.000	0.000	0.000	0.000	0.000	1.379	1.111
TRINITY_DN600751_c1_g1	0.000	0.000	0.000	0.000	0.000	0.000	0.000	0.000	0.000	0.000
TRINITY_DN600753_c0_g1	1.508	0.000	0.000	0.000	2.469	0.000	0.000	0.000	0.000	0.000
TRINITY_DN600754_c0_g1	3.872	3.499	0.000	0.000	0.000	0.000	0.000	0.000	0.000	0.000
TRINITY_DN600755_c0_g1	1.305	0.000	0.000	0.000	0.000	0.000	0.000	0.000	0.000	0.000
TRINITY_DN600756_c0_g1	0.000	0.000	0.000	0.000	0.000	0.000	0.000	0.000	0.000	0.000
TRINITY_DN60075_c1_g1	0.962	0.351	0.000	0.329	0.715	0.310	0.375	0.434	0.271	0.695
TRINITY_DN600761_c0_g1	0.000	0.000	0.000	0.000	0.000	4.225	1.459	0.000	0.000	0.000
TRINITY_DN600762_c0_g1	0.000	0.000	0.000	0.000	0.000	0.000	0.000	0.000	0.000	0.000
TRINITY_DN600763_c1_g1	0.720	0.000	0.000	0.000	0.000	0.000	0.000	0.000	0.000	0.000
TRINITY_DN600766_c0_g1	0.000	0.000	0.951	0.000	0.000	0.000	0.000	0.000	0.000	0.000
TRINITY_DN600767_c0_g1	0.000	0.000	0.000	0.697	0.000	0.672	0.000	0.000	0.000	0.187
TRINITY_DN600767_c0_g2	0.000	0.000	0.000	0.000	0.000	0.000	0.000	0.000	0.000	0.000
TRINITY_DN600767_c0_g4	0.000	0.000	0.000	0.000	0.000	0.000	0.000	0.000	0.000	0.000
TRINITY_DN600769_c1_g1	0.000	1.504	0.000	0.000	0.000	0.000	0.000	0.000	0.000	0.000
TRINITY_DN60076_c0_g1	1.508	0.000	0.000	0.000	0.000	0.000	0.000	0.000	0.746	0.917
TRINITY_DN600773_c0_g1	0.000	0.000	0.000	0.000	0.000	0.000	0.000	0.000	0.467	0.000
TRINITY_DN600777_c0_g1	0.000	0.000	0.000	0.000	0.000	0.000	0.000	0.000	0.000	0.000
TRINITY_DN60077_c0_g1	0.000	0.000	0.000	0.000	0.000	0.000	0.000	0.000	0.000	0.089
TRINITY_DN60077_c1_g1	0.000	0.000	0.000	0.000	0.000	0.000	0.000	0.000	0.000	0.000
TRINITY_DN600780_c1_g1	0.000	0.000	0.000	0.000	0.000	0.000	0.000	0.000	0.000	0.000
TRINITY_DN600781_c0_g1	0.000	0.000	0.000	0.000	0.000	0.000	0.000	0.000	1.333	0.000
TRINITY_DN600782_c0_g1	0.000	0.000	0.000	0.000	0.000	0.000	0.000	0.000	0.000	0.000
TRINITY_DN600782_c1_g1	0.000	0.000	0.000	0.000	0.000	0.000	0.000	0.000	0.000	0.000
TRINITY_DN600783_c0_g1	0.000	0.000	0.000	0.000	0.000	0.000	0.000	0.000	0.000	0.000
TRINITY_DN600784_c0_g1	0.000	0.000	0.000	0.000	0.000	0.000	0.000	0.000	0.000	0.000
TRINITY_DN600785_c0_g1	0.000	0.000	0.000	0.000	0.000	0.000	0.000	0.000	0.000	0.000
TRINITY_DN600786_c0_g2	0.000	0.000	0.000	0.000	0.000	0.000	0.000	0.000	0.000	0.000
TRINITY_DN600786_c0_g3	0.000	0.000	0.000	0.000	0.000	0.000	0.000	0.000	0.000	0.000
TRINITY_DN600786_c1_g1	0.000	0.000	0.000	5.477	0.000	0.000	0.000	0.000	0.000	0.000
TRINITY_DN600787_c0_g1	0.000	0.000	0.000	0.000	0.000	0.000	0.000	0.000	0.000	0.000
TRINITY_DN600787_c0_g2	0.923	0.000	0.000	0.000	0.000	0.000	0.000	0.000	0.000	0.000
TRINITY_DN600787_c1_g1	0.000	0.000	0.000	0.000	0.000	0.000	0.000	0.000	0.000	0.000
TRINITY_DN600787_c3_g1	0.441	0.000	0.000	0.000	0.000	0.000	0.000	0.000	0.000	0.180
TRINITY_DN600787_c4_g1	0.000	0.492	0.000	0.834	0.000	0.000	0.000	1.141	0.000	0.000
TRINITY_DN600787_c6_g1	0.000	0.000	0.000	0.000	0.000	0.000	0.000	0.000	0.000	0.000
TRINITY_DN600788_c2_g2	0.000	0.000	0.000	0.000	0.869	0.000	0.000	0.000	0.000	0.000
TRINITY_DN600788_c4_g1	1.087	2.421	0.000	0.000	0.000	0.000	0.520	0.000	0.269	0.666
TRINITY_DN600788_c7_g1	0.000	0.000	0.000	0.000	0.000	0.000	0.000	0.000	0.000	0.000
TRINITY_DN600789_c1_g1	2.364	0.000	0.000	0.000	0.000	3.416	0.000	0.000	0.000	0.000
TRINITY_DN60078_c0_g1	0.000	0.000	0.000	0.000	0.000	0.000	0.000	0.000	0.000	1.006
TRINITY_DN60078_c1_g1	0.000	0.000	0.000	0.000	0.000	0.000	0.000	0.000	0.000	0.000
TRINITY_DN60078_c4_g1	0.000	0.000	0.000	0.000	0.000	0.000	0.000	0.000	1.179	0.000
TRINITY_DN60078_c5_g1	1.985	0.000	2.713	0.000	0.000	0.000	0.000	0.000	0.000	0.000
TRINITY_DN600790_c0_g1	0.000	1.671	0.000	0.000	0.000	0.000	0.000	0.000	0.000	0.000
TRINITY_DN600791_c0_g1	0.000	1.588	0.000	0.000	0.000	0.000	0.000	0.000	0.000	0.000
TRINITY_DN600791_c10_g1	0.000	0.000	0.000	0.000	0.000	0.000	0.000	4.342	0.000	0.887
TRINITY_DN600791_c11_g1	0.000	0.000	0.000	0.000	0.000	0.000	0.000	0.000	0.000	0.000
TRINITY_DN600791_c1_g1	0.000	0.000	0.000	0.000	0.000	0.000	0.000	0.000	0.000	0.328
TRINITY_DN600791_c1_g2	0.000	0.000	1.447	0.000	0.000	0.000	0.000	0.000	0.000	0.000
TRINITY_DN600791_c2_g2	0.000	0.000	0.000	0.000	0.000	0.000	0.000	0.000	0.492	1.229
TRINITY_DN600791_c4_g1	0.000	3.270	0.000	0.000	1.182	0.000	0.000	0.000	0.000	0.000
TRINITY_DN600791_c5_g1	0.000	0.000	0.000	0.000	0.000	1.307	0.000	0.000	0.000	0.000
TRINITY_DN600791_c6_g1	0.607	0.000	0.000	0.000	0.000	1.326	0.000	0.000	0.304	0.306
TRINITY_DN600791_c7_g1	0.000	0.000	0.000	0.000	0.000	0.000	0.000	0.000	0.000	0.000
TRINITY_DN600791_c8_g1	0.000	0.000	0.000	0.000	0.000	0.000	0.436	0.000	0.458	0.753
TRINITY_DN600792_c2_g1	0.000	0.000	0.000	0.510	0.000	0.000	0.308	0.000	0.000	0.000
TRINITY_DN600796_c0_g1	0.000	0.000	0.000	0.000	0.747	0.000	0.000	0.000	0.447	0.000
TRINITY_DN600797_c0_g1	0.000	0.235	0.000	0.000	0.000	0.000	0.000	0.000	1.013	0.421
TRINITY_DN600799_c0_g1	0.000	0.000	6.280	0.000	0.000	0.000	0.000	0.000	0.000	0.000
TRINITY_DN60079_c0_g1	0.000	0.000	0.000	0.000	0.000	3.705	0.000	0.000	0.000	0.000
TRINITY_DN60079_c0_g2	0.000	0.000	0.000	2.304	0.000	2.292	0.000	0.000	0.773	0.000
TRINITY_DN60079_c1_g1	0.000	0.000	0.000	0.000	0.000	0.000	0.000	0.000	0.000	0.000
TRINITY_DN60079_c1_g2	0.000	1.797	0.000	0.000	0.000	0.000	0.000	0.000	0.000	0.000
TRINITY_DN6007_c0_g1	0.000	0.000	0.000	0.000	0.000	0.000	0.000	0.000	0.000	0.000
TRINITY_DN6007_c11_g1	0.000	0.000	0.000	0.000	0.910	0.807	0.000	0.000	0.543	0.225
TRINITY_DN6007_c14_g1	4.290	6.197	2.918	3.146	0.000	0.000	2.746	0.000	0.000	1.743
TRINITY_DN6007_c17_g1	0.000	0.000	0.000	0.000	0.000	0.000	0.000	0.000	0.000	0.000
TRINITY_DN6007_c18_g1	0.000	0.000	0.000	0.000	0.000	0.000	0.000	0.000	0.000	0.000
TRINITY_DN6007_c1_g1	0.342	7.158	9.513	2.555	3.874	7.627	0.087	3.905	2.563	3.788
TRINITY_DN6007_c24_g1	0.000	0.000	0.000	0.000	0.000	0.000	0.000	0.000	0.000	0.000
TRINITY_DN6007_c2_g1	2.298	4.145	5.368	3.146	0.000	1.416	0.000	0.000	0.000	0.376
TRINITY_DN6007_c3_g1	66.593	59.588	51.356	49.292	57.062	56.442	62.503	55.004	79.467	54.578
TRINITY_DN6007_c3_g2	2.387	2.631	2.290	2.599	5.667	5.471	5.032	0.000	6.976	4.571
TRINITY_DN6007_c4_g1	9.852	0.000	0.000	7.003	0.000	0.000	0.000	0.000	1.833	0.000
TRINITY_DN6007_c5_g1	1.312	2.915	0.000	0.000	0.999	0.000	0.000	4.077	0.547	0.000
TRINITY_DN6007_c6_g1	0.000	0.000	0.000	0.000	0.000	0.000	0.000	0.000	0.000	0.000
TRINITY_DN6007_c7_g1	0.000	0.000	0.000	0.000	0.000	0.000	0.000	0.000	0.000	0.000
TRINITY_DN600801_c0_g1	0.000	0.000	0.000	0.000	0.000	0.000	0.000	0.000	0.175	0.000
TRINITY_DN600801_c2_g1	0.000	0.000	0.000	0.000	0.000	0.000	0.000	0.000	0.000	1.537
TRINITY_DN600801_c3_g1	0.000	0.000	3.875	0.000	0.000	0.000	1.440	0.000	0.000	1.160
TRINITY_DN600803_c1_g1	0.000	0.000	0.000	0.000	0.000	0.000	0.000	0.000	0.000	0.000
TRINITY_DN600809_c1_g1	0.000	0.000	0.000	0.000	2.107	0.000	0.000	2.635	0.000	0.000
TRINITY_DN600809_c2_g1	0.000	0.000	0.000	0.000	0.000	0.000	0.000	0.000	0.000	0.472
TRINITY_DN600809_c3_g1	0.367	0.316	0.000	0.000	0.000	0.000	0.000	0.000	0.365	0.149
TRINITY_DN600809_c4_g1	0.000	0.000	0.000	2.663	0.000	0.000	0.000	0.000	0.000	0.000
TRINITY_DN600809_c5_g1	0.000	0.000	0.000	0.000	0.000	0.000	0.000	0.000	0.000	0.000
TRINITY_DN600810_c0_g1	0.000	0.000	0.000	0.000	1.575	0.000	0.000	0.000	0.000	0.000
TRINITY_DN600814_c0_g1	0.000	0.000	0.000	0.000	0.000	0.000	0.000	0.000	0.000	0.000
TRINITY_DN600817_c0_g1	0.000	0.000	0.000	0.000	0.000	0.000	0.000	0.000	0.000	0.000
TRINITY_DN60081_c0_g1	0.000	0.000	0.000	0.000	0.000	0.000	0.000	0.000	0.389	0.325
TRINITY_DN600821_c1_g1	0.453	0.000	0.303	0.000	0.000	0.659	0.000	0.462	0.456	0.092
TRINITY_DN600823_c1_g1	0.000	0.000	0.000	0.000	0.000	0.000	0.000	0.000	0.000	0.000
TRINITY_DN600823_c2_g1	0.000	0.000	0.000	0.000	0.000	0.000	0.000	0.000	0.000	0.000
TRINITY_DN600826_c0_g1	0.000	0.000	0.000	0.000	0.000	5.096	0.000	0.000	0.000	0.000
TRINITY_DN600827_c0_g1	0.000	0.000	0.000	0.000	0.000	0.000	0.000	0.000	0.000	0.000
TRINITY_DN60082_c0_g1	1.423	0.000	0.000	0.000	0.000	0.000	0.000	0.000	0.000	0.249
TRINITY_DN600830_c0_g1	0.000	0.000	0.000	0.000	0.000	0.000	0.000	0.000	0.000	0.000
TRINITY_DN600832_c0_g1	1.414	1.374	0.000	0.000	2.319	0.000	0.000	0.000	0.000	0.000
TRINITY_DN600837_c0_g1	1.875	0.000	0.000	0.000	0.000	0.000	0.000	0.000	0.000	0.000
TRINITY_DN600839_c0_g1	0.000	2.236	3.198	0.000	0.000	0.000	0.000	0.000	0.000	0.000
TRINITY_DN600839_c1_g1	0.000	0.000	0.000	0.000	0.000	0.000	0.000	0.000	0.000	0.506
TRINITY_DN600839_c3_g1	0.000	0.000	0.000	0.000	0.000	0.000	0.000	0.000	0.000	0.000
TRINITY_DN600839_c6_g1	0.000	0.000	0.000	0.000	0.000	2.513	0.000	0.000	0.000	0.000
TRINITY_DN60083_c0_g1	0.374	2.395	0.000	0.000	0.000	3.734	2.232	0.000	0.559	2.823
TRINITY_DN60083_c1_g1	0.000	0.000	0.000	0.000	2.602	0.000	0.000	0.000	0.000	1.955
TRINITY_DN60083_c1_g2	0.000	0.000	9.147	0.000	1.802	0.000	0.000	0.000	1.139	0.634
TRINITY_DN60083_c2_g1	1.571	0.000	0.000	0.000	0.000	0.000	0.000	0.000	0.000	0.000
TRINITY_DN60083_c3_g1	1.414	0.000	0.000	0.000	0.000	0.000	0.000	0.000	0.699	0.580
TRINITY_DN60083_c4_g1	0.000	0.000	0.000	0.000	0.000	0.000	0.000	0.000	0.000	0.591
TRINITY_DN600841_c1_g1	0.000	0.000	0.000	0.000	0.000	0.000	0.000	0.000	0.000	0.000
TRINITY_DN600842_c0_g2	0.000	0.918	0.699	0.000	0.857	0.000	0.000	0.000	0.000	0.000
TRINITY_DN600843_c0_g1	0.000	0.000	0.000	0.000	0.000	0.000	0.000	0.000	0.482	0.000
TRINITY_DN600843_c1_g1	0.284	0.000	0.381	0.000	0.000	0.000	0.259	0.000	0.854	0.346
TRINITY_DN600846_c0_g1	0.000	2.578	0.000	0.000	0.000	0.000	0.000	0.000	0.000	0.000
TRINITY_DN600847_c0_g1	0.000	0.000	0.000	0.000	0.000	0.000	0.000	0.000	0.000	1.901
TRINITY_DN60084_c0_g1	0.000	0.502	0.000	1.061	0.000	0.000	0.000	0.000	0.347	0.917
TRINITY_DN600850_c0_g1	0.000	0.000	0.000	0.000	0.000	0.000	0.000	0.000	0.000	0.000
TRINITY_DN600852_c0_g1	0.000	0.000	0.000	0.000	0.000	0.000	0.000	0.000	0.000	0.673
TRINITY_DN600857_c0_g1	0.000	0.000	0.000	0.000	0.000	0.000	0.000	0.000	0.000	0.000
TRINITY_DN600857_c1_g1	0.000	0.000	0.000	0.000	0.000	0.000	0.000	0.000	0.000	0.000
TRINITY_DN600857_c2_g1	0.000	0.000	0.000	0.000	0.000	0.000	0.000	0.000	0.000	0.000
TRINITY_DN600858_c0_g1	0.000	0.000	0.000	0.000	0.000	0.000	0.000	0.000	0.407	0.167
TRINITY_DN60085_c2_g1	0.000	0.000	0.000	2.760	0.000	0.000	0.000	0.000	0.000	0.000
TRINITY_DN600860_c0_g1	45.521	34.789	30.021	7.902	27.994	49.384	42.584	29.312	61.485	53.243
TRINITY_DN600860_c0_g2	9.556	8.631	4.779	9.888	0.000	13.845	12.567	12.352	6.155	1.356
TRINITY_DN600860_c1_g1	0.603	0.000	0.000	0.000	0.997	0.886	0.000	0.000	0.000	0.873
TRINITY_DN600861_c0_g1	0.000	0.000	0.000	0.000	0.000	0.000	0.000	0.000	0.000	0.000
TRINITY_DN600862_c0_g2	0.000	0.000	0.000	0.000	0.000	0.000	0.000	0.000	0.000	0.000
TRINITY_DN600863_c0_g1	0.000	0.000	0.000	0.000	0.000	0.000	0.000	0.000	2.757	0.000
TRINITY_DN600865_c0_g1	1.495	0.000	0.000	0.000	0.000	1.101	0.000	0.000	0.367	1.530
TRINITY_DN600866_c0_g1	0.000	0.000	0.000	0.000	0.000	0.000	0.000	0.000	0.000	0.000
TRINITY_DN600868_c0_g1	0.000	0.000	0.000	2.738	0.000	2.698	0.000	0.000	0.921	1.709
TRINITY_DN60086_c0_g1	0.000	0.155	0.000	0.000	1.238	1.348	0.000	0.000	0.094	0.151
TRINITY_DN60086_c1_g1	0.000	0.000	0.000	0.371	0.000	0.352	0.437	0.000	0.000	0.197
TRINITY_DN60086_c2_g1	0.000	1.938	0.000	0.000	0.000	0.000	0.000	0.000	0.000	0.000
TRINITY_DN60086_c3_g1	0.605	0.000	0.000	0.000	0.000	0.000	0.000	0.000	0.000	0.000
TRINITY_DN600872_c0_g1	0.407	0.511	0.000	0.312	0.340	0.888	0.000	0.000	0.274	0.832
TRINITY_DN600875_c0_g1	0.000	0.000	0.000	0.000	0.000	0.000	0.000	0.000	0.000	0.000
TRINITY_DN600875_c1_g1	0.000	0.000	0.000	0.000	0.000	0.000	0.000	0.000	0.000	0.000
TRINITY_DN600878_c0_g1	0.953	0.899	0.000	0.000	0.000	0.000	0.000	0.000	0.000	0.000
TRINITY_DN60087_c0_g1	0.000	0.000	0.000	0.502	0.000	0.960	0.303	0.000	0.000	0.000
TRINITY_DN600882_c1_g1	0.000	0.000	0.000	1.549	0.000	0.000	0.000	0.000	0.509	0.000
TRINITY_DN600882_c2_g1	0.000	2.262	0.000	0.000	0.000	0.000	1.195	0.000	0.000	0.000
TRINITY_DN600882_c3_g1	0.000	0.000	0.000	0.000	0.000	0.817	0.000	0.000	0.000	0.227
TRINITY_DN600884_c1_g1	0.000	2.454	0.000	0.000	0.000	0.000	0.000	0.000	1.296	1.049
TRINITY_DN600884_c2_g1	0.000	0.000	0.000	0.000	0.000	0.000	0.000	0.000	0.000	0.000
TRINITY_DN600884_c5_g1	0.704	1.282	0.000	0.000	2.322	0.000	1.372	0.000	0.346	1.441
TRINITY_DN600886_c0_g1	0.000	0.000	0.000	0.000	0.000	0.000	0.000	0.000	0.000	0.000
TRINITY_DN600888_c0_g1	0.298	0.000	0.000	0.000	0.000	0.000	0.000	0.000	0.000	0.242
TRINITY_DN600888_c1_g1	1.312	0.000	0.000	0.000	0.000	0.000	0.000	0.000	0.000	0.000
TRINITY_DN600888_c1_g2	0.000	0.000	0.000	0.000	0.000	0.000	0.000	0.000	0.000	0.000
TRINITY_DN600888_c2_g1	0.000	0.000	0.000	0.531	0.000	0.000	0.000	0.000	0.692	1.276
TRINITY_DN600888_c2_g2	0.000	1.828	0.000	0.936	0.000	0.000	0.000	0.000	0.000	0.498
TRINITY_DN600888_c6_g1	0.000	0.000	0.000	0.000	0.000	0.000	0.000	0.000	0.000	1.901
TRINITY_DN600888_c7_g1	0.000	0.098	1.096	0.000	0.000	0.000	3.179	1.673	0.397	0.000
TRINITY_DN600888_c9_g1	0.000	0.000	0.000	0.000	0.000	0.000	0.000	0.000	0.000	0.000
TRINITY_DN60088_c1_g1	0.000	0.000	0.000	0.000	0.000	0.000	0.000	4.975	0.000	0.000
TRINITY_DN600892_c10_g1	0.000	0.000	0.000	0.000	0.000	0.000	0.000	0.000	0.000	0.000
TRINITY_DN600892_c1_g1	0.000	0.000	0.000	0.000	0.000	0.000	0.000	0.000	0.000	0.000
TRINITY_DN600892_c2_g1	2.997	0.000	0.000	0.000	0.000	0.000	0.000	0.000	0.000	0.000
TRINITY_DN600892_c2_g2	0.000	0.543	0.000	0.000	0.000	0.000	0.000	0.000	0.000	0.247
TRINITY_DN600892_c4_g2	0.000	0.000	0.000	0.000	0.000	0.000	0.000	0.000	0.000	0.000
TRINITY_DN600892_c6_g1	0.000	0.000	0.000	2.823	0.000	0.000	0.000	0.000	0.000	0.000
TRINITY_DN600892_c7_g1	0.000	0.000	0.000	0.000	0.000	0.000	0.000	0.000	0.000	0.000
TRINITY_DN600892_c9_g1	0.804	3.134	0.540	0.611	2.000	0.587	0.375	3.302	2.596	2.125
TRINITY_DN600894_c0_g1	0.000	0.000	0.000	0.000	0.000	0.000	0.000	0.000	0.000	0.000
TRINITY_DN600897_c0_g1	0.000	0.000	0.000	0.000	0.000	0.000	0.000	0.000	0.000	0.000
TRINITY_DN600899_c0_g1	0.000	0.000	0.000	0.000	0.000	0.000	0.000	3.406	0.000	0.000
TRINITY_DN60089_c0_g1	0.000	0.000	2.267	0.000	0.000	2.178	0.000	0.000	0.000	0.677
TRINITY_DN60089_c1_g1	0.000	1.042	0.000	1.633	0.000	0.000	0.000	0.000	0.538	0.000
TRINITY_DN60089_c2_g1	0.000	0.015	0.000	0.000	0.000	0.000	1.692	0.000	1.029	0.703
TRINITY_DN6008_c1_g4	0.000	0.000	0.000	0.000	0.000	0.000	0.000	0.000	0.000	0.000
TRINITY_DN6008_c2_g1	0.000	0.000	0.000	0.000	0.000	1.539	0.000	0.000	2.040	0.000
TRINITY_DN6008_c4_g2	0.000	0.977	0.000	0.000	0.000	0.000	0.000	3.222	0.000	2.739
TRINITY_DN6008_c4_g3	5.602	0.992	0.000	0.000	4.275	0.000	0.000	0.000	2.862	4.983
TRINITY_DN600902_c0_g1	0.000	0.000	0.000	1.361	0.000	2.696	0.000	1.885	0.446	0.000
TRINITY_DN600902_c1_g1	0.000	0.000	0.000	0.711	0.777	0.000	0.000	0.000	0.000	0.000
TRINITY_DN600903_c0_g1	0.000	0.000	0.000	0.000	0.000	0.000	0.000	0.000	0.000	0.000
TRINITY_DN60090_c0_g2	0.000	0.000	0.000	0.000	0.000	0.122	0.000	0.000	0.894	0.732
TRINITY_DN60090_c0_g3	2.696	0.000	0.000	3.943	0.000	0.000	0.000	5.301	0.000	0.000
TRINITY_DN60090_c1_g1	0.000	0.000	0.000	0.000	0.000	2.503	0.000	0.000	0.000	0.000
TRINITY_DN60090_c1_g2	0.000	0.000	0.000	3.903	0.000	0.000	0.000	0.000	0.000	0.991
TRINITY_DN60090_c2_g1	0.000	0.000	0.000	0.000	0.000	0.000	0.000	0.000	0.000	0.000
TRINITY_DN60090_c3_g1	0.000	0.000	0.000	0.000	0.000	0.000	0.000	0.000	0.000	0.669
TRINITY_DN60090_c5_g1	2.203	0.000	0.000	0.000	3.587	3.003	2.192	0.000	3.087	1.665
TRINITY_DN60090_c6_g1	1.008	0.000	0.000	0.000	0.000	0.000	0.992	0.000	0.489	0.518
TRINITY_DN60090_c7_g1	0.000	1.646	2.312	0.000	0.000	0.000	0.000	0.000	0.000	0.000
TRINITY_DN600910_c0_g1	0.000	0.000	0.000	0.000	0.000	0.000	0.000	0.000	0.000	0.000
TRINITY_DN600911_c0_g1	0.000	0.000	0.000	0.000	0.000	0.000	0.000	0.000	0.000	0.000
TRINITY_DN600915_c0_g1	0.801	0.000	0.000	0.000	1.320	0.000	2.891	0.000	0.787	0.303
TRINITY_DN600915_c1_g1	0.000	0.000	0.000	0.000	0.000	0.000	0.000	0.000	0.000	0.000
TRINITY_DN600916_c0_g1	0.000	0.000	0.000	0.000	0.000	0.000	0.000	0.000	0.000	0.756
TRINITY_DN600917_c0_g1	0.000	0.000	0.000	0.000	0.000	0.000	0.000	0.000	0.000	0.000
TRINITY_DN600917_c0_g2	0.000	0.675	0.000	0.000	0.000	0.000	0.000	1.531	0.000	0.000
TRINITY_DN600917_c2_g1	0.000	0.000	0.000	0.000	0.000	0.000	0.000	0.000	1.461	0.607
TRINITY_DN600917_c2_g2	0.000	2.910	0.000	0.000	2.453	0.000	0.000	0.000	0.741	0.000
TRINITY_DN600917_c3_g1	0.000	0.000	0.000	0.000	0.000	0.000	0.000	0.000	0.000	0.506
TRINITY_DN600917_c4_g1	0.000	0.000	0.000	0.000	0.000	0.000	0.946	0.000	0.934	0.000
TRINITY_DN600917_c8_g1	0.000	0.000	0.000	0.000	0.000	0.000	0.000	0.000	0.000	0.556
TRINITY_DN600918_c0_g1	0.000	0.000	0.000	0.000	0.000	0.000	0.000	0.000	0.000	0.000
TRINITY_DN600918_c1_g1	0.000	0.000	0.000	0.000	0.000	0.000	0.000	0.000	0.000	0.953
TRINITY_DN60091_c4_g1	0.000	0.000	0.000	0.000	0.000	6.303	0.000	0.000	1.085	0.000
TRINITY_DN600921_c0_g1	0.745	0.000	0.000	0.000	0.000	0.000	0.000	0.000	0.000	0.000
TRINITY_DN600922_c0_g1	0.000	0.000	0.000	0.000	0.000	0.000	0.000	0.000	1.179	0.000
TRINITY_DN600925_c0_g1	0.000	0.780	0.000	0.000	0.000	0.000	0.000	0.000	0.413	0.345
TRINITY_DN600927_c0_g1	0.000	0.000	0.000	0.949	0.000	0.000	0.000	0.000	0.000	0.000
TRINITY_DN600928_c0_g1	0.000	0.000	0.000	0.000	0.000	0.000	0.000	0.000	0.000	0.000
TRINITY_DN600929_c0_g1	0.000	0.000	0.000	0.000	0.000	0.000	5.016	0.000	0.000	0.000
TRINITY_DN60092_c10_g1	0.000	0.000	0.000	0.000	0.000	0.000	0.000	0.000	0.000	0.000
TRINITY_DN60092_c11_g1	0.000	0.000	0.000	0.000	0.000	0.000	0.000	0.000	0.000	0.000
TRINITY_DN60092_c12_g1	0.000	0.000	0.000	0.000	0.000	0.000	0.000	0.000	0.000	0.000
TRINITY_DN60092_c13_g1	0.000	0.000	0.000	0.000	0.000	0.000	0.000	0.000	0.000	0.000
TRINITY_DN60092_c3_g1	0.000	0.000	0.000	0.000	0.000	0.000	0.000	0.000	0.000	1.020
TRINITY_DN60092_c5_g1	0.000	0.000	0.000	0.000	0.000	0.000	0.000	0.000	0.000	0.000
TRINITY_DN60092_c6_g1	0.000	0.000	0.000	1.101	0.000	0.000	2.150	0.000	0.360	1.802
TRINITY_DN60092_c8_g1	0.667	0.000	0.000	0.000	0.000	0.000	1.945	0.000	0.000	0.273
TRINITY_DN60092_c9_g1	0.000	0.000	0.000	0.000	0.000	0.000	0.000	0.000	0.000	0.000
TRINITY_DN600930_c0_g1	0.000	0.000	0.000	0.000	0.000	0.000	0.000	0.000	0.000	0.278
TRINITY_DN600932_c0_g1	0.000	0.000	0.000	0.000	0.000	0.000	0.000	0.000	0.000	2.276
TRINITY_DN600932_c2_g1	0.000	0.000	0.000	0.000	3.734	0.000	0.000	0.000	1.122	0.466
TRINITY_DN600932_c3_g1	0.000	0.000	0.000	0.000	0.000	0.000	2.367	0.000	0.000	0.000
TRINITY_DN600932_c4_g1	0.000	0.000	0.000	0.000	0.000	0.000	0.000	0.000	0.000	1.040
TRINITY_DN600936_c0_g1	0.000	0.000	0.000	0.000	0.000	0.000	0.000	0.000	0.000	0.000
TRINITY_DN600937_c0_g1	0.000	0.174	0.278	0.000	0.346	0.000	0.372	0.000	0.314	0.084
TRINITY_DN600938_c1_g1	0.000	0.000	0.000	0.000	0.000	0.000	6.075	0.000	0.000	0.000
TRINITY_DN60093_c14_g1	0.000	0.000	0.000	0.000	0.000	0.000	0.000	0.000	0.000	0.000
TRINITY_DN60093_c15_g1	0.000	0.000	0.000	3.222	0.000	0.000	0.000	0.000	0.000	0.000
TRINITY_DN60093_c2_g1	0.000	0.000	0.000	0.000	0.000	0.000	0.000	0.000	0.000	1.020
TRINITY_DN60093_c3_g1	0.252	0.424	0.337	0.000	0.000	0.733	0.228	0.000	0.000	0.204
TRINITY_DN60093_c3_g2	0.000	0.000	0.000	0.000	0.000	0.000	0.000	0.000	0.000	1.031
TRINITY_DN60093_c5_g1	0.000	0.000	0.000	0.000	0.000	0.000	0.000	0.000	0.000	0.000
TRINITY_DN60093_c6_g1	2.642	0.000	0.000	0.000	0.000	0.000	0.000	0.000	0.000	1.069
TRINITY_DN600940_c0_g1	0.000	0.000	0.000	0.000	0.000	0.000	0.000	0.000	0.000	2.237
TRINITY_DN600942_c0_g1	0.000	0.000	0.000	0.000	0.000	0.000	0.000	0.000	0.000	0.193
TRINITY_DN600944_c0_g1	0.000	0.000	0.000	0.000	0.000	0.000	0.000	0.000	0.000	0.790
TRINITY_DN600947_c0_g1	0.000	0.000	1.688	0.000	0.000	0.915	0.000	0.000	0.000	0.255
TRINITY_DN60094_c0_g1	0.000	0.000	0.000	0.000	0.000	0.000	0.000	0.000	0.000	0.000
TRINITY_DN60094_c0_g2	0.000	0.000	0.000	0.000	0.000	0.000	0.000	0.000	0.000	0.000
TRINITY_DN60094_c1_g1	0.000	0.000	0.000	0.000	8.783	0.000	0.000	0.000	0.000	0.000
TRINITY_DN60094_c2_g1	0.000	0.490	0.000	2.495	1.132	1.614	0.000	1.137	0.351	1.451
TRINITY_DN600950_c0_g1	0.000	0.000	0.000	0.000	0.000	0.000	0.000	0.000	0.000	0.000
TRINITY_DN600951_c0_g1	0.515	0.000	0.000	0.000	0.852	1.509	0.000	0.000	0.000	2.487
TRINITY_DN600951_c0_g2	0.000	1.534	0.000	0.000	0.000	0.000	0.000	0.000	0.000	0.679
TRINITY_DN600952_c0_g1	0.000	0.000	0.000	0.000	0.000	0.000	0.000	0.000	0.000	0.000
TRINITY_DN600953_c0_g1	0.000	0.000	0.000	0.000	2.602	0.000	0.000	0.000	0.000	0.000
TRINITY_DN600955_c0_g1	0.000	0.000	0.000	0.000	0.000	0.000	0.000	0.000	0.000	0.000
TRINITY_DN600956_c0_g1	0.000	0.000	0.000	0.000	0.000	0.000	0.000	0.000	0.000	0.864
TRINITY_DN60095_c0_g1	0.000	0.000	0.000	0.000	0.000	0.000	0.000	0.000	0.000	0.000
TRINITY_DN60095_c4_g1	0.000	0.429	0.000	0.000	0.000	0.000	0.462	0.000	0.482	0.397
TRINITY_DN60095_c6_g1	0.000	0.000	0.000	0.000	0.000	0.000	0.000	0.000	0.000	0.000
TRINITY_DN600961_c0_g1	0.000	0.000	0.000	0.000	0.000	0.000	2.249	4.375	2.187	0.894
TRINITY_DN600962_c0_g1	0.000	0.000	0.000	0.000	0.000	0.000	0.000	0.000	0.914	0.000
TRINITY_DN600963_c0_g1	0.704	0.000	0.000	0.000	0.000	0.000	0.000	0.000	0.000	0.865
TRINITY_DN600963_c0_g2	0.000	0.000	0.000	0.000	0.000	0.000	0.000	0.000	0.000	0.000
TRINITY_DN600963_c1_g1	0.000	0.000	0.000	0.000	0.000	0.000	0.000	0.000	0.000	0.000
TRINITY_DN600964_c0_g1	0.000	1.346	0.000	0.000	0.000	0.000	0.000	0.000	0.000	0.569
TRINITY_DN600965_c0_g1	0.801	0.000	0.000	0.000	0.000	0.000	0.788	0.000	0.393	0.329
TRINITY_DN600965_c0_g2	0.000	0.000	0.000	0.000	0.000	0.000	0.000	0.000	0.000	0.000
TRINITY_DN600966_c0_g1	0.370	0.804	0.497	1.125	0.000	0.000	0.000	0.000	0.368	0.451
TRINITY_DN600968_c0_g1	0.000	0.000	0.000	1.868	0.000	0.000	0.000	0.000	0.000	0.000
TRINITY_DN60096_c0_g1	0.000	0.000	0.000	0.000	0.000	0.000	0.000	0.000	0.000	0.000
TRINITY_DN60096_c0_g3	0.000	0.000	0.000	0.000	0.000	0.000	0.000	0.000	0.000	0.880
TRINITY_DN60096_c1_g1	0.000	0.000	0.000	0.000	0.000	0.000	2.173	0.000	0.000	0.000
TRINITY_DN600973_c0_g1	0.000	0.000	0.000	0.000	0.000	0.000	0.000	0.000	0.000	0.000
TRINITY_DN600975_c0_g1	1.179	0.000	0.000	3.523	0.000	0.000	1.195	0.000	0.583	0.678
TRINITY_DN600979_c0_g1	0.000	0.000	0.000	0.000	0.000	0.000	0.000	0.000	0.000	0.474
TRINITY_DN60097_c0_g1	1.108	0.000	1.795	1.993	1.304	0.000	0.000	1.373	0.652	0.455
TRINITY_DN60097_c0_g2	0.000	0.000	0.000	0.000	0.000	0.000	0.000	0.000	0.250	0.824
TRINITY_DN600980_c0_g1	0.000	0.000	0.000	0.000	0.000	0.000	0.000	0.000	0.000	0.000
TRINITY_DN600981_c0_g1	0.000	0.000	0.000	0.000	0.000	0.000	0.000	0.000	0.000	0.000
TRINITY_DN600981_c0_g2	0.000	0.000	0.000	0.000	0.000	0.000	0.000	0.000	0.000	0.000
TRINITY_DN600981_c1_g1	0.000	0.000	0.000	0.000	0.000	0.000	0.000	0.000	0.000	0.000
TRINITY_DN600981_c2_g1	0.000	0.000	0.000	0.000	0.000	2.383	0.000	0.000	0.000	0.664
TRINITY_DN600982_c0_g1	0.000	0.000	0.000	0.000	0.000	0.000	0.000	0.000	0.000	0.000
TRINITY_DN600984_c0_g1	3.227	0.000	0.000	0.000	0.000	0.000	0.000	0.000	0.000	0.000
TRINITY_DN600987_c0_g1	0.000	0.000	0.000	0.000	0.000	0.000	0.000	0.000	0.000	0.000
TRINITY_DN600987_c1_g1	0.000	0.000	0.000	0.000	0.000	0.000	0.000	0.000	0.000	0.913
TRINITY_DN600990_c0_g1	0.000	0.000	0.000	0.000	0.000	0.000	0.000	0.000	0.000	0.277
TRINITY_DN600991_c0_g1	0.000	0.000	0.000	0.000	0.000	0.000	2.367	0.000	0.000	0.000
TRINITY_DN600993_c0_g1	1.715	0.000	0.000	0.000	0.000	0.000	0.000	0.000	0.853	0.000
TRINITY_DN600994_c0_g1	0.000	0.000	0.000	0.000	0.000	0.000	0.000	0.000	0.000	0.432
TRINITY_DN600996_c1_g1	0.261	0.000	0.000	0.000	0.000	0.000	0.000	0.000	0.000	0.000
TRINITY_DN600996_c3_g1	0.000	0.000	0.000	0.000	0.000	0.000	0.000	0.000	0.000	0.000
TRINITY_DN600996_c3_g2	2.319	0.000	0.000	0.000	0.000	0.000	0.000	0.000	0.000	0.000
TRINITY_DN600996_c4_g1	0.000	0.000	0.000	0.000	0.000	0.000	0.000	0.000	0.000	0.000
TRINITY_DN600997_c0_g1	3.663	0.000	0.000	0.000	0.000	0.000	0.000	0.000	0.000	0.000
TRINITY_DN600999_c1_g1	2.110	0.000	5.735	3.096	0.000	0.000	0.000	0.000	0.000	2.570
TRINITY_DN600999_c2_g1	2.820	0.000	3.849	4.228	1.547	0.000	1.874	1.950	1.388	0.386
TRINITY_DN600999_c3_g1	0.000	0.000	0.000	0.000	0.000	0.000	0.000	0.000	0.000	0.000
TRINITY_DN600999_c4_g2	0.000	0.000	0.000	0.000	0.000	0.000	0.000	0.000	0.139	0.000
TRINITY_DN600999_c5_g1	2.364	0.000	0.000	6.887	0.000	0.000	0.000	0.000	0.000	0.958
TRINITY_DN600999_c6_g1	0.000	2.466	0.000	0.000	0.000	1.307	0.000	0.000	1.254	0.724
TRINITY_DN600999_c7_g1	0.000	0.000	0.000	0.000	0.000	0.000	0.000	0.000	0.000	0.000
TRINITY_DN600999_c8_g1	0.000	0.000	0.000	0.000	0.000	0.000	0.000	0.000	0.000	1.176
TRINITY_DN60099_c0_g1	0.000	0.305	0.000	0.000	0.000	0.000	0.329	0.000	0.354	0.000
TRINITY_DN60099_c1_g1	0.227	0.000	0.000	0.000	0.000	0.330	0.000	0.000	0.000	0.460
TRINITY_DN60099_c3_g1	0.000	0.000	0.000	0.000	0.000	0.000	0.000	0.000	0.000	0.909
TRINITY_DN60099_c5_g1	0.000	0.000	0.000	0.000	0.000	0.000	0.480	0.000	0.750	0.206
TRINITY_DN6009_c1_g3	0.000	0.000	0.230	0.000	0.000	0.000	0.000	0.000	0.298	0.381
TRINITY_DN6009_c3_g2	0.000	0.562	0.000	0.000	0.000	0.907	0.000	0.000	0.000	0.000
TRINITY_DN6009_c3_g4	0.000	0.000	0.000	0.000	0.000	0.000	0.000	0.000	0.000	0.000
TRINITY_DN600_c0_g1	2.445	2.143	1.588	2.157	1.043	3.114	2.039	1.698	3.576	2.174
TRINITY_DN600_c0_g2	3.811	7.122	5.218	0.000	3.115	2.779	0.000	0.000	1.899	0.000
TRINITY_DN600_c0_g3	0.000	0.000	0.000	0.000	0.000	0.000	0.000	1.935	0.202	0.193
TRINITY_DN600_c0_g4	0.000	0.000	0.000	0.650	0.000	0.000	0.000	0.000	0.000	0.000
TRINITY_DN600_c0_g5	3.805	0.000	0.000	0.000	0.000	0.000	0.000	0.000	1.254	0.635
TRINITY_DN600_c12_g1	2.972	2.253	0.000	0.000	0.259	0.000	0.000	0.118	4.494	4.230
TRINITY_DN600_c1_g1	116.473	111.018	98.504	95.553	93.668	92.586	124.655	107.400	137.888	107.684
TRINITY_DN600_c4_g1	0.000	0.000	0.000	0.000	0.000	0.000	0.000	0.000	0.000	0.000
TRINITY_DN600_c5_g1	0.000	0.000	0.000	0.000	0.000	0.000	0.000	0.000	0.000	0.000
TRINITY_DN600_c6_g1	0.000	0.000	0.000	0.000	0.000	0.000	0.000	0.000	0.000	0.000
TRINITY_DN601001_c0_g1	0.704	0.000	0.000	0.000	0.000	1.036	0.000	0.000	0.000	0.576
TRINITY_DN601004_c0_g1	0.000	0.000	0.000	0.000	0.000	0.000	0.000	0.000	0.000	0.000
TRINITY_DN601006_c0_g1	0.000	0.475	0.000	0.000	0.000	0.000	0.000	0.000	0.000	0.000
TRINITY_DN601007_c0_g1	0.000	0.000	0.000	0.870	0.000	0.000	0.000	0.000	0.000	1.646
TRINITY_DN601008_c0_g1	0.000	0.000	0.000	0.000	0.000	0.000	0.000	0.000	0.000	0.000
TRINITY_DN601008_c2_g1	0.000	0.000	0.000	0.000	0.000	0.000	0.000	0.000	0.000	0.000
TRINITY_DN60100_c0_g1	0.390	0.455	0.525	0.000	1.296	3.120	1.917	1.061	0.448	0.477
TRINITY_DN60100_c1_g1	0.000	0.000	0.000	0.000	0.000	0.000	0.000	0.000	0.000	0.000
TRINITY_DN60100_c2_g1	0.000	0.000	0.000	0.000	0.000	0.000	0.000	0.000	0.000	0.000
TRINITY_DN60100_c5_g1	0.000	0.000	0.000	0.000	0.000	0.000	0.000	0.000	0.000	0.000
TRINITY_DN60100_c6_g1	0.000	0.000	0.000	0.000	0.000	2.337	0.000	0.000	0.000	0.000
TRINITY_DN60100_c8_g1	0.000	0.000	0.000	0.000	4.263	0.000	0.000	0.000	0.000	0.000
TRINITY_DN601010_c0_g1	0.335	0.000	0.000	0.000	0.000	0.000	0.818	0.000	0.167	0.000
TRINITY_DN601010_c0_g2	0.000	0.000	0.000	0.000	0.000	0.000	0.000	0.000	0.000	0.000
TRINITY_DN601010_c1_g1	0.000	0.000	0.000	0.000	0.000	0.000	0.000	0.000	0.000	0.000
TRINITY_DN601011_c0_g1	0.000	0.000	0.000	0.000	0.000	0.000	0.000	0.000	0.000	0.000
TRINITY_DN601011_c0_g2	0.000	0.000	0.000	0.000	0.000	0.000	0.000	0.000	0.000	0.000
TRINITY_DN601011_c0_g3	0.000	0.000	0.000	0.000	0.000	0.000	0.000	0.000	0.000	0.000
TRINITY_DN601011_c2_g1	0.000	0.000	0.000	0.000	0.000	0.000	0.000	0.000	0.000	0.000
TRINITY_DN601014_c0_g1	0.000	0.000	1.571	0.000	1.561	0.000	1.159	5.584	0.934	2.370
TRINITY_DN601014_c1_g1	0.000	0.000	0.000	0.000	0.000	0.000	0.000	0.000	0.000	0.000
TRINITY_DN601014_c2_g1	0.000	0.000	0.000	0.000	0.000	0.000	0.000	0.000	0.000	0.000
TRINITY_DN601015_c0_g1	0.000	0.000	0.000	0.000	0.000	0.000	0.000	0.000	0.000	0.000
TRINITY_DN601016_c1_g1	0.000	0.000	0.000	0.000	0.000	0.000	0.000	0.000	0.000	0.000
TRINITY_DN601017_c0_g1	0.000	0.000	0.000	0.000	0.000	0.000	0.000	0.000	0.527	0.438
TRINITY_DN60101_c1_g1	0.000	0.000	0.000	0.000	0.000	0.000	0.000	0.000	0.000	0.000
TRINITY_DN60101_c2_g1	0.000	0.000	0.000	0.000	0.000	2.795	0.000	0.000	0.000	0.000
TRINITY_DN60101_c3_g1	0.000	0.000	0.000	0.000	0.000	0.000	0.000	0.000	0.000	0.000
TRINITY_DN601021_c0_g1	0.000	0.000	0.000	0.000	0.000	0.000	0.000	0.000	0.000	0.000
TRINITY_DN601024_c0_g1	0.000	0.000	0.000	0.000	0.000	0.000	0.000	0.000	0.000	0.000
TRINITY_DN601025_c0_g1	0.000	0.000	0.000	0.000	0.000	0.000	0.000	0.000	0.000	0.000
TRINITY_DN601025_c1_g1	0.000	0.000	0.000	0.000	0.000	0.000	0.000	0.000	0.000	0.000
TRINITY_DN601027_c0_g1	0.498	0.068	0.333	0.128	0.278	0.000	0.507	0.168	0.127	0.472
TRINITY_DN60102_c0_g2	1.314	1.609	0.779	1.860	1.559	1.312	1.372	1.467	1.362	1.590
TRINITY_DN60102_c0_g3	0.007	0.000	0.144	0.000	0.168	0.000	0.146	0.000	0.513	0.000
TRINITY_DN60102_c1_g1	287.680	594.262	143.770	143.448	357.248	309.257	522.211	131.164	214.929	220.022
TRINITY_DN60102_c2_g1	1.488	1.750	6.611	0.367	3.191	3.549	0.819	0.000	1.229	0.504
TRINITY_DN601030_c0_g1	0.000	0.000	0.000	0.000	1.628	0.000	0.000	1.813	0.000	0.000
TRINITY_DN601030_c1_g1	0.000	1.811	0.000	0.000	0.000	0.000	0.000	0.000	0.000	0.762
TRINITY_DN601030_c3_g1	0.000	0.000	2.673	0.000	0.000	0.000	0.000	0.000	0.000	0.000
TRINITY_DN601031_c0_g1	0.000	0.000	0.000	0.000	0.000	0.000	0.000	0.000	0.000	0.000
TRINITY_DN601034_c0_g1	0.000	0.000	0.000	0.000	0.000	0.000	0.000	0.000	0.000	0.000
TRINITY_DN601036_c2_g1	0.000	0.000	0.000	0.000	0.000	8.736	0.000	0.000	0.000	0.000
TRINITY_DN601038_c0_g1	0.000	0.000	0.000	0.000	0.000	0.000	0.000	0.000	0.000	0.000
TRINITY_DN601039_c0_g1	0.658	1.191	0.000	0.000	0.238	0.000	0.000	0.000	0.000	0.000
TRINITY_DN601039_c0_g2	0.000	0.000	0.171	3.415	0.000	0.000	0.000	0.000	0.372	0.415
TRINITY_DN601039_c0_g3	0.000	0.521	0.000	0.000	0.000	0.852	0.000	0.000	0.000	0.712
TRINITY_DN601039_c0_g4	0.000	0.000	0.000	0.000	0.000	1.802	0.000	0.000	0.000	0.498
TRINITY_DN60103_c0_g1	4.494	10.148	1.241	3.481	3.188	5.312	3.514	0.000	2.398	1.300
TRINITY_DN60103_c10_g1	0.000	0.000	0.000	0.000	0.000	0.000	0.000	0.000	0.000	0.000
TRINITY_DN60103_c11_g1	0.000	0.000	0.000	0.000	0.000	0.000	0.000	0.000	0.000	1.169
TRINITY_DN60103_c2_g1	1.891	0.646	0.634	1.809	1.971	0.600	0.000	1.446	1.686	1.402
TRINITY_DN60103_c2_g2	0.259	0.000	0.000	0.000	0.000	0.558	0.000	0.000	0.377	0.070
TRINITY_DN60103_c3_g1	0.000	2.359	0.000	2.383	0.000	1.821	0.000	0.000	2.128	1.428
TRINITY_DN60103_c6_g1	0.000	0.000	0.000	0.000	0.000	0.000	0.000	0.000	0.000	0.000
TRINITY_DN60103_c9_g1	0.000	0.945	0.000	0.000	0.000	0.000	0.000	0.000	0.000	0.000
TRINITY_DN60103_c9_g2	0.928	0.000	0.000	0.000	0.000	0.000	0.000	0.000	0.000	0.000
TRINITY_DN601041_c0_g2	0.000	0.000	0.000	1.260	0.000	0.000	0.000	0.000	0.000	0.345
TRINITY_DN601042_c0_g1	0.000	0.000	0.000	0.000	0.248	0.431	0.000	0.000	0.218	0.060
TRINITY_DN601042_c0_g2	0.000	0.000	0.000	0.000	0.000	0.000	0.000	0.000	0.000	0.000
TRINITY_DN601042_c0_g3	0.000	0.000	0.352	0.803	0.000	0.000	0.000	0.000	0.000	0.107
TRINITY_DN601042_c0_g4	0.592	0.531	0.000	0.000	0.000	0.000	0.000	0.000	0.292	0.726
TRINITY_DN601047_c0_g2	1.740	0.000	0.000	0.000	0.000	2.548	0.000	0.000	0.000	0.711
TRINITY_DN601047_c1_g1	0.000	5.109	0.000	0.000	0.000	0.000	13.676	0.000	0.000	0.000
TRINITY_DN601047_c5_g1	1.518	0.000	0.000	2.246	0.000	0.000	0.000	0.000	0.000	0.000
TRINITY_DN60104_c0_g1	0.000	0.000	0.000	0.000	0.000	0.000	0.000	0.000	0.000	0.000
TRINITY_DN60104_c1_g1	0.000	0.000	0.000	0.000	0.000	0.000	0.000	0.000	0.000	0.000
TRINITY_DN60104_c1_g2	1.061	1.520	0.951	1.077	0.801	0.516	0.654	0.725	0.000	0.571
TRINITY_DN60104_c1_g3	0.000	0.000	0.000	0.000	1.408	0.000	0.000	0.000	0.000	0.000
TRINITY_DN601053_c0_g2	0.000	0.000	0.000	0.000	0.000	0.000	0.000	0.000	0.000	0.000
TRINITY_DN601053_c1_g1	2.110	0.000	0.000	0.000	0.000	0.000	0.000	0.000	0.000	0.857
TRINITY_DN60105_c0_g1	0.000	0.000	0.000	0.000	0.000	0.000	0.000	0.000	0.000	0.999
TRINITY_DN60105_c0_g2	1.646	0.000	4.500	0.000	2.689	0.000	0.000	0.000	0.000	0.000
TRINITY_DN60105_c1_g1	0.000	0.000	0.000	0.000	0.000	2.757	2.158	0.000	1.989	1.547
TRINITY_DN60105_c3_g2	0.000	0.000	0.000	0.000	0.000	0.000	0.000	0.000	0.000	0.000
TRINITY_DN601062_c0_g1	0.000	0.000	0.000	0.000	0.000	0.000	0.000	0.000	0.000	0.711
TRINITY_DN601066_c0_g1	0.000	0.000	0.000	0.000	0.000	0.000	0.000	0.000	0.000	0.000
TRINITY_DN601066_c1_g1	0.000	0.000	0.000	0.000	0.000	0.000	0.000	0.000	0.000	0.000
TRINITY_DN601069_c0_g1	0.000	0.000	3.049	0.000	0.000	0.000	0.000	0.000	0.000	0.000
TRINITY_DN60106_c0_g1	2.696	0.000	0.000	0.000	0.000	0.000	0.000	0.000	0.000	0.000
TRINITY_DN60106_c0_g2	0.000	0.000	0.000	0.000	0.000	0.000	0.000	0.000	0.311	0.589
TRINITY_DN60106_c0_g3	0.000	0.000	0.000	0.000	1.024	0.000	0.000	0.000	0.000	0.171
TRINITY_DN60106_c0_g5	0.000	0.000	0.000	0.000	0.000	2.446	0.000	0.000	0.000	0.000
TRINITY_DN60106_c0_g7	0.000	0.000	0.000	0.000	0.000	0.000	0.000	0.000	0.000	0.925
TRINITY_DN601072_c0_g1	0.000	0.000	0.000	0.000	0.000	0.000	0.000	0.000	0.000	0.000
TRINITY_DN601074_c0_g1	3.142	0.000	0.000	0.000	0.000	0.000	0.000	0.000	0.000	0.000
TRINITY_DN601078_c1_g1	0.000	0.419	0.000	0.000	0.000	0.000	0.000	0.000	0.000	0.000
TRINITY_DN60107_c0_g1	1.526	0.000	0.000	0.000	0.000	0.000	1.446	0.000	0.372	0.000
TRINITY_DN60107_c1_g1	0.000	0.000	0.000	0.000	0.000	0.000	0.000	0.000	0.000	0.000
TRINITY_DN601082_c0_g1	1.048	0.000	0.000	0.000	0.000	0.000	0.000	0.000	0.000	0.000
TRINITY_DN601084_c0_g1	0.000	0.000	0.000	0.000	1.704	0.000	0.000	0.000	0.000	0.000
TRINITY_DN601084_c1_g1	0.000	0.000	0.000	0.000	0.000	0.000	0.000	0.000	0.000	0.000
TRINITY_DN601086_c0_g1	0.000	0.000	0.000	0.000	0.000	0.000	0.000	0.000	0.000	0.000
TRINITY_DN601087_c0_g1	0.000	0.000	0.000	0.000	0.000	0.000	0.000	0.000	0.000	0.000
TRINITY_DN601089_c0_g1	0.000	0.000	0.000	0.000	0.000	0.000	0.000	0.000	0.000	0.279
TRINITY_DN60108_c0_g1	0.000	0.000	0.000	0.000	0.000	0.000	0.000	0.000	0.000	0.000
TRINITY_DN60108_c1_g1	0.000	0.000	0.000	0.000	0.000	0.000	0.000	0.000	0.000	0.295
TRINITY_DN60108_c3_g1	0.000	0.000	0.000	0.000	0.000	0.000	0.000	0.000	0.000	0.000
TRINITY_DN60108_c4_g1	0.000	0.000	0.000	0.000	0.000	0.000	0.000	0.000	0.138	0.000
TRINITY_DN601090_c0_g1	0.891	0.000	0.000	0.000	0.112	0.000	0.542	0.000	0.032	0.297
TRINITY_DN601091_c0_g1	0.000	0.000	0.000	0.000	0.000	0.000	0.000	0.000	0.114	0.000
TRINITY_DN601097_c1_g1	0.000	0.000	0.000	0.000	0.000	0.000	0.000	0.000	0.000	0.000
TRINITY_DN601099_c0_g1	0.000	0.000	0.000	0.000	0.000	0.000	0.000	0.920	0.221	0.000
TRINITY_DN60109_c0_g1	0.000	0.000	0.000	0.000	0.000	0.000	0.000	0.000	0.000	0.000
TRINITY_DN60109_c10_g1	0.000	0.000	0.000	0.000	0.000	0.000	0.000	0.000	1.158	0.482
TRINITY_DN60109_c11_g1	0.000	0.201	0.000	0.000	0.398	0.000	0.000	0.000	0.120	0.000
TRINITY_DN60109_c13_g1	2.182	0.000	0.000	0.000	0.000	0.000	0.000	0.000	0.000	0.000
TRINITY_DN60109_c14_g1	1.581	1.534	0.000	2.335	0.000	0.000	0.000	0.000	0.000	0.000
TRINITY_DN60109_c1_g1	0.000	0.000	0.000	0.661	0.000	0.637	0.000	0.000	1.081	0.887
TRINITY_DN60109_c2_g2	0.236	0.388	0.788	0.363	0.000	0.000	0.311	0.000	0.359	0.574
TRINITY_DN60109_c2_g3	1.804	0.000	0.000	5.348	0.000	0.000	1.853	0.000	0.900	0.738
TRINITY_DN60109_c2_g4	0.000	0.000	0.000	0.000	0.000	1.204	0.000	0.000	0.000	0.000
TRINITY_DN60109_c5_g2	0.000	0.000	0.000	0.000	0.000	0.000	0.000	0.000	1.261	0.000
TRINITY_DN60109_c6_g1	0.000	0.000	0.000	0.000	0.000	0.000	0.548	0.000	0.281	0.000
TRINITY_DN6010_c13_g1	0.000	0.000	0.000	0.000	0.000	0.000	0.000	0.000	0.000	0.000
TRINITY_DN6010_c15_g1	0.000	0.595	0.000	0.000	0.000	0.000	0.000	0.000	0.000	0.000
TRINITY_DN6010_c3_g1	2.241	0.000	0.000	0.000	0.000	0.000	0.000	0.000	0.979	0.000
TRINITY_DN6010_c7_g1	2.450	3.720	4.482	6.398	4.042	3.918	4.224	4.495	2.984	2.815
TRINITY_DN601100_c0_g1	0.000	0.000	0.000	0.000	0.000	0.000	0.000	0.000	0.000	0.000
TRINITY_DN601101_c0_g1	0.000	0.000	2.651	2.868	0.000	0.000	0.000	0.000	0.000	0.506
TRINITY_DN601102_c0_g1	0.000	0.000	0.000	0.000	0.000	0.000	0.000	0.000	0.168	0.000
TRINITY_DN601103_c0_g1	0.000	0.000	0.000	0.000	0.000	0.000	0.000	0.000	0.000	0.000
TRINITY_DN601103_c1_g1	0.000	0.000	0.000	0.000	0.000	0.000	0.000	0.000	0.000	0.000
TRINITY_DN601103_c2_g1	0.000	0.000	0.381	0.000	0.000	0.402	0.000	0.000	0.139	0.000
TRINITY_DN601104_c0_g1	0.000	0.000	0.000	0.000	0.000	0.000	0.000	0.000	0.000	0.000
TRINITY_DN60110_c0_g1	2.769	0.439	0.000	1.349	2.618	1.801	3.855	0.000	1.978	1.441
TRINITY_DN601110_c0_g1	0.000	0.000	0.000	0.000	0.000	0.000	0.000	0.000	0.695	0.576
TRINITY_DN601112_c0_g1	0.000	0.000	0.000	0.000	0.000	0.000	0.000	5.019	0.000	0.000
TRINITY_DN601113_c0_g1	0.000	0.000	0.000	0.000	0.000	2.025	0.000	0.000	0.000	0.000
TRINITY_DN601115_c0_g1	0.000	0.000	0.000	0.000	0.000	0.000	0.000	0.000	0.000	0.000
TRINITY_DN601115_c1_g1	0.000	0.000	0.000	0.000	0.000	0.000	1.054	0.000	0.000	0.000
TRINITY_DN601119_c0_g1	1.688	0.000	0.000	0.000	0.000	0.000	0.000	0.000	0.000	0.000
TRINITY_DN60111_c0_g1	0.000	0.000	0.000	0.000	0.000	1.155	0.000	0.000	0.000	0.641
TRINITY_DN60111_c0_g3	0.000	0.000	0.000	0.000	0.000	0.000	0.000	0.426	0.000	0.313
TRINITY_DN60111_c1_g1	0.346	0.569	0.154	0.000	0.385	0.334	0.203	0.467	0.292	0.281
TRINITY_DN60111_c2_g1	0.000	0.000	0.000	0.000	0.000	0.000	0.000	0.000	0.000	0.000
TRINITY_DN601121_c0_g1	0.000	0.000	0.000	0.000	0.000	0.000	0.000	0.000	0.583	0.485
TRINITY_DN601122_c0_g1	0.385	0.332	0.000	1.755	0.000	0.562	0.010	0.000	0.766	0.444
TRINITY_DN601123_c0_g1	0.000	0.000	0.000	0.000	2.999	0.000	0.000	0.000	0.000	0.000
TRINITY_DN601125_c0_g1	0.000	0.000	0.000	0.000	0.000	0.000	0.000	0.000	0.000	0.000
TRINITY_DN601126_c0_g1	0.000	0.000	0.000	0.000	0.000	0.000	0.000	0.000	0.000	0.492
TRINITY_DN601127_c0_g1	0.000	0.000	0.000	0.000	0.000	0.000	0.000	0.000	0.736	0.000
TRINITY_DN60112_c0_g1	0.000	0.000	0.000	0.000	0.000	0.000	0.000	0.000	0.438	1.595
TRINITY_DN60112_c1_g1	0.000	0.000	0.000	0.000	0.000	0.000	0.000	0.000	0.000	0.000
TRINITY_DN601130_c0_g1	0.000	0.000	0.000	0.000	0.000	0.000	0.784	0.000	0.000	0.982
TRINITY_DN601131_c0_g1	0.000	0.000	0.000	1.076	0.000	0.000	0.000	0.000	0.000	0.000
TRINITY_DN601132_c0_g1	0.000	0.000	0.000	0.000	3.620	0.000	3.326	0.000	0.543	0.000
TRINITY_DN601133_c0_g1	0.000	0.000	0.000	0.000	0.000	0.000	1.853	0.000	0.000	3.691
TRINITY_DN601135_c0_g1	0.121	0.100	0.000	0.000	0.000	0.176	0.428	0.246	0.185	0.444
TRINITY_DN601136_c0_g1	0.000	0.000	0.000	0.000	0.000	0.000	0.597	0.000	0.000	0.757
TRINITY_DN601137_c0_g1	0.000	0.000	0.000	0.000	0.000	0.000	0.000	0.000	0.000	1.040
TRINITY_DN601139_c1_g1	0.000	0.000	0.000	0.000	0.000	0.000	0.000	0.000	0.000	0.000
TRINITY_DN60113_c0_g1	0.223	0.254	0.897	0.000	0.372	0.000	0.000	0.000	0.000	0.181
TRINITY_DN60113_c1_g1	31.704	44.487	31.290	29.525	19.490	40.687	38.597	49.045	42.636	35.285
TRINITY_DN60113_c2_g1	0.000	0.000	0.000	3.647	0.000	0.000	0.798	0.000	0.398	0.333
TRINITY_DN601140_c0_g1	0.768	0.432	0.000	0.392	0.427	0.373	0.464	0.000	0.129	0.104
TRINITY_DN601141_c0_g1	1.870	1.686	1.688	2.819	2.060	0.000	0.000	1.292	1.843	1.019
TRINITY_DN601141_c1_g1	0.000	0.000	0.000	0.000	0.000	0.000	0.000	0.000	0.000	0.000
TRINITY_DN601142_c0_g1	0.000	0.000	0.000	0.000	0.000	0.000	0.000	0.000	1.061	0.000
TRINITY_DN601143_c1_g1	0.000	0.000	0.000	0.000	0.000	0.000	0.000	0.000	0.000	0.000
TRINITY_DN601144_c1_g1	0.000	0.000	0.000	0.000	0.000	0.000	0.000	0.886	0.000	0.000
TRINITY_DN601145_c0_g1	0.000	0.000	0.000	0.000	0.000	0.000	0.000	0.000	0.000	0.000
TRINITY_DN601146_c0_g1	0.000	0.000	0.000	0.000	0.000	0.000	2.651	0.000	0.000	0.000
TRINITY_DN601149_c0_g1	0.000	0.000	0.000	0.000	0.000	0.000	0.000	0.000	0.000	0.000
TRINITY_DN60114_c0_g1	1.399	0.636	0.000	0.000	0.000	0.000	0.000	0.000	0.343	0.286
TRINITY_DN601151_c0_g1	0.475	0.000	0.000	0.000	0.000	0.000	0.000	0.000	0.000	0.000
TRINITY_DN601151_c2_g1	0.000	0.000	0.000	0.000	3.745	0.000	0.000	0.000	0.000	0.000
TRINITY_DN601153_c0_g1	0.000	0.000	0.000	0.000	0.000	1.792	0.000	0.000	0.000	0.000
TRINITY_DN601154_c0_g1	0.000	0.000	0.000	0.000	0.000	0.000	0.000	0.000	0.000	0.000
TRINITY_DN601155_c0_g1	0.000	0.000	0.000	0.000	0.000	0.000	0.000	0.000	0.000	0.000
TRINITY_DN601155_c1_g1	0.000	0.000	0.000	0.000	0.000	0.000	0.000	0.000	0.000	0.000
TRINITY_DN601156_c0_g1	0.000	0.000	0.000	0.000	0.000	0.000	0.352	0.000	0.000	0.154
TRINITY_DN60115_c0_g1	1.522	3.998	0.000	0.000	0.000	0.000	3.304	3.789	1.832	0.895
TRINITY_DN601162_c0_g1	0.000	1.948	0.000	0.000	0.000	0.000	0.000	0.000	0.000	0.000
TRINITY_DN601165_c0_g1	0.000	0.000	0.000	0.000	0.000	0.000	3.627	0.000	0.000	0.000
TRINITY_DN601166_c0_g1	0.000	0.000	0.000	0.000	0.000	0.000	0.000	0.000	0.000	0.000
TRINITY_DN601167_c0_g1	0.000	0.000	0.000	0.000	0.000	0.000	0.000	0.000	0.000	0.000
TRINITY_DN601168_c1_g1	0.000	0.000	0.000	0.000	0.000	0.000	0.000	0.000	0.000	0.000
TRINITY_DN601168_c2_g1	0.000	0.000	0.000	0.000	0.000	0.000	0.000	0.000	0.000	0.556
TRINITY_DN601169_c0_g1	2.672	0.000	0.000	0.000	0.000	1.978	0.000	5.485	1.322	1.098
TRINITY_DN60116_c0_g1	0.000	0.000	0.000	0.000	0.000	0.000	0.000	0.000	0.000	0.381
TRINITY_DN60116_c0_g2	0.000	0.000	0.000	0.000	0.000	0.000	1.885	0.000	0.000	0.000
TRINITY_DN60116_c0_g3	0.000	0.000	0.000	0.000	0.000	0.000	0.000	0.000	1.157	0.000
TRINITY_DN60116_c1_g1	0.000	0.000	0.000	0.000	0.000	0.000	0.000	0.000	0.000	0.000
TRINITY_DN60116_c1_g2	0.000	0.000	0.000	0.000	0.000	0.000	0.626	0.000	0.000	0.276
TRINITY_DN60116_c3_g1	0.000	0.000	0.000	0.000	0.000	0.000	0.000	0.000	0.000	0.000
TRINITY_DN60116_c5_g1	0.175	0.438	0.000	0.000	0.000	0.000	0.000	0.000	0.089	0.000
TRINITY_DN60116_c6_g1	0.000	0.000	0.000	0.000	0.000	0.000	0.000	0.000	0.000	0.000
TRINITY_DN60116_c7_g1	1.496	0.000	0.000	0.000	1.651	0.000	0.000	0.000	0.247	1.625
TRINITY_DN601171_c0_g1	0.000	0.000	0.000	3.611	4.005	0.000	0.000	0.000	0.000	1.000
TRINITY_DN601172_c0_g1	0.000	0.000	0.000	0.000	0.000	0.000	0.000	0.000	0.000	0.000
TRINITY_DN601173_c0_g1	0.000	0.000	0.000	0.000	0.000	0.000	0.000	0.000	0.000	0.000
TRINITY_DN601174_c0_g1	0.000	0.000	0.000	0.000	0.000	0.000	0.000	0.000	0.425	0.000
TRINITY_DN601175_c0_g1	0.000	6.107	0.000	1.890	0.000	0.000	0.000	0.000	0.627	0.000
TRINITY_DN601176_c0_g1	0.000	0.000	0.000	0.000	0.000	0.000	0.000	0.000	0.000	0.000
TRINITY_DN601177_c0_g1	0.000	0.000	0.000	0.000	0.000	0.000	0.000	0.000	0.000	0.000
TRINITY_DN601177_c1_g1	0.000	0.000	0.000	0.000	0.000	0.000	0.000	0.000	0.000	0.000
TRINITY_DN601177_c2_g1	0.000	0.000	0.000	0.000	0.000	0.000	0.000	0.000	0.000	0.000
TRINITY_DN601177_c3_g1	0.000	0.000	0.000	0.000	0.000	0.000	0.000	0.000	0.000	0.000
TRINITY_DN601178_c0_g1	0.000	0.000	0.000	0.000	0.000	0.000	0.000	0.000	0.000	0.000
TRINITY_DN601179_c0_g1	0.000	0.000	0.000	0.000	0.000	0.000	0.000	0.000	0.367	0.450
TRINITY_DN60117_c0_g1	0.000	0.000	0.000	0.000	0.000	0.000	0.000	0.000	0.000	0.000
TRINITY_DN60117_c1_g1	0.000	0.000	0.000	0.000	0.000	0.000	0.000	0.000	0.000	0.347
TRINITY_DN60117_c2_g1	0.000	0.000	0.000	0.000	0.000	0.000	0.000	0.000	0.000	0.000
TRINITY_DN60117_c2_g2	0.000	0.000	0.000	0.000	0.000	0.000	0.000	0.000	0.000	0.000
TRINITY_DN60117_c3_g1	0.000	0.505	0.000	0.000	0.000	0.000	0.000	0.000	0.000	0.000
TRINITY_DN60117_c4_g1	0.000	0.000	0.000	0.000	0.000	0.000	0.000	0.000	1.168	0.000
TRINITY_DN601181_c0_g1	0.615	0.554	0.000	0.000	0.000	0.000	0.000	0.000	0.000	0.000
TRINITY_DN601182_c0_g1	0.645	0.000	0.000	0.000	0.000	0.000	0.000	0.000	0.318	0.000
TRINITY_DN601184_c0_g1	1.225	0.000	0.000	0.000	0.000	0.000	0.000	0.000	0.630	1.007
TRINITY_DN601186_c0_g1	0.000	0.000	0.000	11.244	4.151	0.000	0.000	0.000	5.128	0.000
TRINITY_DN601187_c0_g1	0.000	0.000	0.000	0.000	0.000	0.000	0.000	0.000	0.000	0.000
TRINITY_DN601188_c0_g1	0.000	0.000	0.000	2.758	0.000	0.000	0.000	0.000	0.000	0.000
TRINITY_DN601192_c0_g1	0.000	0.000	0.000	0.000	0.000	0.000	0.000	0.000	0.000	0.000
TRINITY_DN601194_c0_g1	0.000	0.000	0.000	0.000	0.000	0.000	0.000	0.000	0.000	0.000
TRINITY_DN601195_c0_g1	1.715	1.671	0.000	0.000	0.000	0.000	0.000	3.478	0.000	0.000
TRINITY_DN601197_c0_g1	0.000	0.000	0.000	0.000	0.000	0.000	0.000	0.000	0.000	0.470
TRINITY_DN601197_c0_g2	0.000	1.120	0.841	0.000	0.000	0.000	0.000	0.000	0.306	0.365
TRINITY_DN60119_c0_g1	0.000	3.154	0.000	0.000	0.000	0.000	2.763	0.000	0.000	0.000
TRINITY_DN6011_c0_g1	2.470	0.789	1.492	1.930	1.005	2.212	2.912	2.595	1.744	2.545
TRINITY_DN6011_c0_g2	1.622	2.361	1.681	1.280	1.997	0.629	0.409	0.000	2.411	1.401
TRINITY_DN6011_c1_g1	1.747	1.825	1.167	1.543	2.309	1.860	1.441	1.451	2.185	1.834
TRINITY_DN601200_c0_g2	0.000	0.000	0.000	0.000	0.000	0.000	0.000	0.000	0.000	0.000
TRINITY_DN601202_c0_g1	0.000	0.631	0.000	0.000	0.000	0.000	0.676	0.000	0.000	0.568
TRINITY_DN601209_c0_g1	0.000	0.000	0.000	0.000	3.524	3.126	0.000	0.000	0.000	0.000
TRINITY_DN601211_c0_g1	0.989	0.000	2.703	0.000	0.000	0.000	1.976	0.000	0.000	2.842
TRINITY_DN601215_c0_g1	0.000	0.000	0.000	0.000	0.000	0.000	4.919	0.000	0.000	0.000
TRINITY_DN601216_c0_g1	0.000	0.000	0.000	0.000	0.000	0.000	0.000	0.000	0.000	0.000
TRINITY_DN60121_c1_g1	0.000	0.000	0.000	0.000	0.000	0.000	0.000	0.000	0.000	0.000
TRINITY_DN601221_c0_g1	0.000	0.000	0.000	0.000	0.000	0.000	0.000	0.000	0.000	0.000
TRINITY_DN601224_c0_g1	0.000	0.772	0.000	0.000	0.000	0.000	0.000	0.000	0.000	0.419
TRINITY_DN601225_c0_g1	0.000	0.000	0.000	0.000	0.000	0.000	0.000	0.000	0.000	0.000
TRINITY_DN601226_c0_g1	0.000	0.000	0.000	0.000	0.000	0.000	0.000	0.000	0.000	0.000
TRINITY_DN601230_c0_g1	0.000	0.000	0.000	0.000	0.000	0.000	0.000	0.000	0.000	0.000
TRINITY_DN601231_c0_g1	0.791	0.730	0.000	0.000	0.000	0.000	1.555	0.000	0.000	0.000
TRINITY_DN601232_c0_g1	0.000	0.000	0.000	0.000	0.000	0.000	0.000	0.000	0.950	0.779
TRINITY_DN601233_c0_g1	0.000	0.000	0.000	0.000	0.000	0.000	0.000	0.000	0.000	0.549
TRINITY_DN601236_c0_g1	0.000	0.000	0.000	0.000	0.000	0.000	0.000	0.000	0.000	0.000
TRINITY_DN601237_c0_g1	0.000	0.000	0.000	0.499	0.000	0.000	0.000	0.000	0.000	0.171
TRINITY_DN601239_c0_g1	3.663	0.000	0.000	0.000	0.000	0.000	0.000	0.000	0.000	0.000
TRINITY_DN60123_c0_g1	0.000	0.000	0.000	0.000	0.000	0.000	0.000	0.000	0.000	0.000
TRINITY_DN60123_c1_g1	0.000	0.000	0.000	0.000	0.000	0.000	0.000	0.000	1.012	0.000
TRINITY_DN60123_c1_g2	0.000	0.000	0.000	0.000	0.000	0.000	0.000	0.000	0.000	0.000
TRINITY_DN60123_c2_g1	0.000	0.000	0.000	0.000	0.000	0.000	0.000	0.000	0.000	0.000
TRINITY_DN601242_c0_g1	0.000	0.000	0.000	0.000	0.000	0.000	0.000	0.000	0.000	0.000
TRINITY_DN601243_c0_g1	1.179	0.000	1.615	0.000	0.000	0.000	0.000	0.000	0.000	0.485
TRINITY_DN601244_c0_g1	0.000	0.000	0.000	0.000	0.000	0.000	0.000	0.000	0.000	0.000
TRINITY_DN601245_c0_g1	0.000	0.000	0.000	0.000	0.000	0.000	0.000	0.000	0.000	0.000
TRINITY_DN601245_c1_g1	0.000	0.000	0.000	0.000	0.000	0.000	0.000	0.000	0.000	0.000
TRINITY_DN601247_c0_g1	0.000	0.000	0.000	0.000	0.000	0.000	0.000	0.000	0.000	0.880
TRINITY_DN601249_c0_g1	0.000	0.000	0.000	0.000	0.000	0.000	0.000	0.000	0.000	0.000
TRINITY_DN601251_c0_g1	0.000	0.000	0.000	0.000	0.000	2.757	0.000	0.000	0.000	0.000
TRINITY_DN601253_c0_g1	0.000	0.000	0.000	0.000	4.433	0.000	0.000	0.000	1.379	1.111
TRINITY_DN601254_c0_g1	0.000	0.000	0.000	0.000	0.000	0.000	0.000	0.000	0.000	0.000
TRINITY_DN601255_c0_g1	0.000	1.835	0.000	0.000	0.000	0.000	0.000	0.000	0.000	0.773
TRINITY_DN601256_c0_g1	0.568	0.000	0.000	0.000	0.000	0.000	0.000	0.000	0.000	0.000
TRINITY_DN601259_c0_g1	0.000	0.000	0.000	0.000	0.000	0.000	0.000	0.000	0.000	0.000
TRINITY_DN60125_c1_g1	0.000	0.000	0.000	0.000	0.000	0.000	0.000	0.000	0.000	0.000
TRINITY_DN60125_c3_g1	0.000	0.000	0.000	0.000	0.000	2.446	0.000	0.000	0.000	0.000
TRINITY_DN60125_c4_g1	0.000	0.000	0.000	0.000	2.874	0.000	0.000	0.000	0.000	0.000
TRINITY_DN60125_c4_g2	0.000	0.000	0.000	0.000	0.000	0.000	0.000	0.000	0.000	0.000
TRINITY_DN60125_c6_g1	0.000	0.000	0.000	0.000	0.000	0.000	0.000	0.000	0.000	0.000
TRINITY_DN60125_c7_g1	0.000	0.000	0.000	0.000	0.000	0.000	0.000	0.000	0.000	0.000
TRINITY_DN601261_c0_g1	0.000	0.000	0.000	0.000	0.000	0.000	0.000	0.000	0.000	0.390
TRINITY_DN601263_c0_g1	0.000	0.000	0.000	0.000	0.000	0.000	0.000	0.000	0.000	0.000
TRINITY_DN601264_c0_g1	0.000	0.000	0.000	0.000	0.000	0.000	0.000	0.000	0.000	0.000
TRINITY_DN601267_c0_g1	0.000	0.000	0.000	0.000	0.000	0.000	0.000	0.000	0.000	0.000
TRINITY_DN60126_c0_g1	0.000	1.646	0.000	0.000	0.000	0.000	0.000	0.000	0.000	0.000
TRINITY_DN60126_c2_g1	0.645	0.582	0.874	0.971	0.000	0.000	0.000	0.000	0.000	0.791
TRINITY_DN60126_c2_g2	0.000	0.000	0.000	0.000	0.000	0.000	0.000	0.000	0.000	2.155
TRINITY_DN60126_c2_g3	0.000	0.000	0.000	0.000	0.000	0.000	0.000	0.000	0.000	0.000
TRINITY_DN60126_c3_g1	0.000	0.000	0.000	0.000	0.000	0.000	0.000	0.000	0.000	0.000
TRINITY_DN60126_c3_g2	0.000	0.000	0.000	0.000	0.000	0.000	0.000	0.000	0.000	1.100
TRINITY_DN60126_c4_g1	0.000	0.000	0.000	0.000	0.000	0.000	0.000	0.000	0.000	0.607
TRINITY_DN60126_c5_g1	0.000	0.000	0.000	0.769	0.000	0.000	0.000	0.000	0.000	0.000
TRINITY_DN601276_c0_g1	2.191	0.000	0.000	0.000	0.000	0.000	0.000	0.000	0.000	0.000
TRINITY_DN601278_c1_g1	0.000	0.000	0.000	0.000	0.000	0.000	0.000	0.000	0.000	0.000
TRINITY_DN60127_c0_g1	0.000	0.000	0.000	0.000	0.000	0.000	0.000	0.000	0.354	0.000
TRINITY_DN60127_c0_g2	0.000	0.000	0.000	0.000	0.696	0.000	0.000	0.000	0.578	0.000
TRINITY_DN601281_c0_g1	0.000	0.000	0.000	0.000	0.000	0.000	0.000	0.000	0.971	0.798
TRINITY_DN601281_c1_g1	0.000	0.000	1.745	0.000	0.000	0.000	0.000	0.000	0.000	0.000
TRINITY_DN601282_c1_g1	0.000	0.000	2.296	0.000	0.000	0.000	0.000	0.000	0.000	0.686
TRINITY_DN601283_c0_g1	0.000	0.000	0.000	0.000	0.000	0.000	0.000	0.000	0.000	0.000
TRINITY_DN601284_c1_g1	0.000	0.000	0.000	0.000	0.000	0.000	0.000	0.000	0.000	0.000
TRINITY_DN601285_c0_g1	1.519	1.287	0.000	0.774	0.422	0.368	0.687	0.517	0.508	0.925
TRINITY_DN601286_c0_g1	0.000	0.000	0.000	0.000	0.000	0.000	0.000	0.000	1.974	0.000
TRINITY_DN601288_c0_g1	0.000	0.000	0.000	0.000	0.000	0.000	0.000	0.000	0.000	0.444
TRINITY_DN60128_c0_g2	0.000	0.000	0.000	0.000	1.177	0.000	0.697	0.000	0.351	0.000
TRINITY_DN60128_c1_g1	0.250	0.000	0.735	0.000	0.000	0.000	0.226	0.000	0.000	0.398
TRINITY_DN60128_c2_g1	0.000	0.000	0.000	0.000	0.000	0.400	0.000	0.000	0.000	0.000
TRINITY_DN60128_c3_g1	0.000	0.000	1.736	1.390	0.000	0.000	0.433	1.892	0.000	0.000
TRINITY_DN60128_c5_g1	0.000	0.000	0.000	0.000	0.000	0.000	0.000	0.000	0.708	0.000
TRINITY_DN601291_c0_g1	0.000	0.000	0.000	0.000	0.000	0.000	0.000	0.000	0.130	0.105
TRINITY_DN601291_c1_g1	0.000	0.000	0.000	0.000	0.000	0.000	0.000	0.000	0.356	0.000
TRINITY_DN601292_c0_g1	0.000	0.000	0.000	0.000	0.000	0.000	0.000	0.000	0.000	0.000
TRINITY_DN601293_c0_g1	0.000	0.000	0.000	0.000	0.000	0.000	0.000	0.000	0.000	0.000
TRINITY_DN601295_c0_g1	0.000	2.502	0.000	0.000	0.000	0.000	0.000	0.000	0.000	1.077
TRINITY_DN601298_c0_g1	0.000	0.000	0.000	0.000	0.000	0.000	0.000	0.000	0.000	0.000
TRINITY_DN60129_c0_g2	1.218	0.000	3.339	0.000	0.000	0.000	0.000	0.000	0.000	3.004
TRINITY_DN60129_c2_g1	0.000	0.000	0.000	3.420	0.000	3.380	0.000	0.000	0.000	0.000
TRINITY_DN6012_c0_g2	0.000	2.506	0.000	0.000	1.830	0.000	1.661	4.452	0.974	0.437
TRINITY_DN6012_c8_g1	4.132	0.000	10.295	0.000	7.748	13.114	15.586	0.000	9.145	12.364
TRINITY_DN601300_c0_g1	1.561	0.000	0.000	0.000	0.000	0.000	0.000	0.000	0.000	0.000
TRINITY_DN601301_c0_g1	0.000	0.000	0.000	0.000	0.000	0.000	0.000	0.000	0.000	0.000
TRINITY_DN601303_c1_g1	0.000	0.000	0.000	0.000	0.000	0.000	0.000	0.000	0.000	1.804
TRINITY_DN601306_c0_g1	0.000	0.000	0.000	0.000	0.000	0.000	0.000	0.000	0.000	0.000
TRINITY_DN601308_c0_g1	3.560	0.000	0.000	2.138	0.000	2.097	0.000	0.000	0.350	1.015
TRINITY_DN601309_c0_g1	0.000	0.000	0.000	0.000	0.000	0.000	0.000	0.000	0.000	0.000
TRINITY_DN60130_c0_g1	0.000	0.000	0.000	0.000	0.000	3.286	0.000	0.000	0.000	0.498
TRINITY_DN60130_c0_g2	0.000	5.003	0.000	0.000	0.000	0.000	0.000	0.000	1.333	0.000
TRINITY_DN60130_c0_g3	1.288	1.992	0.493	0.565	1.228	2.406	2.297	1.871	1.764	1.867
TRINITY_DN601310_c2_g1	0.000	0.000	0.000	0.471	0.514	0.000	0.283	0.000	0.309	0.376
TRINITY_DN601311_c0_g1	0.000	0.000	0.000	0.000	0.000	0.000	0.000	0.000	0.000	0.000
TRINITY_DN601311_c0_g3	0.000	0.000	0.000	0.000	0.000	0.000	0.000	0.000	0.000	0.000
TRINITY_DN601311_c0_g4	0.000	0.000	0.000	0.000	0.000	0.000	0.000	0.000	1.270	0.000
TRINITY_DN601311_c2_g1	0.000	0.000	0.000	0.000	0.000	0.000	0.000	0.000	0.000	0.000
TRINITY_DN601311_c3_g1	0.000	0.000	0.000	0.000	0.000	0.000	0.000	0.000	0.000	0.000
TRINITY_DN601312_c0_g1	0.000	0.000	0.000	0.000	0.000	0.000	0.000	0.000	0.000	0.549
TRINITY_DN601313_c0_g1	0.000	0.000	0.000	0.000	1.068	0.000	0.000	0.000	0.000	0.000
TRINITY_DN601314_c0_g1	0.000	0.000	0.000	0.000	0.000	0.000	0.000	0.000	0.000	0.000
TRINITY_DN601316_c0_g1	0.000	0.000	0.000	0.000	0.000	0.000	0.000	0.000	0.000	0.000
TRINITY_DN601318_c1_g1	0.000	0.000	0.000	0.000	0.000	0.000	0.000	0.000	0.000	0.000
TRINITY_DN60131_c0_g2	0.000	0.000	0.000	0.000	0.000	0.000	0.000	0.000	0.000	0.000
TRINITY_DN60131_c1_g1	0.000	0.000	0.000	0.000	0.000	0.000	0.000	0.000	0.000	1.624
TRINITY_DN60131_c1_g2	0.000	0.000	0.000	0.000	0.000	0.000	0.000	0.000	0.000	0.271
TRINITY_DN60131_c3_g1	2.162	0.000	2.945	0.000	0.000	0.000	0.000	0.000	0.000	1.759
TRINITY_DN60131_c4_g1	0.000	0.000	0.752	0.000	0.000	0.000	0.000	0.000	0.000	0.227
TRINITY_DN60131_c6_g1	0.000	0.000	0.000	0.000	0.000	3.674	0.000	0.000	0.000	0.000
TRINITY_DN601321_c0_g1	0.000	0.000	0.000	0.000	0.000	0.000	0.000	0.000	0.000	0.000
TRINITY_DN601323_c0_g1	0.000	0.000	0.000	0.000	0.000	0.000	0.000	0.000	0.000	0.000
TRINITY_DN601324_c1_g1	0.557	0.000	0.752	0.000	1.842	0.000	0.000	1.152	0.280	0.227
TRINITY_DN601324_c3_g1	0.000	3.208	0.000	0.000	0.000	0.000	0.000	0.000	0.000	0.000
TRINITY_DN601325_c0_g1	0.000	0.000	0.000	0.000	0.000	0.000	0.000	0.000	0.000	0.000
TRINITY_DN60132_c0_g1	0.000	0.000	0.000	0.000	0.000	0.000	0.000	0.000	0.000	0.000
TRINITY_DN60132_c0_g2	2.223	0.492	1.166	0.000	0.000	0.844	0.264	0.000	0.870	0.000
TRINITY_DN60132_c0_g3	7.696	0.000	0.000	0.000	4.214	0.000	0.000	0.000	1.269	1.581
TRINITY_DN60132_c0_g5	2.690	0.000	0.000	0.000	0.000	0.000	0.000	0.000	0.000	0.000
TRINITY_DN60132_c0_g6	0.000	0.000	0.000	0.000	0.000	0.000	0.000	0.000	1.124	0.000
TRINITY_DN60132_c0_g7	0.000	0.000	0.937	1.039	0.000	0.000	0.673	0.000	0.000	0.849
TRINITY_DN60132_c2_g1	0.000	0.000	0.000	0.000	0.000	0.000	0.000	0.000	0.000	0.000
TRINITY_DN601330_c0_g1	0.000	0.000	0.000	0.000	0.000	0.000	0.000	0.000	0.000	0.000
TRINITY_DN601331_c0_g1	0.000	0.000	0.000	0.000	0.000	0.000	0.734	0.000	0.000	0.307
TRINITY_DN601333_c0_g1	2.571	0.000	0.000	3.748	0.000	0.000	0.000	2.533	0.000	2.079
TRINITY_DN601337_c0_g1	0.000	0.546	0.000	0.000	0.000	0.000	0.000	0.000	0.000	0.496
TRINITY_DN601339_c1_g1	0.000	0.000	0.000	0.000	0.000	0.000	0.000	0.000	0.000	0.000
TRINITY_DN60133_c0_g2	0.000	0.367	0.000	0.000	1.398	0.000	0.000	0.867	0.418	0.172
TRINITY_DN60133_c0_g3	0.000	0.000	0.000	0.000	0.000	0.000	0.000	0.000	0.292	0.000
TRINITY_DN60133_c0_g4	0.689	0.000	0.000	0.000	0.000	0.000	0.000	0.000	0.000	0.282
TRINITY_DN60133_c1_g1	0.000	0.000	0.000	0.000	0.000	0.000	0.000	0.000	1.442	1.199
TRINITY_DN60133_c2_g1	0.000	0.000	0.000	0.000	0.000	0.000	0.000	0.000	0.000	0.000
TRINITY_DN601340_c0_g1	0.000	0.000	0.000	0.000	0.000	0.000	0.000	0.000	0.000	0.000
TRINITY_DN601342_c0_g1	0.253	0.000	0.000	0.000	0.000	0.000	0.000	0.000	0.000	0.000
TRINITY_DN601342_c2_g1	0.000	0.000	0.000	1.047	0.000	0.000	0.000	0.000	0.000	0.285
TRINITY_DN60134_c0_g1	0.000	0.324	0.000	0.000	0.000	0.000	0.174	0.000	0.098	0.079
TRINITY_DN60134_c2_g1	0.357	0.614	0.000	1.088	0.000	0.521	0.000	0.000	0.000	0.145
TRINITY_DN60134_c3_g1	0.000	1.003	0.000	0.000	0.000	0.000	0.000	0.000	0.000	0.432
TRINITY_DN60134_c4_g1	0.000	0.000	0.000	0.000	0.000	0.000	0.000	0.000	1.296	0.000
TRINITY_DN60134_c5_g1	0.000	0.000	0.000	0.000	0.000	0.000	0.000	0.000	0.000	0.000
TRINITY_DN601353_c0_g1	0.000	0.000	0.000	0.000	0.000	0.000	0.000	0.000	0.000	2.221
TRINITY_DN601356_c0_g1	1.143	0.000	0.000	0.000	0.000	0.000	0.000	0.000	0.564	0.469
TRINITY_DN601356_c1_g1	0.000	0.000	0.000	0.000	0.000	0.000	0.000	0.000	0.000	0.000
TRINITY_DN601356_c1_g2	0.000	0.000	0.000	1.073	0.000	0.000	0.697	0.000	0.000	1.170
TRINITY_DN601356_c2_g1	0.000	0.000	0.000	0.000	0.000	0.000	1.977	0.000	0.957	0.000
TRINITY_DN601358_c0_g1	0.689	0.683	0.184	0.000	0.230	0.200	0.000	0.000	0.419	0.112
TRINITY_DN60135_c0_g1	0.000	0.926	1.338	0.000	0.000	0.000	0.000	0.000	0.000	0.000
TRINITY_DN60135_c1_g1	0.000	0.000	0.000	0.000	0.000	0.000	0.000	0.000	0.000	0.000
TRINITY_DN601364_c0_g1	0.000	0.000	0.000	0.000	0.000	0.000	2.754	0.000	0.669	0.000
TRINITY_DN601368_c0_g1	0.000	0.000	0.000	0.000	0.000	0.000	0.000	2.203	0.000	0.872
TRINITY_DN601369_c0_g1	0.000	0.000	0.000	0.000	0.000	0.000	0.000	0.000	0.000	0.000
TRINITY_DN60136_c0_g1	0.000	0.000	0.000	0.000	4.151	0.000	0.000	0.000	0.000	0.000
TRINITY_DN60136_c1_g1	4.918	2.336	3.348	0.000	0.000	0.000	7.499	0.000	2.450	0.000
TRINITY_DN60136_c2_g1	0.000	0.000	0.000	0.000	0.000	2.278	0.000	0.000	0.000	0.000
TRINITY_DN601370_c0_g1	1.832	0.000	0.000	0.000	0.000	0.000	0.000	0.000	0.000	0.000
TRINITY_DN601371_c3_g1	0.000	0.000	0.000	0.000	0.000	0.000	0.000	0.000	0.649	0.000
TRINITY_DN601373_c0_g1	0.608	0.000	0.000	0.000	0.000	0.000	0.000	0.000	0.000	0.617
TRINITY_DN601374_c0_g1	0.000	0.000	0.000	0.000	0.000	0.000	0.000	0.000	0.000	0.000
TRINITY_DN601374_c1_g1	0.000	0.000	0.000	0.000	0.000	0.000	0.000	0.000	0.213	0.000
TRINITY_DN601374_c4_g1	0.000	0.000	0.000	0.000	0.000	0.000	0.000	0.000	0.000	0.000
TRINITY_DN601375_c0_g1	0.000	5.461	0.000	0.000	0.000	0.000	0.000	0.000	0.000	0.760
TRINITY_DN601376_c0_g1	0.000	0.500	0.000	0.000	0.000	0.000	0.000	0.000	0.000	0.229
TRINITY_DN601377_c0_g1	0.000	0.000	0.000	0.000	0.000	0.000	0.000	0.000	0.000	0.000
TRINITY_DN601377_c1_g1	0.000	0.000	0.000	0.000	0.000	0.000	0.000	0.000	0.000	0.726
TRINITY_DN601378_c0_g1	0.000	0.000	0.000	0.000	0.000	0.000	0.000	0.000	0.000	0.804
TRINITY_DN601379_c0_g1	0.000	0.000	0.000	0.000	0.000	0.000	0.000	0.000	0.000	0.000
TRINITY_DN60137_c0_g1	0.482	2.964	1.157	0.968	2.473	0.000	0.000	2.204	1.415	0.174
TRINITY_DN601380_c0_g1	0.000	0.000	0.000	0.000	0.000	0.000	0.000	0.000	0.000	0.000
TRINITY_DN601381_c0_g1	0.000	0.000	0.000	0.000	0.000	0.000	0.000	0.000	0.000	0.000
TRINITY_DN601384_c0_g1	0.314	4.625	0.843	0.000	4.433	0.000	2.763	0.000	0.157	1.238
TRINITY_DN601387_c1_g1	2.669	0.000	0.000	0.000	0.000	0.000	0.000	10.499	0.000	1.077
TRINITY_DN601387_c2_g1	5.550	0.000	0.000	0.000	0.000	0.000	0.000	0.000	0.000	0.000
TRINITY_DN601387_c3_g1	0.000	0.000	0.000	0.000	1.847	0.000	0.000	0.000	0.555	0.000
TRINITY_DN60138_c0_g1	0.000	0.000	0.000	0.000	0.000	0.000	0.000	0.000	0.000	0.000
TRINITY_DN601392_c0_g1	0.000	0.000	0.000	0.000	0.000	0.000	0.000	0.000	0.000	1.049
TRINITY_DN601394_c0_g1	1.860	0.000	0.000	0.000	0.000	0.000	0.000	0.000	0.000	0.000
TRINITY_DN601395_c0_g1	0.000	0.000	0.000	0.000	0.000	0.000	0.000	0.000	0.000	0.000
TRINITY_DN601396_c0_g1	0.000	0.000	0.000	0.000	0.000	0.000	2.110	0.000	0.519	0.000
TRINITY_DN601397_c0_g1	0.000	1.588	0.000	0.000	0.000	0.000	0.000	0.000	0.000	0.000
TRINITY_DN601398_c1_g1	1.529	1.485	0.000	0.000	0.000	0.000	0.000	0.000	0.000	0.000
TRINITY_DN601399_c0_g1	1.602	0.000	0.000	0.000	0.000	0.000	0.000	0.000	0.000	0.656
TRINITY_DN601399_c0_g3	0.000	0.000	0.000	0.000	0.000	0.000	0.000	0.000	0.000	0.375
TRINITY_DN601399_c0_g4	1.398	0.000	1.911	0.000	0.000	0.000	0.000	0.000	0.690	0.000
TRINITY_DN601399_c11_g1	0.000	0.000	0.000	0.000	0.000	0.000	0.000	0.000	0.000	0.000
TRINITY_DN601399_c3_g1	0.000	0.000	0.000	0.000	0.000	0.000	0.000	0.000	0.000	0.732
TRINITY_DN601399_c4_g1	2.110	0.000	0.000	0.000	0.000	0.000	0.000	0.000	0.000	3.427
TRINITY_DN601399_c5_g1	0.581	0.494	0.000	2.219	0.484	0.000	0.000	0.594	0.437	0.826
TRINITY_DN601399_c6_g1	0.000	0.000	0.000	0.000	2.844	0.000	1.780	0.000	0.000	0.000
TRINITY_DN601399_c7_g1	0.000	0.000	0.000	0.000	0.000	0.000	0.000	0.000	0.000	0.000
TRINITY_DN60139_c0_g1	0.989	0.000	0.000	0.000	0.000	0.000	0.000	0.000	0.000	0.000
TRINITY_DN60139_c0_g2	0.583	0.522	0.789	0.000	0.000	0.000	0.000	0.000	0.012	0.502
TRINITY_DN6013_c0_g1	4.932	4.559	9.509	6.021	3.877	9.056	2.951	4.419	11.892	3.415
TRINITY_DN601402_c0_g1	0.000	0.000	0.000	0.000	0.000	0.000	0.000	0.000	0.000	0.000
TRINITY_DN601402_c0_g2	0.000	0.000	0.000	0.000	0.000	0.000	0.000	0.000	0.000	0.000
TRINITY_DN601403_c0_g2	0.000	0.000	0.000	0.000	0.000	0.000	0.000	0.000	0.000	0.000
TRINITY_DN601403_c2_g1	0.000	0.000	0.000	0.000	0.000	0.000	0.000	0.000	0.000	0.000
TRINITY_DN601403_c3_g1	0.823	0.000	0.000	0.000	0.000	0.000	0.000	0.000	0.000	0.338
TRINITY_DN601403_c6_g1	0.000	0.000	0.000	0.000	0.000	0.000	0.000	1.437	0.000	0.000
TRINITY_DN601405_c0_g1	0.000	0.000	0.000	0.000	0.000	0.000	0.000	0.000	0.000	0.000
TRINITY_DN601405_c1_g1	0.000	0.000	0.000	0.000	0.000	0.000	0.000	0.000	0.000	0.000
TRINITY_DN601406_c0_g1	0.000	0.000	0.000	0.000	0.000	0.000	0.000	0.000	0.000	1.131
TRINITY_DN60140_c0_g1	0.000	0.000	0.000	0.000	0.000	0.000	0.000	0.000	0.000	0.000
TRINITY_DN60140_c0_g2	0.000	0.000	0.000	0.000	0.000	0.000	0.000	0.000	0.427	0.714
TRINITY_DN60140_c0_g3	0.731	1.335	1.979	2.192	0.000	0.000	0.714	1.513	0.359	0.598
TRINITY_DN60140_c0_g4	0.000	0.000	0.000	0.000	0.000	0.000	0.000	0.000	0.000	0.000
TRINITY_DN60140_c3_g1	0.000	1.534	0.000	0.000	0.000	0.000	0.000	0.000	0.000	1.940
TRINITY_DN60140_c4_g1	1.770	0.000	0.000	0.000	0.000	0.000	0.000	0.000	0.000	0.000
TRINITY_DN60140_c6_g1	0.000	0.000	0.001	0.000	0.000	0.000	0.000	0.000	0.000	0.000
TRINITY_DN60140_c7_g1	0.000	0.000	0.000	0.000	0.000	0.000	0.000	0.000	0.000	0.000
TRINITY_DN60140_c8_g1	0.000	0.000	0.000	0.000	0.000	0.000	0.000	0.000	0.000	0.000
TRINITY_DN601411_c0_g1	0.000	0.000	0.000	0.000	0.000	0.000	0.000	0.000	0.000	0.000
TRINITY_DN601411_c1_g1	0.000	0.000	0.000	0.000	0.000	0.000	0.000	0.000	0.000	0.000
TRINITY_DN601411_c2_g1	0.000	7.124	0.000	0.000	0.000	0.000	0.000	0.000	0.000	0.000
TRINITY_DN601411_c3_g1	0.000	0.000	0.000	0.000	0.000	0.000	0.000	0.000	0.000	0.000
TRINITY_DN601411_c4_g1	0.000	0.885	0.000	0.000	0.000	0.000	0.476	0.000	0.248	0.613
TRINITY_DN601412_c0_g1	0.000	0.907	0.000	0.000	0.000	0.000	0.000	0.000	0.000	0.418
TRINITY_DN601413_c0_g2	0.000	0.000	0.000	0.000	3.044	0.000	0.000	0.000	0.929	0.000
TRINITY_DN601418_c0_g1	2.775	0.000	0.000	0.000	0.000	0.000	0.000	0.000	1.393	1.121
TRINITY_DN60141_c0_g1	0.000	0.000	0.000	0.000	0.000	0.000	0.000	0.000	0.000	0.552
TRINITY_DN60141_c0_g2	0.000	0.000	0.000	0.693	0.000	0.000	1.754	0.000	0.159	0.276
TRINITY_DN60141_c1_g1	0.000	0.000	0.000	0.000	0.000	0.000	0.000	0.000	0.000	0.000
TRINITY_DN601420_c0_g1	0.000	0.000	0.000	0.693	0.758	0.000	0.000	0.943	0.000	0.372
TRINITY_DN601421_c0_g1	0.000	0.000	0.588	0.000	0.000	0.000	0.000	0.000	0.000	0.178
TRINITY_DN601423_c0_g1	0.437	0.916	0.879	0.335	0.000	0.000	0.393	0.446	0.330	0.533
TRINITY_DN601423_c0_g2	0.680	0.000	0.000	0.000	0.378	0.000	1.211	0.000	0.108	0.000
TRINITY_DN601424_c1_g1	0.000	0.000	0.000	0.000	0.000	0.000	0.000	0.000	0.000	0.000
TRINITY_DN601425_c0_g1	0.000	0.000	0.000	0.000	0.000	0.000	0.000	0.000	0.000	0.000
TRINITY_DN601425_c1_g1	0.427	0.000	0.000	0.000	0.000	0.000	0.000	0.000	0.000	0.000
TRINITY_DN601427_c0_g1	0.000	0.000	0.000	0.000	0.000	0.000	0.000	0.000	0.000	0.000
TRINITY_DN601428_c0_g1	0.000	0.000	0.000	0.000	0.000	0.000	0.000	0.000	0.000	0.000
TRINITY_DN601429_c0_g1	0.000	0.000	2.250	0.000	0.000	0.000	0.000	0.000	0.000	0.673
TRINITY_DN601432_c0_g1	0.454	0.000	0.000	0.000	0.000	0.000	0.000	0.000	0.225	0.000
TRINITY_DN601434_c0_g2	0.000	0.000	0.000	0.000	0.000	0.000	0.000	0.000	0.303	0.000
TRINITY_DN601435_c0_g1	0.000	0.000	0.000	0.000	0.000	0.000	0.000	0.000	0.266	0.000
TRINITY_DN601438_c0_g1	0.000	0.000	0.570	0.000	0.000	0.000	0.000	0.000	0.000	0.173
TRINITY_DN601438_c1_g1	0.222	0.372	0.000	0.340	0.370	0.000	0.000	0.000	0.000	0.000
TRINITY_DN601439_c0_g1	0.000	0.000	0.000	0.000	0.000	0.000	0.000	0.000	0.000	0.000
TRINITY_DN60143_c0_g1	1.740	0.000	2.379	0.000	1.362	0.000	0.000	0.000	0.867	0.711
TRINITY_DN60143_c0_g2	2.118	1.200	1.707	0.000	2.049	0.000	0.000	0.000	0.000	0.000
TRINITY_DN601441_c0_g1	0.000	0.000	0.654	0.000	0.000	1.104	0.000	0.000	0.000	0.000
TRINITY_DN601442_c0_g1	0.000	2.554	0.000	0.000	0.000	0.000	0.000	0.000	0.000	0.000
TRINITY_DN601444_c0_g1	0.000	0.000	0.000	0.000	0.000	0.000	0.000	0.000	0.000	0.000
TRINITY_DN601448_c0_g1	0.464	0.000	0.000	0.000	0.000	0.000	0.000	0.000	0.000	0.000
TRINITY_DN60144_c0_g1	2.005	0.000	1.341	0.000	0.000	1.760	0.000	0.000	0.000	3.558
TRINITY_DN60144_c0_g2	0.000	0.000	0.000	0.000	0.000	0.000	0.000	0.000	0.000	0.000
TRINITY_DN601450_c0_g1	0.000	0.000	0.000	0.000	0.000	0.000	0.000	0.000	0.000	0.000
TRINITY_DN601452_c0_g1	0.000	0.855	0.000	0.000	0.000	0.000	0.000	3.787	0.448	0.375
TRINITY_DN601454_c0_g1	0.270	0.638	0.724	0.000	0.450	0.657	1.548	0.000	0.000	0.266
TRINITY_DN601455_c0_g1	0.000	0.000	0.000	0.000	0.000	0.000	0.000	0.000	0.000	0.000
TRINITY_DN601457_c0_g1	0.000	0.000	0.000	0.000	0.000	0.000	0.000	0.000	1.029	0.000
TRINITY_DN601459_c0_g1	0.000	0.000	0.000	0.000	0.000	0.000	0.000	0.000	0.000	0.000
TRINITY_DN60145_c0_g1	2.063	1.963	2.823	0.000	1.696	7.657	0.000	2.140	4.581	0.846
TRINITY_DN601460_c0_g1	0.000	0.000	0.000	1.847	0.000	0.000	0.000	5.104	0.000	0.000
TRINITY_DN601462_c0_g1	0.000	0.000	0.000	0.000	0.000	0.000	0.000	0.000	0.000	0.871
TRINITY_DN601463_c0_g1	0.000	0.000	0.000	0.000	0.000	0.000	0.000	0.000	0.000	0.000
TRINITY_DN601464_c2_g1	0.000	0.000	0.000	0.000	0.000	0.000	0.000	0.000	0.000	0.000
TRINITY_DN601466_c0_g1	0.000	0.000	0.000	0.000	0.000	0.000	0.000	4.490	0.000	0.000
TRINITY_DN601469_c0_g1	1.132	0.000	0.000	0.445	0.483	0.000	0.767	0.000	0.000	0.411
TRINITY_DN60146_c0_g1	1.236	0.000	0.000	0.000	0.000	0.000	0.000	0.000	0.000	0.372
TRINITY_DN60146_c0_g2	0.365	0.000	0.000	0.000	0.000	0.532	0.000	0.000	0.000	0.741
TRINITY_DN60146_c0_g3	0.000	0.634	0.000	1.047	1.149	0.000	0.000	0.000	0.342	0.000
TRINITY_DN60146_c0_g4	0.417	0.000	0.000	0.000	0.000	1.784	0.000	2.515	0.664	0.000
TRINITY_DN60146_c2_g1	0.000	0.000	0.000	0.000	0.000	0.000	0.000	0.000	0.000	0.000
TRINITY_DN60146_c3_g1	0.000	0.000	0.000	0.000	1.791	0.000	0.000	0.000	0.000	0.000
TRINITY_DN601472_c0_g1	4.728	0.000	0.000	0.000	0.000	0.000	0.000	0.000	0.000	0.958
TRINITY_DN601473_c0_g2	0.000	0.000	0.000	0.000	0.000	0.000	0.000	0.000	0.000	0.000
TRINITY_DN601475_c0_g1	0.000	0.000	0.000	0.000	0.000	0.000	0.000	0.000	0.000	0.000
TRINITY_DN601476_c0_g1	0.000	0.000	0.000	0.000	0.000	0.000	0.000	0.000	0.000	0.000
TRINITY_DN601478_c0_g1	0.000	0.000	0.000	0.000	0.000	0.000	0.000	0.000	0.000	0.000
TRINITY_DN601479_c0_g1	0.000	0.000	0.000	0.000	4.906	0.000	0.000	0.000	0.741	1.840
TRINITY_DN601479_c1_g1	0.000	0.000	0.000	0.000	0.000	0.000	0.000	0.000	0.000	0.000
TRINITY_DN60147_c0_g2	0.000	0.000	0.000	0.000	0.000	0.000	0.000	0.000	1.828	0.000
TRINITY_DN601485_c1_g1	0.000	0.000	4.154	5.798	0.000	0.000	2.324	0.000	0.000	2.959
TRINITY_DN601485_c1_g3	0.000	1.873	0.000	0.000	0.000	0.000	0.000	0.000	0.965	1.891
TRINITY_DN601487_c0_g1	0.000	0.000	0.000	0.000	0.000	0.000	0.000	0.000	0.812	0.000
TRINITY_DN601489_c0_g1	1.003	0.000	0.000	0.000	0.000	0.000	0.000	0.000	0.000	0.000
TRINITY_DN60148_c0_g1	0.000	0.000	0.000	0.277	0.000	0.000	0.161	0.636	0.000	0.000
TRINITY_DN60148_c0_g2	0.422	0.000	1.135	0.000	0.000	0.000	0.000	0.231	0.209	0.515
TRINITY_DN60148_c0_g3	0.000	0.000	0.000	0.000	0.000	0.000	0.000	6.622	0.000	0.669
TRINITY_DN60148_c0_g4	1.317	2.273	0.000	1.471	3.221	0.000	0.000	0.000	0.568	1.366
TRINITY_DN60148_c0_g5	0.000	0.000	0.000	0.000	1.461	0.000	0.000	0.000	0.000	0.000
TRINITY_DN60148_c1_g1	0.000	0.000	0.000	0.000	0.000	0.000	0.000	0.000	0.000	0.000
TRINITY_DN60148_c2_g1	1.518	0.000	0.000	0.000	0.000	0.000	0.000	0.000	0.000	0.000
TRINITY_DN60148_c3_g1	0.000	0.000	0.000	0.000	0.000	0.000	0.000	3.832	0.000	2.338
TRINITY_DN601491_c0_g1	0.000	0.000	0.000	0.000	0.000	0.000	1.742	0.000	0.000	0.000
TRINITY_DN601493_c3_g1	0.000	0.000	0.000	0.000	0.000	0.000	0.000	0.000	0.000	0.000
TRINITY_DN601497_c0_g1	0.000	0.000	0.000	0.000	0.000	0.000	0.000	0.000	0.000	0.000
TRINITY_DN601497_c1_g1	0.000	0.000	0.000	0.000	0.000	0.000	0.000	0.000	0.936	0.768
TRINITY_DN601498_c0_g1	0.000	0.000	0.000	0.000	0.000	0.000	0.000	0.000	1.028	0.000
TRINITY_DN6014_c0_g1	36.300	19.818	15.357	12.532	28.653	39.639	13.536	24.662	54.408	32.535
TRINITY_DN601501_c0_g1	0.000	0.000	0.000	0.000	0.000	0.000	0.301	0.000	0.000	0.133
TRINITY_DN601502_c0_g1	0.000	0.000	0.000	0.000	0.000	0.000	0.000	0.000	0.327	0.544
TRINITY_DN601504_c0_g1	0.000	0.000	3.283	0.000	0.000	0.000	0.000	0.000	0.000	0.000
TRINITY_DN601505_c0_g1	0.000	0.000	0.000	0.000	0.000	0.000	0.000	0.000	0.000	0.000
TRINITY_DN601506_c0_g1	0.000	0.000	0.000	0.000	0.000	0.000	0.000	0.000	0.000	0.000
TRINITY_DN601508_c0_g1	0.000	0.000	0.000	0.000	0.000	0.000	0.000	0.000	0.000	0.000
TRINITY_DN60150_c0_g1	0.000	0.000	0.000	0.000	0.000	0.000	0.000	0.000	0.000	0.000
TRINITY_DN60150_c1_g1	0.000	0.000	0.000	0.000	0.000	0.000	0.000	0.000	0.000	0.855
TRINITY_DN60150_c1_g4	0.498	0.841	0.881	0.500	0.545	0.000	0.302	0.671	0.000	0.666
TRINITY_DN60150_c2_g1	0.000	0.000	0.000	0.000	0.000	0.000	0.000	0.000	0.000	0.000
TRINITY_DN60150_c3_g1	0.000	0.000	0.000	0.000	0.000	0.000	5.126	0.000	1.257	0.000
TRINITY_DN60150_c3_g3	0.000	0.000	0.000	0.000	0.000	0.000	0.000	0.000	0.000	0.000
TRINITY_DN60150_c3_g4	0.000	0.000	0.000	0.000	0.000	0.000	0.000	0.000	0.000	1.773
TRINITY_DN60150_c4_g1	0.461	0.000	0.000	0.000	0.000	0.000	0.000	0.000	0.000	0.000
TRINITY_DN60150_c5_g1	0.000	0.000	0.000	0.000	0.616	0.000	0.345	0.000	0.000	0.604
TRINITY_DN60150_c7_g1	0.000	0.000	0.000	0.000	0.000	0.000	0.000	0.000	0.000	0.000
TRINITY_DN601511_c0_g1	0.000	0.000	0.000	0.000	0.000	0.000	0.000	0.000	1.270	2.059
TRINITY_DN601512_c0_g1	0.000	0.000	0.000	0.000	0.000	0.000	0.000	0.000	0.000	0.000
TRINITY_DN601519_c0_g1	0.000	0.000	0.000	0.000	0.000	0.000	0.000	0.000	0.000	0.000
TRINITY_DN601521_c1_g1	0.000	0.000	0.000	0.000	0.000	0.000	0.000	0.000	0.000	0.000
TRINITY_DN601523_c0_g1	0.000	0.000	0.000	0.000	0.000	0.000	0.000	0.000	0.000	0.238
TRINITY_DN601526_c0_g1	0.000	0.000	0.000	0.000	0.000	0.000	0.000	0.000	0.000	0.292
TRINITY_DN601526_c0_g2	0.000	0.000	0.000	0.000	0.000	0.000	0.000	0.000	0.000	0.000
TRINITY_DN601526_c1_g1	0.000	0.000	0.000	0.000	0.000	0.000	0.000	0.000	0.000	0.000
TRINITY_DN601526_c1_g2	0.879	0.000	0.000	0.000	0.000	0.000	0.000	0.000	0.000	0.000
TRINITY_DN601526_c2_g1	1.253	1.208	1.717	0.000	0.000	0.000	0.000	0.000	0.000	0.000
TRINITY_DN601526_c3_g1	0.000	1.474	0.000	0.000	0.000	0.000	1.548	0.000	0.000	1.242
TRINITY_DN601527_c0_g1	0.000	0.000	0.000	2.035	0.000	0.000	0.000	0.000	0.000	0.000
TRINITY_DN601528_c0_g1	0.000	0.000	0.000	0.000	0.000	0.000	0.000	0.000	0.000	1.100
TRINITY_DN601529_c0_g1	0.000	0.000	0.000	0.000	0.000	0.000	0.000	0.000	0.000	0.000
TRINITY_DN60152_c0_g1	0.000	0.000	0.871	0.000	0.000	0.000	0.000	0.000	0.000	0.525
TRINITY_DN60152_c1_g2	0.000	1.305	0.000	0.000	0.000	1.891	0.936	0.000	0.244	0.325
TRINITY_DN60152_c2_g1	0.000	0.000	0.000	0.000	0.000	0.000	0.000	0.000	0.000	0.476
TRINITY_DN60152_c3_g1	0.000	0.000	0.000	0.796	0.000	0.494	0.000	0.000	0.338	0.275
TRINITY_DN60152_c4_g1	0.000	0.000	0.000	0.000	1.569	0.000	0.000	0.000	0.000	0.000
TRINITY_DN60152_c5_g1	1.875	0.000	0.000	0.000	0.000	2.738	0.000	0.000	1.872	0.000
TRINITY_DN60152_c6_g1	0.000	0.000	0.000	3.250	0.000	0.000	0.000	0.000	0.000	0.000
TRINITY_DN60152_c8_g1	0.000	0.000	0.000	0.000	0.000	0.000	0.000	0.000	0.000	0.614
TRINITY_DN60152_c9_g1	0.000	0.000	0.000	0.000	0.000	0.000	0.000	0.000	0.755	0.000
TRINITY_DN601530_c1_g1	0.000	0.000	0.000	0.000	0.000	0.000	0.000	0.000	0.000	0.000
TRINITY_DN601531_c0_g1	0.000	0.000	0.000	0.000	0.000	0.000	0.552	0.000	0.000	0.000
TRINITY_DN601532_c0_g1	0.295	0.251	0.000	0.000	0.000	0.000	0.000	0.604	0.000	0.120
TRINITY_DN601533_c0_g1	0.408	0.000	0.000	0.000	0.000	0.000	0.000	0.000	0.000	0.000
TRINITY_DN601537_c0_g1	0.000	0.000	0.000	0.000	0.000	0.000	0.000	0.000	0.471	0.786
TRINITY_DN601539_c0_g1	0.000	0.263	0.000	0.000	0.000	0.901	0.283	0.000	0.309	1.130
TRINITY_DN601539_c1_g1	0.000	0.000	0.000	0.000	0.000	0.000	0.000	0.000	0.000	0.463
TRINITY_DN601539_c2_g1	0.000	0.000	0.000	0.000	0.000	0.000	0.000	2.383	0.000	0.000
TRINITY_DN60153_c0_g1	1.297	0.000	0.000	0.000	0.000	1.920	0.000	0.000	1.284	0.000
TRINITY_DN601545_c3_g1	0.000	0.000	0.000	0.000	0.000	0.000	0.000	0.000	0.000	0.532
TRINITY_DN601546_c0_g1	0.000	0.000	0.000	0.000	0.000	0.000	0.000	0.000	0.000	1.441
TRINITY_DN601546_c1_g1	0.000	5.384	0.000	0.000	0.000	0.000	0.000	2.838	0.686	1.138
TRINITY_DN601547_c0_g1	0.000	0.000	0.000	0.000	0.000	0.000	0.000	0.000	0.000	0.000
TRINITY_DN601547_c0_g2	0.000	0.000	0.000	1.633	0.000	0.000	0.000	0.000	0.538	0.447
TRINITY_DN601548_c0_g1	0.000	1.852	0.000	0.000	0.000	0.000	0.979	0.000	0.000	0.000
TRINITY_DN601549_c0_g1	0.000	0.000	0.000	0.000	0.000	0.000	0.000	0.000	0.000	0.000
TRINITY_DN60154_c0_g1	0.000	0.000	2.447	0.000	0.000	0.000	0.000	0.000	0.000	0.000
TRINITY_DN601550_c1_g1	0.000	0.000	0.000	1.821	0.000	0.000	0.000	0.000	0.000	0.000
TRINITY_DN601551_c0_g1	0.000	0.000	0.000	0.000	0.000	0.000	0.000	0.000	0.914	2.250
TRINITY_DN601553_c1_g1	0.000	0.000	0.000	0.000	0.000	0.000	0.000	0.000	0.000	0.000
TRINITY_DN601554_c0_g1	0.000	0.000	0.000	0.000	0.000	0.000	0.000	0.000	0.000	0.000
TRINITY_DN601558_c0_g1	0.000	0.000	0.000	0.000	0.000	0.000	0.000	0.000	0.000	0.000
TRINITY_DN601558_c1_g1	0.000	0.000	0.000	0.000	0.000	0.000	0.000	0.000	0.000	0.000
TRINITY_DN60155_c0_g1	0.000	0.000	0.000	0.000	0.000	0.000	0.000	0.000	2.351	0.000
TRINITY_DN60155_c0_g2	2.882	0.484	0.000	0.000	0.000	0.000	0.986	1.456	0.800	0.000
TRINITY_DN601561_c0_g1	0.000	0.000	0.000	0.000	0.000	0.000	0.000	0.000	0.000	2.826
TRINITY_DN601561_c1_g1	0.000	0.000	0.000	0.000	0.000	0.000	0.000	0.000	0.000	0.000
TRINITY_DN601564_c0_g1	0.000	0.000	0.000	1.772	0.000	0.000	0.000	0.000	0.586	0.000
TRINITY_DN601564_c0_g2	0.000	0.000	0.000	0.000	0.000	0.000	0.000	2.279	0.000	0.000
TRINITY_DN601564_c1_g1	0.000	0.000	0.000	0.000	0.000	0.000	0.000	0.000	0.000	0.000
TRINITY_DN601564_c1_g2	2.451	4.718	0.000	0.000	2.016	0.000	0.000	0.000	0.000	0.503
TRINITY_DN601564_c2_g1	0.000	0.000	0.000	0.000	0.000	0.000	0.000	0.000	0.000	0.000
TRINITY_DN601565_c0_g1	0.000	0.000	0.000	0.000	0.000	0.000	0.000	0.000	0.000	0.000
TRINITY_DN601565_c1_g1	0.000	0.000	0.000	0.000	0.000	0.000	1.931	0.000	0.000	0.000
TRINITY_DN601567_c0_g1	0.000	0.000	0.000	0.000	0.000	0.000	0.000	0.000	0.000	0.000
TRINITY_DN601568_c0_g1	0.000	0.000	0.000	0.000	0.000	0.000	0.000	0.000	0.000	0.000
TRINITY_DN601569_c0_g1	0.000	0.000	0.000	1.753	0.000	0.000	1.187	0.000	0.000	0.000
TRINITY_DN60156_c0_g1	0.000	0.000	0.000	0.000	0.000	0.000	0.000	0.000	1.225	0.000
TRINITY_DN60156_c0_g2	1.398	0.000	0.000	0.000	0.000	0.000	0.000	0.000	0.690	0.000
TRINITY_DN60156_c0_g3	0.000	0.000	0.000	0.000	0.000	0.000	0.000	0.000	0.630	0.000
TRINITY_DN60156_c0_g6	0.000	0.000	2.775	0.000	0.000	0.000	0.000	0.000	1.012	0.000
TRINITY_DN60156_c1_g1	0.000	0.000	0.000	0.000	0.000	0.000	0.000	0.000	0.000	0.000
TRINITY_DN601570_c1_g1	0.000	0.000	0.000	0.000	0.000	0.000	0.000	0.000	0.000	0.000
TRINITY_DN601570_c2_g1	0.000	0.000	0.000	0.000	0.000	0.000	0.000	0.000	0.000	0.000
TRINITY_DN601570_c3_g1	0.000	0.000	0.000	0.000	0.000	0.000	0.000	0.000	0.000	0.966
TRINITY_DN601570_c4_g1	0.000	0.000	0.000	0.000	0.000	0.000	0.000	5.346	0.000	0.000
TRINITY_DN601570_c6_g1	0.000	0.000	0.000	0.000	0.000	0.000	0.000	0.000	0.000	0.000
TRINITY_DN601572_c0_g1	0.000	0.000	0.000	0.000	0.000	0.000	0.000	0.000	0.000	0.000
TRINITY_DN601575_c0_g1	0.000	0.000	0.000	0.000	0.000	0.000	0.000	0.000	0.000	0.000
TRINITY_DN601577_c0_g1	0.000	0.000	0.000	0.000	0.000	0.000	0.000	0.000	0.000	0.000
TRINITY_DN601578_c0_g1	0.000	0.000	0.000	0.000	0.000	0.000	0.000	0.000	0.000	0.000
TRINITY_DN601578_c1_g1	0.000	0.000	0.000	0.000	0.000	0.000	0.000	0.000	0.000	4.443
TRINITY_DN601579_c0_g1	0.000	0.384	0.000	0.000	0.000	0.000	0.000	0.000	0.115	0.464
TRINITY_DN60157_c0_g1	0.000	0.000	0.000	0.000	0.000	0.000	0.000	0.000	0.000	0.000
TRINITY_DN60157_c1_g1	0.000	0.000	0.000	0.000	0.000	0.000	0.000	0.000	0.000	0.000
TRINITY_DN601582_c0_g1	0.000	0.000	0.000	0.000	0.000	0.000	0.000	0.000	0.827	0.000
TRINITY_DN601589_c0_g1	0.000	0.000	0.000	0.000	0.000	0.000	0.000	0.000	2.383	0.000
TRINITY_DN60158_c0_g1	0.000	0.513	0.000	0.000	2.848	0.000	0.000	2.613	0.000	0.234
TRINITY_DN60158_c2_g1	0.000	0.000	0.000	0.908	0.994	1.360	0.000	0.000	0.297	0.000
TRINITY_DN60158_c2_g2	0.000	0.000	0.000	0.000	0.000	0.000	0.000	0.000	0.000	0.000
TRINITY_DN60158_c2_g3	0.000	0.000	0.000	0.000	0.000	0.000	0.000	0.000	0.000	0.617
TRINITY_DN60158_c2_g4	0.000	0.000	0.000	0.000	0.000	0.000	0.000	0.000	0.000	0.000
TRINITY_DN60158_c2_g5	0.000	0.000	0.000	0.000	0.000	0.000	0.000	0.000	0.000	0.000
TRINITY_DN601590_c1_g1	0.000	2.603	0.000	0.000	0.000	3.995	0.000	0.000	0.000	0.000
TRINITY_DN601591_c0_g1	0.915	0.000	0.000	0.000	0.000	0.000	0.000	0.000	0.000	1.129
TRINITY_DN601593_c0_g1	0.000	0.000	0.000	0.000	0.000	0.000	0.000	0.000	0.000	0.000
TRINITY_DN601595_c0_g1	0.000	0.000	0.000	0.000	0.000	0.000	0.000	0.000	0.000	0.000
TRINITY_DN601597_c0_g1	0.000	0.000	0.000	0.000	0.000	0.000	0.000	0.000	0.000	0.000
TRINITY_DN601599_c0_g1	0.000	0.000	0.000	0.000	0.000	0.000	0.000	0.000	0.000	0.000
TRINITY_DN60159_c0_g1	8.581	0.000	0.000	3.146	0.000	0.000	0.000	0.000	0.000	1.977
TRINITY_DN60159_c1_g1	2.642	0.000	0.000	0.000	0.000	0.000	0.000	0.000	1.320	0.000
TRINITY_DN6015_c0_g1	1.259	5.615	0.163	1.735	0.000	3.848	3.262	2.702	3.323	0.000
TRINITY_DN6015_c0_g2	0.000	0.000	0.000	0.000	0.000	0.000	0.000	0.000	0.000	0.140
TRINITY_DN6015_c10_g1	2.146	1.420	2.297	4.180	1.673	1.869	1.518	1.453	2.897	2.788
TRINITY_DN6015_c2_g1	0.000	0.000	0.000	0.000	0.000	0.000	0.000	0.000	0.000	1.453
TRINITY_DN6015_c3_g1	0.000	0.000	0.000	0.000	0.000	0.000	0.000	0.000	0.000	0.000
TRINITY_DN6015_c3_g2	0.000	0.000	0.000	0.000	0.000	0.000	0.000	0.000	0.000	0.000
TRINITY_DN6015_c4_g1	0.000	0.000	0.000	0.000	0.000	0.000	0.000	0.000	0.000	0.000
TRINITY_DN601600_c1_g1	0.000	0.000	0.000	0.000	0.000	0.000	0.000	0.000	0.000	0.000
TRINITY_DN601602_c0_g1	0.000	0.000	0.000	0.000	0.000	0.000	0.000	0.000	0.000	0.000
TRINITY_DN601602_c1_g1	0.000	0.000	0.000	0.000	0.000	0.000	0.000	0.000	2.472	0.000
TRINITY_DN601603_c1_g1	0.000	0.000	0.000	0.000	0.000	0.000	0.000	1.796	0.000	0.355
TRINITY_DN601605_c0_g1	0.000	0.000	0.000	0.000	0.000	0.000	0.000	0.000	0.000	0.267
TRINITY_DN601606_c0_g1	0.000	0.000	0.000	0.000	0.000	0.000	0.000	0.000	0.000	0.000
TRINITY_DN601608_c0_g1	2.263	0.000	0.000	0.000	0.000	0.000	0.000	0.000	0.000	0.000
TRINITY_DN601609_c0_g1	0.000	0.000	0.000	0.000	0.000	0.000	0.000	0.000	0.000	0.000
TRINITY_DN601611_c0_g1	0.000	0.000	0.000	0.000	0.000	1.155	0.000	0.000	0.384	0.321
TRINITY_DN601611_c1_g1	0.000	0.000	0.000	0.000	0.000	3.511	0.000	0.000	0.000	0.000
TRINITY_DN601613_c0_g1	0.000	0.000	1.806	0.000	0.000	0.000	1.342	0.000	0.000	1.625
TRINITY_DN601615_c0_g1	0.000	0.000	0.000	0.000	0.000	0.000	0.000	0.000	0.000	0.000
TRINITY_DN601616_c0_g1	0.000	0.000	0.000	0.000	0.000	0.000	9.821	0.000	0.000	0.000
TRINITY_DN601617_c0_g1	0.000	0.000	0.000	0.000	0.000	0.000	0.000	0.000	0.000	0.417
TRINITY_DN601619_c0_g1	0.000	0.000	0.000	1.423	0.000	0.000	0.000	0.000	0.000	1.949
TRINITY_DN601624_c0_g1	0.000	0.945	0.000	0.000	0.000	0.000	0.998	0.000	0.000	0.000
TRINITY_DN601625_c0_g1	0.000	0.000	1.507	0.000	0.000	0.000	2.218	0.000	0.000	0.000
TRINITY_DN601626_c1_g1	0.000	0.000	0.000	0.000	0.000	0.000	0.000	0.000	0.000	0.000
TRINITY_DN601626_c2_g1	0.000	0.000	0.000	0.000	0.000	0.000	0.988	0.000	0.000	0.000
TRINITY_DN601627_c0_g1	0.000	0.000	0.000	0.000	1.558	0.000	0.000	0.000	0.000	0.000
TRINITY_DN601628_c0_g1	0.000	1.721	0.000	0.000	0.000	0.000	0.502	0.000	0.260	0.430
TRINITY_DN60162_c0_g1	0.292	0.000	0.922	0.000	0.000	1.001	0.000	0.000	0.000	0.000
TRINITY_DN60162_c0_g2	0.000	0.000	0.000	0.000	0.000	0.000	0.000	0.000	0.107	0.000
TRINITY_DN60162_c2_g2	0.000	0.000	0.000	0.000	0.000	0.000	0.000	0.000	0.000	0.000
TRINITY_DN60162_c2_g3	1.091	1.457	0.737	0.000	0.902	0.000	0.000	0.000	0.000	0.222
TRINITY_DN60162_c2_g4	0.360	0.195	0.000	0.000	0.000	0.000	0.418	0.000	0.233	0.188
TRINITY_DN601630_c0_g1	0.000	0.587	0.879	0.000	0.000	0.000	0.000	0.000	0.000	0.000
TRINITY_DN601633_c0_g1	0.000	0.000	0.000	0.000	0.000	0.000	0.000	0.000	0.546	0.000
TRINITY_DN601637_c0_g1	0.000	0.000	0.000	0.000	0.000	0.000	0.000	0.000	0.000	0.000
TRINITY_DN601638_c0_g1	0.632	0.570	0.856	0.000	0.000	0.000	0.000	0.000	0.623	0.892
TRINITY_DN60163_c0_g1	1.003	0.783	1.515	0.000	3.968	3.675	1.004	0.000	1.935	2.953
TRINITY_DN60163_c0_g2	1.740	2.617	2.379	0.000	0.000	0.360	0.000	0.000	0.000	0.000
TRINITY_DN601642_c1_g1	0.229	0.590	0.000	0.000	0.444	0.000	0.000	0.000	0.421	0.090
TRINITY_DN601642_c1_g2	0.553	0.000	0.435	0.532	0.443	0.308	0.279	0.430	0.177	0.268
TRINITY_DN601643_c0_g1	0.000	0.000	0.000	0.692	0.000	0.667	0.408	0.000	0.434	0.000
TRINITY_DN601643_c2_g1	0.000	0.000	0.000	0.000	0.000	0.000	0.000	0.000	0.000	0.000
TRINITY_DN601643_c2_g2	0.000	0.000	0.000	0.000	0.000	0.000	0.000	0.000	0.000	0.000
TRINITY_DN601643_c2_g3	0.638	0.000	0.000	0.000	0.000	0.000	0.619	0.000	0.314	0.000
TRINITY_DN601645_c0_g1	1.298	0.000	0.000	0.000	0.000	0.000	0.000	0.000	0.320	0.796
TRINITY_DN601647_c0_g1	0.000	0.000	0.000	0.000	0.000	0.000	0.000	0.000	1.103	0.902
TRINITY_DN601648_c0_g1	0.872	0.000	0.000	0.000	0.000	0.000	0.000	0.000	0.000	0.000
TRINITY_DN601648_c1_g1	0.254	0.428	0.000	0.000	0.000	0.000	0.230	0.000	0.127	0.619
TRINITY_DN601649_c0_g2	1.154	0.000	0.000	0.000	0.000	0.000	0.000	0.000	0.000	0.000
TRINITY_DN601649_c1_g1	0.000	0.000	0.000	0.000	0.000	0.000	0.000	0.000	0.950	0.000
TRINITY_DN601649_c2_g1	0.000	0.000	0.000	0.000	0.000	0.000	0.000	0.000	0.000	0.951
TRINITY_DN60164_c0_g1	0.000	3.412	0.000	0.000	0.000	0.000	0.000	0.000	0.627	0.350
TRINITY_DN60164_c11_g1	0.518	0.459	0.000	0.000	0.000	0.759	0.000	0.000	0.000	0.000
TRINITY_DN60164_c13_g1	0.000	0.000	0.000	0.000	0.000	0.000	0.000	0.000	0.000	0.000
TRINITY_DN60164_c18_g1	0.000	0.000	0.000	0.000	0.000	0.000	0.000	0.000	0.000	0.000
TRINITY_DN60164_c1_g1	0.000	0.000	2.567	0.000	0.000	0.000	0.000	0.000	0.000	5.233
TRINITY_DN60164_c1_g2	0.000	0.000	2.996	0.000	0.000	0.000	0.000	0.000	0.000	0.894
TRINITY_DN60164_c5_g1	0.000	0.000	0.000	0.000	0.000	0.000	0.000	0.000	0.000	0.000
TRINITY_DN60164_c7_g1	0.000	0.000	0.000	0.000	0.000	0.000	0.000	0.000	0.000	0.909
TRINITY_DN60164_c9_g1	0.000	0.000	0.000	0.000	1.113	0.000	0.656	0.000	0.000	0.000
TRINITY_DN601650_c0_g1	0.000	0.000	0.000	0.521	0.000	0.000	0.000	0.000	0.341	0.278
TRINITY_DN601652_c0_g1	0.000	0.000	0.000	0.000	0.000	0.000	0.000	0.000	0.000	0.000
TRINITY_DN601653_c0_g1	0.639	0.000	0.000	0.000	0.000	0.000	0.000	0.000	0.000	0.000
TRINITY_DN601653_c2_g1	0.000	0.000	0.596	0.000	0.000	1.067	0.200	1.814	0.112	0.361
TRINITY_DN601653_c4_g1	0.000	0.000	0.000	0.000	0.000	0.000	0.000	0.000	0.000	0.000
TRINITY_DN601659_c0_g1	0.000	0.000	0.000	0.000	0.000	0.000	0.000	0.000	0.000	0.000
TRINITY_DN60165_c0_g2	0.000	1.007	0.784	0.000	0.000	0.000	0.541	0.000	0.000	0.000
TRINITY_DN60165_c0_g3	0.000	0.000	0.000	0.000	0.000	0.000	0.000	0.000	0.000	0.000
TRINITY_DN60165_c0_g4	0.000	0.000	0.000	0.000	0.000	0.000	0.000	2.182	0.000	0.000
TRINITY_DN601660_c0_g1	0.000	0.000	0.000	0.000	0.000	0.000	0.000	0.000	0.000	0.934
TRINITY_DN601664_c0_g1	0.000	0.000	0.000	0.000	0.000	0.000	0.000	0.000	0.000	0.959
TRINITY_DN601665_c0_g1	0.000	0.000	0.000	0.000	0.000	0.000	0.000	0.000	0.000	0.000
TRINITY_DN601665_c0_g3	0.000	0.000	0.000	0.000	0.000	0.000	0.000	0.000	0.739	0.000
TRINITY_DN601666_c0_g1	0.000	0.000	0.000	0.000	0.000	0.000	0.000	0.000	0.000	0.000
TRINITY_DN601667_c1_g1	2.162	2.082	0.000	0.000	0.000	0.000	0.000	0.000	1.075	0.000
TRINITY_DN601667_c2_g1	0.000	0.000	0.000	0.000	0.000	0.000	0.000	0.000	0.000	1.949
TRINITY_DN601668_c0_g1	0.000	0.000	0.000	0.000	0.000	0.000	0.000	0.000	0.000	0.000
TRINITY_DN601669_c0_g1	0.000	0.000	0.000	0.000	0.000	0.000	0.000	0.000	0.160	0.000
TRINITY_DN60166_c0_g1	0.000	0.000	0.000	0.000	0.000	0.000	0.000	3.068	0.000	0.202
TRINITY_DN60166_c0_g2	0.000	0.000	0.000	0.000	0.000	0.000	0.000	3.384	0.000	0.000
TRINITY_DN60166_c2_g1	0.000	0.000	0.000	0.000	0.000	0.000	0.000	0.000	0.000	0.000
TRINITY_DN601671_c0_g1	1.529	0.000	0.000	4.522	0.000	0.000	1.560	0.000	0.000	0.000
TRINITY_DN601671_c2_g1	0.000	0.000	0.000	0.000	5.378	0.000	0.000	0.000	0.000	0.000
TRINITY_DN601674_c0_g1	0.000	0.000	0.000	0.000	0.000	0.000	0.000	0.000	0.000	0.000
TRINITY_DN601675_c0_g1	0.000	0.000	0.000	0.000	0.000	0.000	0.000	0.000	1.611	0.000
TRINITY_DN601676_c0_g1	0.000	0.000	0.000	0.000	0.000	0.000	0.000	0.000	0.000	0.000
TRINITY_DN60167_c0_g1	4.368	1.910	0.000	0.000	0.000	0.000	0.000	2.092	0.000	0.000
TRINITY_DN60167_c0_g2	0.000	0.353	0.000	0.964	1.057	0.416	3.484	0.000	0.946	0.524
TRINITY_DN601680_c0_g1	0.000	0.000	0.000	0.000	0.000	0.000	0.000	0.000	0.000	0.000
TRINITY_DN601681_c0_g1	0.000	0.784	0.000	0.000	0.000	1.251	0.000	0.000	0.000	0.694
TRINITY_DN601681_c1_g2	0.552	0.000	0.000	0.000	0.000	0.000	0.000	0.000	0.000	0.000
TRINITY_DN601681_c1_g3	0.000	0.000	0.000	0.000	0.000	0.000	0.824	0.000	0.410	0.343
TRINITY_DN601681_c2_g1	0.000	0.000	0.000	0.000	0.000	0.000	0.000	0.000	0.000	0.000
TRINITY_DN601681_c4_g1	0.000	0.000	0.000	0.000	0.000	0.000	0.000	0.000	0.000	0.304
TRINITY_DN601681_c5_g1	0.000	0.000	0.000	0.000	0.000	0.000	0.000	0.000	0.000	1.727
TRINITY_DN601683_c0_g1	0.000	0.000	0.000	0.000	0.000	0.000	0.000	0.000	0.000	0.000
TRINITY_DN601684_c0_g1	0.000	0.000	0.000	0.000	0.000	0.000	0.000	0.000	0.349	0.000
TRINITY_DN601685_c0_g1	0.000	0.000	0.000	0.000	0.000	0.000	0.000	0.000	0.000	0.000
TRINITY_DN601687_c0_g1	0.553	0.000	0.000	0.000	0.916	0.812	0.000	0.000	1.093	0.000
TRINITY_DN601689_c1_g1	0.000	0.000	0.000	0.000	0.000	0.000	0.000	0.000	0.000	0.744
TRINITY_DN60168_c0_g1	0.000	0.000	0.000	0.000	0.000	0.000	0.000	0.000	0.000	0.000
TRINITY_DN60168_c0_g2	0.000	0.000	0.000	0.000	0.000	0.000	0.000	0.000	0.325	0.000
TRINITY_DN60168_c0_g3	0.000	0.000	0.000	0.000	0.000	0.000	0.000	0.000	0.000	0.136
TRINITY_DN60168_c0_g4	0.704	0.000	0.000	0.000	0.000	0.000	0.000	0.000	0.000	0.000
TRINITY_DN60168_c0_g5	0.000	0.000	0.000	0.000	0.000	0.000	0.000	0.000	0.000	0.000
TRINITY_DN60168_c2_g1	0.000	0.000	0.000	0.000	0.000	0.000	0.000	0.000	0.000	0.000
TRINITY_DN60168_c3_g1	0.000	0.000	0.000	0.000	0.000	0.000	0.000	0.000	0.000	0.000
TRINITY_DN601690_c0_g1	0.000	0.000	0.000	0.000	0.000	0.000	0.000	0.000	0.000	0.000
TRINITY_DN601691_c1_g1	0.000	0.000	0.000	0.000	0.000	0.000	0.000	0.000	1.363	0.000
TRINITY_DN601693_c1_g1	0.000	2.082	0.000	0.000	0.000	0.000	0.000	0.000	1.127	0.000
TRINITY_DN601694_c0_g1	0.000	0.000	0.000	0.000	0.000	0.000	0.000	0.000	0.000	0.000
TRINITY_DN601696_c1_g1	0.000	0.000	0.000	0.000	0.000	0.000	0.000	0.000	0.000	0.000
TRINITY_DN601696_c2_g2	1.283	0.000	1.756	0.000	0.000	3.800	0.000	0.000	0.000	0.000
TRINITY_DN601696_c3_g1	0.000	0.000	0.000	0.000	0.000	0.000	0.000	0.000	0.000	0.000
TRINITY_DN601699_c0_g1	0.000	0.000	0.000	0.000	0.000	0.000	0.000	0.000	0.000	0.000
TRINITY_DN60169_c0_g1	0.000	0.000	0.000	0.000	0.000	0.000	0.000	0.000	0.000	0.000
TRINITY_DN6016_c0_g1	0.000	1.195	8.755	0.000	0.000	0.000	4.212	0.632	0.000	0.871
TRINITY_DN6016_c0_g2	0.192	5.158	11.073	7.745	0.536	6.320	0.000	9.660	0.000	0.138
TRINITY_DN6016_c0_g3	0.000	0.000	0.000	0.000	0.000	0.000	0.000	0.000	0.000	0.000
TRINITY_DN6016_c0_g4	0.000	1.401	0.000	0.000	2.361	0.000	1.146	0.000	0.561	0.000
TRINITY_DN6016_c10_g1	0.000	0.000	0.000	1.032	0.000	0.000	0.000	0.000	0.000	0.281
TRINITY_DN6016_c1_g1	0.960	0.770	1.860	1.519	5.162	3.308	2.201	2.432	1.478	2.728
TRINITY_DN6016_c1_g2	1.255	2.113	1.119	0.449	0.810	1.877	1.764	0.160	0.874	1.453
TRINITY_DN6016_c2_g1	4.315	7.963	5.458	6.343	1.366	7.128	7.272	3.411	5.898	6.570
TRINITY_DN6016_c3_g1	0.000	0.000	0.000	0.000	0.000	0.000	0.000	0.000	0.000	0.000
TRINITY_DN6016_c4_g1	0.286	0.969	0.000	0.872	0.800	0.000	0.000	0.965	1.210	0.193
TRINITY_DN6016_c6_g1	0.000	0.000	0.000	0.000	0.000	0.000	0.000	0.000	0.000	0.000
TRINITY_DN6016_c7_g1	0.309	0.000	0.829	0.000	0.000	0.900	0.000	0.000	0.000	0.125
TRINITY_DN601701_c0_g1	1.038	0.000	0.298	0.341	0.000	0.369	0.299	0.907	0.273	0.090
TRINITY_DN601702_c0_g1	0.000	0.000	0.000	0.000	0.000	0.000	0.000	0.000	0.000	0.351
TRINITY_DN601703_c0_g1	0.000	0.000	0.000	0.000	0.000	0.000	0.000	0.000	0.000	0.000
TRINITY_DN601708_c0_g1	0.759	0.000	1.028	0.000	2.498	0.000	0.000	0.000	0.000	0.311
TRINITY_DN601709_c1_g1	0.000	0.000	0.000	0.000	0.000	0.000	0.000	0.000	0.000	0.000
TRINITY_DN60170_c0_g1	2.145	0.000	0.000	0.000	3.496	0.000	0.000	0.000	0.000	0.000
TRINITY_DN60170_c1_g1	0.000	0.000	0.000	0.000	0.000	0.000	0.000	0.000	0.000	0.000
TRINITY_DN60170_c2_g1	0.000	0.000	0.000	0.000	0.000	0.000	0.000	0.000	0.000	0.000
TRINITY_DN60170_c2_g2	0.000	0.920	0.294	0.336	0.000	0.000	0.197	0.447	0.221	1.069
TRINITY_DN60170_c2_g3	0.971	0.000	0.000	0.000	0.000	0.000	0.000	0.000	0.000	0.552
TRINITY_DN60170_c2_g4	0.000	0.000	0.000	0.000	0.000	0.000	0.000	0.000	0.000	0.000
TRINITY_DN60170_c3_g1	6.580	7.340	0.000	6.563	3.600	2.423	2.204	2.268	0.000	1.349
TRINITY_DN60170_c4_g1	0.682	1.856	2.770	0.000	0.000	0.000	1.326	0.000	0.000	0.000
TRINITY_DN601711_c1_g1	0.000	0.000	0.000	0.000	0.000	0.000	0.000	0.000	1.056	0.000
TRINITY_DN601714_c0_g1	0.422	0.000	0.000	0.000	1.398	0.616	0.000	0.000	0.209	0.172
TRINITY_DN601715_c0_g1	0.000	0.000	0.000	0.000	0.000	0.000	0.000	0.000	0.000	0.000
TRINITY_DN601718_c0_g1	0.000	0.000	0.000	0.000	0.000	0.000	0.000	0.000	0.000	0.696
TRINITY_DN601719_c0_g1	0.000	0.000	0.000	0.000	0.000	0.000	0.000	0.000	0.000	0.768
TRINITY_DN601726_c0_g1	0.000	0.000	0.000	0.000	0.000	0.000	0.000	0.000	0.489	0.000
TRINITY_DN601726_c0_g2	0.000	0.429	0.000	0.000	0.000	0.000	0.000	0.000	0.241	0.595
TRINITY_DN601728_c0_g1	0.000	0.000	0.000	0.000	0.000	0.000	0.000	0.000	1.990	0.000
TRINITY_DN60172_c0_g1	0.000	0.000	0.000	0.000	0.000	0.000	0.000	0.000	0.000	0.000
TRINITY_DN60172_c1_g1	0.000	0.000	0.000	0.000	0.000	0.000	0.000	0.000	0.000	0.000
TRINITY_DN601730_c1_g1	0.000	0.000	0.000	0.000	0.000	0.000	0.000	0.000	0.000	0.000
TRINITY_DN601731_c0_g1	2.280	0.000	0.000	0.000	0.000	0.000	0.000	0.000	0.000	0.000
TRINITY_DN601732_c0_g1	0.000	0.000	0.000	0.000	0.000	0.000	0.000	0.000	0.000	1.111
TRINITY_DN601733_c0_g1	0.000	0.000	0.000	0.000	0.000	0.000	0.992	4.131	0.000	0.000
TRINITY_DN60173_c0_g2	0.000	0.000	0.000	0.000	0.000	0.000	0.000	0.000	0.000	0.000
TRINITY_DN60173_c0_g3	0.454	0.761	0.000	1.042	0.378	0.330	0.000	0.000	0.000	0.184
TRINITY_DN60173_c0_g5	1.839	1.104	1.661	1.849	0.000	1.802	1.186	1.270	2.418	2.756
TRINITY_DN60173_c1_g1	0.000	0.000	0.000	0.000	0.000	0.000	0.000	0.000	0.000	0.000
TRINITY_DN60173_c1_g2	0.000	0.733	0.473	0.536	0.000	0.000	0.000	0.000	0.000	1.000
TRINITY_DN60173_c2_g1	0.000	0.000	0.000	0.000	0.000	0.000	0.000	0.000	0.677	0.000
TRINITY_DN601741_c0_g1	0.000	0.000	0.000	0.000	0.000	0.000	0.000	0.000	0.000	0.000
TRINITY_DN601742_c0_g1	0.000	0.326	0.000	0.000	0.000	0.000	0.000	0.000	0.000	0.000
TRINITY_DN601744_c1_g1	0.000	0.000	0.000	0.000	0.000	0.000	0.000	0.000	0.000	0.000
TRINITY_DN601745_c0_g1	0.000	0.000	0.000	0.000	0.000	0.000	0.796	0.000	0.000	0.000
TRINITY_DN601746_c0_g1	0.000	0.000	0.000	0.000	0.000	0.000	0.000	0.000	0.000	0.456
TRINITY_DN601747_c0_g1	0.000	0.000	0.000	0.000	0.000	0.000	0.000	0.000	0.000	0.000
TRINITY_DN601748_c0_g1	5.392	0.000	0.000	0.000	0.000	3.875	0.000	0.000	0.000	0.000
TRINITY_DN601749_c0_g1	0.000	0.000	0.000	0.000	2.391	0.000	0.000	0.000	0.000	0.000
TRINITY_DN60174_c0_g1	0.000	5.047	25.993	0.699	5.655	2.529	7.064	0.000	2.580	2.822
TRINITY_DN601750_c0_g2	0.000	0.000	0.000	0.000	0.000	0.000	0.000	0.000	0.000	0.000
TRINITY_DN601750_c2_g1	0.000	0.000	0.000	0.000	0.000	0.000	0.000	0.000	0.000	0.000
TRINITY_DN601750_c3_g1	1.085	0.311	0.000	2.752	0.000	0.000	1.339	0.741	0.306	0.294
TRINITY_DN601750_c4_g1	0.000	0.000	0.000	0.000	0.000	0.000	0.000	4.731	0.000	0.000
TRINITY_DN601751_c0_g1	0.000	0.000	0.000	0.000	0.000	0.000	0.000	0.000	0.000	0.864
TRINITY_DN60175_c0_g1	0.000	0.000	0.000	0.000	0.000	0.000	0.000	0.000	0.000	0.000
TRINITY_DN60175_c2_g1	0.000	0.000	0.000	0.000	0.000	0.000	0.000	0.000	0.914	0.000
TRINITY_DN60175_c2_g3	0.000	0.000	0.000	0.000	0.000	1.594	0.000	0.000	0.529	0.881
TRINITY_DN601760_c0_g1	0.000	0.000	0.000	0.000	1.810	0.000	2.156	0.000	0.000	0.371
TRINITY_DN601765_c0_g1	0.000	0.000	3.686	0.000	0.000	0.000	0.000	0.000	0.000	0.000
TRINITY_DN601766_c0_g1	2.481	0.000	0.000	0.000	3.454	0.000	0.000	0.000	1.236	0.000
TRINITY_DN601767_c0_g1	0.000	0.000	3.084	0.000	0.000	0.000	0.000	0.000	0.000	0.000
TRINITY_DN601768_c0_g1	0.000	0.000	0.000	0.000	0.000	0.000	0.000	0.000	0.000	0.000
TRINITY_DN60176_c0_g1	1.091	0.000	0.000	0.000	1.791	0.000	1.097	0.000	0.867	0.447
TRINITY_DN60176_c0_g2	0.000	0.000	0.000	0.000	0.000	0.000	0.000	0.000	0.000	0.000
TRINITY_DN60176_c0_g3	0.000	0.000	9.671	0.000	0.000	3.416	0.000	0.000	0.000	0.000
TRINITY_DN60176_c0_g4	0.000	0.646	0.000	1.065	0.000	0.000	1.383	0.000	0.000	0.000
TRINITY_DN60176_c1_g1	0.000	0.000	0.000	0.000	0.000	0.000	0.000	0.000	0.000	0.000
TRINITY_DN601770_c0_g1	0.000	1.075	0.000	0.000	5.541	1.669	0.000	0.000	1.110	0.923
TRINITY_DN601772_c0_g1	0.000	1.474	0.000	0.000	0.000	0.000	0.000	0.000	0.751	0.000
TRINITY_DN601773_c0_g1	0.000	0.000	0.000	0.000	0.000	0.000	0.000	0.000	0.000	0.000
TRINITY_DN601774_c1_g1	0.804	0.000	0.000	0.000	0.000	0.000	0.000	0.000	0.790	0.330
TRINITY_DN601776_c0_g1	0.000	0.000	0.000	0.000	0.000	0.000	0.000	0.000	0.000	0.000
TRINITY_DN601777_c0_g1	0.363	0.000	0.000	0.553	0.603	0.530	0.000	0.000	0.000	0.000
TRINITY_DN601779_c0_g1	0.000	0.000	0.000	0.000	0.000	0.000	0.000	0.000	0.000	0.000
TRINITY_DN60177_c0_g1	0.000	0.000	0.000	0.000	0.000	0.000	1.122	0.000	0.634	1.547
TRINITY_DN60177_c0_g2	0.000	0.000	0.000	0.000	0.000	0.000	0.000	0.000	0.000	0.000
TRINITY_DN60177_c5_g1	12.566	1.836	0.000	0.000	15.467	8.272	5.838	9.280	7.715	0.774
TRINITY_DN601782_c0_g1	0.000	0.000	0.000	0.000	0.000	0.000	0.000	0.000	0.627	0.000
TRINITY_DN601784_c1_g1	0.000	0.000	0.000	0.000	0.000	0.000	0.000	0.000	0.938	0.000
TRINITY_DN601787_c0_g1	0.000	0.000	0.000	0.000	0.000	0.000	0.000	0.000	0.000	0.000
TRINITY_DN601787_c1_g1	0.000	0.687	0.000	0.000	0.000	0.000	0.000	0.000	0.000	0.000
TRINITY_DN601787_c1_g2	0.000	1.759	0.000	0.000	0.000	0.000	0.000	0.000	0.000	0.000
TRINITY_DN601787_c1_g3	0.000	1.948	0.000	0.000	0.000	0.000	0.000	0.000	0.000	0.000
TRINITY_DN601787_c2_g1	0.000	0.000	0.000	0.000	0.000	0.000	0.000	0.000	0.000	0.000
TRINITY_DN601787_c5_g1	0.000	3.743	1.351	0.000	3.254	0.000	0.988	0.000	0.487	0.406
TRINITY_DN601787_c6_g1	0.977	0.206	0.327	0.374	0.407	1.066	0.221	0.498	0.245	0.099
TRINITY_DN601787_c8_g1	0.000	0.000	0.000	0.000	0.000	0.000	0.000	0.000	0.000	0.000
TRINITY_DN601789_c0_g1	0.000	1.736	0.000	0.000	0.000	0.000	0.000	0.000	0.000	1.139
TRINITY_DN601789_c1_g1	0.000	0.000	0.000	0.000	0.000	0.000	0.000	0.000	0.000	0.000
TRINITY_DN60178_c1_g1	0.000	0.000	0.000	0.000	0.000	0.000	1.538	0.000	0.000	0.000
TRINITY_DN601790_c0_g1	0.000	0.000	0.000	0.000	0.000	0.000	0.000	0.000	0.000	0.773
TRINITY_DN601793_c0_g1	0.000	0.243	0.385	0.000	0.000	0.418	0.000	0.000	0.000	0.350
TRINITY_DN601795_c0_g1	0.000	0.000	0.000	0.946	0.000	0.000	0.000	0.000	0.000	0.513
TRINITY_DN601795_c2_g1	1.066	0.000	0.000	0.515	0.711	0.930	0.000	0.434	0.350	0.631
TRINITY_DN601796_c0_g1	0.000	0.000	0.000	0.000	0.000	0.000	0.000	0.000	0.000	1.175
TRINITY_DN601797_c1_g1	0.000	0.000	0.000	0.000	0.000	0.000	0.000	0.000	0.000	0.966
TRINITY_DN601798_c0_g1	0.000	0.000	0.000	2.654	0.000	0.000	0.000	0.000	0.894	0.732
TRINITY_DN601798_c0_g3	0.000	0.000	0.000	2.951	0.000	0.000	0.000	0.000	0.360	0.000
TRINITY_DN601798_c5_g1	0.000	0.000	0.000	0.000	0.000	0.000	0.000	0.000	0.000	0.000
TRINITY_DN60179_c0_g1	0.000	0.000	0.000	0.000	0.000	0.000	0.000	0.000	0.000	1.727
TRINITY_DN6017_c0_g1	0.000	0.000	0.000	0.000	0.000	0.000	0.000	0.000	0.000	0.000
TRINITY_DN6017_c1_g1	5.230	5.014	10.249	3.601	4.724	4.174	5.398	7.844	6.592	5.035
TRINITY_DN6017_c1_g2	0.000	2.128	0.000	1.665	0.000	4.954	2.243	0.000	2.197	0.913
TRINITY_DN6017_c2_g1	0.000	4.804	0.000	0.000	2.887	0.000	0.000	0.000	0.818	2.019
TRINITY_DN601801_c1_g1	0.000	0.000	0.000	0.000	0.000	0.000	0.000	0.000	0.000	0.943
TRINITY_DN601804_c0_g1	0.000	0.000	0.000	0.000	0.000	0.000	0.000	0.000	0.000	0.843
TRINITY_DN601805_c0_g1	0.000	0.000	0.000	0.000	2.618	0.000	0.000	0.000	0.000	0.000
TRINITY_DN601806_c1_g1	0.000	0.000	0.000	0.000	0.000	0.000	0.000	0.000	0.000	0.836
TRINITY_DN601806_c2_g1	0.000	1.671	0.000	0.000	0.000	0.000	0.000	0.000	0.000	0.000
TRINITY_DN601807_c0_g1	0.000	0.000	0.000	0.000	0.000	0.000	0.000	0.000	0.000	0.000
TRINITY_DN601808_c0_g1	0.000	0.000	0.000	0.000	3.557	0.000	0.000	0.000	0.000	1.773
TRINITY_DN60180_c0_g1	0.000	0.000	0.000	0.000	0.000	0.000	0.000	3.742	0.929	0.000
TRINITY_DN60180_c2_g1	0.000	0.000	0.373	0.850	0.000	0.000	0.000	0.000	0.418	0.306
TRINITY_DN601810_c2_g1	0.000	0.000	0.000	0.000	0.000	0.000	0.000	0.000	0.000	0.000
TRINITY_DN601812_c0_g1	0.000	0.000	0.000	2.135	0.000	0.000	0.000	0.000	0.000	0.000
TRINITY_DN601815_c0_g1	0.000	0.000	0.000	0.000	0.000	0.000	0.000	0.000	0.000	0.000
TRINITY_DN601817_c0_g1	0.000	0.000	0.000	0.000	0.000	0.000	0.000	0.000	0.000	0.000
TRINITY_DN60181_c0_g1	0.253	0.213	0.000	0.387	0.000	0.000	0.000	0.000	0.381	0.103
TRINITY_DN601820_c0_g1	0.000	0.000	0.000	0.000	0.000	0.000	2.211	0.000	1.075	0.000
TRINITY_DN601821_c0_g1	0.438	0.764	0.000	0.000	0.000	0.000	0.000	0.000	0.000	0.357
TRINITY_DN601822_c0_g1	0.000	0.000	0.000	0.000	3.376	0.000	0.000	0.000	0.000	0.843
TRINITY_DN601822_c1_g1	0.000	0.000	0.000	0.000	0.000	0.000	0.000	0.000	0.000	0.000
TRINITY_DN601823_c0_g1	0.000	0.000	0.000	2.574	0.000	0.000	0.000	0.000	0.000	0.000
TRINITY_DN601825_c0_g1	0.000	2.669	1.289	0.000	0.000	0.000	0.000	0.000	0.465	0.388
TRINITY_DN601826_c0_g1	0.495	0.000	0.000	0.000	0.000	0.724	0.000	0.000	0.245	0.403
TRINITY_DN601827_c0_g1	0.000	0.000	0.000	0.000	0.000	3.003	0.000	0.000	0.000	0.000
TRINITY_DN601827_c1_g1	0.000	0.000	0.375	0.000	0.000	0.000	0.000	0.000	0.140	0.454
TRINITY_DN601827_c2_g1	0.000	0.000	0.000	0.000	0.000	0.000	0.000	0.000	0.000	0.000
TRINITY_DN601827_c3_g1	0.000	0.000	0.000	0.000	0.000	0.000	0.000	0.000	0.000	0.000
TRINITY_DN601827_c4_g1	0.000	0.000	0.000	0.000	0.000	1.214	1.619	0.000	0.403	0.000
TRINITY_DN601827_c5_g1	0.000	0.000	0.000	0.000	0.000	0.000	0.000	0.000	0.000	0.000
TRINITY_DN601827_c6_g1	0.000	0.000	0.000	0.000	0.000	0.000	0.000	0.000	0.000	0.000
TRINITY_DN601828_c0_g1	0.000	0.000	0.000	0.000	0.000	0.000	0.000	0.000	0.295	0.000
TRINITY_DN60182_c0_g1	0.755	0.000	0.000	0.000	0.000	0.000	0.000	0.775	0.000	0.460
TRINITY_DN60182_c0_g2	0.000	0.000	0.000	0.000	0.000	0.000	0.000	0.000	0.163	0.163
TRINITY_DN60182_c0_g3	0.000	0.156	0.250	0.000	0.000	0.000	0.167	0.000	0.245	0.000
TRINITY_DN60182_c1_g1	0.000	6.140	0.686	1.801	4.625	0.933	3.224	3.996	1.436	3.261
TRINITY_DN60182_c1_g2	0.000	0.000	0.000	0.000	0.000	0.000	0.000	0.000	0.000	0.000
TRINITY_DN60182_c1_g3	0.000	0.000	0.000	0.000	0.000	0.000	0.000	0.000	0.000	0.000
TRINITY_DN601830_c0_g1	0.000	0.000	0.000	0.000	0.000	0.847	0.000	0.000	0.000	0.000
TRINITY_DN601831_c0_g2	0.471	0.000	0.000	0.000	0.000	0.000	0.000	0.000	0.233	0.192
TRINITY_DN601831_c0_g3	0.000	0.000	0.000	0.000	0.000	0.000	0.000	0.000	0.000	0.519
TRINITY_DN601831_c1_g1	0.000	0.000	0.000	0.000	0.000	0.000	4.081	0.000	0.000	0.000
TRINITY_DN601831_c2_g1	0.000	0.000	0.000	0.000	0.000	0.000	0.000	0.000	0.000	0.000
TRINITY_DN601834_c0_g1	0.000	0.000	0.000	0.000	0.000	0.000	0.000	0.000	0.000	0.000
TRINITY_DN60183_c0_g1	0.636	0.666	0.000	0.000	0.000	0.000	0.000	0.000	0.000	0.731
TRINITY_DN60183_c0_g2	3.133	0.000	1.297	0.000	0.000	0.000	0.000	6.316	0.000	0.000
TRINITY_DN60183_c0_g3	0.000	7.242	0.000	0.000	0.000	2.717	0.000	0.000	0.000	0.000
TRINITY_DN60183_c1_g1	0.000	0.000	0.000	0.000	0.000	0.000	0.000	0.000	0.000	1.287
TRINITY_DN60183_c2_g1	0.000	0.000	0.000	0.000	0.000	0.000	0.000	0.000	0.000	0.000
TRINITY_DN60183_c3_g1	0.000	0.000	0.000	0.000	0.000	0.000	0.000	0.000	0.000	0.000
TRINITY_DN60183_c4_g1	0.000	0.000	0.000	0.000	0.766	0.000	0.000	0.000	0.000	0.188
TRINITY_DN60183_c7_g1	0.000	0.000	0.000	5.284	0.000	0.000	1.195	0.000	0.583	0.000
TRINITY_DN60183_c8_g1	0.000	0.000	0.000	2.312	0.000	0.000	0.000	0.000	0.000	0.000
TRINITY_DN601841_c0_g1	0.000	0.000	0.000	0.000	0.000	0.000	0.000	7.329	0.000	0.000
TRINITY_DN601845_c0_g1	0.000	1.771	0.000	0.000	2.977	0.000	0.000	0.000	0.000	0.000
TRINITY_DN601849_c0_g1	0.000	0.000	0.000	0.000	0.000	0.000	0.000	0.000	0.000	1.049
TRINITY_DN601850_c0_g1	0.000	0.000	0.000	0.000	0.000	0.000	0.000	0.000	0.000	0.578
TRINITY_DN601850_c0_g3	1.791	5.233	8.208	0.000	2.932	0.000	0.000	0.000	0.894	0.000
TRINITY_DN601850_c1_g1	0.000	0.000	0.000	0.000	0.000	0.000	1.180	0.000	0.000	0.479
TRINITY_DN601850_c2_g1	0.000	0.000	0.000	0.000	0.000	0.000	0.000	0.000	0.000	0.000
TRINITY_DN601850_c3_g1	0.000	0.000	0.000	0.000	0.000	0.000	0.000	0.000	0.000	0.000
TRINITY_DN601855_c0_g1	0.000	0.000	0.000	0.000	0.000	0.000	0.000	0.000	0.000	0.000
TRINITY_DN601855_c1_g1	1.166	0.000	0.000	0.000	0.000	0.000	0.000	0.000	0.576	1.918
TRINITY_DN601856_c0_g1	0.000	0.000	0.000	0.000	0.000	0.000	0.000	0.000	0.000	0.000
TRINITY_DN601857_c0_g1	0.000	0.000	10.515	0.000	0.000	0.000	0.000	0.000	0.000	2.356
TRINITY_DN601858_c0_g1	0.000	0.000	1.555	0.000	0.000	0.000	0.000	0.000	0.000	0.466
TRINITY_DN601858_c2_g1	0.000	2.237	0.000	0.000	0.000	0.000	0.000	0.000	0.000	0.479
TRINITY_DN601858_c3_g1	0.000	0.000	0.619	0.697	0.000	0.000	0.000	0.000	0.228	0.374
TRINITY_DN601858_c4_g1	0.000	0.000	0.000	0.000	0.000	0.000	0.000	0.000	0.000	0.518
TRINITY_DN601858_c5_g1	0.000	4.711	0.000	0.000	0.000	0.000	0.000	0.000	0.000	0.000
TRINITY_DN601858_c6_g1	0.000	0.000	0.000	0.000	0.000	0.000	0.000	0.000	0.000	0.545
TRINITY_DN60185_c0_g1	2.520	1.214	0.000	1.879	0.000	3.737	0.000	0.000	1.869	1.556
TRINITY_DN60185_c1_g1	0.000	0.000	0.000	0.000	0.000	0.000	0.000	0.000	0.000	0.000
TRINITY_DN60185_c3_g1	3.903	0.000	0.000	0.000	0.000	0.000	0.000	0.000	0.971	2.111
TRINITY_DN601862_c0_g1	0.000	0.000	0.000	0.000	0.000	0.000	0.000	0.000	0.000	0.925
TRINITY_DN601862_c1_g1	0.000	0.000	0.000	0.000	0.000	0.000	0.000	0.000	0.000	0.000
TRINITY_DN601863_c0_g1	0.000	0.000	0.000	0.000	0.000	0.000	0.000	0.000	0.000	0.000
TRINITY_DN601865_c0_g1	0.000	0.571	0.000	0.000	0.000	0.000	0.000	0.000	0.000	0.092
TRINITY_DN601868_c0_g1	0.000	0.000	0.000	0.000	0.000	0.000	0.000	0.000	0.000	0.000
TRINITY_DN60186_c0_g1	0.000	0.000	0.000	0.000	0.000	0.000	0.000	0.000	0.708	0.000
TRINITY_DN60186_c1_g1	0.000	0.000	0.000	0.000	0.000	0.000	0.000	0.000	0.000	0.000
TRINITY_DN601874_c0_g1	0.000	0.000	0.000	0.000	1.136	0.000	0.000	0.000	0.000	1.167
TRINITY_DN601879_c0_g1	0.000	0.000	0.000	0.000	2.060	0.000	0.000	0.000	0.000	0.000
TRINITY_DN601879_c2_g1	0.000	1.589	0.000	0.000	0.000	0.000	0.000	0.000	0.420	0.702
TRINITY_DN60187_c0_g1	0.000	0.000	0.000	0.000	0.000	0.000	0.000	0.000	0.000	0.991
TRINITY_DN60187_c0_g2	1.778	0.000	0.000	0.000	0.000	0.000	0.000	0.000	0.000	0.726
TRINITY_DN60187_c0_g3	0.000	0.000	0.000	3.867	0.000	0.000	0.000	0.000	0.000	0.000
TRINITY_DN60187_c1_g1	0.000	0.000	0.000	0.000	0.000	0.000	0.000	0.000	0.000	0.000
TRINITY_DN60187_c3_g1	0.000	0.000	0.000	0.000	0.000	0.000	0.000	0.000	0.000	0.000
TRINITY_DN601880_c0_g1	0.000	0.000	0.000	0.000	0.000	0.000	0.000	0.000	0.000	1.686
TRINITY_DN601885_c0_g1	0.000	0.000	0.000	0.000	1.795	0.000	0.000	0.000	1.957	0.000
TRINITY_DN601886_c0_g1	0.000	0.462	0.000	0.000	0.000	0.000	0.000	0.000	0.000	0.000
TRINITY_DN601887_c0_g1	0.000	0.000	0.000	0.000	0.000	0.000	0.000	0.000	0.000	0.322
TRINITY_DN601888_c0_g1	0.000	0.000	1.221	1.344	0.000	0.000	0.000	0.000	0.000	1.841
TRINITY_DN60188_c0_g1	0.000	0.000	0.000	0.000	0.000	0.000	0.000	0.000	0.000	0.000
TRINITY_DN60188_c0_g2	0.000	5.843	0.000	0.000	0.944	0.000	0.000	0.000	0.890	2.394
TRINITY_DN60188_c0_g3	0.000	0.509	0.402	0.457	1.993	0.000	0.000	1.224	0.000	0.365
TRINITY_DN60188_c1_g2	8.783	5.032	4.881	2.345	1.710	4.540	5.904	6.401	5.863	7.158
TRINITY_DN601892_c0_g1	0.000	0.000	0.000	0.000	0.000	0.000	0.000	0.000	1.257	2.429
TRINITY_DN601893_c0_g1	1.097	0.000	0.000	0.000	0.000	0.000	0.000	0.000	0.000	0.000
TRINITY_DN601895_c0_g1	0.211	0.000	0.000	0.000	0.000	0.307	0.190	0.431	0.213	0.258
TRINITY_DN601899_c0_g1	0.000	0.000	0.000	0.000	0.000	0.000	0.000	0.000	0.000	0.000
TRINITY_DN60189_c0_g1	1.155	0.000	1.296	0.000	0.000	0.000	0.000	2.124	0.517	0.839
TRINITY_DN60189_c1_g1	0.228	0.597	0.097	2.969	1.671	0.000	1.864	0.000	0.000	2.365
TRINITY_DN6018_c0_g1	0.000	0.000	2.800	0.000	0.000	3.674	6.318	0.000	0.340	5.057
TRINITY_DN601900_c1_g1	0.000	1.859	0.000	0.000	0.000	0.000	0.000	0.000	0.000	0.000
TRINITY_DN601905_c0_g1	0.000	2.603	0.000	0.000	0.000	0.000	0.000	0.000	0.000	0.000
TRINITY_DN601906_c0_g1	0.000	0.000	0.000	0.000	0.000	0.000	0.000	0.000	0.000	0.000
TRINITY_DN601907_c0_g1	0.000	0.000	0.000	0.000	0.000	0.000	0.602	0.000	0.000	0.254
TRINITY_DN601909_c1_g1	0.853	0.000	0.574	0.000	0.000	0.000	0.000	0.000	0.000	0.000
TRINITY_DN601909_c4_g1	0.000	0.000	0.000	0.000	0.000	0.000	0.000	0.000	0.000	0.000
TRINITY_DN601909_c7_g1	0.000	0.000	0.000	0.000	0.000	0.000	0.000	0.000	0.000	0.000
TRINITY_DN601909_c8_g1	0.000	0.000	0.000	0.000	0.000	0.000	0.000	0.000	0.000	0.000
TRINITY_DN60190_c1_g1	0.000	0.000	0.000	0.000	0.000	0.000	0.000	0.000	0.000	0.000
TRINITY_DN60190_c1_g2	0.000	0.000	0.000	0.000	2.636	0.000	0.000	0.000	0.000	0.000
TRINITY_DN60190_c1_g3	0.000	0.000	0.000	0.000	0.000	0.000	0.000	0.000	0.000	0.000
TRINITY_DN60190_c2_g1	0.000	0.000	0.000	0.000	2.932	0.000	0.000	0.000	0.000	0.000
TRINITY_DN60190_c3_g1	1.875	1.823	0.000	0.000	0.000	0.000	0.000	0.000	1.872	3.071
TRINITY_DN60190_c4_g1	0.000	0.000	0.000	0.000	0.000	0.000	0.000	0.000	0.000	0.000
TRINITY_DN60190_c6_g1	0.000	2.454	0.000	0.000	0.000	0.000	0.000	0.000	0.000	0.000
TRINITY_DN60190_c6_g2	0.000	0.000	0.000	0.000	0.000	0.000	2.691	0.000	0.000	0.000
TRINITY_DN601910_c0_g1	0.000	0.000	0.000	0.000	0.000	0.000	0.000	0.000	0.000	0.000
TRINITY_DN601911_c1_g1	0.000	0.000	0.000	0.000	0.000	2.139	0.000	0.000	0.000	0.595
TRINITY_DN601912_c0_g1	0.000	0.000	0.000	0.000	1.352	0.000	0.381	0.000	0.000	0.000
TRINITY_DN601913_c0_g1	0.000	6.052	7.917	0.000	2.080	0.970	2.394	0.000	0.000	0.000
TRINITY_DN601913_c0_g2	0.000	0.000	0.000	0.000	0.000	0.000	0.000	0.000	0.509	0.000
TRINITY_DN601913_c0_g3	0.000	0.000	0.000	0.000	0.000	0.000	0.000	0.000	0.000	0.000
TRINITY_DN601913_c1_g1	0.000	0.000	0.000	0.000	0.000	0.000	0.000	0.000	0.000	0.569
TRINITY_DN601913_c2_g1	1.194	0.000	2.214	1.367	1.392	0.601	0.000	1.830	1.792	2.666
TRINITY_DN601913_c2_g2	0.000	0.000	0.000	0.000	0.000	0.000	0.000	0.000	0.000	0.309
TRINITY_DN601914_c0_g1	0.000	4.372	0.000	0.000	0.000	0.000	0.000	0.000	0.000	0.652
TRINITY_DN601917_c0_g1	0.000	1.330	0.000	0.000	0.000	0.000	0.000	0.000	0.000	0.000
TRINITY_DN601918_c0_g1	0.000	0.000	0.000	0.000	0.000	0.000	0.000	0.000	0.000	0.000
TRINITY_DN601919_c1_g1	0.000	0.000	0.000	0.000	0.000	0.000	0.000	0.000	0.000	0.000
TRINITY_DN60191_c0_g1	0.000	0.000	0.000	0.000	0.000	2.049	0.000	0.000	0.000	0.855
TRINITY_DN60191_c0_g2	0.000	0.000	0.000	0.000	0.000	0.000	0.000	0.000	0.000	0.605
TRINITY_DN601920_c0_g1	0.000	0.000	0.000	0.000	0.000	0.000	0.000	0.000	0.000	0.000
TRINITY_DN601923_c0_g1	0.000	3.127	0.000	3.266	0.000	0.000	0.000	0.000	0.000	0.000
TRINITY_DN601923_c1_g1	0.550	0.000	0.743	0.000	0.000	0.000	1.053	0.000	0.000	0.000
TRINITY_DN601927_c0_g1	0.000	0.000	0.000	0.000	0.000	0.000	0.000	0.000	0.000	0.000
TRINITY_DN601928_c0_g1	0.653	0.000	0.000	0.000	0.000	1.051	0.000	0.000	0.000	0.000
TRINITY_DN60192_c0_g1	0.000	0.000	0.000	0.000	0.000	0.000	0.000	0.000	0.000	0.000
TRINITY_DN60192_c0_g2	0.000	0.000	0.000	0.000	0.000	0.000	0.000	0.000	2.247	1.834
TRINITY_DN601933_c2_g1	0.000	2.102	0.000	0.000	0.000	0.000	0.000	0.000	0.000	0.000
TRINITY_DN601933_c5_g1	0.000	0.000	0.000	0.000	0.000	0.000	0.000	0.000	0.000	0.000
TRINITY_DN601933_c7_g1	0.000	0.000	0.000	0.000	0.000	0.000	0.000	0.000	0.000	0.000
TRINITY_DN601933_c8_g1	0.000	0.000	0.000	0.000	0.000	0.000	0.000	0.000	1.356	0.000
TRINITY_DN601937_c0_g1	0.000	0.000	0.000	0.000	0.000	0.000	0.000	0.000	0.795	0.000
TRINITY_DN601938_c0_g1	0.000	0.000	0.445	0.506	0.000	0.000	0.000	0.000	0.000	0.000
TRINITY_DN60193_c0_g2	0.000	0.000	0.000	0.000	0.000	0.000	1.672	0.000	0.000	0.000
TRINITY_DN60193_c0_g3	0.000	0.000	0.000	0.000	0.000	0.000	0.000	0.000	0.000	0.000
TRINITY_DN601940_c0_g1	0.000	0.000	1.187	0.000	0.000	0.645	0.415	0.000	0.000	0.000
TRINITY_DN601940_c1_g1	0.000	0.000	0.000	0.000	0.000	0.000	1.731	6.859	0.000	0.690
TRINITY_DN601940_c2_g1	0.000	0.000	0.000	0.000	0.000	0.607	0.000	0.000	0.000	0.338
TRINITY_DN601940_c3_g1	0.000	0.000	0.000	0.000	0.000	0.000	0.000	0.000	0.000	0.843
TRINITY_DN601940_c4_g1	0.000	0.000	0.000	0.000	0.000	0.000	0.000	0.000	0.000	0.591
TRINITY_DN601941_c0_g1	0.000	0.000	0.000	0.000	0.000	0.000	0.000	0.000	0.000	0.000
TRINITY_DN601942_c0_g1	0.000	0.000	0.000	1.266	1.390	0.000	0.000	0.000	0.831	0.347
TRINITY_DN601943_c0_g1	0.000	0.000	0.000	0.000	0.000	0.000	0.000	0.000	0.000	0.000
TRINITY_DN601944_c0_g1	0.000	0.000	0.000	0.000	0.000	0.000	0.000	0.000	0.000	0.301
TRINITY_DN601945_c0_g1	0.684	0.000	0.927	0.000	1.129	0.000	0.666	0.000	0.336	0.560
TRINITY_DN601946_c0_g1	0.000	0.000	0.000	0.000	0.000	0.000	0.000	0.000	0.000	0.000
TRINITY_DN601947_c1_g1	0.000	0.000	0.000	0.652	0.000	0.000	0.403	0.000	0.000	0.000
TRINITY_DN601948_c0_g1	0.000	0.000	0.000	0.000	0.000	0.000	0.000	0.000	0.548	1.434
TRINITY_DN60194_c0_g1	0.000	0.358	0.286	0.655	0.000	0.000	0.000	0.000	0.108	0.209
TRINITY_DN60194_c1_g1	0.000	0.000	0.000	0.000	0.000	0.000	0.000	0.000	0.000	0.677
TRINITY_DN601950_c0_g1	0.000	0.000	0.000	0.000	0.000	0.000	0.000	0.000	0.000	0.000
TRINITY_DN601951_c0_g1	0.000	0.000	0.000	0.000	0.000	0.000	0.000	0.000	0.000	0.887
TRINITY_DN601953_c1_g1	0.000	0.000	0.000	0.000	0.000	0.000	0.000	0.000	0.000	0.000
TRINITY_DN601954_c0_g1	0.000	0.000	0.000	0.000	0.000	0.000	0.000	0.000	0.207	0.170
TRINITY_DN601954_c0_g2	0.000	0.000	0.000	0.000	0.000	0.000	0.000	0.000	0.000	0.000
TRINITY_DN601956_c0_g1	2.634	4.596	4.134	5.325	5.091	3.850	4.539	2.711	5.224	3.753
TRINITY_DN601957_c0_g1	0.834	0.000	0.000	1.250	0.000	0.000	1.648	0.000	0.410	1.028
TRINITY_DN60195_c0_g1	0.000	0.000	0.000	0.000	0.910	0.000	0.324	0.000	0.000	0.074
TRINITY_DN601960_c0_g1	0.000	0.000	0.000	0.000	0.000	0.000	0.000	0.000	0.000	0.163
TRINITY_DN601963_c0_g1	2.690	1.306	0.000	0.000	0.000	1.989	0.000	2.759	0.000	0.552
TRINITY_DN601965_c0_g1	0.000	0.000	0.927	0.000	0.000	0.000	0.000	0.000	0.000	0.000
TRINITY_DN601966_c0_g1	1.512	0.445	1.360	0.000	0.000	0.000	0.000	0.000	0.249	0.000
TRINITY_DN601967_c0_g1	0.000	0.000	0.000	0.000	0.000	0.000	4.947	0.000	0.000	0.000
TRINITY_DN601967_c0_g2	3.507	0.000	0.000	0.000	0.000	2.567	0.000	0.000	0.000	0.716
TRINITY_DN601967_c0_g3	0.000	0.000	0.000	0.000	0.000	0.000	0.000	0.000	0.000	0.894
TRINITY_DN601967_c1_g1	0.000	0.000	0.000	0.000	0.000	0.000	0.000	0.000	0.000	0.000
TRINITY_DN601969_c0_g1	0.000	0.000	0.000	0.000	2.221	0.000	0.000	0.000	0.669	3.890
TRINITY_DN60196_c0_g1	0.000	0.000	0.000	0.000	0.000	0.995	0.658	0.000	0.000	0.000
TRINITY_DN60196_c0_g2	0.000	0.000	0.000	0.000	0.000	0.000	0.000	0.000	0.000	0.109
TRINITY_DN60196_c0_g3	0.702	0.359	0.836	0.135	0.734	0.891	0.462	0.356	0.491	0.188
TRINITY_DN60196_c1_g1	0.000	0.000	0.000	0.000	0.000	0.000	0.000	0.000	0.000	0.000
TRINITY_DN60196_c2_g2	0.000	0.000	0.000	0.000	0.000	0.000	0.000	0.000	0.000	0.439
TRINITY_DN601971_c0_g1	0.000	0.000	0.000	0.000	0.000	0.000	0.000	0.000	0.000	0.000
TRINITY_DN601974_c0_g1	0.000	0.000	0.000	0.000	0.000	0.000	0.000	0.000	0.000	0.000
TRINITY_DN601975_c0_g1	0.000	0.000	0.000	0.000	0.000	0.000	0.000	0.000	0.000	0.000
TRINITY_DN601976_c0_g1	0.000	0.000	0.000	0.000	0.000	0.000	0.000	0.000	0.000	0.634
TRINITY_DN601977_c0_g1	3.480	0.000	0.000	0.000	0.000	0.000	0.000	0.000	0.000	0.000
TRINITY_DN601978_c0_g1	0.000	0.000	0.000	0.000	0.000	0.000	0.000	0.000	0.000	0.000
TRINITY_DN601978_c1_g1	0.000	0.000	0.000	0.000	0.000	0.000	0.000	0.000	0.000	0.000
TRINITY_DN601978_c2_g1	0.000	0.000	0.000	0.000	0.000	0.000	0.000	0.000	0.000	0.000
TRINITY_DN601978_c3_g1	0.000	0.000	0.000	0.000	0.000	0.000	0.000	0.000	0.000	0.000
TRINITY_DN601978_c4_g1	0.000	0.000	0.000	0.000	0.000	0.000	0.000	0.000	0.000	0.000
TRINITY_DN601979_c0_g2	0.000	0.000	0.000	0.000	0.000	0.000	0.000	0.000	0.000	0.000
TRINITY_DN60197_c1_g1	0.000	0.000	0.000	0.000	0.000	3.642	0.000	0.000	0.000	2.488
TRINITY_DN60197_c1_g2	0.000	0.764	0.000	0.000	0.000	0.000	0.000	0.000	0.000	0.464
TRINITY_DN601980_c0_g1	0.000	0.000	0.000	0.000	0.000	0.000	0.000	0.000	0.000	0.000
TRINITY_DN601985_c0_g1	0.000	0.000	0.000	0.000	0.000	0.000	0.000	0.000	0.558	0.000
TRINITY_DN601986_c0_g1	0.000	0.000	0.000	0.000	0.000	0.000	0.000	0.000	1.813	0.000
TRINITY_DN601989_c0_g1	0.000	0.000	0.000	0.000	0.000	0.000	0.000	0.000	0.000	0.000
TRINITY_DN60198_c0_g1	0.000	0.000	0.000	1.402	0.000	0.000	0.000	0.000	0.000	1.128
TRINITY_DN60198_c0_g2	0.000	1.964	1.711	0.000	3.329	0.000	2.089	0.000	2.179	0.000
TRINITY_DN601990_c0_g1	0.000	0.000	0.000	0.000	0.000	0.000	0.000	0.000	0.000	0.000
TRINITY_DN601990_c1_g1	0.000	0.000	0.000	0.000	0.000	0.000	0.000	0.000	0.000	0.000
TRINITY_DN601992_c0_g1	0.000	0.000	0.000	0.000	0.000	0.000	0.000	0.000	0.000	0.000
TRINITY_DN601994_c0_g1	0.000	0.734	0.000	0.000	0.000	0.000	0.000	0.000	0.000	0.000
TRINITY_DN601995_c1_g1	0.000	0.000	0.000	0.000	0.000	0.000	0.000	0.000	0.000	0.000
TRINITY_DN601997_c0_g1	0.000	0.000	0.000	0.000	0.000	0.000	0.000	4.808	0.000	0.000
TRINITY_DN601998_c0_g1	0.255	0.081	0.341	0.393	0.000	0.265	0.000	0.344	0.216	0.205
TRINITY_DN601999_c0_g1	0.000	4.548	0.000	0.000	0.000	0.000	0.000	0.000	0.000	0.966
TRINITY_DN60199_c0_g2	0.000	0.000	0.000	0.000	0.000	0.000	0.000	0.000	0.000	0.000
TRINITY_DN60199_c1_g1	0.000	0.000	0.000	0.000	0.000	0.000	0.000	0.000	0.582	0.241
TRINITY_DN60199_c1_g2	0.474	0.996	0.636	0.000	0.469	0.000	0.855	1.450	0.238	1.540
TRINITY_DN60199_c2_g1	1.804	0.000	0.000	2.674	0.000	0.000	0.000	0.000	0.000	0.000
TRINITY_DN60199_c4_g1	0.000	0.000	0.000	0.000	0.000	0.000	0.000	0.000	0.000	0.311
TRINITY_DN60199_c7_g1	0.000	0.000	0.000	0.000	0.000	0.000	0.000	0.000	0.000	1.432
TRINITY_DN60199_c8_g1	0.000	0.188	0.000	0.000	2.056	0.000	0.000	3.864	0.000	0.000
TRINITY_DN6019_c0_g1	0.000	0.000	0.000	0.000	0.000	0.000	0.000	4.449	0.000	0.000
TRINITY_DN6019_c0_g2	0.000	0.000	0.000	0.000	0.000	0.000	0.000	0.000	0.000	0.000
TRINITY_DN6019_c10_g1	0.000	0.000	0.000	0.000	0.000	0.000	0.000	0.000	0.000	0.864
TRINITY_DN6019_c12_g1	0.000	0.000	0.000	0.000	0.000	0.000	0.000	0.000	0.000	0.000
TRINITY_DN6019_c1_g1	2.593	2.454	0.000	3.784	0.000	0.000	2.013	5.111	3.484	0.956
TRINITY_DN6019_c3_g1	0.000	0.000	0.000	6.391	0.000	3.151	0.000	0.000	0.000	7.979
TRINITY_DN6019_c6_g1	0.000	0.000	0.000	0.000	3.405	0.000	0.000	0.000	0.000	0.000
TRINITY_DN6019_c7_g1	0.000	0.000	0.000	0.000	4.041	0.000	0.000	0.000	0.000	1.820
TRINITY_DN6019_c9_g1	0.000	0.000	0.000	7.730	0.000	0.000	0.000	0.000	1.320	0.000
TRINITY_DN601_c0_g1	2.775	0.000	0.000	0.000	0.000	0.000	0.000	0.000	0.000	1.121
TRINITY_DN601_c0_g2	0.000	1.164	0.000	0.000	0.000	0.000	0.000	0.000	0.000	0.498
TRINITY_DN601_c10_g2	0.000	0.000	0.000	0.000	0.000	0.000	2.173	0.000	0.000	0.000
TRINITY_DN601_c12_g1	0.000	0.000	0.000	0.000	0.000	0.000	0.000	0.000	0.000	0.000
TRINITY_DN601_c18_g1	0.000	0.000	0.000	0.000	0.000	0.000	0.000	0.000	0.000	0.000
TRINITY_DN601_c19_g1	0.000	0.000	0.000	0.000	0.000	0.000	0.000	0.000	0.000	0.000
TRINITY_DN601_c1_g1	10.848	5.417	10.440	7.271	2.143	7.855	4.884	3.913	6.776	5.513
TRINITY_DN601_c1_g2	0.000	0.000	0.000	0.000	0.000	0.000	0.000	0.000	0.581	0.232
TRINITY_DN601_c25_g1	0.000	0.000	0.000	0.000	0.000	0.000	0.000	0.000	0.000	0.000
TRINITY_DN601_c2_g1	2.390	0.000	1.534	4.249	0.000	0.000	0.000	0.000	0.318	1.242
TRINITY_DN601_c3_g1	31.355	31.721	26.952	21.853	25.896	25.358	34.789	20.791	25.265	22.185
TRINITY_DN601_c4_g1	0.000	0.000	0.000	0.000	0.000	0.000	0.000	0.000	0.000	0.000
TRINITY_DN601_c5_g1	0.000	0.699	1.032	0.000	0.000	0.000	0.000	0.000	0.000	0.312
TRINITY_DN601_c7_g1	0.000	0.000	0.000	0.000	0.000	0.000	0.000	0.000	1.580	1.020
TRINITY_DN601_c7_g2	1.377	2.412	0.618	1.390	6.077	2.012	0.866	2.837	0.730	0.603
TRINITY_DN602000_c3_g1	1.984	0.000	0.000	6.129	0.000	0.000	0.000	0.000	0.000	0.000
TRINITY_DN602000_c4_g1	0.000	0.000	0.000	0.000	0.000	0.000	0.000	0.000	0.000	0.000
TRINITY_DN602001_c0_g1	5.339	0.000	0.000	0.000	0.000	0.000	10.765	0.000	1.333	4.311
TRINITY_DN602002_c0_g1	0.000	0.000	0.000	0.000	0.000	0.865	0.000	0.000	0.149	0.241
TRINITY_DN602003_c0_g1	0.000	0.000	0.000	0.000	0.000	0.000	0.000	0.000	0.000	0.000
TRINITY_DN602004_c0_g1	0.000	0.000	0.000	0.000	0.000	0.000	0.000	0.000	0.000	0.000
TRINITY_DN602005_c0_g1	0.000	0.000	0.000	0.000	0.000	0.000	0.000	0.000	0.736	0.000
TRINITY_DN602006_c0_g1	0.728	0.000	0.000	0.000	0.000	0.000	0.000	0.000	0.357	0.000
TRINITY_DN60200_c0_g1	0.000	0.000	0.000	0.000	0.000	2.322	0.000	0.000	0.784	0.647
TRINITY_DN60200_c1_g1	0.000	0.000	0.000	0.000	0.000	0.000	0.000	4.234	1.056	0.499
TRINITY_DN602010_c0_g1	2.481	0.000	0.000	0.000	0.000	0.000	0.000	0.000	0.000	0.000
TRINITY_DN602013_c2_g1	2.110	0.000	0.000	0.000	0.000	0.000	2.158	0.000	0.000	0.000
TRINITY_DN602013_c4_g1	0.000	0.000	0.000	0.000	0.000	0.000	0.000	0.000	0.000	0.000
TRINITY_DN602014_c0_g1	0.000	0.000	0.000	0.000	0.000	0.000	0.000	0.000	0.000	0.000
TRINITY_DN602015_c0_g1	0.000	0.000	0.000	0.000	0.000	0.000	0.000	0.000	0.000	0.000
TRINITY_DN602016_c0_g1	0.000	0.000	0.000	0.000	0.000	0.000	0.000	0.000	0.000	0.000
TRINITY_DN602017_c0_g1	0.000	0.000	0.000	0.000	0.000	0.000	0.000	0.000	0.000	0.000
TRINITY_DN602019_c0_g1	0.000	0.000	0.000	0.000	0.000	0.000	0.000	0.000	0.000	0.000
TRINITY_DN602019_c0_g2	1.419	0.646	0.000	0.000	0.000	3.133	0.000	0.000	0.000	0.000
TRINITY_DN602019_c1_g1	0.000	0.000	0.937	0.000	0.000	0.000	0.673	0.000	0.000	2.263
TRINITY_DN602019_c2_g1	0.000	2.108	0.000	0.000	0.000	0.000	0.000	0.000	0.000	0.452
TRINITY_DN60201_c0_g1	0.219	0.418	0.098	0.338	0.000	0.530	0.000	0.148	0.037	0.267
TRINITY_DN60201_c1_g1	0.000	0.000	0.000	0.000	2.120	0.000	0.000	0.000	0.000	0.530
TRINITY_DN60201_c3_g1	0.677	0.000	0.000	0.000	0.000	0.000	0.000	0.000	0.000	0.277
TRINITY_DN602020_c0_g1	0.467	0.000	0.629	0.000	0.773	0.000	0.000	0.000	0.000	0.000
TRINITY_DN602021_c0_g3	1.232	0.000	0.000	1.839	0.000	0.000	0.000	0.000	1.218	0.506
TRINITY_DN602021_c1_g1	0.000	0.000	0.000	0.000	0.000	0.000	0.000	0.000	0.000	0.815
TRINITY_DN602021_c1_g2	0.000	2.428	0.000	0.000	0.000	0.000	0.000	5.065	0.000	0.000
TRINITY_DN602022_c1_g1	0.000	0.000	0.000	0.000	0.000	0.000	0.000	0.000	0.000	0.000
TRINITY_DN602023_c0_g1	2.778	1.346	1.899	2.061	0.000	0.000	0.000	0.000	0.000	2.276
TRINITY_DN602023_c0_g2	0.000	0.917	0.000	0.000	0.000	2.881	0.968	2.016	0.000	0.000
TRINITY_DN602023_c0_g3	0.000	0.000	0.000	0.000	0.000	0.000	0.000	0.000	0.499	0.000
TRINITY_DN602023_c0_g5	0.000	0.000	0.000	0.000	0.000	0.000	0.000	0.000	0.000	0.000
TRINITY_DN602023_c1_g1	0.000	0.285	0.000	0.000	0.542	0.000	0.000	0.652	0.165	0.312
TRINITY_DN602023_c2_g1	0.782	2.162	1.061	0.000	0.000	0.000	0.000	0.000	0.000	1.283
TRINITY_DN602025_c0_g1	0.000	0.000	0.000	0.000	0.000	0.000	0.000	0.000	0.000	0.000
TRINITY_DN602026_c0_g1	0.000	0.000	0.000	0.000	0.000	0.000	0.000	0.000	0.000	0.000
TRINITY_DN602026_c0_g2	0.000	0.000	0.000	0.000	0.000	0.000	0.000	0.000	0.657	0.000
TRINITY_DN602026_c1_g1	0.000	0.000	0.000	0.000	0.000	0.000	0.000	0.000	0.000	0.000
TRINITY_DN60202_c0_g1	0.000	0.000	0.000	0.000	0.000	0.000	0.000	0.000	0.000	0.000
TRINITY_DN602030_c0_g1	0.000	0.000	0.000	0.000	0.000	0.000	0.000	0.000	0.000	0.000
TRINITY_DN602032_c0_g1	0.000	0.000	0.000	0.000	0.000	0.000	0.000	0.000	0.000	0.000
TRINITY_DN602034_c0_g1	0.000	0.000	0.000	0.000	0.000	0.000	0.000	0.000	0.000	0.000
TRINITY_DN602035_c0_g1	1.646	0.000	0.000	0.000	0.000	0.000	0.000	0.000	0.000	0.000
TRINITY_DN602036_c0_g1	0.640	0.578	0.000	0.964	0.432	0.000	0.000	0.000	0.631	1.309
TRINITY_DN602037_c0_g1	0.000	0.000	0.000	0.000	0.000	0.000	0.000	0.000	0.000	1.655
TRINITY_DN602038_c0_g1	0.000	8.282	4.615	3.727	0.000	1.669	3.999	2.325	0.447	2.150
TRINITY_DN60203_c0_g1	0.000	2.128	0.000	0.000	1.829	1.651	1.122	0.000	0.549	1.827
TRINITY_DN60203_c0_g2	0.000	0.000	0.000	0.000	0.000	0.000	0.000	0.000	0.090	0.081
TRINITY_DN60203_c1_g1	0.000	0.000	0.000	0.000	0.000	0.000	0.000	0.000	0.000	0.000
TRINITY_DN602040_c0_g1	0.000	1.386	0.000	0.000	0.000	0.000	0.000	0.000	0.371	0.000
TRINITY_DN602047_c0_g1	1.353	0.000	0.000	0.000	0.000	0.000	0.000	0.000	0.318	0.000
TRINITY_DN60204_c0_g1	0.000	0.000	0.000	0.000	0.000	0.000	0.393	0.000	0.000	0.000
TRINITY_DN602054_c0_g1	0.000	0.000	0.000	0.000	0.000	0.000	2.324	0.000	0.000	0.000
TRINITY_DN602057_c0_g1	0.000	0.000	0.000	0.000	0.000	0.000	0.000	0.000	0.000	0.389
TRINITY_DN602059_c0_g1	0.000	0.000	1.474	0.000	0.000	0.000	0.000	0.000	0.269	0.000
TRINITY_DN60205_c0_g1	0.000	0.000	0.000	0.000	0.000	0.000	0.000	0.000	0.000	0.966
TRINITY_DN60205_c1_g1	0.000	0.000	0.000	0.000	1.704	0.000	0.000	0.000	0.000	0.000
TRINITY_DN602062_c0_g1	0.000	0.000	0.000	0.000	0.000	0.000	0.000	0.000	0.000	0.000
TRINITY_DN602064_c0_g1	0.000	0.000	0.000	0.000	0.000	0.000	0.000	0.000	0.000	0.000
TRINITY_DN60206_c0_g1	0.000	1.658	4.657	0.000	0.000	0.000	0.000	0.000	0.000	0.000
TRINITY_DN60206_c1_g1	0.000	0.000	0.000	0.000	0.000	0.000	0.000	0.000	0.000	0.000
TRINITY_DN60206_c1_g2	0.000	3.376	0.000	0.000	0.000	0.000	0.000	0.000	2.513	3.059
TRINITY_DN60206_c4_g1	2.724	2.554	0.000	0.000	0.000	0.000	0.000	0.000	2.726	1.100
TRINITY_DN602072_c0_g1	0.000	0.000	0.910	0.000	0.000	0.000	0.653	0.000	0.000	0.275
TRINITY_DN602074_c0_g1	0.000	0.000	0.000	0.000	0.000	0.000	0.000	0.000	0.000	0.000
TRINITY_DN602075_c0_g1	0.000	0.000	0.000	0.000	0.000	0.000	0.000	0.000	0.638	0.000
TRINITY_DN602076_c0_g1	0.000	0.000	0.000	0.000	0.000	0.000	0.000	0.000	0.000	0.000
TRINITY_DN602076_c0_g2	0.000	0.184	0.587	0.000	0.000	0.000	0.000	0.000	0.110	0.178
TRINITY_DN602076_c1_g1	0.638	0.000	0.000	0.961	0.000	0.937	0.589	0.000	0.000	0.000
TRINITY_DN602076_c2_g1	1.312	0.000	0.000	0.000	0.000	0.000	0.000	0.000	0.000	0.000
TRINITY_DN602076_c3_g1	0.000	0.000	0.000	0.000	0.000	0.000	0.000	0.000	0.000	0.000
TRINITY_DN602076_c4_g1	0.000	0.000	0.000	0.000	0.000	0.000	0.000	0.000	0.000	0.000
TRINITY_DN602076_c5_g1	0.000	0.000	0.000	0.000	0.000	0.000	0.000	0.000	0.000	0.000
TRINITY_DN602077_c0_g1	0.000	0.797	0.000	0.000	0.000	0.000	0.000	0.000	0.000	0.000
TRINITY_DN602078_c0_g1	0.000	0.000	0.000	0.000	0.000	0.000	0.000	0.000	0.000	0.000
TRINITY_DN60207_c0_g1	0.000	0.000	0.000	0.000	0.000	0.000	0.000	0.000	0.000	0.000
TRINITY_DN60207_c0_g2	0.000	2.544	0.000	0.000	0.000	0.000	0.000	0.000	1.190	0.212
TRINITY_DN60207_c0_g3	0.000	0.000	0.000	0.000	0.000	0.000	0.000	0.000	0.000	0.000
TRINITY_DN602082_c0_g1	0.000	0.000	0.000	0.000	0.000	0.000	0.000	0.000	0.000	0.000
TRINITY_DN602082_c0_g2	0.000	0.000	0.000	0.000	0.769	0.000	0.000	0.000	0.000	0.000
TRINITY_DN602083_c0_g1	0.000	0.000	0.000	0.000	0.000	0.000	0.000	0.000	0.000	0.354
TRINITY_DN602083_c1_g1	0.000	0.000	0.000	0.000	0.000	0.000	0.000	0.000	0.000	0.000
TRINITY_DN602084_c0_g1	0.000	0.000	0.000	0.000	0.000	0.000	0.000	0.000	0.000	1.850
TRINITY_DN602084_c0_g2	0.000	0.000	0.000	0.000	0.000	0.000	0.000	0.000	0.000	0.000
TRINITY_DN602084_c0_g3	0.000	0.000	0.000	0.000	0.000	0.000	0.000	0.000	0.000	0.000
TRINITY_DN602085_c0_g1	0.823	0.000	0.000	0.000	0.000	0.000	0.000	0.000	0.000	0.338
TRINITY_DN602086_c0_g1	0.000	0.000	0.000	0.000	0.000	0.000	0.000	0.000	0.000	0.000
TRINITY_DN602087_c0_g1	0.000	0.507	0.000	0.000	1.876	0.831	0.000	0.000	0.000	0.000
TRINITY_DN602088_c0_g1	0.000	0.000	0.000	0.000	0.000	0.000	1.328	0.000	0.000	0.000
TRINITY_DN60208_c1_g1	0.000	0.000	0.595	0.670	0.000	0.646	0.416	0.000	0.219	0.720
TRINITY_DN60208_c2_g2	0.000	0.000	0.000	0.000	0.000	0.000	0.000	0.000	0.000	0.427
TRINITY_DN60208_c2_g3	0.000	0.000	0.000	0.000	0.000	0.000	0.000	0.000	0.000	0.000
TRINITY_DN60208_c2_g4	0.423	1.470	0.000	0.000	0.000	0.618	0.000	0.869	0.419	0.860
TRINITY_DN60208_c4_g1	0.000	0.691	0.000	0.000	0.000	0.000	0.000	0.000	0.397	0.000
TRINITY_DN60208_c6_g1	0.000	0.000	0.000	0.000	0.000	0.000	0.000	0.000	0.000	0.000
TRINITY_DN602091_c0_g1	0.000	0.000	0.000	0.000	0.000	0.000	0.000	0.000	0.291	0.723
TRINITY_DN602093_c0_g1	0.000	0.000	0.000	0.000	0.000	0.000	0.000	0.000	0.000	0.000
TRINITY_DN602095_c0_g1	0.000	0.000	0.000	0.000	0.000	0.000	0.000	0.000	0.000	0.000
TRINITY_DN602096_c0_g1	0.000	1.850	0.000	0.000	0.000	0.000	0.000	0.000	0.000	0.779
TRINITY_DN602097_c0_g1	84.072	72.588	63.156	69.161	42.640	66.222	89.407	64.209	80.412	53.283
TRINITY_DN602097_c0_g2	0.000	0.441	0.000	0.000	0.000	0.388	0.000	0.566	0.000	0.330
TRINITY_DN602097_c2_g1	0.000	0.000	0.000	0.000	0.000	0.000	0.000	0.000	0.000	0.000
TRINITY_DN602097_c3_g1	0.000	0.000	0.000	0.000	0.000	0.000	0.000	0.000	0.000	0.000
TRINITY_DN602097_c5_g1	0.000	0.000	0.000	0.000	0.000	0.000	0.000	0.000	0.000	1.089
TRINITY_DN602098_c1_g1	0.000	0.793	0.000	0.000	0.000	0.000	0.000	0.000	0.000	0.252
TRINITY_DN60209_c0_g1	0.000	0.000	0.000	0.000	0.000	0.000	0.000	0.000	0.000	0.000
TRINITY_DN60209_c0_g2	0.000	0.000	0.000	0.000	0.000	0.000	0.000	0.000	0.000	0.000
TRINITY_DN6020_c0_g1	0.000	0.000	0.000	0.000	0.000	0.000	0.000	0.000	0.000	0.000
TRINITY_DN6020_c0_g2	0.000	0.000	0.000	1.571	0.000	0.000	0.000	0.000	0.374	0.000
TRINITY_DN602100_c0_g1	2.478	0.000	0.000	0.000	0.000	0.000	1.260	0.000	0.000	0.184
TRINITY_DN602102_c0_g1	0.000	0.000	0.000	0.000	0.000	0.000	0.000	0.000	0.000	0.000
TRINITY_DN602103_c0_g1	0.000	0.000	0.000	2.368	0.000	0.000	0.000	0.000	0.000	0.000
TRINITY_DN602105_c0_g1	0.000	0.000	0.000	0.000	0.000	0.000	0.000	0.000	0.000	0.000
TRINITY_DN602109_c0_g1	0.000	0.000	0.000	0.000	0.000	0.000	0.000	0.000	0.000	0.000
TRINITY_DN60210_c0_g1	0.000	0.000	0.000	0.000	0.000	0.000	0.000	0.000	0.000	0.000
TRINITY_DN60210_c2_g1	0.000	0.000	0.000	0.000	0.000	0.000	0.000	4.769	0.000	0.000
TRINITY_DN60210_c2_g2	0.000	0.000	0.000	0.000	0.000	0.000	0.000	0.000	0.000	0.000
TRINITY_DN60210_c8_g1	0.000	0.000	0.000	0.000	0.000	0.000	0.000	0.000	1.225	0.000
TRINITY_DN602110_c0_g1	0.000	0.000	0.000	0.000	0.000	0.000	0.000	0.000	0.000	0.626
TRINITY_DN602110_c1_g1	1.423	0.000	0.000	0.000	0.000	0.000	0.000	0.000	0.000	1.167
TRINITY_DN602112_c0_g1	1.114	0.000	0.000	0.000	0.000	0.000	0.000	0.000	0.000	0.913
TRINITY_DN602115_c0_g1	0.000	0.000	0.000	0.000	0.000	0.000	0.254	0.000	0.280	0.000
TRINITY_DN602116_c0_g1	0.000	0.000	0.000	0.000	0.000	0.000	0.000	0.000	0.000	0.000
TRINITY_DN602118_c0_g1	0.000	0.000	0.000	0.000	0.000	0.000	0.000	0.000	0.000	0.000
TRINITY_DN60211_c0_g1	0.000	0.000	0.000	7.806	0.000	0.000	0.000	0.000	0.000	1.136
TRINITY_DN602122_c0_g1	0.000	0.000	0.000	0.000	0.000	0.000	0.000	0.000	0.000	1.013
TRINITY_DN602123_c0_g1	6.540	0.000	0.000	0.000	0.000	0.000	0.000	0.000	2.206	0.000
TRINITY_DN602124_c0_g1	0.000	0.000	0.000	0.000	0.000	0.000	0.000	0.000	0.000	0.000
TRINITY_DN602126_c0_g1	0.000	0.000	0.000	0.000	0.000	2.567	1.795	0.000	0.000	0.000
TRINITY_DN602127_c0_g1	1.547	0.711	0.000	0.000	2.547	1.141	0.759	0.000	1.899	0.317
TRINITY_DN602128_c0_g2	0.000	0.000	0.000	0.000	0.000	0.000	0.000	0.000	0.000	1.235
TRINITY_DN60212_c0_g1	2.625	1.271	0.000	0.000	0.000	0.000	0.000	0.000	0.000	0.000
TRINITY_DN60212_c3_g1	0.000	0.000	0.000	0.000	0.000	0.000	0.000	0.000	0.000	0.549
TRINITY_DN602130_c0_g1	0.000	0.000	0.000	1.045	0.000	0.000	0.000	0.000	0.000	0.139
TRINITY_DN602134_c0_g1	0.359	0.000	0.000	1.361	0.000	0.000	0.000	0.000	0.357	0.146
TRINITY_DN602135_c0_g1	1.460	0.000	0.000	0.000	0.000	0.000	0.000	5.955	0.000	0.000
TRINITY_DN602137_c0_g1	0.000	0.000	0.000	0.000	0.000	0.000	0.000	0.000	0.427	0.000
TRINITY_DN602139_c0_g1	0.000	0.000	0.000	0.000	0.000	0.000	0.000	0.000	0.000	0.000
TRINITY_DN60213_c0_g2	2.446	0.000	0.000	0.000	0.000	3.540	3.258	0.000	3.157	1.977
TRINITY_DN60213_c11_g1	0.657	0.473	0.000	0.000	0.546	0.746	0.302	0.000	0.000	0.072
TRINITY_DN60213_c1_g1	0.000	0.000	0.000	0.000	0.000	0.000	0.000	0.000	1.075	0.000
TRINITY_DN60213_c2_g1	0.000	0.000	0.000	0.000	0.000	0.000	0.000	0.000	0.000	0.925
TRINITY_DN60213_c3_g1	0.000	0.651	0.000	0.000	0.000	1.170	0.000	0.000	0.353	0.328
TRINITY_DN60213_c3_g2	0.000	0.000	0.000	0.000	0.000	0.000	0.000	0.000	0.000	1.111
TRINITY_DN60213_c4_g1	0.000	0.730	0.000	0.000	0.000	0.000	0.000	0.000	0.389	0.649
TRINITY_DN60213_c6_g1	0.000	0.000	0.000	0.000	0.000	3.392	2.304	0.000	1.692	0.469
TRINITY_DN60213_c8_g1	0.000	0.000	0.000	0.000	1.995	0.000	0.000	0.000	0.000	0.000
TRINITY_DN602141_c0_g1	1.920	0.000	0.000	0.000	0.000	0.000	0.000	0.000	0.000	0.000
TRINITY_DN602144_c0_g2	0.000	0.000	0.000	1.933	0.000	0.000	0.000	0.000	0.000	0.000
TRINITY_DN602146_c0_g1	0.000	0.000	0.000	0.000	0.000	0.000	0.000	0.000	0.000	0.000
TRINITY_DN602149_c0_g1	0.000	0.000	0.000	0.000	0.000	0.000	0.000	0.000	0.000	0.000
TRINITY_DN60214_c0_g1	0.000	1.980	2.011	2.174	2.406	2.979	0.000	0.000	0.000	2.719
TRINITY_DN60214_c1_g1	0.000	0.000	0.000	0.000	0.000	0.000	0.000	0.000	0.000	1.040
TRINITY_DN60214_c1_g2	0.000	0.000	0.000	0.000	1.857	0.000	0.000	0.000	1.116	0.464
TRINITY_DN60214_c2_g1	0.000	0.000	0.000	0.000	4.285	0.000	0.000	0.000	0.000	0.000
TRINITY_DN60214_c2_g2	0.000	0.000	0.000	0.000	0.000	0.000	0.000	0.000	0.000	0.000
TRINITY_DN60214_c3_g1	0.000	0.000	0.000	0.000	0.000	0.000	0.000	0.000	0.000	0.000
TRINITY_DN602151_c0_g1	0.000	2.375	0.000	0.000	0.000	0.000	0.000	4.932	0.000	0.000
TRINITY_DN602154_c0_g1	0.000	0.000	0.000	0.000	0.000	0.000	0.055	0.000	0.032	0.000
TRINITY_DN602158_c0_g1	0.000	0.000	0.000	0.000	0.000	0.000	0.000	0.000	0.000	0.000
TRINITY_DN602159_c0_g1	0.000	0.000	0.000	0.000	0.000	0.000	0.000	0.000	0.000	0.000
TRINITY_DN602159_c1_g1	0.000	0.000	1.817	0.000	0.000	1.965	0.000	0.000	0.000	1.091
TRINITY_DN602159_c2_g1	0.000	0.000	0.000	0.000	0.000	0.000	0.000	0.000	1.225	0.000
TRINITY_DN60215_c0_g1	0.000	0.000	0.000	0.000	0.000	0.000	0.000	0.000	1.085	0.887
TRINITY_DN60215_c0_g2	0.000	0.000	0.000	0.000	0.000	0.000	0.000	0.000	0.000	0.738
TRINITY_DN60215_c1_g1	0.000	0.000	0.000	0.000	0.000	0.000	0.000	0.000	0.000	0.000
TRINITY_DN60215_c4_g1	0.000	0.000	0.000	0.000	0.000	0.000	0.000	0.000	0.000	0.000
TRINITY_DN602161_c0_g1	0.000	0.000	0.000	0.000	0.000	2.353	1.637	0.000	0.000	0.656
TRINITY_DN602162_c0_g1	0.739	0.207	0.000	0.000	0.000	0.000	0.000	0.000	0.124	0.300
TRINITY_DN602164_c0_g1	0.000	2.082	0.000	0.000	0.000	0.000	0.000	0.000	0.000	5.278
TRINITY_DN602165_c0_g1	0.000	0.000	0.000	0.000	0.000	0.000	0.000	0.000	0.000	0.000
TRINITY_DN602166_c0_g1	0.000	0.000	0.000	0.000	0.000	0.000	0.000	0.000	0.000	0.000
TRINITY_DN602166_c1_g1	0.000	0.000	0.000	0.000	0.000	0.000	0.000	0.000	0.000	0.000
TRINITY_DN602169_c0_g1	0.000	0.000	0.000	0.000	2.041	0.000	0.000	0.000	0.000	0.334
TRINITY_DN60216_c0_g1	0.000	0.000	0.000	0.000	0.000	0.000	0.000	0.000	0.000	0.000
TRINITY_DN60216_c0_g2	0.000	0.000	0.000	0.558	0.000	0.000	0.162	0.000	0.092	0.074
TRINITY_DN602171_c0_g1	0.000	0.000	0.000	0.000	0.000	0.000	0.000	0.000	0.000	0.000
TRINITY_DN602175_c0_g1	0.000	0.000	0.000	0.000	0.000	0.000	1.066	0.000	0.000	0.436
TRINITY_DN602176_c0_g1	0.000	0.000	0.000	0.000	0.000	0.000	0.728	0.000	0.000	0.305
TRINITY_DN602177_c0_g1	0.000	0.000	0.000	0.000	1.673	1.509	0.000	0.000	0.502	0.760
TRINITY_DN602178_c0_g1	0.000	0.000	0.000	0.000	0.000	0.000	0.000	0.000	0.000	0.000
TRINITY_DN602179_c0_g1	0.000	0.000	0.000	0.000	0.000	0.000	0.000	0.000	0.000	0.000
TRINITY_DN60217_c0_g1	0.000	0.312	0.000	0.000	0.000	0.000	0.000	0.000	0.000	0.147
TRINITY_DN60217_c1_g1	0.000	0.000	0.000	0.000	0.000	0.000	0.000	0.000	0.000	0.000
TRINITY_DN602180_c0_g1	0.000	0.000	2.413	0.000	0.000	2.587	1.809	3.568	0.000	0.865
TRINITY_DN602181_c1_g2	0.745	0.209	0.000	0.000	0.000	0.722	0.224	1.013	0.499	0.000
TRINITY_DN602181_c2_g1	53.601	60.181	40.071	59.285	82.214	52.817	49.556	52.752	69.267	63.077
TRINITY_DN602181_c3_g2	0.000	0.000	0.000	0.000	2.828	0.000	0.000	0.000	1.720	1.411
TRINITY_DN602181_c4_g1	0.000	0.000	0.000	2.261	0.000	0.000	0.000	3.103	0.756	0.000
TRINITY_DN602181_c5_g1	1.080	1.030	1.478	0.000	0.000	0.000	0.000	0.000	0.000	1.644
TRINITY_DN602181_c6_g1	0.000	0.000	0.000	0.000	0.000	0.000	0.000	0.000	0.000	0.000
TRINITY_DN602182_c0_g1	0.000	0.000	0.000	0.000	0.000	0.000	0.000	0.000	0.000	0.000
TRINITY_DN602183_c0_g1	0.000	0.000	0.000	0.000	0.000	0.000	0.000	0.000	0.000	0.000
TRINITY_DN602187_c0_g1	0.000	0.000	0.000	0.000	0.000	0.000	1.883	0.000	0.000	0.388
TRINITY_DN602188_c0_g1	0.000	0.000	0.000	0.000	0.000	0.000	0.000	0.000	0.000	0.000
TRINITY_DN602188_c3_g1	0.000	0.000	0.000	2.115	0.000	0.000	0.000	0.000	0.000	0.576
TRINITY_DN602191_c0_g1	0.000	0.000	0.000	0.000	0.000	0.000	0.000	0.000	0.000	0.000
TRINITY_DN602194_c0_g1	0.000	0.000	0.000	0.000	0.000	0.000	0.000	0.000	0.000	0.000
TRINITY_DN602196_c0_g1	0.645	0.112	0.326	0.375	0.408	0.354	0.107	0.000	0.338	0.730
TRINITY_DN602199_c0_g1	0.000	0.000	0.000	0.000	0.000	0.000	0.000	0.000	0.000	0.000
TRINITY_DN60219_c0_g1	0.000	0.000	0.000	0.416	0.000	0.000	0.000	0.000	0.000	0.000
TRINITY_DN6021_c0_g3	2.481	0.000	0.000	0.000	0.000	0.000	0.112	4.890	1.236	1.434
TRINITY_DN6021_c1_g1	2.353	0.000	0.923	0.000	1.125	1.003	1.327	0.000	1.573	0.816
TRINITY_DN6021_c1_g2	1.978	1.121	0.856	1.305	1.240	2.168	1.268	0.753	1.608	0.798
TRINITY_DN6021_c2_g1	3.048	5.980	2.065	2.363	2.508	0.000	2.238	1.580	2.243	0.312
TRINITY_DN6021_c3_g1	0.000	0.000	0.000	0.000	0.000	0.000	0.000	0.000	0.000	0.000
TRINITY_DN6021_c4_g1	0.000	0.000	0.000	0.000	0.000	2.059	0.000	2.854	0.000	0.000
TRINITY_DN6021_c4_g2	0.000	0.000	0.000	0.000	0.000	0.000	0.000	0.000	0.035	0.472
TRINITY_DN6021_c6_g1	0.000	1.398	0.000	0.794	0.000	0.000	1.002	1.085	0.000	0.857
TRINITY_DN602200_c0_g1	0.000	0.000	0.000	0.000	0.000	0.000	0.000	0.000	0.000	0.000
TRINITY_DN602200_c0_g2	0.000	0.000	0.000	0.000	0.000	0.000	0.000	0.000	0.000	0.258
TRINITY_DN602200_c1_g1	0.000	0.000	0.000	0.000	0.000	0.000	0.000	3.430	0.000	1.381
TRINITY_DN602201_c0_g2	0.000	0.000	0.000	0.000	0.000	0.000	0.000	0.000	0.000	0.000
TRINITY_DN602203_c0_g1	0.000	0.000	0.000	0.000	0.000	0.000	0.000	0.000	0.000	0.000
TRINITY_DN602203_c1_g1	0.000	4.506	0.000	0.000	0.000	0.000	0.000	0.000	0.000	0.000
TRINITY_DN602204_c1_g1	0.000	2.490	0.000	0.000	0.000	0.000	0.000	0.000	0.000	1.069
TRINITY_DN602204_c1_g2	1.846	0.000	0.000	0.000	0.000	0.000	0.000	0.000	0.000	0.000
TRINITY_DN602204_c2_g1	0.000	0.000	0.000	0.000	0.000	0.000	1.311	2.650	0.000	0.530
TRINITY_DN602204_c2_g2	0.000	0.000	0.000	0.000	0.000	0.000	0.000	0.000	0.000	0.000
TRINITY_DN602206_c0_g1	0.000	0.000	0.000	0.000	0.000	0.000	0.000	0.000	0.000	0.000
TRINITY_DN602207_c0_g1	0.000	0.000	0.000	0.000	0.000	0.000	0.000	0.000	0.000	0.000
TRINITY_DN602208_c0_g1	0.000	0.000	0.000	0.000	0.000	0.000	0.000	0.000	0.000	0.000
TRINITY_DN602209_c0_g1	0.000	1.253	0.000	0.720	1.575	0.696	0.450	0.000	0.000	0.775
TRINITY_DN60220_c1_g1	0.000	0.000	0.000	0.000	3.874	0.000	0.000	0.000	0.000	0.000
TRINITY_DN60220_c2_g1	0.000	0.000	0.000	0.000	0.000	0.000	0.000	0.000	0.686	0.000
TRINITY_DN60220_c2_g2	0.000	0.000	0.000	0.000	0.000	0.000	0.000	0.000	0.000	0.000
TRINITY_DN60220_c2_g5	0.000	0.000	0.000	0.000	1.244	0.000	0.000	0.000	0.000	0.524
TRINITY_DN60220_c5_g1	0.645	0.911	0.802	2.420	0.000	0.000	0.000	0.611	1.047	0.560
TRINITY_DN60220_c7_g1	0.000	0.000	0.000	0.000	0.000	0.000	0.012	0.000	0.002	0.000
TRINITY_DN602211_c0_g1	0.000	0.000	0.000	0.000	0.000	0.000	0.000	0.000	0.000	0.000
TRINITY_DN602212_c0_g1	0.000	0.171	0.274	0.000	0.341	0.000	0.000	0.000	0.000	0.166
TRINITY_DN602212_c1_g1	2.152	0.654	0.972	1.076	0.000	0.000	0.000	0.000	0.000	1.043
TRINITY_DN602212_c2_g2	0.000	0.000	0.000	0.000	0.000	0.000	0.000	2.474	0.000	0.000
TRINITY_DN602212_c2_g3	0.000	0.000	0.000	0.000	0.000	0.000	0.000	0.000	0.000	0.000
TRINITY_DN602213_c0_g1	0.000	0.000	0.000	0.000	0.802	0.709	0.459	1.997	0.240	0.197
TRINITY_DN602215_c0_g1	0.000	0.000	0.000	0.000	0.000	0.000	0.000	0.000	0.000	0.000
TRINITY_DN602216_c0_g1	0.000	0.000	5.218	0.000	0.000	0.000	0.000	0.000	0.000	0.779
TRINITY_DN602217_c0_g1	0.000	0.000	0.000	0.000	0.000	0.000	0.000	0.000	0.000	0.000
TRINITY_DN602218_c0_g1	0.000	0.000	0.000	0.000	0.000	0.000	0.000	0.000	0.000	0.000
TRINITY_DN602219_c0_g1	0.000	0.000	0.000	0.000	0.000	0.000	0.000	0.000	1.093	0.000
TRINITY_DN60221_c0_g1	0.263	0.000	0.000	0.000	0.000	0.000	0.239	0.000	0.907	0.641
TRINITY_DN60221_c0_g2	0.000	0.000	0.000	0.000	1.390	0.000	0.000	0.000	0.000	1.041
TRINITY_DN60221_c0_g5	0.000	0.000	0.000	0.693	0.758	0.000	0.000	0.000	0.000	0.000
TRINITY_DN60221_c0_g6	0.630	0.000	0.000	0.780	0.000	1.539	0.000	1.064	0.255	0.907
TRINITY_DN60221_c0_g7	0.000	0.000	0.000	0.000	0.000	0.000	0.000	0.000	0.000	0.000
TRINITY_DN60221_c1_g1	0.000	0.000	3.822	0.000	0.000	2.059	0.000	0.000	1.380	0.000
TRINITY_DN60221_c1_g3	0.000	0.000	0.000	0.000	0.000	0.000	0.000	0.000	0.355	0.824
TRINITY_DN60221_c2_g1	0.000	0.000	0.000	0.000	0.000	0.000	0.000	0.000	0.000	1.743
TRINITY_DN60221_c3_g1	0.000	1.455	0.000	0.000	0.000	0.000	3.055	0.000	0.000	0.000
TRINITY_DN602220_c1_g1	0.000	2.386	3.395	0.000	0.000	0.000	0.000	0.000	1.837	1.528
TRINITY_DN602223_c0_g1	0.000	0.000	0.000	0.000	0.000	0.000	0.000	0.000	0.000	0.000
TRINITY_DN602225_c0_g1	0.000	0.000	0.000	0.000	0.000	0.000	0.000	0.000	0.000	0.000
TRINITY_DN602225_c0_g2	0.000	0.000	0.000	0.000	0.000	0.000	2.268	0.000	0.000	0.000
TRINITY_DN602227_c0_g1	0.000	0.000	0.000	0.000	0.000	0.000	0.000	0.000	0.000	0.000
TRINITY_DN60222_c0_g1	0.116	0.287	0.000	0.400	0.000	0.000	0.948	0.000	0.222	0.401
TRINITY_DN602230_c0_g1	0.000	0.000	0.000	0.000	0.000	0.000	0.000	0.000	0.000	0.000
TRINITY_DN602232_c0_g1	0.000	0.000	0.000	0.000	0.000	0.000	0.000	0.000	0.000	0.000
TRINITY_DN602232_c0_g2	0.000	0.000	0.000	0.000	0.000	0.000	0.000	4.133	0.000	0.000
TRINITY_DN602232_c1_g1	1.832	3.566	10.022	10.863	0.000	0.000	1.885	11.062	3.656	2.507
TRINITY_DN602233_c0_g1	0.000	0.000	0.000	0.000	0.000	0.000	0.000	0.000	0.158	0.000
TRINITY_DN602233_c0_g2	0.000	0.000	0.000	0.000	0.834	0.000	0.000	0.000	0.000	0.000
TRINITY_DN602233_c2_g1	4.638	0.000	0.000	0.000	0.000	0.000	0.000	0.000	0.000	0.000
TRINITY_DN602234_c0_g1	0.000	0.000	0.000	0.000	0.000	0.000	0.000	0.000	0.000	0.000
TRINITY_DN602235_c0_g1	0.000	0.000	0.600	0.000	0.000	0.000	0.000	0.000	0.000	0.636
TRINITY_DN602237_c0_g1	0.000	0.000	0.000	0.000	0.000	0.000	0.000	0.000	0.000	0.000
TRINITY_DN602237_c0_g2	0.000	0.000	0.000	0.000	0.000	0.000	0.000	0.000	0.000	0.000
TRINITY_DN602238_c0_g1	0.000	0.000	0.000	0.000	0.000	0.000	0.000	0.000	0.000	0.000
TRINITY_DN60223_c0_g1	0.000	0.000	0.000	0.000	0.000	0.000	0.000	0.000	0.000	0.000
TRINITY_DN60223_c0_g2	1.690	0.000	0.000	0.000	0.000	0.000	0.000	0.000	0.000	0.690
TRINITY_DN60223_c0_g3	0.000	0.000	0.000	0.000	2.027	0.000	0.000	0.000	0.000	0.000
TRINITY_DN602244_c0_g1	1.179	0.000	0.000	0.000	0.000	0.000	0.000	0.000	0.000	0.485
TRINITY_DN602246_c0_g1	0.000	0.222	0.000	0.000	0.000	0.000	0.476	0.000	0.132	0.000
TRINITY_DN602249_c0_g1	0.000	0.000	0.000	0.000	0.000	0.000	0.000	0.000	0.000	0.000
TRINITY_DN60224_c0_g1	0.000	0.000	0.000	0.000	0.000	0.000	4.316	0.000	0.000	0.000
TRINITY_DN60224_c0_g2	0.000	0.000	0.000	0.000	0.000	0.000	0.000	0.000	0.000	0.000
TRINITY_DN602250_c0_g1	0.000	0.000	0.000	0.000	0.000	0.000	0.000	0.000	0.000	0.412
TRINITY_DN602251_c0_g1	0.000	0.000	0.000	0.000	3.065	0.000	0.000	0.000	0.000	1.149
TRINITY_DN602253_c0_g1	0.000	0.000	0.000	0.000	0.000	0.000	0.000	0.000	0.000	0.000
TRINITY_DN602254_c0_g1	0.000	0.000	1.367	0.000	0.000	0.000	0.000	0.000	0.256	0.207
TRINITY_DN602256_c0_g1	0.000	0.000	0.803	1.371	0.000	0.000	0.547	0.612	0.000	0.000
TRINITY_DN602259_c0_g1	3.036	2.949	0.000	0.000	0.000	0.000	0.000	0.000	0.000	0.000
TRINITY_DN60225_c0_g1	1.363	0.000	0.000	0.000	0.000	0.000	0.000	0.000	0.000	0.000
TRINITY_DN60225_c1_g1	0.000	0.000	0.000	0.000	0.000	0.000	0.000	0.000	0.000	0.697
TRINITY_DN60225_c2_g1	0.000	0.000	0.000	0.000	1.876	1.696	0.000	0.000	0.000	0.469
TRINITY_DN602260_c0_g2	0.000	0.000	0.953	0.000	0.000	0.000	0.328	0.000	0.177	0.144
TRINITY_DN602260_c0_g3	0.601	0.541	0.000	0.000	0.000	0.000	1.161	0.000	0.593	0.297
TRINITY_DN602261_c0_g1	0.000	0.000	0.000	0.000	0.000	0.000	0.000	0.000	0.000	0.410
TRINITY_DN602262_c0_g1	0.000	0.000	0.000	0.000	0.000	0.000	0.000	0.000	0.000	0.000
TRINITY_DN602263_c0_g1	0.000	0.000	0.000	0.000	0.000	0.000	0.000	0.000	0.164	0.267
TRINITY_DN602263_c1_g1	0.000	0.000	0.000	0.000	0.000	0.000	0.000	0.000	0.000	1.049
TRINITY_DN602263_c2_g1	0.000	0.000	0.000	0.000	0.000	0.000	0.000	0.000	0.529	0.000
TRINITY_DN602263_c3_g1	0.000	0.000	0.000	0.000	0.000	0.000	0.000	0.000	0.000	0.000
TRINITY_DN602264_c0_g1	0.000	5.206	0.000	0.000	0.000	0.000	0.000	0.000	0.000	0.000
TRINITY_DN602265_c1_g1	0.000	0.000	0.000	0.000	0.000	0.000	0.000	0.000	2.112	0.000
TRINITY_DN602266_c0_g1	0.000	0.000	0.000	0.820	0.000	0.000	0.000	0.000	0.804	0.000
TRINITY_DN602268_c0_g1	0.000	0.000	0.000	0.000	0.000	0.000	0.000	0.000	0.000	0.000
TRINITY_DN602269_c0_g1	2.593	0.000	0.000	0.000	0.000	0.000	0.000	0.000	0.000	1.049
TRINITY_DN60226_c0_g2	3.776	1.568	0.000	0.000	0.000	2.192	2.891	2.141	3.745	1.076
TRINITY_DN60226_c0_g3	0.317	0.260	1.175	1.325	0.000	1.270	0.411	0.000	0.992	1.325
TRINITY_DN60226_c3_g1	0.000	0.000	0.000	0.000	0.000	0.000	0.000	0.000	0.000	0.000
TRINITY_DN602270_c0_g1	0.000	0.000	0.000	0.000	0.000	0.000	0.000	0.000	0.000	0.000
TRINITY_DN602272_c0_g1	0.334	0.000	0.000	0.000	0.000	0.000	0.000	0.000	0.000	0.136
TRINITY_DN602273_c0_g1	0.000	0.000	0.000	0.000	0.000	0.000	0.000	0.000	0.000	0.000
TRINITY_DN602275_c0_g1	0.000	0.000	0.000	0.000	0.000	0.000	0.000	0.000	0.781	0.326
TRINITY_DN602276_c0_g1	0.000	0.000	0.000	0.000	1.688	0.000	0.000	0.000	0.507	0.421
TRINITY_DN602277_c0_g1	0.000	0.000	0.000	0.000	0.000	0.000	0.000	0.000	0.000	1.644
TRINITY_DN602278_c0_g1	0.000	1.042	0.000	0.000	0.000	0.000	0.000	0.000	0.000	0.000
TRINITY_DN60227_c0_g1	0.329	0.000	0.000	0.000	0.000	0.480	0.000	0.000	0.657	0.668
TRINITY_DN60227_c0_g2	6.135	0.000	2.651	0.000	0.000	0.000	0.000	3.893	0.965	0.000
TRINITY_DN60227_c1_g1	0.000	0.000	0.000	0.000	0.000	0.000	0.000	0.000	0.000	0.647
TRINITY_DN60227_c1_g2	0.000	0.000	0.000	0.000	0.000	0.000	0.000	0.000	0.000	0.000
TRINITY_DN60227_c2_g1	0.000	0.000	0.000	0.000	0.000	3.705	0.000	0.000	0.000	0.000
TRINITY_DN60227_c7_g1	0.000	0.000	0.000	0.000	0.000	0.000	0.000	0.000	0.605	0.503
TRINITY_DN602281_c0_g1	0.000	0.000	2.505	0.000	0.000	0.000	0.000	0.000	0.000	0.000
TRINITY_DN602282_c0_g1	0.000	0.000	0.000	0.000	0.000	0.000	0.000	0.000	0.000	0.000
TRINITY_DN602283_c0_g1	2.089	0.000	0.000	0.000	0.000	0.000	0.000	0.000	0.000	0.000
TRINITY_DN602284_c0_g1	0.000	0.000	0.000	0.000	0.000	0.000	0.000	0.000	0.957	0.000
TRINITY_DN602287_c0_g1	0.000	0.000	0.000	0.000	0.000	0.000	0.000	0.000	0.000	0.000
TRINITY_DN602289_c0_g1	3.720	0.000	0.000	0.000	0.000	0.000	0.000	0.000	0.000	0.000
TRINITY_DN60228_c0_g1	0.000	0.000	0.000	0.000	0.000	0.000	0.000	0.000	0.310	0.257
TRINITY_DN60228_c0_g2	0.000	0.000	0.000	0.000	0.000	0.765	0.000	0.000	0.000	0.000
TRINITY_DN602290_c0_g1	0.000	0.000	0.000	0.000	0.000	0.000	0.000	0.000	0.000	0.556
TRINITY_DN602292_c0_g1	0.000	0.000	0.000	1.534	0.000	0.000	0.000	0.000	0.504	0.000
TRINITY_DN602294_c0_g1	0.000	0.000	0.000	0.000	0.000	0.000	0.000	0.000	0.000	0.000
TRINITY_DN602295_c0_g1	0.000	0.000	0.000	0.000	0.000	0.000	0.000	0.000	0.242	0.000
TRINITY_DN602295_c0_g2	0.000	0.000	0.000	0.000	0.000	0.000	0.000	0.348	0.000	0.000
TRINITY_DN602295_c0_g3	0.000	0.000	0.000	0.000	0.000	0.000	0.000	0.000	0.000	0.000
TRINITY_DN602299_c1_g1	0.000	0.000	0.000	0.000	0.000	0.000	0.000	0.000	0.000	0.000
TRINITY_DN60229_c0_g1	0.000	0.000	0.000	2.319	0.000	0.000	0.000	0.000	0.000	0.000
TRINITY_DN60229_c2_g1	0.000	0.000	0.000	0.000	0.000	0.000	0.000	0.000	0.000	0.000
TRINITY_DN6022_c1_g1	1.070	0.000	0.000	0.000	0.000	2.322	0.000	0.000	0.000	0.000
TRINITY_DN6022_c2_g1	0.747	0.000	0.000	0.000	0.000	0.000	0.000	0.000	0.000	0.306
TRINITY_DN602304_c0_g1	0.000	0.000	0.000	0.000	0.000	0.000	0.000	0.000	0.000	0.000
TRINITY_DN602305_c0_g1	0.000	0.000	0.000	0.000	0.000	0.000	0.000	0.000	0.000	0.000
TRINITY_DN602306_c0_g1	0.000	0.000	0.000	2.403	0.000	3.553	0.000	0.000	0.000	0.657
TRINITY_DN602308_c0_g1	0.000	0.000	0.000	0.000	0.000	3.048	0.000	0.000	0.812	0.857
TRINITY_DN602309_c0_g1	0.000	0.000	0.000	0.000	0.000	0.000	0.000	0.000	0.874	0.000
TRINITY_DN60230_c0_g1	0.000	0.000	0.000	0.000	0.000	0.000	0.979	0.000	0.000	0.000
TRINITY_DN60230_c1_g1	0.000	0.000	0.000	0.000	0.000	0.000	0.000	0.000	0.000	0.000
TRINITY_DN60230_c1_g2	1.429	0.850	0.000	4.084	0.000	0.000	1.805	0.000	0.000	0.595
TRINITY_DN60230_c1_g3	0.000	0.000	0.000	0.000	0.000	0.000	0.000	0.000	1.046	0.000
TRINITY_DN60230_c2_g1	1.052	0.000	0.000	0.000	0.000	0.000	0.000	0.000	0.000	0.563
TRINITY_DN602310_c0_g1	0.000	0.000	0.000	0.000	0.000	0.000	0.000	0.000	0.000	0.000
TRINITY_DN602314_c0_g1	0.623	0.000	0.000	0.000	1.030	0.000	0.000	0.000	0.000	0.000
TRINITY_DN602314_c1_g1	0.000	0.000	0.000	0.000	0.000	0.000	0.000	0.000	0.000	0.000
TRINITY_DN602315_c0_g2	0.000	0.000	0.000	0.000	0.000	0.000	0.000	0.000	0.000	0.000
TRINITY_DN602315_c1_g1	0.000	2.355	0.000	0.000	0.000	0.000	0.000	0.000	0.000	2.000
TRINITY_DN602316_c0_g1	0.000	3.646	0.000	0.000	0.000	2.738	0.000	0.000	0.000	0.768
TRINITY_DN602316_c0_g2	0.000	0.000	0.000	1.464	0.000	0.000	0.000	0.000	0.480	0.400
TRINITY_DN602316_c0_g3	0.259	0.641	0.000	0.000	0.433	0.000	0.800	0.526	0.394	0.526
TRINITY_DN602316_c0_g4	0.000	0.000	0.000	0.000	0.000	0.000	0.000	0.000	0.285	0.708
TRINITY_DN602316_c0_g5	0.000	1.421	0.000	0.000	0.000	0.000	0.000	0.000	0.000	0.000
TRINITY_DN602316_c1_g1	0.729	0.614	0.000	0.000	0.000	0.000	0.000	0.000	0.244	0.395
TRINITY_DN602316_c2_g1	0.000	0.000	0.000	0.000	0.000	0.000	0.000	0.000	0.000	0.511
TRINITY_DN602318_c0_g1	0.000	0.000	0.000	0.000	0.000	0.000	0.000	0.000	0.000	0.000
TRINITY_DN602319_c0_g1	1.613	0.000	0.000	0.000	0.000	0.000	0.000	0.000	0.800	0.000
TRINITY_DN60231_c0_g1	1.048	0.000	0.000	0.000	0.000	0.000	2.102	0.000	0.517	0.000
TRINITY_DN602320_c0_g1	0.000	0.000	0.000	0.000	0.000	0.000	0.000	0.000	0.000	0.000
TRINITY_DN602321_c0_g1	0.811	0.000	0.000	0.000	0.000	1.199	0.000	0.000	0.398	1.663
TRINITY_DN602324_c0_g1	0.000	0.000	0.000	0.000	0.000	0.000	1.303	0.000	0.634	0.000
TRINITY_DN602325_c1_g1	0.000	0.000	0.000	0.000	0.000	0.000	0.000	0.000	0.000	0.000
TRINITY_DN602325_c2_g1	0.000	0.000	0.000	0.000	0.000	0.000	0.000	0.000	0.000	1.069
TRINITY_DN602329_c0_g1	0.000	0.000	0.000	0.000	0.000	0.000	0.000	0.000	0.000	0.425
TRINITY_DN602329_c1_g1	2.511	1.554	0.000	0.000	0.000	0.000	0.828	0.000	0.000	0.000
TRINITY_DN602329_c2_g1	0.000	2.554	0.000	0.000	0.000	0.000	0.000	0.000	0.000	0.000
TRINITY_DN60232_c0_g1	0.000	0.000	0.000	0.000	0.000	0.000	0.000	0.000	0.000	0.000
TRINITY_DN60232_c0_g2	0.000	0.000	0.000	0.000	0.000	0.000	0.000	0.000	0.000	0.000
TRINITY_DN602333_c1_g1	0.000	0.000	0.000	0.000	0.000	0.000	0.000	0.000	0.000	0.306
TRINITY_DN602333_c2_g1	0.000	0.000	0.000	0.000	0.000	0.000	0.000	0.000	0.000	0.000
TRINITY_DN602334_c0_g1	0.459	0.000	0.000	0.000	0.760	0.000	0.000	0.000	0.227	0.373
TRINITY_DN602334_c1_g1	0.000	0.000	0.000	0.000	0.000	0.000	0.000	0.000	0.000	0.000
TRINITY_DN602336_c0_g1	0.000	0.360	0.000	0.000	0.000	0.000	0.000	0.000	0.000	0.338
TRINITY_DN602339_c0_g1	0.000	0.000	0.000	0.000	0.000	0.000	0.000	0.000	0.000	0.000
TRINITY_DN60233_c0_g1	0.000	0.351	0.728	0.000	0.000	0.000	0.000	1.114	0.000	0.000
TRINITY_DN60233_c1_g1	0.000	0.000	0.000	0.000	0.000	0.000	0.000	0.000	0.000	0.000
TRINITY_DN602340_c0_g1	0.000	0.000	1.478	0.000	0.000	0.000	2.169	0.000	0.000	0.000
TRINITY_DN602341_c0_g1	0.000	0.000	0.000	0.000	0.000	0.000	0.702	0.000	0.000	0.000
TRINITY_DN602342_c0_g1	1.432	0.000	0.000	0.000	0.000	0.000	0.000	0.000	0.000	0.000
TRINITY_DN602344_c0_g1	0.000	0.000	0.000	0.000	0.000	0.000	0.000	0.000	0.000	0.000
TRINITY_DN602348_c0_g1	1.667	1.622	0.000	0.000	0.000	0.000	0.000	0.000	1.661	0.681
TRINITY_DN602348_c1_g1	0.000	0.000	0.000	0.000	0.000	1.539	0.000	0.000	0.000	0.000
TRINITY_DN60234_c0_g1	0.659	0.000	0.000	0.000	0.000	0.000	0.000	0.000	0.329	0.366
TRINITY_DN60234_c0_g2	0.253	0.854	1.018	0.000	0.000	0.368	0.000	0.517	0.254	0.514
TRINITY_DN60234_c1_g1	0.000	0.000	0.000	0.000	0.000	2.581	0.000	0.000	0.617	0.000
TRINITY_DN60234_c1_g2	1.462	0.000	0.000	3.289	6.280	3.922	0.241	0.000	1.888	2.708
TRINITY_DN60234_c2_g1	0.000	1.106	0.000	7.897	2.912	0.000	0.000	0.000	0.420	0.345
TRINITY_DN60234_c3_g1	0.000	0.000	0.000	4.640	0.000	0.000	1.602	0.000	0.778	0.000
TRINITY_DN602352_c0_g1	0.000	0.000	0.000	0.000	0.000	0.000	0.000	0.000	0.427	0.357
TRINITY_DN602353_c0_g1	0.203	0.677	0.000	0.000	0.000	0.294	0.544	0.000	0.000	0.000
TRINITY_DN602356_c0_g1	0.000	0.629	0.000	0.000	1.140	0.000	0.000	0.000	0.340	0.000
TRINITY_DN602358_c1_g1	0.000	0.000	2.105	0.000	0.000	0.000	0.000	0.000	0.000	0.000
TRINITY_DN60235_c10_g1	0.000	0.000	0.000	0.000	0.000	2.821	0.000	0.000	0.965	0.000
TRINITY_DN60235_c11_g1	0.000	0.000	0.000	2.498	0.000	0.000	1.731	0.000	0.000	0.000
TRINITY_DN60235_c1_g1	0.000	0.000	0.000	0.000	0.000	0.000	0.000	0.000	0.000	0.000
TRINITY_DN60235_c3_g1	0.256	1.079	0.686	0.000	0.426	2.233	0.463	0.522	0.257	1.869
TRINITY_DN60235_c4_g1	0.000	0.000	0.000	0.000	0.000	0.000	0.000	0.000	0.335	0.279
TRINITY_DN60235_c5_g1	0.000	0.000	0.000	0.000	0.000	0.000	0.000	0.000	0.000	0.000
TRINITY_DN60235_c6_g1	0.702	0.000	0.000	0.000	1.157	0.000	0.000	1.453	0.345	0.574
TRINITY_DN60235_c7_g1	0.000	0.486	0.000	0.000	0.000	0.000	0.000	0.000	0.000	0.000
TRINITY_DN602360_c0_g1	0.000	0.000	0.000	0.000	0.000	0.000	0.000	0.000	0.000	0.000
TRINITY_DN602361_c0_g1	0.000	0.267	0.000	0.000	0.000	0.456	0.000	0.000	0.469	0.254
TRINITY_DN602362_c0_g1	0.000	0.000	0.000	0.000	0.000	0.000	0.000	0.000	0.000	0.000
TRINITY_DN602363_c0_g1	2.613	0.000	0.000	0.000	0.000	0.000	0.000	0.000	0.000	1.059
TRINITY_DN602365_c0_g1	0.583	0.000	0.000	0.000	0.000	0.000	0.000	0.000	0.287	0.000
TRINITY_DN602365_c0_g2	0.000	0.000	0.000	0.000	1.984	0.000	0.000	0.000	0.000	0.000
TRINITY_DN602365_c1_g1	0.000	0.000	0.000	0.000	0.000	0.000	0.000	0.000	0.000	0.000
TRINITY_DN602367_c0_g1	0.000	0.000	0.000	0.000	0.000	0.000	0.000	0.000	0.000	0.000
TRINITY_DN60236_c0_g1	0.000	0.000	0.000	0.000	0.000	0.000	0.000	0.000	1.192	0.000
TRINITY_DN60236_c0_g2	0.000	0.000	0.000	0.000	0.000	0.000	0.000	0.000	5.394	0.300
TRINITY_DN60236_c0_g3	0.000	0.000	0.000	0.000	0.000	0.000	0.000	0.000	0.000	0.000
TRINITY_DN602370_c0_g1	0.000	0.000	0.000	0.000	0.610	0.000	0.000	0.000	0.184	0.222
TRINITY_DN602374_c0_g1	0.000	0.000	0.000	0.000	0.000	0.000	0.000	0.000	0.000	0.000
TRINITY_DN602374_c1_g1	0.000	0.000	0.000	0.000	0.000	0.000	0.000	0.000	0.000	0.000
TRINITY_DN602376_c0_g1	0.000	0.000	0.000	0.000	0.000	0.000	0.000	0.000	0.000	0.000
TRINITY_DN602376_c1_g1	0.000	0.000	0.000	0.000	0.000	0.000	0.000	0.000	0.000	0.000
TRINITY_DN60237_c0_g1	0.000	0.000	0.000	0.000	0.000	0.000	0.000	0.000	0.000	0.000
TRINITY_DN60237_c0_g2	1.540	0.000	0.000	0.000	0.000	0.000	0.000	0.000	2.354	0.490
TRINITY_DN60237_c2_g2	0.000	0.000	0.000	0.000	0.000	0.000	0.000	0.000	0.000	0.000
TRINITY_DN602380_c0_g1	0.000	0.000	0.000	0.000	0.000	1.003	0.663	0.000	0.000	0.000
TRINITY_DN602381_c0_g1	0.000	4.204	0.000	0.000	0.000	0.000	0.000	0.000	0.000	1.773
TRINITY_DN602383_c0_g1	0.000	0.000	0.000	0.000	0.000	0.000	0.000	0.000	0.000	0.000
TRINITY_DN602383_c0_g2	0.000	0.000	0.000	0.702	0.000	0.000	0.000	0.000	0.000	0.000
TRINITY_DN602384_c0_g1	0.000	0.000	0.000	0.000	0.000	0.000	0.000	0.000	0.000	0.000
TRINITY_DN602388_c0_g1	0.527	0.935	0.000	0.000	0.000	0.000	0.502	1.089	0.521	0.215
TRINITY_DN60238_c0_g1	0.000	0.000	0.000	0.000	3.496	0.000	0.000	0.000	0.586	0.000
TRINITY_DN602390_c0_g1	0.000	0.000	0.000	0.000	0.000	0.000	0.000	0.000	0.000	0.000
TRINITY_DN602390_c1_g1	0.000	0.000	0.000	0.000	0.000	0.000	0.000	0.000	0.000	0.000
TRINITY_DN602391_c0_g1	0.000	0.000	0.000	0.000	0.000	0.000	2.959	0.000	0.000	0.595
TRINITY_DN602392_c0_g1	0.000	0.000	0.000	0.000	0.000	0.000	0.000	0.000	0.867	1.421
TRINITY_DN602393_c0_g1	0.000	0.000	0.000	0.000	0.000	0.000	0.000	0.000	0.000	0.000
TRINITY_DN602398_c1_g1	0.000	0.000	0.000	0.000	0.000	0.000	0.000	0.000	0.000	0.000
TRINITY_DN60239_c1_g1	0.000	0.000	0.000	0.000	0.000	0.000	0.000	0.000	0.000	0.000
TRINITY_DN60239_c2_g1	0.923	0.404	0.000	0.000	0.000	1.348	0.435	0.000	0.228	0.563
TRINITY_DN6023_c0_g1	10.765	12.944	12.505	12.024	6.410	8.785	13.242	8.478	12.512	18.130
TRINITY_DN6023_c0_g2	0.000	0.000	0.731	0.000	0.000	0.000	0.449	1.150	0.000	0.663
TRINITY_DN602401_c0_g1	0.000	0.000	0.000	1.564	0.000	1.548	0.000	0.000	0.000	0.427
TRINITY_DN602402_c0_g1	0.000	0.000	0.000	0.000	0.000	0.000	0.000	0.000	0.000	0.000
TRINITY_DN602404_c0_g1	0.000	0.000	0.000	0.000	0.000	0.000	0.000	0.000	0.000	0.000
TRINITY_DN602408_c0_g1	0.000	0.000	0.000	2.498	0.000	0.000	0.000	0.000	0.000	0.000
TRINITY_DN60240_c0_g1	0.000	0.000	0.000	0.000	0.000	0.000	0.000	0.000	0.000	0.000
TRINITY_DN60240_c0_g2	0.000	2.375	0.000	0.000	0.000	0.000	0.000	0.000	0.000	0.000
TRINITY_DN60240_c0_g3	0.000	4.131	0.000	0.000	0.000	1.040	0.000	0.000	1.042	1.046
TRINITY_DN602410_c0_g1	0.000	0.000	3.084	0.000	0.000	0.000	0.000	0.000	0.000	0.000
TRINITY_DN602411_c0_g1	0.000	0.000	0.000	0.000	0.000	0.000	0.000	4.890	0.000	1.000
TRINITY_DN602413_c0_g1	0.000	0.000	0.000	0.000	0.000	1.989	0.000	0.000	0.000	0.552
TRINITY_DN602414_c0_g1	0.000	0.000	0.000	0.000	0.000	0.000	0.000	0.000	0.000	0.000
TRINITY_DN602415_c0_g1	0.000	0.000	0.000	0.000	0.000	0.000	1.216	0.000	0.000	0.000
TRINITY_DN602417_c0_g1	0.000	0.000	0.000	0.000	0.000	0.000	0.000	0.000	0.867	0.000
TRINITY_DN602419_c0_g1	0.000	0.000	0.000	0.000	0.000	0.000	0.000	0.000	0.000	0.000
TRINITY_DN602419_c1_g1	0.000	0.000	0.000	3.537	0.000	0.000	0.000	0.000	1.214	0.000
TRINITY_DN602419_c2_g1	0.000	0.000	0.000	0.000	0.000	0.000	0.000	0.000	0.000	0.610
TRINITY_DN602419_c3_g1	0.000	0.000	0.000	0.000	0.000	0.000	0.000	0.000	0.000	0.857
TRINITY_DN602419_c5_g1	1.540	0.000	0.000	0.000	0.000	2.265	0.000	0.000	0.000	0.000
TRINITY_DN602419_c7_g1	0.000	0.000	0.000	0.000	0.000	0.000	0.000	0.000	0.000	0.000
TRINITY_DN60241_c0_g1	0.000	0.737	0.570	0.000	0.000	1.857	0.000	0.000	0.210	0.517
TRINITY_DN60241_c1_g1	0.000	0.000	0.000	0.000	0.000	0.000	0.000	0.000	0.000	0.000
TRINITY_DN602420_c0_g1	0.000	0.000	0.000	0.000	0.000	0.000	0.806	0.000	0.401	0.670
TRINITY_DN602421_c0_g1	0.000	5.384	0.000	0.000	0.000	0.000	0.000	0.000	0.000	0.000
TRINITY_DN602425_c0_g1	0.000	0.000	0.000	0.000	0.000	0.000	0.000	0.000	0.000	0.000
TRINITY_DN602426_c0_g1	0.000	0.000	0.000	0.000	0.000	0.000	0.178	0.000	0.100	0.162
TRINITY_DN602426_c2_g1	0.000	0.000	0.000	0.000	0.000	0.000	0.000	0.000	0.000	0.000
TRINITY_DN60242_c0_g1	0.000	0.018	0.000	0.563	0.306	0.000	0.000	0.000	0.389	0.271
TRINITY_DN602430_c0_g1	0.000	0.000	0.000	0.000	0.000	0.000	0.000	0.000	0.000	0.000
TRINITY_DN602431_c0_g1	0.000	0.000	0.000	0.000	0.000	0.000	0.000	0.000	0.000	0.000
TRINITY_DN602432_c0_g1	0.000	0.000	0.000	0.000	0.000	0.000	0.000	0.000	0.000	0.000
TRINITY_DN602432_c1_g1	0.000	0.000	0.000	0.000	0.000	0.000	0.000	0.000	1.146	0.000
TRINITY_DN602434_c0_g1	0.000	0.000	0.000	0.284	0.000	0.000	0.000	0.000	0.000	0.139
TRINITY_DN602434_c1_g1	0.416	0.000	0.000	0.000	0.000	0.000	0.000	0.000	0.000	0.351
TRINITY_DN602435_c0_g1	0.000	0.000	0.000	0.000	0.000	0.000	0.000	0.000	0.000	0.000
TRINITY_DN602436_c0_g1	1.535	0.705	1.041	0.000	2.527	1.132	3.009	0.000	2.260	1.258
TRINITY_DN602438_c1_g1	0.000	0.000	0.000	0.000	0.000	0.000	0.000	0.000	0.000	0.436
TRINITY_DN602439_c0_g1	0.000	0.539	3.945	1.092	0.000	0.000	1.422	0.000	0.000	0.596
TRINITY_DN60243_c0_g1	0.244	0.000	0.000	0.000	0.000	0.000	0.000	0.000	0.000	0.000
TRINITY_DN60243_c0_g2	0.000	0.000	0.000	0.000	0.000	0.000	0.000	0.000	0.000	0.000
TRINITY_DN60243_c1_g1	0.000	0.000	0.000	0.000	0.000	0.000	0.000	0.000	0.000	0.000
TRINITY_DN60243_c1_g2	0.000	1.636	1.194	0.000	0.000	0.000	0.869	1.819	0.431	1.440
TRINITY_DN60243_c2_g1	0.000	0.000	0.000	0.000	0.000	0.000	0.000	0.000	0.000	0.406
TRINITY_DN60243_c2_g2	0.000	0.000	0.000	0.000	0.000	0.000	0.000	0.000	0.000	0.000
TRINITY_DN60243_c4_g1	0.000	0.000	0.000	0.000	0.000	0.000	0.000	0.000	1.308	0.000
TRINITY_DN602441_c0_g1	0.000	0.000	0.000	0.000	0.000	0.000	0.000	0.000	0.000	0.000
TRINITY_DN602441_c1_g1	0.000	0.000	0.000	0.000	0.000	0.000	0.000	0.000	0.000	1.089
TRINITY_DN602441_c1_g2	0.000	0.000	0.000	0.000	0.000	0.000	0.000	0.000	0.874	0.000
TRINITY_DN602442_c0_g1	0.000	0.000	0.000	0.000	0.000	0.000	0.000	0.000	0.000	0.000
TRINITY_DN602443_c0_g1	0.000	0.000	0.000	0.000	0.000	0.000	0.000	0.000	0.000	0.000
TRINITY_DN602445_c0_g1	0.000	0.000	0.000	1.858	0.000	0.000	0.000	0.000	0.000	0.000
TRINITY_DN602446_c0_g1	0.000	0.000	0.000	0.000	0.000	0.000	2.232	0.000	1.085	0.000
TRINITY_DN602447_c0_g1	0.000	0.113	0.000	0.000	0.228	0.000	0.000	0.277	0.084	0.332
TRINITY_DN602449_c0_g1	0.000	0.000	0.000	0.000	0.000	1.740	2.374	0.000	0.579	0.000
TRINITY_DN60244_c0_g1	0.000	0.000	0.000	4.348	0.000	0.000	0.000	0.000	0.000	0.000
TRINITY_DN60244_c0_g3	0.000	0.955	0.000	0.000	0.000	0.000	1.009	0.000	0.000	0.827
TRINITY_DN60244_c10_g1	0.000	0.000	0.000	2.555	0.000	0.000	0.000	0.000	0.000	0.000
TRINITY_DN60244_c1_g1	0.000	0.000	0.000	0.000	0.000	0.000	0.000	0.000	0.000	0.000
TRINITY_DN60244_c3_g3	0.000	0.000	0.000	0.000	0.000	0.000	0.000	0.000	0.000	0.000
TRINITY_DN60244_c3_g4	0.000	0.000	0.000	0.000	0.000	0.000	0.000	0.000	1.333	0.000
TRINITY_DN60244_c6_g1	0.000	0.000	0.000	0.000	0.000	0.000	0.000	0.000	0.000	0.000
TRINITY_DN60244_c8_g1	0.000	0.000	0.000	0.000	0.000	0.000	0.000	0.000	0.000	0.000
TRINITY_DN602451_c0_g1	0.000	0.000	0.000	1.246	0.000	0.000	0.000	0.000	0.000	0.000
TRINITY_DN602454_c1_g1	0.000	0.000	0.000	0.878	1.921	0.000	0.000	0.000	0.287	0.237
TRINITY_DN602454_c1_g2	0.000	0.000	0.000	0.000	0.000	0.000	0.000	0.000	0.000	0.000
TRINITY_DN602454_c1_g3	2.006	0.000	0.000	0.000	0.000	0.000	1.004	0.000	0.000	0.930
TRINITY_DN602454_c2_g1	0.000	0.000	0.000	0.000	0.420	0.000	0.000	0.000	0.000	0.068
TRINITY_DN602454_c5_g1	0.000	0.000	0.000	0.000	0.000	0.000	0.000	0.000	0.000	0.000
TRINITY_DN602455_c1_g1	0.000	0.000	0.000	0.000	0.000	0.000	0.000	0.000	0.000	0.000
TRINITY_DN602456_c0_g1	0.000	0.000	0.000	0.000	0.000	0.000	0.000	0.000	0.818	0.673
TRINITY_DN602457_c0_g1	0.000	0.000	0.000	0.000	0.000	0.000	0.000	0.000	0.000	0.000
TRINITY_DN602458_c0_g1	0.000	0.000	0.000	0.000	0.000	0.000	0.000	0.000	0.000	0.000
TRINITY_DN602458_c0_g2	0.675	0.000	0.000	0.000	0.000	0.000	0.000	0.000	0.332	0.000
TRINITY_DN602461_c0_g1	0.000	0.000	0.000	0.000	0.000	0.000	0.000	0.000	0.000	0.642
TRINITY_DN602462_c0_g1	0.000	0.000	0.000	0.000	0.000	0.000	0.000	0.000	0.000	0.576
TRINITY_DN602464_c0_g1	0.399	0.000	0.000	0.607	0.000	1.167	0.000	0.000	0.000	0.299
TRINITY_DN602464_c1_g1	0.865	0.000	0.000	0.000	1.425	0.000	0.857	0.000	0.000	0.412
TRINITY_DN602466_c0_g1	0.000	0.000	0.000	0.000	0.000	1.097	0.000	0.000	0.000	0.000
TRINITY_DN602466_c2_g1	0.000	0.000	0.000	0.000	0.000	0.000	0.000	0.000	0.000	0.000
TRINITY_DN602467_c0_g1	0.000	0.000	0.000	0.000	0.000	0.000	0.000	0.000	0.000	0.000
TRINITY_DN602469_c0_g1	0.000	0.000	4.099	0.000	0.000	0.000	0.000	0.000	0.000	0.000
TRINITY_DN60246_c0_g1	0.501	0.000	0.000	1.944	0.530	0.000	0.000	0.000	0.000	0.584
TRINITY_DN602470_c0_g1	0.000	0.000	0.000	0.000	0.000	0.000	0.000	0.000	0.000	0.917
TRINITY_DN602471_c0_g1	2.642	0.000	0.000	0.000	0.000	0.000	0.000	0.000	0.000	0.000
TRINITY_DN602473_c0_g1	0.000	0.000	0.000	0.000	0.000	0.000	0.000	0.000	0.138	0.000
TRINITY_DN602477_c0_g1	0.000	0.000	0.000	0.000	0.000	0.000	0.000	0.000	0.000	0.000
TRINITY_DN602477_c1_g1	0.000	0.000	0.000	3.337	0.000	0.000	0.000	0.000	0.000	0.000
TRINITY_DN602478_c0_g1	0.000	0.000	0.000	0.000	0.000	0.000	0.000	0.000	0.000	0.000
TRINITY_DN602479_c0_g1	0.000	0.000	0.000	0.000	0.000	0.000	0.000	0.000	0.000	0.000
TRINITY_DN60247_c0_g1	0.000	0.000	0.000	0.000	0.000	0.000	0.000	0.000	0.000	0.000
TRINITY_DN60247_c10_g1	0.000	0.000	0.000	0.000	0.000	4.072	0.000	0.000	0.682	0.000
TRINITY_DN60247_c1_g1	0.672	0.000	0.000	0.000	0.000	0.000	0.000	0.000	0.000	0.000
TRINITY_DN60247_c2_g2	0.000	0.000	0.000	0.000	0.000	0.000	0.000	0.000	0.894	1.463
TRINITY_DN60247_c3_g1	0.584	0.000	0.000	3.646	0.683	0.000	0.000	0.000	0.000	0.000
TRINITY_DN60247_c4_g1	0.341	0.275	0.000	0.769	1.250	0.760	0.155	0.000	0.174	0.283
TRINITY_DN60247_c5_g1	0.521	0.000	0.000	0.000	0.000	0.763	0.000	0.000	0.000	0.212
TRINITY_DN60247_c7_g1	0.000	0.000	0.000	0.000	0.000	0.000	0.000	0.000	0.000	0.934
TRINITY_DN60247_c9_g1	0.000	0.000	0.000	0.000	0.000	0.000	0.000	0.000	0.000	0.000
TRINITY_DN602480_c0_g1	0.000	0.000	0.000	0.000	0.000	0.000	0.000	0.000	0.000	0.768
TRINITY_DN602484_c0_g1	0.000	0.000	0.000	0.000	0.000	0.000	0.000	0.000	0.000	0.000
TRINITY_DN602486_c0_g1	0.000	0.000	0.000	0.000	0.000	0.000	0.628	0.000	0.000	1.058
TRINITY_DN60248_c0_g1	1.108	0.000	0.000	0.000	0.000	0.000	0.000	2.290	0.000	0.455
TRINITY_DN60248_c1_g2	0.000	0.000	0.000	0.000	0.000	0.000	0.000	0.000	0.000	0.000
TRINITY_DN602490_c0_g1	0.000	0.000	0.000	0.000	0.000	2.113	4.376	0.000	2.123	0.587
TRINITY_DN602491_c0_g1	0.000	0.296	0.000	0.526	0.000	0.000	0.000	0.000	0.000	0.000
TRINITY_DN602491_c1_g1	0.000	0.000	0.000	0.000	0.000	0.000	0.000	0.000	0.000	0.000
TRINITY_DN602493_c0_g1	0.000	0.000	0.000	0.000	0.000	0.000	0.000	0.000	0.000	0.804
TRINITY_DN602493_c0_g2	0.000	0.000	0.000	0.000	0.000	0.000	1.823	0.000	0.000	0.000
TRINITY_DN602495_c0_g1	0.000	0.000	0.000	0.000	0.000	0.000	0.000	0.000	0.860	0.000
TRINITY_DN602496_c0_g1	2.226	1.357	1.004	1.113	0.000	3.278	0.000	1.537	0.736	1.228
TRINITY_DN602497_c0_g1	7.642	0.000	0.000	0.000	0.000	0.000	0.000	0.000	0.000	0.000
TRINITY_DN602498_c0_g1	0.000	0.000	0.000	0.000	0.000	0.000	0.000	0.000	0.000	0.000
TRINITY_DN602499_c0_g1	0.000	0.000	0.000	0.000	0.927	0.000	0.537	0.000	0.000	0.000
TRINITY_DN60249_c0_g1	0.000	0.000	0.000	0.000	0.000	0.000	0.000	0.000	0.000	0.000
TRINITY_DN6024_c0_g1	0.133	0.302	0.336	0.000	0.000	0.218	0.000	0.000	0.119	0.515
TRINITY_DN6024_c0_g2	0.116	0.000	0.000	0.472	0.000	0.740	0.133	0.287	0.061	0.029
TRINITY_DN6024_c1_g1	1.327	1.500	0.000	0.000	0.000	1.521	0.164	1.309	1.015	1.226
TRINITY_DN6024_c1_g2	0.000	0.000	0.000	0.000	0.000	0.000	0.000	0.000	0.000	0.000
TRINITY_DN6024_c2_g1	0.585	0.693	0.785	0.000	0.000	0.388	0.534	1.089	0.210	0.664
TRINITY_DN6024_c2_g3	0.000	0.000	0.000	0.000	0.000	0.000	0.000	0.000	0.000	0.000
TRINITY_DN6024_c4_g1	0.000	0.000	0.000	1.801	0.000	0.000	0.000	0.000	0.000	0.495
TRINITY_DN602500_c0_g1	0.000	0.000	0.000	0.000	0.000	0.000	0.000	0.000	0.000	0.000
TRINITY_DN602501_c0_g1	0.000	0.000	0.000	0.000	0.000	0.000	1.296	0.000	0.000	0.000
TRINITY_DN602501_c7_g1	4.363	6.306	0.000	0.000	0.000	0.000	0.000	0.000	0.000	1.773
TRINITY_DN602501_c8_g1	0.000	2.822	0.000	0.000	0.000	0.000	0.000	0.000	0.000	0.000
TRINITY_DN602501_c9_g1	0.000	0.000	0.000	0.000	0.000	0.000	0.000	0.000	0.000	0.978
TRINITY_DN602502_c0_g1	1.097	0.000	0.000	4.922	3.600	0.000	0.000	0.000	1.081	1.349
TRINITY_DN602503_c0_g1	0.000	0.000	0.000	0.000	0.000	0.000	0.000	0.000	0.000	0.000
TRINITY_DN602504_c0_g1	1.218	0.000	0.000	0.000	0.000	0.000	0.000	0.000	0.000	1.502
TRINITY_DN602505_c0_g1	0.000	0.000	0.000	0.000	0.000	0.000	0.000	0.000	0.000	0.000
TRINITY_DN602506_c0_g1	0.000	0.976	0.000	0.000	0.000	0.000	0.000	0.000	0.000	0.000
TRINITY_DN602508_c0_g1	0.000	2.118	0.000	0.000	0.000	0.000	0.000	0.000	0.000	0.000
TRINITY_DN602508_c1_g1	0.000	0.000	0.000	1.464	1.604	0.000	0.000	0.000	0.000	0.400
TRINITY_DN602509_c0_g1	0.000	0.000	0.624	0.000	0.000	0.000	0.138	0.000	0.472	0.379
TRINITY_DN602509_c1_g1	0.000	0.000	0.000	0.000	1.611	0.000	0.000	0.000	0.000	0.006
TRINITY_DN60250_c0_g1	40.180	44.384	32.582	40.689	39.284	37.224	17.170	41.369	32.852	43.717
TRINITY_DN60250_c0_g2	8.734	5.208	2.158	12.685	7.531	5.759	16.042	5.702	7.895	16.869
TRINITY_DN60250_c2_g1	0.000	0.000	0.000	3.539	0.000	0.000	0.000	0.000	0.000	0.981
TRINITY_DN602510_c0_g1	0.000	5.620	0.000	0.000	0.000	0.000	0.000	0.000	0.000	0.000
TRINITY_DN602511_c0_g1	0.000	0.000	0.000	0.000	0.000	0.000	0.000	0.000	0.000	0.000
TRINITY_DN602513_c0_g1	0.000	2.659	1.875	0.000	0.000	0.000	0.000	0.000	0.000	0.562
TRINITY_DN602516_c0_g1	0.000	0.000	0.000	0.000	0.000	0.000	1.946	0.000	1.886	1.547
TRINITY_DN602518_c0_g1	0.000	0.000	0.000	0.000	0.000	0.000	0.000	0.000	0.000	0.000
TRINITY_DN60251_c0_g1	0.269	0.000	0.360	0.000	0.000	0.000	0.476	0.000	0.068	0.339
TRINITY_DN602522_c0_g1	0.000	0.682	0.530	0.000	0.000	0.000	0.000	0.000	0.392	0.321
TRINITY_DN602523_c0_g1	0.000	0.000	0.000	0.000	0.000	0.000	0.000	0.000	0.000	0.000
TRINITY_DN602523_c1_g1	0.000	0.000	0.000	2.819	0.000	0.000	0.000	0.000	0.000	0.386
TRINITY_DN602524_c0_g1	0.000	0.000	0.000	0.000	0.000	0.000	0.000	0.000	0.000	0.000
TRINITY_DN602524_c1_g1	0.000	0.000	0.000	0.000	0.000	0.000	0.000	0.000	0.000	0.599
TRINITY_DN602525_c0_g1	0.000	1.131	4.843	0.000	3.879	0.000	0.000	0.000	0.000	0.000
TRINITY_DN602528_c0_g1	0.000	0.000	0.000	0.000	0.000	0.000	0.000	0.000	0.000	0.000
TRINITY_DN602529_c0_g1	0.000	0.000	0.000	0.509	0.000	0.000	0.000	0.000	0.167	0.000
TRINITY_DN602529_c2_g1	0.000	0.000	0.000	0.000	0.000	0.000	0.000	0.000	0.000	0.000
TRINITY_DN60252_c0_g1	0.000	0.000	0.000	0.000	0.000	0.000	0.000	0.000	0.000	0.000
TRINITY_DN60252_c0_g2	0.000	0.000	0.000	0.000	0.000	0.000	2.009	0.000	0.000	0.706
TRINITY_DN602530_c0_g1	0.000	0.000	0.000	0.000	0.000	1.324	0.000	0.000	0.000	0.000
TRINITY_DN602531_c1_g1	0.000	1.504	0.000	2.290	0.000	0.000	0.000	0.000	0.000	0.000
TRINITY_DN602531_c1_g2	1.540	0.000	0.000	0.000	0.000	0.000	0.000	0.000	0.000	0.000
TRINITY_DN602531_c3_g1	0.535	0.000	0.000	0.000	0.000	0.000	0.000	0.000	0.000	0.000
TRINITY_DN602531_c6_g1	2.126	0.000	0.000	0.000	0.000	3.075	4.346	0.000	0.000	0.000
TRINITY_DN602531_c7_g1	0.000	4.012	0.000	0.000	0.000	0.000	0.000	0.000	0.000	0.000
TRINITY_DN602532_c0_g1	0.000	0.000	0.000	0.000	0.000	0.000	0.000	0.000	0.000	0.000
TRINITY_DN602535_c0_g1	0.000	0.000	0.000	1.092	0.000	0.000	0.000	0.000	0.000	0.000
TRINITY_DN602536_c0_g1	0.000	0.000	0.000	0.000	0.000	1.792	0.000	0.000	0.000	0.000
TRINITY_DN602536_c1_g1	0.000	0.000	0.913	0.000	0.000	0.000	0.000	0.000	0.000	0.000
TRINITY_DN602538_c0_g1	0.000	1.094	0.000	0.000	0.000	0.000	0.000	0.000	0.000	0.000
TRINITY_DN60253_c0_g1	0.000	0.000	0.000	0.000	0.000	0.000	0.000	0.000	0.000	0.000
TRINITY_DN60253_c0_g2	0.687	0.000	0.000	2.463	0.000	0.000	2.005	0.000	0.000	0.281
TRINITY_DN60253_c0_g3	0.434	0.000	1.232	0.000	0.000	0.000	0.280	0.000	0.153	0.000
TRINITY_DN60253_c0_g4	0.000	0.838	1.284	0.000	0.789	0.000	0.000	0.000	0.472	1.553
TRINITY_DN60253_c0_g6	0.000	0.000	0.000	0.000	0.000	0.000	0.000	0.000	0.000	0.000
TRINITY_DN60253_c0_g7	2.296	0.000	0.000	0.000	0.000	0.000	0.000	0.000	0.000	0.472
TRINITY_DN60253_c1_g1	0.000	0.000	0.000	0.000	0.000	0.000	0.000	0.000	0.000	0.000
TRINITY_DN60253_c2_g1	0.907	1.190	0.000	0.000	0.000	0.000	0.854	0.000	0.449	0.369
TRINITY_DN60253_c3_g1	0.000	0.000	0.000	0.000	0.000	0.000	0.000	0.000	0.000	0.000
TRINITY_DN602540_c0_g1	0.172	2.617	0.667	0.263	0.819	0.000	0.610	0.349	0.734	1.008
TRINITY_DN602541_c0_g1	1.441	0.000	0.000	0.000	0.000	0.000	0.000	0.000	0.000	0.591
TRINITY_DN602544_c0_g1	0.000	0.000	0.000	0.000	0.000	0.000	0.000	0.000	0.000	0.000
TRINITY_DN602545_c0_g1	0.000	0.000	0.000	0.000	0.000	3.003	0.000	0.000	0.000	0.843
TRINITY_DN602546_c0_g1	0.000	0.000	0.000	0.000	0.000	0.000	0.000	0.000	0.000	0.000
TRINITY_DN602549_c1_g1	0.000	0.000	0.000	0.000	0.000	0.000	2.173	0.000	0.000	1.727
TRINITY_DN60254_c0_g1	0.000	0.000	0.000	3.366	0.000	0.000	0.000	0.000	0.000	0.000
TRINITY_DN602551_c0_g1	0.000	0.000	0.000	0.000	0.000	0.000	0.567	0.000	0.000	0.000
TRINITY_DN602552_c1_g1	0.000	0.000	0.000	0.000	0.000	0.000	0.000	0.000	0.000	0.000
TRINITY_DN602553_c0_g1	0.000	0.000	0.000	0.000	0.000	0.000	0.000	0.000	0.000	0.000
TRINITY_DN602554_c0_g1	0.000	0.000	0.000	0.000	0.000	0.000	0.000	0.000	0.000	0.425
TRINITY_DN602556_c0_g1	0.000	0.000	0.000	0.000	0.000	0.000	0.000	0.000	0.000	0.000
TRINITY_DN602556_c1_g1	0.000	0.000	0.000	0.000	0.000	0.000	0.000	0.000	0.000	0.000
TRINITY_DN602558_c0_g1	0.000	0.000	0.000	0.000	0.000	1.468	0.000	0.000	0.000	0.000
TRINITY_DN60255_c0_g1	0.000	0.000	0.000	0.000	0.000	0.000	0.000	0.000	0.000	0.000
TRINITY_DN60255_c0_g2	0.000	0.000	0.000	0.000	0.000	0.000	0.000	0.000	0.000	0.000
TRINITY_DN60255_c1_g1	0.000	0.000	0.000	0.000	0.000	0.000	0.000	0.000	0.000	0.000
TRINITY_DN60255_c2_g1	0.000	0.000	0.000	0.000	0.000	0.000	0.000	0.000	0.000	0.000
TRINITY_DN60255_c5_g1	0.000	0.000	0.000	0.000	0.000	0.000	0.000	0.000	0.000	0.000
TRINITY_DN60255_c6_g1	0.368	0.000	0.000	0.000	0.000	0.000	0.000	0.000	0.183	0.448
TRINITY_DN60255_c7_g1	0.000	0.148	0.239	0.000	0.298	0.000	0.477	0.000	0.000	0.290
TRINITY_DN602561_c0_g1	0.000	0.000	0.000	0.000	0.000	0.000	0.000	0.853	0.000	0.169
TRINITY_DN602561_c0_g2	0.000	0.807	0.000	0.000	0.524	0.459	0.000	0.000	0.000	0.512
TRINITY_DN602564_c0_g1	0.000	0.000	0.000	0.000	0.000	0.000	0.000	0.000	0.000	0.335
TRINITY_DN602569_c0_g1	0.000	0.000	0.000	0.000	0.000	0.000	0.000	0.000	0.000	0.000
TRINITY_DN60256_c0_g1	0.860	1.423	1.343	1.323	0.240	1.249	2.410	0.582	1.016	0.654
TRINITY_DN60256_c1_g1	0.000	0.000	0.000	0.000	0.000	0.000	0.969	0.000	0.000	0.000
TRINITY_DN60256_c2_g1	0.594	0.000	0.000	0.000	0.000	0.000	0.000	1.229	0.293	0.000
TRINITY_DN602571_c0_g1	0.000	0.000	0.000	0.000	0.000	0.000	0.000	0.000	0.000	0.000
TRINITY_DN602572_c0_g1	0.000	2.497	0.000	0.000	0.000	1.437	0.000	2.006	0.000	0.397
TRINITY_DN602572_c2_g1	0.000	0.919	0.000	0.000	0.000	0.000	0.771	0.000	0.772	0.000
TRINITY_DN602576_c0_g1	0.000	0.000	0.000	0.000	0.000	0.000	0.000	3.717	0.000	1.511
TRINITY_DN602579_c1_g1	0.000	0.000	0.000	0.000	0.000	0.000	0.000	0.000	0.000	1.567
TRINITY_DN602579_c2_g1	0.000	0.000	0.000	0.000	0.000	0.000	0.000	0.000	0.000	0.000
TRINITY_DN60257_c0_g1	0.000	0.000	0.000	0.000	0.000	0.000	0.000	0.000	1.433	0.000
TRINITY_DN60257_c0_g2	0.000	0.000	0.000	0.000	0.000	0.000	0.000	0.000	0.303	0.000
TRINITY_DN60257_c1_g1	0.000	0.000	0.000	0.000	0.000	0.000	0.000	0.000	0.000	0.000
TRINITY_DN60257_c2_g1	0.000	0.000	0.000	0.000	0.000	0.000	0.000	2.026	1.440	0.000
TRINITY_DN60257_c3_g1	0.000	0.000	0.000	0.000	0.000	0.000	0.000	0.000	0.000	0.000
TRINITY_DN60257_c4_g1	0.000	0.000	0.000	0.000	0.000	0.000	0.000	0.000	0.000	0.000
TRINITY_DN60257_c6_g1	0.000	0.000	0.000	0.000	0.000	2.757	0.000	0.000	0.000	0.000
TRINITY_DN602580_c0_g1	0.000	0.000	0.000	0.000	0.000	0.000	0.000	0.000	0.187	0.000
TRINITY_DN602582_c0_g1	0.000	0.000	0.000	0.000	0.000	0.842	0.000	1.188	0.283	0.000
TRINITY_DN602583_c0_g1	1.048	0.997	0.000	0.000	0.000	0.000	0.000	0.000	0.000	0.000
TRINITY_DN602584_c0_g1	0.000	0.000	0.000	0.000	0.000	0.000	0.000	0.000	0.000	0.000
TRINITY_DN602585_c1_g1	0.000	0.000	0.000	0.000	0.000	0.000	0.000	0.000	1.179	0.000
TRINITY_DN602586_c0_g1	2.571	0.000	0.000	0.000	0.000	0.000	0.000	0.000	0.000	0.000
TRINITY_DN602587_c0_g1	0.764	0.000	0.341	0.389	0.000	0.741	1.152	0.520	0.639	1.241
TRINITY_DN602588_c0_g1	0.000	0.000	0.000	0.000	0.000	0.000	0.000	0.000	0.000	0.000
TRINITY_DN602589_c0_g1	0.000	0.000	0.000	4.801	1.754	0.000	0.000	0.000	0.000	0.000
TRINITY_DN60258_c0_g1	0.000	0.000	0.000	0.000	0.000	0.000	0.000	0.000	0.000	0.000
TRINITY_DN602592_c0_g1	0.424	0.000	0.000	0.000	0.000	0.000	0.000	0.000	0.000	0.000
TRINITY_DN602595_c0_g1	0.000	0.767	0.000	0.000	0.000	0.000	0.000	0.000	0.407	0.679
TRINITY_DN602597_c0_g1	0.000	0.000	0.000	0.000	0.000	0.000	0.000	0.000	0.000	0.000
TRINITY_DN60259_c0_g1	0.000	0.000	0.000	0.000	0.000	0.000	0.000	0.000	0.000	0.000
TRINITY_DN60259_c0_g2	1.690	0.000	0.000	0.000	0.000	0.000	0.000	0.000	0.000	0.000
TRINITY_DN6025_c2_g1	0.000	0.000	0.000	0.000	0.000	0.000	0.000	0.000	1.075	0.000
TRINITY_DN6025_c3_g1	0.000	0.300	0.000	0.000	0.000	0.000	0.000	0.000	0.000	0.000
TRINITY_DN602601_c0_g1	0.000	0.000	0.000	0.000	0.000	1.367	0.915	0.000	0.452	0.000
TRINITY_DN602605_c0_g1	0.000	0.000	0.000	0.000	0.000	0.000	0.000	0.000	0.000	0.352
TRINITY_DN602607_c0_g1	0.466	0.000	0.627	0.000	0.000	0.681	0.000	0.000	0.000	0.000
TRINITY_DN602608_c0_g1	0.000	0.000	0.000	0.000	0.000	0.000	0.000	0.000	0.000	0.000
TRINITY_DN602609_c0_g1	0.000	0.000	0.000	0.000	0.000	0.000	0.000	0.000	0.000	0.000
TRINITY_DN60260_c0_g1	0.000	0.000	0.000	0.000	0.000	0.000	0.000	0.000	1.348	0.000
TRINITY_DN60260_c1_g1	0.000	0.000	0.000	0.000	0.000	0.000	0.000	0.000	0.000	0.000
TRINITY_DN602610_c0_g1	0.000	0.000	0.000	1.724	0.000	1.713	0.000	0.000	0.570	0.000
TRINITY_DN602612_c0_g1	0.000	0.000	0.000	0.000	4.289	2.866	0.000	0.000	0.000	0.267
TRINITY_DN602613_c0_g1	0.000	0.000	0.000	0.000	0.000	0.000	0.000	0.000	0.000	0.000
TRINITY_DN602618_c0_g1	3.380	0.000	0.000	0.000	0.000	0.000	0.000	0.000	0.000	1.381
TRINITY_DN602619_c0_g1	3.811	0.000	0.000	0.000	0.000	5.071	0.000	0.000	0.000	0.779
TRINITY_DN602619_c0_g2	0.000	0.000	0.000	0.000	0.000	0.000	0.000	0.000	0.000	0.000
TRINITY_DN602619_c0_g3	0.000	0.000	0.000	0.000	0.000	7.749	0.000	0.000	0.000	1.089
TRINITY_DN602620_c0_g1	0.000	0.000	0.000	0.000	0.000	0.000	0.000	0.000	0.000	1.312
TRINITY_DN602621_c0_g1	0.000	1.612	0.000	0.000	0.000	0.000	0.000	0.000	0.000	0.677
TRINITY_DN602623_c0_g1	0.000	0.000	0.000	0.000	0.000	0.000	0.000	0.000	0.000	0.000
TRINITY_DN602627_c0_g1	0.000	0.000	0.000	0.000	0.000	0.000	0.464	0.000	0.242	0.000
TRINITY_DN602629_c0_g1	0.000	0.000	0.000	0.000	0.000	0.000	0.000	0.000	0.000	0.000
TRINITY_DN60262_c1_g1	0.000	1.485	0.000	0.000	0.000	0.000	0.000	0.000	0.000	0.000
TRINITY_DN602630_c0_g1	0.000	1.164	0.000	0.000	0.000	0.000	0.000	0.000	0.000	0.000
TRINITY_DN602631_c0_g1	0.000	0.152	0.000	0.281	0.000	0.000	0.000	0.000	0.000	0.148
TRINITY_DN602631_c1_g1	0.000	0.000	0.000	0.000	0.000	0.000	0.000	1.496	0.355	0.000
TRINITY_DN602631_c2_g2	0.000	0.000	0.000	0.000	0.000	0.000	0.000	0.000	0.000	0.000
TRINITY_DN602631_c5_g1	0.000	0.000	0.000	0.000	0.000	0.000	0.000	0.000	0.000	0.000
TRINITY_DN602631_c6_g1	0.000	0.662	0.983	0.000	0.000	0.000	0.708	0.000	0.000	0.000
TRINITY_DN602632_c0_g1	0.000	0.000	0.000	0.000	0.000	0.000	0.000	0.000	0.000	0.000
TRINITY_DN602633_c0_g1	0.000	0.000	0.000	4.172	0.000	0.000	0.000	0.000	0.000	0.576
TRINITY_DN602635_c0_g1	0.588	0.000	0.000	0.000	0.000	2.590	0.000	0.000	0.000	0.000
TRINITY_DN602636_c0_g1	0.000	0.000	0.000	0.000	0.000	0.000	0.000	0.000	0.000	0.000
TRINITY_DN602639_c0_g1	0.000	0.000	0.000	0.000	0.000	3.572	0.000	0.000	1.236	2.999
TRINITY_DN60263_c0_g2	0.000	0.000	0.000	0.000	0.000	0.000	0.000	0.000	0.000	0.000
TRINITY_DN60263_c0_g3	0.000	0.000	0.000	0.000	0.000	0.000	0.000	0.000	0.000	0.497
TRINITY_DN602640_c0_g1	0.000	1.140	0.000	0.952	0.000	0.000	0.613	0.000	2.179	1.079
TRINITY_DN602640_c2_g1	0.000	0.000	0.000	0.000	0.000	0.000	0.000	0.000	0.000	0.000
TRINITY_DN602640_c3_g1	0.000	0.000	0.000	0.000	0.000	0.000	0.000	0.000	0.589	0.490
TRINITY_DN602640_c6_g1	0.000	0.000	0.000	0.000	0.000	0.000	0.000	0.000	0.000	0.738
TRINITY_DN602640_c9_g1	0.000	0.000	0.000	0.000	0.000	0.000	0.000	0.000	0.000	0.300
TRINITY_DN602641_c1_g1	0.000	0.000	0.000	0.000	0.000	0.000	0.000	0.000	0.000	0.607
TRINITY_DN602642_c0_g1	0.000	0.000	0.000	0.000	0.000	0.000	0.000	0.570	0.140	0.000
TRINITY_DN602644_c0_g1	0.423	0.000	0.569	0.000	0.000	0.000	0.396	0.000	0.000	0.860
TRINITY_DN602647_c0_g1	0.000	0.000	0.000	0.000	0.000	0.000	0.000	0.000	0.000	0.294
TRINITY_DN602648_c0_g1	0.000	0.000	1.260	0.000	1.519	0.000	0.000	0.000	0.217	0.674
TRINITY_DN602649_c0_g1	0.000	0.000	0.000	0.000	0.000	0.000	0.000	0.000	0.000	0.000
TRINITY_DN602649_c0_g2	0.000	0.000	0.000	0.000	0.000	0.000	0.000	0.000	0.321	0.000
TRINITY_DN602651_c0_g1	0.000	0.000	0.000	0.000	0.000	0.000	0.000	0.000	0.000	0.552
TRINITY_DN602655_c0_g1	0.000	0.353	0.000	0.175	0.000	0.000	0.000	0.000	0.000	0.416
TRINITY_DN602656_c0_g1	0.902	0.288	1.232	0.000	0.000	0.000	0.898	0.000	0.051	1.809
TRINITY_DN602657_c0_g1	0.000	0.000	0.000	0.000	0.000	0.000	0.000	0.000	0.000	0.000
TRINITY_DN602658_c0_g1	0.000	0.000	0.000	0.000	0.000	0.000	0.000	0.000	0.000	0.000
TRINITY_DN602658_c0_g2	0.000	0.000	0.000	0.000	0.000	0.000	0.000	0.000	0.000	1.276
TRINITY_DN602658_c1_g1	0.000	0.000	0.000	0.000	0.000	0.000	0.000	0.000	0.000	0.000
TRINITY_DN60265_c0_g1	0.468	0.000	0.000	0.000	0.000	0.000	0.000	0.477	0.434	0.000
TRINITY_DN60265_c1_g1	0.000	0.494	0.000	0.445	0.000	1.696	1.062	0.000	0.337	0.828
TRINITY_DN602660_c0_g1	0.406	0.705	0.000	0.000	0.000	0.000	0.759	0.835	0.000	0.165
TRINITY_DN602663_c0_g1	0.000	0.000	0.000	0.000	0.000	0.000	0.000	0.000	1.192	0.966
TRINITY_DN602665_c0_g1	0.000	0.000	0.000	0.000	0.000	0.000	0.000	0.000	0.000	0.909
TRINITY_DN602666_c0_g1	0.000	2.085	0.000	0.000	0.000	0.000	0.000	0.000	0.000	0.000
TRINITY_DN602667_c0_g1	0.000	0.000	0.000	0.000	0.000	0.000	2.603	0.000	1.282	0.000
TRINITY_DN602668_c0_g1	0.000	0.000	0.000	0.000	0.000	0.000	0.000	0.000	1.282	0.000
TRINITY_DN602669_c0_g1	0.000	0.000	0.000	0.000	0.000	0.000	0.784	0.000	0.392	0.000
TRINITY_DN60266_c0_g1	0.000	0.000	0.000	0.000	0.759	0.000	0.000	0.780	0.242	0.291
TRINITY_DN602670_c0_g1	0.000	0.000	0.000	0.000	0.000	2.779	3.928	0.000	0.000	1.559
TRINITY_DN602670_c0_g3	0.000	0.000	0.000	0.000	0.000	0.000	0.000	0.000	0.000	0.000
TRINITY_DN602670_c1_g1	0.000	0.000	0.000	0.000	0.000	0.000	0.000	0.000	0.000	0.000
TRINITY_DN602670_c2_g1	1.715	0.000	0.000	0.000	0.000	0.000	1.753	0.000	0.000	0.700
TRINITY_DN602670_c3_g1	0.000	0.000	0.000	0.000	0.000	0.000	0.000	0.000	0.000	0.669
TRINITY_DN602670_c4_g1	0.000	0.000	0.000	0.000	0.000	0.000	0.000	0.000	0.000	0.000
TRINITY_DN602671_c0_g1	0.000	0.000	0.000	0.000	0.000	0.000	0.000	0.000	0.000	0.000
TRINITY_DN602671_c0_g2	0.000	0.000	0.000	0.000	0.000	0.000	0.000	0.000	0.000	0.000
TRINITY_DN602672_c0_g1	0.000	0.000	0.000	0.000	0.000	0.000	0.000	0.000	0.000	0.000
TRINITY_DN602674_c0_g1	0.000	0.000	0.000	0.000	0.000	0.000	0.000	0.000	1.661	2.044
TRINITY_DN602674_c1_g1	0.000	0.000	0.000	0.000	0.000	0.000	0.000	0.000	0.000	1.077
TRINITY_DN602675_c0_g1	0.000	0.000	0.000	0.000	0.000	0.000	0.530	0.000	0.000	0.000
TRINITY_DN602678_c0_g1	0.000	0.000	0.000	3.477	5.202	0.000	0.000	0.000	0.000	0.000
TRINITY_DN602679_c0_g1	0.000	0.000	0.000	0.000	0.000	0.000	0.000	0.000	0.000	1.089
TRINITY_DN60267_c0_g1	0.000	0.000	0.000	0.000	0.000	0.000	0.000	0.000	2.429	0.000
TRINITY_DN60267_c0_g2	0.000	0.000	0.000	0.000	0.000	0.000	0.000	3.245	1.274	0.656
TRINITY_DN60267_c1_g1	0.000	0.000	0.000	0.000	0.000	0.000	0.000	0.000	0.836	0.000
TRINITY_DN60267_c2_g1	0.000	0.000	0.000	0.000	0.000	0.000	0.000	0.000	0.000	0.000
TRINITY_DN60267_c3_g1	0.000	0.000	0.000	0.000	0.000	0.000	0.000	0.000	0.000	0.000
TRINITY_DN60267_c4_g1	1.985	0.000	0.000	0.000	0.000	0.000	0.000	7.949	0.000	0.000
TRINITY_DN60267_c5_g1	0.000	2.253	0.000	0.000	0.000	0.000	0.000	0.000	0.000	0.000
TRINITY_DN60267_c6_g1	0.000	0.000	0.000	0.000	0.000	0.000	1.231	0.000	0.000	0.498
TRINITY_DN60267_c7_g1	0.000	0.000	0.000	0.000	0.000	0.000	0.000	0.000	0.000	0.381
TRINITY_DN602680_c0_g1	0.497	0.000	0.000	0.000	0.000	0.000	0.000	0.000	0.246	0.000
TRINITY_DN602680_c1_g1	0.000	0.000	0.000	0.000	0.000	0.000	0.000	0.000	0.000	0.000
TRINITY_DN602681_c0_g1	0.000	0.000	1.348	0.000	0.000	0.000	0.000	1.031	0.000	0.407
TRINITY_DN602685_c0_g1	0.000	0.000	0.000	0.000	0.000	0.000	0.000	0.000	0.000	0.000
TRINITY_DN602689_c0_g1	0.000	0.000	0.000	0.000	0.000	0.000	0.000	0.000	0.000	0.000
TRINITY_DN60268_c0_g1	1.846	0.000	0.000	0.000	0.000	0.000	0.000	0.000	0.000	0.000
TRINITY_DN60268_c0_g2	0.000	0.000	0.000	0.000	0.000	0.000	0.000	0.000	0.000	0.000
TRINITY_DN60268_c0_g3	1.297	0.000	0.000	0.000	0.000	0.000	0.000	0.000	0.642	0.000
TRINITY_DN60268_c0_g5	0.000	0.000	0.000	0.000	0.000	0.000	0.000	0.000	0.000	0.000
TRINITY_DN60268_c0_g6	0.000	0.000	0.000	0.000	0.000	0.000	0.000	0.000	0.000	0.000
TRINITY_DN602690_c0_g1	0.140	0.116	0.000	0.000	0.704	0.000	0.000	0.000	0.071	0.000
TRINITY_DN602691_c0_g1	0.000	0.228	0.000	0.000	0.000	0.000	0.000	0.000	0.405	0.765
TRINITY_DN602692_c0_g1	0.000	0.000	0.000	0.000	0.000	0.000	0.000	0.000	0.000	0.000
TRINITY_DN602693_c0_g1	0.000	0.000	0.000	0.000	0.000	2.098	0.000	0.000	0.703	0.000
TRINITY_DN602693_c1_g1	0.000	0.000	0.000	0.000	0.000	0.000	0.000	0.000	0.000	0.000
TRINITY_DN602696_c0_g1	0.000	0.000	0.000	0.000	0.000	0.000	0.000	0.000	0.000	0.000
TRINITY_DN602697_c0_g1	1.205	0.000	0.000	1.801	0.000	0.000	0.000	0.000	0.000	0.495
TRINITY_DN602698_c0_g1	0.000	0.000	0.000	0.000	0.000	0.000	0.000	0.000	0.000	1.084
TRINITY_DN602699_c0_g1	0.000	0.000	0.000	0.000	0.000	0.000	0.000	0.000	1.075	0.000
TRINITY_DN602699_c2_g1	0.000	0.000	0.000	0.000	0.000	6.349	0.000	0.000	0.000	0.894
TRINITY_DN602699_c3_g1	1.518	0.000	0.000	0.000	0.000	0.000	0.000	0.000	0.000	1.863
TRINITY_DN602699_c5_g1	0.000	0.000	0.000	0.000	0.000	0.000	0.000	0.000	0.000	0.000
TRINITY_DN602699_c6_g1	0.000	0.000	0.000	0.000	0.000	0.000	0.000	0.000	0.000	0.000
TRINITY_DN602699_c7_g1	0.000	0.000	0.000	0.000	0.000	0.000	0.000	0.000	0.616	0.512
TRINITY_DN602699_c9_g1	0.000	0.000	0.000	0.000	0.000	0.000	0.000	0.000	0.000	0.829
TRINITY_DN60269_c0_g1	0.928	3.492	0.000	0.000	0.000	1.392	1.850	0.000	0.000	1.146
TRINITY_DN60269_c1_g1	0.000	0.000	0.000	0.000	0.000	0.000	0.000	0.000	0.000	0.000
TRINITY_DN6026_c0_g2	0.407	0.707	0.000	0.619	0.676	0.595	1.142	0.000	1.821	0.497
TRINITY_DN6026_c1_g1	0.000	0.000	0.000	0.000	0.000	0.000	0.690	0.000	0.000	0.000
TRINITY_DN602701_c0_g1	0.000	0.000	0.000	0.000	0.000	0.000	0.000	0.000	0.000	0.000
TRINITY_DN602702_c0_g1	0.000	0.000	0.000	0.000	0.000	0.000	2.901	0.000	0.000	0.000
TRINITY_DN602703_c0_g1	0.000	0.000	0.000	0.000	0.000	0.000	0.000	0.000	0.000	0.569
TRINITY_DN602708_c0_g1	0.411	0.357	0.000	0.000	0.682	0.000	0.000	0.000	0.000	0.334
TRINITY_DN602711_c0_g1	0.114	0.000	0.184	0.000	0.000	0.122	0.000	0.000	0.000	0.136
TRINITY_DN602711_c0_g2	0.000	2.150	1.538	0.000	0.000	0.000	0.000	0.000	0.555	0.000
TRINITY_DN602711_c0_g3	0.000	0.699	0.000	0.000	0.000	0.000	0.000	0.000	0.000	0.624
TRINITY_DN602711_c1_g1	0.000	2.395	0.000	0.000	0.000	0.000	0.000	0.000	0.000	0.000
TRINITY_DN602711_c1_g3	0.000	0.734	0.000	0.000	1.309	0.000	0.000	0.000	0.000	0.652
TRINITY_DN602711_c2_g1	2.460	0.000	1.115	0.000	1.351	0.000	0.000	0.000	0.403	0.337
TRINITY_DN602712_c0_g1	0.000	0.000	0.000	0.000	0.000	0.000	0.000	0.000	0.375	0.313
TRINITY_DN602713_c0_g1	0.000	0.000	2.800	2.135	0.000	0.000	0.000	0.000	1.012	0.000
TRINITY_DN602716_c0_g1	0.000	0.000	0.000	0.000	2.391	0.000	0.000	2.977	0.000	0.000
TRINITY_DN602717_c0_g1	0.000	0.000	0.000	0.000	0.000	0.000	0.000	0.000	0.335	0.000
TRINITY_DN602718_c0_g1	0.000	0.000	0.000	0.000	0.000	0.000	0.000	0.000	0.000	0.750
TRINITY_DN60271_c0_g1	0.000	0.000	0.000	0.000	0.000	0.000	0.000	0.000	0.000	0.000
TRINITY_DN602722_c0_g1	0.000	0.000	0.000	0.000	0.000	0.000	0.000	0.000	0.000	0.000
TRINITY_DN602723_c0_g1	0.184	0.613	0.493	0.283	0.000	0.535	0.328	0.000	1.022	0.299
TRINITY_DN602724_c0_g1	0.000	1.411	0.000	0.000	0.000	0.000	0.000	0.000	0.000	0.000
TRINITY_DN602726_c0_g1	0.000	0.000	0.000	0.000	0.000	0.000	0.000	0.000	0.000	0.427
TRINITY_DN602727_c0_g1	0.998	0.000	0.781	0.000	0.000	0.000	0.000	0.000	0.983	0.819
TRINITY_DN602727_c1_g1	0.000	0.000	0.435	0.000	0.000	0.000	0.298	0.000	0.162	0.263
TRINITY_DN602729_c0_g1	0.000	0.000	0.000	0.000	0.000	0.000	0.000	0.000	0.000	0.706
TRINITY_DN602730_c0_g1	0.000	0.000	0.000	0.000	0.000	0.000	0.000	0.000	0.000	0.000
TRINITY_DN602731_c0_g1	0.000	0.000	0.000	0.000	0.000	0.000	0.000	0.000	0.000	0.000
TRINITY_DN602733_c0_g1	0.000	0.000	0.000	0.000	2.195	0.000	0.000	0.000	0.000	0.000
TRINITY_DN602736_c0_g1	0.000	0.000	0.000	0.000	0.000	0.000	0.000	0.000	0.000	0.000
TRINITY_DN602737_c0_g1	0.000	0.000	0.000	0.000	0.000	0.000	0.000	0.000	0.000	0.000
TRINITY_DN60273_c1_g1	0.000	0.000	0.000	0.000	0.000	0.000	0.000	0.000	0.000	0.000
TRINITY_DN60273_c3_g1	0.000	0.000	0.000	0.000	0.000	0.000	0.000	0.000	0.000	0.000
TRINITY_DN602740_c0_g1	0.000	0.000	0.000	0.000	0.000	0.000	0.000	0.000	0.000	0.864
TRINITY_DN602740_c1_g1	0.000	0.000	0.000	0.000	0.000	0.000	0.000	0.000	0.000	0.711
TRINITY_DN602743_c0_g1	0.000	0.000	0.000	0.977	0.000	0.000	0.000	0.000	0.000	0.000
TRINITY_DN602744_c0_g1	0.036	0.000	0.000	0.000	0.000	0.000	0.000	0.000	0.000	0.000
TRINITY_DN602744_c0_g2	0.137	0.000	0.000	0.000	0.000	0.000	0.000	0.000	0.000	0.000
TRINITY_DN602744_c0_g3	0.000	0.000	0.000	0.000	0.000	0.000	0.828	0.000	0.000	0.000
TRINITY_DN602744_c0_g4	0.372	0.000	0.000	0.000	0.310	0.000	0.000	0.000	0.000	0.075
TRINITY_DN602744_c1_g1	0.000	0.000	0.000	0.000	0.000	0.000	0.000	0.000	0.000	0.000
TRINITY_DN602745_c0_g1	0.000	0.000	0.000	0.000	1.356	0.000	0.000	0.000	0.810	1.014
TRINITY_DN602748_c0_g1	0.000	0.000	0.000	0.000	0.000	0.000	0.000	0.000	0.000	0.000
TRINITY_DN602748_c1_g2	0.000	0.000	0.000	0.000	0.000	0.000	0.000	0.000	0.000	0.322
TRINITY_DN602748_c2_g1	0.000	0.000	0.000	0.000	0.000	0.000	0.000	0.000	0.000	0.443
TRINITY_DN60274_c0_g1	0.000	0.000	0.000	0.000	0.000	0.000	0.000	0.000	0.000	0.000
TRINITY_DN602750_c0_g1	0.000	0.000	0.000	0.000	0.000	0.000	0.000	0.000	0.000	0.000
TRINITY_DN602751_c0_g1	0.000	0.000	0.000	0.000	0.000	0.000	0.000	0.000	0.000	0.000
TRINITY_DN602752_c0_g1	1.804	0.000	4.933	0.000	2.954	5.281	0.000	0.000	0.000	0.000
TRINITY_DN602755_c0_g1	0.658	0.000	0.000	0.000	0.000	0.000	1.917	0.000	0.324	0.807
TRINITY_DN602755_c0_g2	0.000	0.000	0.895	0.000	0.000	0.000	0.641	1.368	0.000	0.000
TRINITY_DN602755_c1_g1	0.000	0.000	0.000	0.000	0.000	0.000	0.000	0.000	0.000	0.000
TRINITY_DN602756_c1_g1	0.000	0.000	0.000	0.000	1.857	0.000	0.000	0.000	0.000	0.000
TRINITY_DN602756_c2_g1	0.000	0.000	0.000	0.000	0.000	0.000	0.000	0.000	0.000	0.000
TRINITY_DN602757_c0_g1	0.000	0.000	0.000	0.000	0.000	0.000	0.000	0.000	0.000	0.000
TRINITY_DN60275_c1_g1	0.000	0.000	0.000	0.000	0.000	0.000	0.000	0.000	0.000	0.000
TRINITY_DN60275_c2_g1	0.000	0.000	0.000	0.000	0.000	0.000	0.000	0.000	0.000	0.000
TRINITY_DN602761_c0_g1	0.000	0.000	0.000	0.000	0.000	0.000	0.000	0.901	0.000	0.178
TRINITY_DN602762_c0_g1	0.000	0.000	0.000	0.000	0.000	0.000	0.000	0.000	0.000	0.000
TRINITY_DN602762_c1_g1	0.000	0.000	0.000	0.000	0.000	0.000	0.000	0.000	0.000	0.000
TRINITY_DN602766_c0_g1	0.000	0.000	0.000	0.000	0.000	2.477	0.000	0.000	0.842	0.000
TRINITY_DN602769_c0_g1	0.000	0.000	0.000	7.886	0.000	0.000	0.000	0.000	0.000	0.000
TRINITY_DN602770_c0_g1	0.000	0.000	0.000	0.000	0.000	0.000	0.000	0.000	0.000	0.000
TRINITY_DN602770_c0_g2	0.000	0.000	0.000	0.000	0.000	0.000	1.004	0.000	0.000	0.000
TRINITY_DN602772_c0_g1	1.247	1.124	0.000	0.000	0.000	0.000	1.207	0.000	0.307	0.255
TRINITY_DN602772_c1_g1	0.000	0.000	0.000	0.000	0.000	0.000	0.000	0.000	1.203	0.975
TRINITY_DN602773_c0_g1	0.000	0.000	0.000	0.000	0.000	0.000	0.000	0.000	0.000	0.171
TRINITY_DN602775_c0_g1	0.000	0.000	0.000	0.000	0.000	0.000	2.391	0.000	1.168	0.000
TRINITY_DN602775_c1_g2	0.000	0.000	0.000	0.000	0.000	0.000	0.000	0.000	0.000	0.000
TRINITY_DN602775_c1_g3	0.000	0.000	0.868	0.000	0.000	0.000	0.000	0.000	0.000	0.000
TRINITY_DN602775_c2_g1	0.000	0.000	0.000	2.097	2.319	0.000	0.000	2.891	0.699	0.000
TRINITY_DN602775_c3_g1	0.000	0.000	0.000	0.000	0.000	0.000	0.000	0.000	0.000	0.000
TRINITY_DN602775_c4_g1	0.000	0.000	0.000	0.000	0.000	0.000	0.000	0.000	0.000	0.000
TRINITY_DN602775_c5_g1	0.000	0.000	0.000	0.000	0.000	0.000	0.000	0.000	0.000	0.000
TRINITY_DN602776_c0_g1	0.000	0.000	0.000	0.000	0.000	0.000	0.000	0.000	0.000	0.000
TRINITY_DN602777_c0_g1	0.000	0.000	0.000	0.000	0.000	0.000	0.000	0.000	0.000	0.000
TRINITY_DN602777_c1_g1	0.000	0.000	0.000	0.000	0.000	0.000	0.000	0.000	0.000	0.000
TRINITY_DN602778_c0_g1	1.125	0.000	0.000	0.000	0.000	0.000	0.000	0.000	0.000	0.000
TRINITY_DN60277_c0_g1	0.000	0.000	0.000	0.000	0.000	0.000	0.000	0.000	0.000	0.000
TRINITY_DN60277_c0_g2	0.000	0.000	0.000	0.000	0.000	0.000	0.000	0.000	0.000	0.000
TRINITY_DN60277_c1_g1	0.000	0.000	0.000	0.000	2.060	0.000	0.000	0.000	0.000	0.000
TRINITY_DN60277_c1_g2	0.000	0.000	0.000	0.000	0.000	0.000	0.000	0.000	0.000	0.000
TRINITY_DN60277_c2_g1	0.000	0.000	0.000	0.000	0.000	0.000	0.000	0.000	0.000	0.000
TRINITY_DN60277_c4_g1	0.000	0.000	0.000	0.000	0.000	0.000	0.000	0.000	0.000	0.000
TRINITY_DN602781_c0_g1	0.000	0.000	3.686	0.000	0.000	0.000	0.000	0.000	0.000	2.179
TRINITY_DN602782_c0_g1	0.000	0.000	0.000	0.000	0.000	0.000	0.000	0.000	0.000	0.000
TRINITY_DN602782_c1_g1	0.000	0.000	0.000	0.000	0.000	0.000	0.000	0.000	0.000	0.462
TRINITY_DN602783_c0_g1	0.000	0.000	0.000	0.000	0.000	0.000	0.000	0.000	0.000	0.000
TRINITY_DN602785_c1_g1	0.000	0.000	0.000	0.000	0.000	0.000	0.000	0.000	0.000	0.000
TRINITY_DN602786_c0_g1	0.000	0.000	0.000	0.000	0.000	0.000	0.000	0.000	0.000	0.000
TRINITY_DN602789_c0_g1	0.000	0.000	0.000	0.000	0.000	0.000	0.000	0.000	0.000	0.000
TRINITY_DN60278_c0_g1	0.000	0.000	0.000	0.000	0.000	0.000	0.000	0.000	0.000	0.000
TRINITY_DN602794_c0_g1	0.000	0.000	0.000	0.000	0.000	0.000	0.000	0.000	0.000	0.000
TRINITY_DN602796_c1_g1	0.000	0.000	0.000	0.000	0.000	0.000	0.000	0.000	0.000	0.000
TRINITY_DN602797_c0_g1	0.000	0.000	0.000	0.000	0.000	0.000	0.000	0.000	0.000	0.000
TRINITY_DN602799_c0_g1	0.000	0.000	0.000	0.000	0.000	0.000	0.000	0.000	0.000	0.000
TRINITY_DN602799_c2_g1	0.000	0.000	0.000	2.218	0.000	0.000	0.000	0.000	0.741	0.000
TRINITY_DN60279_c2_g1	0.000	0.000	0.000	0.000	0.000	0.000	0.000	0.000	0.000	0.000
TRINITY_DN60279_c3_g1	0.000	0.000	0.000	0.000	0.000	0.000	0.000	0.000	0.000	1.884
TRINITY_DN60279_c4_g1	0.000	0.000	0.000	0.000	0.000	0.000	0.000	0.000	0.000	0.000
TRINITY_DN60279_c5_g1	0.000	0.000	0.000	0.000	0.000	0.000	0.000	0.000	0.000	0.000
TRINITY_DN6027_c0_g1	2.760	1.171	0.000	0.000	0.000	3.259	0.000	0.000	0.418	1.697
TRINITY_DN6027_c1_g1	1.624	0.000	0.000	0.000	0.000	0.000	0.000	0.000	0.000	0.716
TRINITY_DN6027_c1_g2	0.000	0.000	0.000	0.000	0.000	0.000	0.000	0.000	0.000	0.000
TRINITY_DN602800_c0_g1	1.147	0.513	0.000	0.000	0.000	0.000	0.000	0.000	0.000	0.000
TRINITY_DN602800_c1_g1	0.322	0.000	0.000	0.000	0.000	0.000	0.000	0.000	0.000	0.262
TRINITY_DN602802_c0_g1	0.000	0.000	0.000	0.000	0.000	0.000	0.000	3.893	0.000	0.000
TRINITY_DN602803_c0_g1	0.000	0.000	0.000	0.000	0.000	0.000	0.000	0.000	0.000	0.000
TRINITY_DN602803_c0_g2	0.000	0.000	0.000	0.000	0.000	0.000	0.000	0.000	1.433	0.595
TRINITY_DN602803_c1_g1	0.000	0.000	0.000	0.000	0.000	0.000	0.000	0.000	0.000	0.938
TRINITY_DN602803_c2_g1	0.000	0.000	0.000	0.000	0.000	3.875	0.000	0.000	1.348	0.425
TRINITY_DN602803_c3_g1	0.000	0.000	0.000	0.000	0.000	0.000	0.000	0.000	0.000	0.000
TRINITY_DN602807_c0_g1	0.000	0.000	0.000	0.000	0.000	0.000	0.000	0.000	0.745	0.000
TRINITY_DN602809_c2_g1	0.000	0.000	0.000	0.000	0.000	0.000	0.000	0.000	0.000	0.000
TRINITY_DN60280_c0_g1	0.000	2.256	3.227	0.000	3.845	0.000	4.831	0.000	0.252	1.917
TRINITY_DN60280_c1_g1	3.407	13.278	4.662	12.606	5.581	0.000	6.974	0.000	5.940	5.569
TRINITY_DN60280_c2_g1	0.853	0.423	0.574	0.000	0.707	0.000	1.200	0.877	0.212	0.000
TRINITY_DN60280_c3_g1	1.740	0.000	0.000	5.148	0.000	0.000	0.000	0.000	0.000	0.875
TRINITY_DN60280_c5_g1	0.000	2.603	0.000	4.073	13.415	0.000	0.000	0.000	0.000	1.121
TRINITY_DN602812_c0_g1	0.000	0.000	0.000	0.000	0.000	0.000	0.000	0.000	0.000	0.000
TRINITY_DN602812_c1_g1	0.000	0.000	0.000	0.000	0.000	0.000	0.000	0.000	0.000	0.000
TRINITY_DN602812_c3_g1	0.000	0.000	0.000	0.000	0.000	0.000	0.000	0.000	0.000	0.000
TRINITY_DN602813_c0_g1	0.000	1.658	0.000	0.000	0.000	0.000	0.000	0.000	0.000	0.000
TRINITY_DN602813_c0_g2	0.000	0.000	0.000	0.000	0.000	0.000	0.000	0.000	0.000	0.000
TRINITY_DN602813_c0_g4	0.000	0.000	0.000	0.000	0.000	0.000	0.000	0.000	0.000	0.000
TRINITY_DN602815_c0_g1	1.529	0.000	0.000	0.000	0.000	0.000	0.000	0.000	0.000	0.000
TRINITY_DN602815_c1_g1	1.045	0.000	0.000	0.000	0.000	0.000	0.000	0.000	0.000	0.213
TRINITY_DN602816_c0_g1	0.000	0.225	0.000	0.407	1.717	0.000	0.724	0.000	0.000	0.425
TRINITY_DN602825_c0_g1	0.000	0.000	0.000	0.000	0.000	0.000	0.000	0.000	0.000	0.000
TRINITY_DN602829_c0_g1	0.000	0.000	0.000	0.445	0.485	0.000	0.000	0.000	0.000	0.237
TRINITY_DN60282_c0_g2	0.000	0.000	2.821	0.000	0.000	0.000	0.000	0.000	0.000	0.000
TRINITY_DN60282_c0_g3	0.000	0.000	3.358	2.078	0.000	0.000	0.000	0.000	0.340	0.566
TRINITY_DN60282_c2_g1	0.000	0.000	0.000	0.000	0.000	0.000	0.000	0.000	0.000	0.744
TRINITY_DN60282_c3_g1	0.000	0.000	0.000	0.000	0.000	0.000	0.000	0.000	1.420	0.000
TRINITY_DN60282_c4_g1	0.000	0.000	0.000	0.000	0.000	0.000	0.000	0.000	0.000	1.252
TRINITY_DN60282_c7_g1	0.000	0.000	0.000	0.000	0.000	0.000	0.000	0.000	0.000	1.040
TRINITY_DN602830_c1_g1	0.000	0.000	0.000	0.000	0.000	0.000	0.000	0.000	0.000	1.111
TRINITY_DN602830_c4_g1	0.000	1.138	0.000	3.543	0.000	0.000	0.000	0.000	0.000	0.975
TRINITY_DN602831_c0_g1	0.000	0.000	0.000	0.000	3.648	0.000	0.000	0.000	0.619	0.000
TRINITY_DN602837_c0_g1	1.143	0.000	0.000	0.000	0.000	0.000	1.152	0.000	0.564	0.000
TRINITY_DN602838_c0_g1	0.000	0.000	0.000	0.000	0.000	0.000	0.000	0.000	0.000	0.000
TRINITY_DN60283_c0_g2	0.000	0.000	0.000	0.000	0.000	0.000	0.000	0.000	0.000	0.000
TRINITY_DN60283_c1_g1	0.000	0.000	0.000	0.000	0.000	0.000	0.000	0.000	0.000	0.000
TRINITY_DN60283_c2_g1	0.000	0.000	0.000	0.000	0.000	0.000	0.000	0.000	0.337	0.281
TRINITY_DN60283_c3_g1	0.000	0.000	0.000	0.000	0.000	0.000	0.000	0.000	0.901	0.000
TRINITY_DN602840_c1_g1	0.000	0.000	0.000	0.000	0.000	0.000	0.000	0.000	1.192	0.000
TRINITY_DN602842_c0_g1	0.000	0.000	0.000	0.000	0.000	0.000	0.000	0.000	0.000	0.274
TRINITY_DN602843_c0_g1	1.080	0.000	0.000	0.000	0.000	0.000	0.000	0.000	0.000	0.443
TRINITY_DN602844_c1_g1	0.000	0.000	0.000	0.000	0.000	0.000	0.000	0.000	0.000	0.000
TRINITY_DN602845_c0_g1	0.000	0.139	0.000	0.000	0.000	0.000	0.000	0.000	0.000	0.068
TRINITY_DN602849_c0_g1	0.000	0.000	0.000	0.627	0.000	0.000	0.000	0.000	0.000	0.000
TRINITY_DN602849_c1_g1	0.000	0.000	0.000	0.000	0.000	0.000	0.000	0.000	0.000	0.000
TRINITY_DN60284_c0_g1	0.000	0.000	0.000	0.000	0.000	0.000	0.000	0.000	0.000	0.000
TRINITY_DN60284_c1_g1	1.192	2.289	0.000	0.000	0.000	0.000	0.000	0.000	0.000	0.000
TRINITY_DN60284_c1_g2	0.381	0.000	0.000	0.000	0.632	0.000	0.000	0.000	0.000	0.155
TRINITY_DN60284_c1_g3	0.000	0.000	0.000	0.000	0.000	0.000	0.000	0.000	1.766	0.000
TRINITY_DN60284_c2_g1	4.385	5.224	6.570	6.705	3.868	5.630	4.673	5.263	2.848	9.321
TRINITY_DN60284_c2_g2	5.803	6.491	4.127	0.835	6.054	3.162	5.172	4.058	2.471	8.319
TRINITY_DN60284_c4_g1	0.000	6.793	3.998	0.000	11.378	9.225	4.759	5.295	6.005	5.503
TRINITY_DN60284_c5_g1	0.428	0.000	0.000	1.642	0.000	0.623	0.000	0.000	0.108	0.261
TRINITY_DN60284_c6_g1	0.000	0.000	0.000	0.000	0.000	0.000	0.000	0.000	0.000	0.000
TRINITY_DN602850_c0_g1	0.000	0.000	0.000	0.000	0.000	0.000	0.000	0.000	0.000	0.000
TRINITY_DN602851_c1_g1	0.000	0.365	0.000	0.000	0.000	1.226	0.000	0.000	0.417	0.000
TRINITY_DN602851_c3_g1	0.000	0.000	0.000	0.000	0.000	0.000	1.231	0.000	0.000	0.000
TRINITY_DN602851_c4_g1	0.000	0.000	0.000	0.000	0.000	0.000	0.000	0.000	0.000	0.539
TRINITY_DN602851_c5_g1	0.000	0.000	0.000	0.000	0.000	0.000	0.000	0.000	0.000	0.000
TRINITY_DN602851_c9_g1	0.000	0.000	0.000	0.000	0.000	0.000	0.000	0.000	1.379	0.000
TRINITY_DN602852_c0_g1	0.000	0.000	0.000	0.000	0.000	0.000	0.000	0.000	0.000	0.000
TRINITY_DN602856_c0_g1	0.000	0.000	0.000	0.000	0.000	0.000	0.000	0.000	0.000	0.000
TRINITY_DN602857_c0_g1	0.000	0.000	0.000	0.000	0.000	0.000	0.000	0.000	0.000	0.917
TRINITY_DN602858_c0_g1	1.239	0.000	0.000	0.000	0.000	0.000	0.000	0.000	0.000	0.000
TRINITY_DN602858_c0_g2	0.000	0.000	0.000	0.000	0.000	0.000	0.000	0.000	0.000	0.000
TRINITY_DN602863_c0_g1	0.000	0.000	0.000	0.000	2.131	0.000	0.000	0.000	0.642	0.533
TRINITY_DN602864_c0_g1	0.000	0.000	0.000	0.000	0.000	1.391	0.000	0.000	0.000	0.769
TRINITY_DN602865_c0_g1	0.000	1.692	0.000	0.000	0.000	0.000	1.780	0.000	0.867	0.000
TRINITY_DN602865_c1_g1	0.000	0.000	0.000	0.000	4.392	0.000	0.000	0.000	0.000	0.000
TRINITY_DN602867_c0_g1	0.000	0.000	0.000	0.000	0.000	0.000	0.000	0.000	0.000	0.000
TRINITY_DN602868_c0_g1	0.000	0.000	1.384	0.000	0.000	0.000	0.000	0.000	0.000	0.000
TRINITY_DN602869_c0_g1	0.000	0.000	0.000	0.000	0.000	0.000	1.580	0.000	0.543	0.307
TRINITY_DN602869_c0_g2	0.000	5.941	0.000	0.000	0.000	0.000	0.000	0.000	0.000	2.201
TRINITY_DN60286_c0_g1	0.000	0.000	0.000	0.000	0.000	0.000	0.000	1.593	0.377	0.629
TRINITY_DN60286_c0_g2	0.000	0.000	0.000	0.000	0.000	0.000	2.184	0.000	0.000	0.000
TRINITY_DN60286_c0_g3	0.000	0.000	0.753	0.000	0.000	0.000	0.000	0.000	0.000	0.000
TRINITY_DN60286_c0_g4	0.000	0.000	0.000	0.768	0.000	1.200	0.000	0.368	0.091	0.000
TRINITY_DN60286_c0_g6	0.000	0.000	0.000	0.000	0.000	0.000	0.000	0.000	2.123	2.350
TRINITY_DN602871_c0_g1	0.000	0.000	0.000	0.000	0.000	0.000	0.000	0.000	0.496	0.204
TRINITY_DN602872_c0_g1	0.000	0.000	0.000	0.000	0.000	0.000	0.000	0.000	0.000	0.000
TRINITY_DN602874_c0_g1	0.000	0.000	0.000	0.000	0.000	0.000	0.000	0.000	0.000	0.000
TRINITY_DN602875_c0_g1	0.000	0.000	0.000	0.000	0.000	0.000	0.000	0.000	0.243	0.000
TRINITY_DN602876_c0_g1	0.000	0.000	0.000	0.000	0.000	0.000	0.000	0.000	0.000	0.712
TRINITY_DN602877_c0_g1	0.000	3.514	1.670	0.000	0.000	0.835	0.363	2.512	0.000	2.012
TRINITY_DN602878_c0_g1	0.000	0.000	0.000	0.000	0.000	0.000	0.000	0.000	0.000	0.942
TRINITY_DN602879_c0_g1	0.000	0.000	0.000	0.000	0.000	0.000	0.000	0.000	0.000	0.000
TRINITY_DN60287_c0_g1	0.000	0.864	0.000	0.000	0.000	1.085	0.000	1.525	0.000	0.301
TRINITY_DN60287_c1_g1	0.000	0.000	0.000	0.000	0.000	0.000	0.000	0.000	0.000	0.000
TRINITY_DN602880_c0_g1	0.000	1.158	0.000	1.801	0.000	0.000	0.000	0.000	0.000	0.000
TRINITY_DN602882_c0_g1	0.000	0.000	0.000	0.000	0.000	0.000	0.000	0.000	0.000	0.603
TRINITY_DN602882_c1_g1	0.000	0.000	0.000	0.000	0.000	0.000	0.000	0.000	0.000	0.000
TRINITY_DN602883_c0_g1	0.000	0.000	0.000	0.000	0.000	0.000	0.000	0.000	0.000	0.000
TRINITY_DN602883_c0_g2	0.000	0.000	0.000	0.000	0.000	0.000	0.000	0.999	0.000	0.592
TRINITY_DN602885_c0_g1	0.000	0.000	0.000	0.000	0.000	0.000	0.000	0.000	0.000	0.000
TRINITY_DN60288_c0_g1	0.000	2.750	0.000	0.000	1.597	0.000	0.000	0.000	0.956	2.684
TRINITY_DN60288_c0_g2	0.000	0.000	1.875	4.245	2.249	5.229	0.000	0.000	0.677	4.255
TRINITY_DN60288_c0_g3	0.000	0.000	0.000	0.000	0.000	0.000	0.000	0.000	0.000	1.631
TRINITY_DN60288_c0_g5	0.000	0.000	0.000	0.000	0.000	0.000	0.000	0.000	0.000	0.000
TRINITY_DN602890_c0_g1	0.804	0.000	0.000	0.000	0.000	0.000	0.000	0.000	0.000	0.000
TRINITY_DN602893_c0_g1	0.000	0.000	0.000	0.000	0.000	0.000	0.000	0.000	0.000	0.000
TRINITY_DN602896_c0_g1	0.000	0.000	0.000	0.000	0.000	0.000	0.000	0.000	0.793	0.000
TRINITY_DN602897_c0_g1	0.000	0.000	0.000	0.000	0.000	1.494	1.009	0.000	0.000	0.000
TRINITY_DN602898_c0_g1	0.000	0.000	0.000	3.222	0.000	0.000	0.000	0.000	0.000	0.000
TRINITY_DN60289_c0_g1	0.689	0.000	4.043	0.000	0.540	0.334	3.570	0.416	0.231	1.036
TRINITY_DN60289_c0_g3	0.000	0.000	0.000	0.000	0.000	0.000	0.000	0.000	0.000	0.000
TRINITY_DN60289_c0_g4	0.000	0.000	0.000	0.000	0.000	0.000	0.000	0.000	0.000	0.000
TRINITY_DN60289_c1_g1	0.094	0.154	0.375	0.667	0.000	0.407	0.246	0.000	0.238	0.608
TRINITY_DN60289_c3_g1	0.000	0.000	0.000	0.406	0.000	0.000	0.000	0.000	0.000	0.000
TRINITY_DN60289_c4_g1	0.000	0.000	0.000	0.000	0.000	0.000	0.000	0.000	0.000	0.857
TRINITY_DN6028_c0_g2	0.000	0.000	0.000	0.000	0.000	0.000	0.000	0.000	1.136	0.000
TRINITY_DN602900_c0_g1	0.430	0.302	0.000	0.000	0.606	0.528	0.000	0.000	0.000	0.000
TRINITY_DN602900_c2_g1	0.000	2.713	0.000	0.000	0.000	0.000	0.000	0.000	0.690	0.000
TRINITY_DN602900_c3_g1	0.000	0.000	0.000	0.000	0.000	0.000	0.000	0.000	0.000	0.000
TRINITY_DN602900_c4_g1	0.000	0.000	0.000	0.000	1.858	0.000	0.000	1.305	0.620	0.515
TRINITY_DN602901_c0_g1	1.360	0.000	0.000	0.911	0.000	1.325	1.748	0.000	0.892	0.247
TRINITY_DN602904_c0_g1	0.000	0.000	1.877	0.000	0.000	0.000	0.439	0.000	0.230	0.000
TRINITY_DN602904_c0_g2	1.829	0.859	0.000	0.000	1.507	2.720	0.454	0.000	0.450	0.685
TRINITY_DN602904_c0_g3	1.981	0.000	0.000	0.000	0.000	0.000	0.000	0.000	0.000	0.270
TRINITY_DN602904_c0_g5	0.000	0.000	0.000	0.000	0.000	0.000	0.000	0.000	0.000	0.000
TRINITY_DN602904_c1_g1	1.818	0.000	0.000	0.000	5.954	0.000	0.000	0.000	0.000	2.787
TRINITY_DN602904_c5_g1	0.000	1.086	0.289	0.000	0.360	0.314	0.000	0.000	0.544	0.702
TRINITY_DN602904_c8_g1	0.000	0.000	0.000	0.000	0.000	0.000	0.000	0.000	0.000	0.000
TRINITY_DN602905_c0_g1	0.000	0.000	0.000	0.000	0.000	0.000	0.000	0.000	0.235	0.000
TRINITY_DN60290_c0_g1	0.000	0.000	0.000	0.000	0.000	0.000	0.000	0.000	0.378	1.183
TRINITY_DN60290_c1_g1	1.583	2.238	1.483	0.730	1.851	3.791	2.107	1.609	1.441	3.980
TRINITY_DN60290_c2_g1	1.804	1.759	2.466	0.000	0.000	3.996	3.707	0.000	2.193	4.429
TRINITY_DN60290_c6_g1	0.000	0.000	0.000	0.000	0.000	0.000	0.000	0.000	0.000	0.343
TRINITY_DN60290_c8_g1	0.000	0.000	0.000	0.000	0.000	0.999	0.661	0.000	0.334	0.278
TRINITY_DN602910_c0_g1	0.698	1.145	0.533	0.768	0.834	0.434	0.874	0.808	0.506	0.891
TRINITY_DN602915_c0_g1	0.000	0.000	0.000	0.000	0.000	0.000	0.000	0.000	3.948	0.000
TRINITY_DN602919_c0_g1	0.000	0.000	0.000	0.000	3.392	0.000	0.000	0.000	0.000	0.000
TRINITY_DN60291_c0_g1	0.000	2.987	0.000	0.000	0.000	0.000	0.000	5.706	0.000	0.753
TRINITY_DN60291_c11_g1	0.000	0.000	2.283	0.000	0.000	0.000	0.000	0.000	0.830	0.000
TRINITY_DN60291_c3_g1	0.000	0.000	0.000	0.000	0.000	0.000	0.000	0.000	1.236	0.000
TRINITY_DN60291_c8_g1	0.000	0.000	0.000	0.000	0.000	0.000	0.000	0.000	0.000	0.000
TRINITY_DN60291_c9_g1	0.000	0.000	0.000	0.000	0.000	0.000	0.000	0.000	0.695	0.000
TRINITY_DN602922_c0_g1	0.000	0.000	0.000	0.000	0.000	0.000	0.000	0.000	0.390	0.000
TRINITY_DN602922_c0_g2	0.000	0.000	0.000	0.000	0.000	0.000	0.000	0.000	1.308	0.000
TRINITY_DN602925_c0_g1	0.000	0.000	0.000	0.000	0.000	0.977	0.000	0.000	0.000	0.000
TRINITY_DN602926_c0_g1	0.000	0.000	0.000	0.000	0.000	0.000	0.000	0.000	0.000	0.000
TRINITY_DN602926_c1_g2	0.000	0.000	0.000	0.000	0.000	0.000	0.000	0.000	0.000	0.000
TRINITY_DN602926_c2_g1	0.000	0.000	0.000	0.000	0.000	0.000	0.000	0.000	0.000	0.822
TRINITY_DN602928_c0_g1	0.000	0.000	0.000	0.000	0.000	0.000	0.000	0.000	0.000	2.412
TRINITY_DN602928_c0_g2	0.000	1.023	0.000	0.000	0.000	0.000	0.000	0.000	0.000	0.000
TRINITY_DN602929_c0_g1	0.000	0.000	2.249	0.000	0.000	1.225	0.000	0.000	0.407	0.340
TRINITY_DN60292_c0_g1	0.000	0.000	0.000	0.000	0.000	0.000	0.000	0.000	0.854	0.000
TRINITY_DN602932_c0_g1	0.000	0.000	0.000	0.000	0.000	0.000	0.000	0.000	0.000	0.925
TRINITY_DN602933_c0_g1	0.000	0.000	0.000	0.000	0.000	0.000	0.000	0.000	0.146	0.593
TRINITY_DN602933_c1_g1	0.000	0.000	0.000	0.000	0.000	0.000	0.000	0.000	0.000	0.000
TRINITY_DN602934_c0_g1	1.239	0.000	0.000	1.847	0.000	0.000	0.000	0.000	0.000	0.000
TRINITY_DN602935_c0_g1	0.000	0.000	0.000	0.000	0.000	0.000	0.000	0.000	0.000	1.077
TRINITY_DN602936_c0_g1	0.000	0.000	0.000	0.000	0.000	0.000	0.000	0.000	0.000	0.000
TRINITY_DN602936_c0_g2	0.000	0.793	0.416	0.000	0.516	0.904	0.569	0.000	0.155	0.630
TRINITY_DN602936_c1_g1	0.000	0.000	0.000	0.000	0.441	0.000	0.000	0.000	0.000	0.353
TRINITY_DN602938_c0_g1	0.000	0.000	0.000	0.000	0.000	0.000	0.000	0.000	0.000	1.346
TRINITY_DN60293_c0_g1	0.000	0.000	0.000	3.943	0.000	0.000	0.000	0.000	0.000	0.000
TRINITY_DN602940_c0_g1	0.000	0.000	0.000	0.000	0.000	0.000	0.000	0.000	0.000	1.454
TRINITY_DN602942_c0_g1	0.000	0.000	0.000	0.000	0.000	0.000	0.000	0.000	0.888	1.858
TRINITY_DN602943_c0_g1	0.000	0.000	0.000	0.000	0.000	0.000	0.000	0.000	0.000	0.000
TRINITY_DN602945_c0_g1	0.000	0.000	0.000	0.000	0.000	0.000	0.000	0.000	0.000	0.871
TRINITY_DN602947_c0_g1	2.006	0.000	0.000	0.000	0.000	0.000	0.000	0.000	0.000	0.000
TRINITY_DN602949_c0_g1	1.832	0.000	5.011	2.716	0.000	0.000	0.000	0.000	0.000	1.500
TRINITY_DN602949_c0_g2	0.000	0.000	0.000	0.000	0.000	0.000	0.000	0.000	1.225	0.000
TRINITY_DN60294_c0_g1	0.000	0.000	0.000	0.000	1.274	0.000	1.518	0.000	0.000	1.901
TRINITY_DN602950_c0_g1	0.000	0.000	0.000	0.000	0.000	0.000	0.000	0.000	0.000	0.991
TRINITY_DN602950_c1_g1	0.000	0.000	0.000	0.000	0.000	0.000	0.000	0.000	0.000	0.000
TRINITY_DN602951_c0_g1	1.409	1.923	0.000	0.000	1.161	0.000	0.000	0.000	0.692	0.865
TRINITY_DN602952_c1_g1	0.000	0.000	0.000	0.000	0.000	0.000	0.000	0.000	0.000	0.000
TRINITY_DN602956_c0_g3	3.582	0.000	0.000	0.000	2.932	0.000	5.510	3.618	0.000	2.656
TRINITY_DN602956_c1_g1	0.000	0.000	4.410	0.000	0.000	0.000	0.000	0.000	2.400	1.564
TRINITY_DN602956_c2_g1	0.000	0.000	0.000	0.000	0.000	0.000	0.000	0.000	0.000	0.000
TRINITY_DN602956_c4_g1	0.000	1.646	0.000	0.000	0.000	0.000	0.000	0.000	0.000	0.690
TRINITY_DN602956_c5_g1	0.000	0.000	0.000	0.000	0.000	0.000	0.000	0.000	1.282	0.000
TRINITY_DN602957_c0_g1	0.000	0.000	0.000	0.000	0.000	0.000	1.489	0.000	0.721	1.199
TRINITY_DN60295_c0_g1	0.000	0.719	0.000	0.000	0.000	0.000	0.000	0.000	0.000	0.496
TRINITY_DN60295_c0_g2	0.000	0.000	3.595	0.000	0.000	0.000	0.000	0.000	2.621	0.000
TRINITY_DN60295_c0_g3	1.194	0.000	3.603	0.456	0.497	1.304	1.636	0.610	1.195	0.188
TRINITY_DN60295_c0_g4	0.000	0.000	3.084	0.000	0.000	0.000	0.000	0.000	0.000	0.000
TRINITY_DN60295_c1_g1	0.000	1.059	1.515	0.000	0.000	0.000	0.000	0.000	1.093	3.078
TRINITY_DN60295_c1_g2	0.000	0.000	0.000	0.000	0.000	0.000	0.601	0.000	0.605	0.000
TRINITY_DN60295_c1_g3	1.008	0.000	0.000	0.000	0.000	0.000	0.000	0.000	0.000	0.922
TRINITY_DN60295_c2_g1	0.717	0.000	0.000	0.000	0.000	0.000	1.399	0.000	0.704	0.294
TRINITY_DN60295_c3_g1	0.000	0.000	0.000	0.000	0.000	0.000	0.000	0.000	0.000	0.000
TRINITY_DN60295_c4_g1	0.000	0.000	0.000	0.000	0.000	0.000	0.000	0.000	0.314	0.000
TRINITY_DN60295_c5_g1	0.000	0.000	0.000	0.000	0.000	0.000	0.000	0.000	0.000	0.000
TRINITY_DN602960_c0_g1	0.434	0.363	0.581	0.332	0.723	0.946	0.000	0.000	0.327	0.880
TRINITY_DN602965_c0_g1	0.000	0.578	0.000	0.000	0.000	0.000	0.000	0.000	0.000	0.000
TRINITY_DN602965_c0_g2	0.000	0.639	0.000	0.000	0.000	1.033	2.733	0.000	0.000	0.000
TRINITY_DN602966_c0_g1	0.000	0.000	0.000	0.000	0.000	0.000	0.000	0.000	0.000	0.000
TRINITY_DN602967_c0_g1	0.000	0.000	0.000	0.000	0.000	0.000	3.296	0.000	0.000	0.000
TRINITY_DN602968_c0_g1	0.093	0.476	0.000	6.706	0.000	0.000	0.766	4.160	0.825	0.266
TRINITY_DN602968_c1_g1	0.000	0.000	0.377	0.000	0.000	0.414	0.000	0.000	0.135	0.341
TRINITY_DN602969_c0_g1	0.000	0.000	0.000	0.000	0.000	0.000	0.000	0.000	0.000	0.000
TRINITY_DN60296_c0_g1	0.664	1.634	0.000	1.018	0.000	0.000	0.796	0.451	0.446	1.147
TRINITY_DN60296_c0_g3	0.000	0.000	0.000	0.000	0.000	0.000	0.000	0.000	0.000	0.434
TRINITY_DN60296_c0_g4	0.000	0.000	0.000	0.000	0.000	0.000	0.000	0.000	0.000	0.000
TRINITY_DN60296_c1_g1	0.000	0.000	0.000	0.000	0.000	0.000	0.000	0.000	0.000	0.000
TRINITY_DN602972_c0_g1	0.453	0.397	0.000	0.000	0.000	0.000	0.000	0.000	0.000	0.000
TRINITY_DN602973_c0_g1	0.000	0.000	0.000	0.000	0.000	0.000	0.000	4.131	0.979	0.000
TRINITY_DN602973_c1_g2	0.000	0.673	0.000	0.000	1.212	0.000	0.720	0.000	0.000	0.301
TRINITY_DN602975_c0_g1	1.860	0.000	0.000	0.000	0.000	0.000	0.000	0.000	0.000	0.000
TRINITY_DN602978_c0_g1	0.337	0.865	0.000	0.000	1.119	0.491	0.620	1.378	0.336	0.000
TRINITY_DN602979_c0_g1	0.000	2.336	0.000	0.000	0.000	0.000	0.000	0.000	3.675	0.000
TRINITY_DN602979_c1_g1	0.000	0.000	0.000	0.000	0.000	0.000	0.000	0.000	0.000	0.000
TRINITY_DN60297_c0_g1	0.000	0.000	0.000	0.000	0.000	0.000	0.000	0.000	0.841	0.000
TRINITY_DN60297_c1_g1	1.305	0.000	0.000	0.000	0.000	0.000	0.000	0.000	0.646	0.000
TRINITY_DN60297_c2_g1	0.000	0.000	0.000	0.000	0.000	0.000	0.000	0.000	0.000	0.000
TRINITY_DN602983_c0_g1	0.000	0.000	0.000	0.000	0.000	0.000	0.000	0.000	0.000	0.000
TRINITY_DN602988_c0_g1	1.412	1.766	0.000	0.000	2.959	0.495	0.000	0.389	1.992	1.272
TRINITY_DN602989_c0_g1	0.000	0.000	1.284	0.000	0.000	0.000	0.000	0.000	0.000	0.388
TRINITY_DN60298_c0_g1	0.000	0.000	2.049	0.000	0.000	0.000	0.000	0.000	0.618	0.000
TRINITY_DN60298_c0_g2	1.591	0.000	0.000	0.000	0.000	0.000	0.000	0.000	0.000	0.000
TRINITY_DN602990_c0_g1	0.000	0.000	0.000	0.000	1.501	1.354	0.000	0.000	0.448	0.000
TRINITY_DN602992_c0_g1	0.000	0.000	0.000	0.000	0.000	0.000	0.000	0.000	0.000	0.000
TRINITY_DN602992_c0_g2	0.514	0.000	0.000	0.000	1.700	0.000	0.000	0.000	0.000	0.000
TRINITY_DN602992_c1_g1	0.000	0.000	0.000	0.000	0.000	0.000	1.271	0.000	0.000	0.338
TRINITY_DN602992_c3_g1	0.000	0.000	0.000	0.000	0.000	0.000	0.000	0.000	0.000	0.000
TRINITY_DN602993_c0_g1	0.000	0.000	0.000	0.000	0.000	0.000	0.000	0.000	0.000	0.000
TRINITY_DN602996_c0_g1	0.000	0.000	0.000	0.000	0.000	0.694	0.449	0.000	0.000	0.386
TRINITY_DN602996_c1_g1	0.000	0.000	1.643	0.000	0.000	0.000	0.000	0.000	0.153	0.000
TRINITY_DN602997_c0_g1	0.000	0.000	0.000	0.000	0.000	0.000	0.000	0.000	0.000	0.000
TRINITY_DN602998_c0_g1	0.000	0.000	0.000	0.000	0.000	0.000	0.000	0.000	0.000	0.000
TRINITY_DN602999_c0_g1	0.000	0.000	0.000	0.000	0.000	0.000	0.000	0.000	0.000	0.000
TRINITY_DN60299_c0_g1	0.000	0.000	0.000	2.056	0.000	2.013	0.000	0.000	0.673	0.000
TRINITY_DN60299_c1_g1	0.000	0.000	0.000	0.000	0.000	0.000	0.000	0.000	0.000	0.000
TRINITY_DN60299_c1_g2	0.000	0.000	0.000	0.000	0.000	4.225	0.000	0.000	0.000	0.000
TRINITY_DN60299_c3_g1	0.000	0.000	0.000	0.000	0.000	0.000	0.000	0.000	0.589	1.469
TRINITY_DN60299_c4_g1	0.000	0.000	0.000	0.000	0.000	0.000	0.000	0.000	0.245	0.000
TRINITY_DN60299_c6_g1	0.000	1.504	0.000	0.000	0.000	0.000	0.000	0.000	0.000	1.902
TRINITY_DN60299_c7_g1	0.000	0.000	0.000	0.000	0.000	0.000	0.000	0.000	0.000	0.000
TRINITY_DN60299_c8_g1	0.000	0.000	0.000	2.162	0.000	0.000	0.000	0.000	0.721	1.199
TRINITY_DN6029_c0_g1	0.000	0.000	0.000	0.000	0.000	0.000	0.000	0.000	0.000	0.000
TRINITY_DN6029_c1_g1	0.000	1.971	3.792	4.073	4.472	0.000	0.000	5.444	2.786	0.000
TRINITY_DN6029_c1_g2	0.000	0.000	0.000	1.250	0.000	0.000	0.000	0.000	0.410	0.343
TRINITY_DN6029_c4_g1	1.935	1.691	0.445	0.412	0.212	0.000	0.000	0.041	1.703	0.382
TRINITY_DN602_c0_g1	3.437	3.791	5.988	1.661	5.396	6.250	1.674	3.684	11.939	8.961
TRINITY_DN603000_c0_g1	0.000	0.000	2.466	0.000	0.000	0.000	0.000	0.000	0.000	0.000
TRINITY_DN603001_c0_g1	0.000	0.000	0.000	0.913	0.000	0.000	0.000	0.000	0.298	0.000
TRINITY_DN603002_c0_g1	0.000	0.000	0.000	0.000	0.000	0.000	0.000	0.000	0.000	0.381
TRINITY_DN603002_c1_g1	0.000	0.000	0.000	0.000	0.000	2.935	0.000	0.000	0.000	0.000
TRINITY_DN603009_c0_g1	0.000	0.000	0.000	0.808	0.000	0.000	0.000	0.000	0.000	0.000
TRINITY_DN603009_c1_g1	0.702	0.000	0.000	0.000	0.000	1.033	0.683	0.000	0.000	0.861
TRINITY_DN603009_c2_g1	0.000	0.000	0.000	0.915	0.332	0.289	0.178	0.405	0.401	0.242
TRINITY_DN603009_c3_g1	0.774	0.000	0.000	0.000	0.000	0.000	0.759	0.000	0.760	0.634
TRINITY_DN60300_c0_g1	1.154	0.000	0.000	1.724	0.000	3.426	0.000	0.000	0.570	0.474
TRINITY_DN60300_c0_g2	0.000	0.000	0.000	0.000	0.000	0.000	0.000	0.000	0.000	0.000
TRINITY_DN60300_c1_g1	0.000	0.000	0.000	0.000	0.000	0.000	0.000	0.000	0.000	0.000
TRINITY_DN60300_c6_g1	0.000	2.578	0.000	0.000	0.000	0.000	0.000	0.000	1.379	0.000
TRINITY_DN603010_c0_g1	0.000	0.000	0.000	0.000	0.000	0.000	0.000	0.000	0.000	0.000
TRINITY_DN603012_c0_g1	0.000	0.000	0.000	0.000	0.000	0.000	0.000	0.000	0.000	0.575
TRINITY_DN603013_c0_g1	0.000	0.000	0.000	0.000	0.752	0.000	0.000	0.000	0.450	0.000
TRINITY_DN603016_c0_g1	0.000	0.000	0.000	0.000	0.000	0.000	0.000	0.000	0.000	0.000
TRINITY_DN603017_c1_g1	0.000	0.000	0.000	0.000	0.000	0.000	0.000	0.000	0.000	0.000
TRINITY_DN603018_c0_g1	0.000	0.000	1.065	0.000	0.000	0.000	0.000	0.000	0.000	0.000
TRINITY_DN603019_c0_g1	13.954	7.476	15.886	3.843	8.478	14.999	20.762	21.202	14.502	28.110
TRINITY_DN60301_c1_g1	0.000	1.320	0.000	0.000	0.000	0.000	0.000	0.000	0.247	0.406
TRINITY_DN60301_c2_g1	0.507	0.421	0.000	0.260	0.282	0.737	0.150	0.000	0.171	0.206
TRINITY_DN603020_c0_g1	0.000	0.000	0.000	0.000	0.000	0.000	0.000	0.000	0.000	0.000
TRINITY_DN603022_c0_g1	0.000	1.932	0.000	0.000	0.000	0.000	0.000	0.000	0.000	0.000
TRINITY_DN603024_c0_g1	0.000	0.295	0.000	0.446	0.000	0.000	0.000	0.000	0.073	0.147
TRINITY_DN60302_c0_g1	0.000	0.000	0.000	0.000	0.000	1.422	1.909	0.000	0.000	0.000
TRINITY_DN60302_c0_g2	0.000	0.000	0.000	0.000	0.000	0.000	0.000	0.000	0.000	0.000
TRINITY_DN603033_c0_g1	0.000	0.681	0.000	0.000	0.000	0.000	0.000	0.000	0.000	0.000
TRINITY_DN603035_c0_g1	0.000	0.000	0.000	0.000	0.000	0.000	0.000	0.000	0.000	0.652
TRINITY_DN603038_c1_g1	0.000	0.000	3.444	0.000	0.000	0.000	0.000	0.000	0.415	0.000
TRINITY_DN603039_c0_g1	1.457	0.665	0.000	0.000	0.000	0.000	0.000	0.000	1.072	0.801
TRINITY_DN60303_c0_g1	0.602	0.899	1.928	0.553	0.505	0.000	0.481	0.366	0.454	0.970
TRINITY_DN603040_c0_g1	0.000	0.718	0.000	0.000	0.000	0.000	0.765	0.000	0.000	2.235
TRINITY_DN603041_c0_g1	0.000	0.000	0.000	0.000	0.000	0.000	0.000	0.000	0.000	0.142
TRINITY_DN603043_c0_g1	0.000	0.000	0.000	0.000	0.000	0.000	0.000	0.000	0.000	0.000
TRINITY_DN603044_c0_g1	0.444	0.388	0.000	0.000	0.000	0.000	0.000	0.000	0.000	0.000
TRINITY_DN603045_c0_g1	0.000	0.000	0.000	0.000	0.000	0.000	0.000	0.000	0.000	0.000
TRINITY_DN603047_c0_g1	0.000	0.000	0.000	0.000	0.000	0.000	0.000	0.000	0.000	0.000
TRINITY_DN603047_c1_g1	0.000	0.000	0.000	0.000	0.000	0.000	0.000	0.000	0.000	0.000
TRINITY_DN60304_c0_g1	0.000	4.410	0.000	3.021	0.000	0.000	0.000	0.000	0.000	0.000
TRINITY_DN60304_c0_g2	0.000	0.000	0.000	0.000	0.000	0.000	0.000	0.000	0.943	0.000
TRINITY_DN60304_c1_g1	0.000	0.000	0.000	0.000	0.000	0.000	2.041	0.000	0.000	0.000
TRINITY_DN60304_c2_g1	0.000	0.000	1.796	0.000	0.000	0.000	0.000	0.000	0.000	1.616
TRINITY_DN603050_c0_g1	0.000	0.000	0.000	0.000	0.000	0.000	0.000	0.000	0.000	0.000
TRINITY_DN603052_c1_g1	0.000	0.000	0.000	0.000	0.000	0.000	0.000	0.000	0.000	0.000
TRINITY_DN603052_c2_g1	0.000	0.000	0.000	0.000	0.000	0.000	0.000	0.000	0.000	0.000
TRINITY_DN603052_c3_g1	0.000	0.000	0.000	0.000	0.000	0.000	0.000	0.000	0.000	0.000
TRINITY_DN603052_c4_g1	0.323	0.000	0.000	0.000	0.000	0.000	1.185	0.000	0.000	0.262
TRINITY_DN603052_c6_g1	0.000	0.000	0.000	0.000	0.000	0.000	0.000	0.000	0.000	0.000
TRINITY_DN603052_c7_g1	0.000	0.000	0.000	0.000	0.000	0.000	0.000	0.000	0.000	0.000
TRINITY_DN603055_c0_g1	0.000	0.000	3.540	0.000	0.000	0.000	0.000	0.000	0.000	1.049
TRINITY_DN603056_c0_g1	0.000	0.000	0.000	0.000	4.041	0.000	0.000	0.000	0.000	0.000
TRINITY_DN603056_c2_g1	0.000	0.000	0.000	5.692	0.000	2.801	3.955	0.000	0.000	1.571
TRINITY_DN603056_c5_g1	0.000	0.000	0.000	0.000	0.000	0.000	0.000	0.000	0.000	0.000
TRINITY_DN603058_c0_g1	0.000	1.112	0.000	0.000	1.907	0.000	0.000	0.000	1.719	0.000
TRINITY_DN60305_c0_g2	0.000	0.000	0.000	0.000	0.000	0.000	0.000	0.000	0.000	0.000
TRINITY_DN60305_c2_g1	0.000	0.000	0.000	0.000	0.000	0.000	0.000	0.000	0.236	0.000
TRINITY_DN60305_c4_g1	0.000	0.000	0.000	0.000	0.000	0.000	0.000	0.000	0.000	0.000
TRINITY_DN60305_c6_g1	0.000	0.000	0.000	0.000	0.000	0.000	0.000	0.000	0.000	0.000
TRINITY_DN60305_c9_g1	0.000	0.000	0.000	0.000	0.000	0.000	0.000	0.000	0.000	0.000
TRINITY_DN603060_c0_g1	0.000	0.000	0.000	0.000	0.000	0.000	0.000	0.000	0.000	2.137
TRINITY_DN603061_c0_g1	0.000	2.412	0.000	0.000	0.000	0.000	0.000	0.000	0.000	0.000
TRINITY_DN603061_c1_g1	0.000	0.000	0.000	0.000	0.000	0.000	0.000	0.000	0.000	0.000
TRINITY_DN603062_c0_g1	0.000	0.000	0.000	0.000	0.000	0.000	0.000	0.000	0.000	2.944
TRINITY_DN603063_c0_g1	0.000	0.000	0.000	0.000	0.000	0.000	0.000	0.000	0.000	0.000
TRINITY_DN603064_c0_g1	0.000	0.000	0.000	0.000	0.000	0.000	0.000	0.000	0.000	0.000
TRINITY_DN603067_c0_g1	0.184	0.156	0.000	0.000	0.313	0.000	0.000	0.000	0.095	0.305
TRINITY_DN603067_c0_g3	0.000	0.000	0.000	0.000	0.000	0.000	0.000	0.000	0.000	0.000
TRINITY_DN603067_c2_g1	0.000	0.000	0.000	0.000	0.000	0.000	0.000	0.000	0.000	0.000
TRINITY_DN60306_c0_g1	0.000	0.968	0.000	0.000	0.661	0.582	2.977	0.000	0.198	1.380
TRINITY_DN60306_c0_g2	1.330	0.000	0.000	7.222	1.348	0.000	0.000	0.000	0.000	0.548
TRINITY_DN60306_c0_g3	0.000	0.000	0.000	0.000	0.000	0.000	0.000	0.000	0.000	0.809
TRINITY_DN60306_c0_g5	1.013	0.289	1.815	0.515	0.000	0.000	0.000	2.075	0.169	1.372
TRINITY_DN603070_c0_g1	0.558	0.945	0.000	0.852	0.929	0.406	0.761	2.278	0.340	0.453
TRINITY_DN603078_c0_g1	0.000	0.161	0.000	0.592	0.322	0.280	0.172	0.000	0.158	0.180
TRINITY_DN603079_c0_g1	0.000	0.000	0.000	0.000	0.000	0.000	0.000	0.000	0.000	1.252
TRINITY_DN60307_c0_g1	0.000	0.000	0.865	0.000	2.108	0.000	0.000	0.000	0.314	0.522
TRINITY_DN603080_c0_g1	0.000	0.000	0.000	0.000	0.000	0.000	0.000	0.000	0.000	0.894
TRINITY_DN603081_c0_g1	0.000	0.000	0.000	0.000	0.000	1.136	0.755	0.000	0.000	0.469
TRINITY_DN603082_c0_g1	0.000	0.000	0.000	0.000	0.000	0.000	0.000	0.000	0.366	0.914
TRINITY_DN603083_c0_g1	0.000	0.000	0.000	0.000	0.000	0.000	0.000	0.000	0.000	0.573
TRINITY_DN603085_c0_g1	1.423	0.000	0.000	0.000	0.000	0.694	1.346	0.000	0.000	0.773
TRINITY_DN603085_c1_g1	0.000	1.874	0.000	0.000	0.000	0.000	0.000	0.000	0.000	0.000
TRINITY_DN603086_c0_g1	0.000	0.000	0.000	0.000	0.000	0.000	0.000	0.000	0.000	0.000
TRINITY_DN603089_c0_g1	3.720	0.000	0.000	0.000	0.000	2.717	1.917	0.000	0.000	0.000
TRINITY_DN60308_c0_g1	0.391	0.000	0.262	0.300	0.000	0.284	0.000	0.000	0.099	0.636
TRINITY_DN603090_c0_g1	0.000	0.000	0.000	0.000	0.000	0.000	0.000	0.000	0.000	0.000
TRINITY_DN603092_c0_g1	2.547	0.000	0.000	0.000	0.000	0.000	0.000	5.019	0.000	0.000
TRINITY_DN603092_c1_g2	0.000	0.000	0.000	0.000	0.000	0.000	0.000	0.000	0.000	0.000
TRINITY_DN603092_c2_g1	0.000	0.000	0.000	0.000	0.000	0.000	0.000	0.000	0.000	0.000
TRINITY_DN603092_c3_g1	0.000	0.000	0.000	0.000	0.000	0.000	0.000	0.000	0.000	0.000
TRINITY_DN603092_c4_g1	0.000	0.000	0.000	0.440	0.000	0.420	0.493	0.000	0.000	0.230
TRINITY_DN603092_c4_g2	0.000	1.048	0.791	0.000	0.967	0.000	0.070	0.000	0.000	0.248
TRINITY_DN603096_c0_g1	0.000	0.000	0.000	0.000	0.000	0.000	0.000	0.000	0.000	0.000
TRINITY_DN603099_c0_g1	0.000	0.000	0.000	0.000	2.361	0.000	0.000	0.000	0.000	0.000
TRINITY_DN603099_c1_g1	0.000	0.000	0.000	0.000	0.000	0.000	0.000	0.000	0.000	0.000
TRINITY_DN60309_c1_g1	0.000	0.000	0.000	0.000	0.000	0.000	0.000	0.000	0.000	0.000
TRINITY_DN60309_c3_g1	0.178	0.740	0.000	0.000	0.000	0.000	0.359	0.000	0.269	0.144
TRINITY_DN6030_c0_g1	1.720	1.328	1.415	0.000	1.942	2.825	0.998	1.082	0.744	2.489
TRINITY_DN603101_c0_g1	0.168	0.000	0.000	0.258	0.000	0.000	0.000	0.000	0.085	0.000
TRINITY_DN603102_c0_g1	0.000	0.000	0.000	0.000	0.000	2.779	0.000	0.000	0.950	0.000
TRINITY_DN603104_c0_g1	0.000	0.000	0.000	0.000	0.000	0.000	0.000	0.000	1.257	0.000
TRINITY_DN603106_c1_g1	0.000	0.000	0.000	0.000	0.000	0.000	0.000	0.000	0.000	0.000
TRINITY_DN60310_c0_g1	0.000	3.277	0.369	0.000	0.000	2.420	1.946	0.000	0.960	4.456
TRINITY_DN60310_c1_g1	0.000	0.000	0.000	0.000	0.000	0.000	0.000	0.000	0.000	0.000
TRINITY_DN60310_c1_g2	0.000	0.000	0.000	0.000	0.000	0.000	0.000	0.000	0.000	0.000
TRINITY_DN60310_c2_g1	1.085	0.000	0.000	1.625	0.000	0.000	0.000	0.000	0.000	0.000
TRINITY_DN60310_c2_g2	0.600	0.000	0.812	0.000	0.000	0.000	1.157	0.000	0.000	0.000
TRINITY_DN60310_c3_g1	0.000	0.000	0.000	0.000	0.000	0.000	0.000	0.000	0.000	0.812
TRINITY_DN60310_c7_g1	0.000	0.000	0.000	0.000	0.000	3.705	0.000	0.000	1.282	0.000
TRINITY_DN603113_c1_g1	0.000	0.000	0.000	0.000	0.000	0.000	0.000	0.000	0.000	0.000
TRINITY_DN603113_c1_g2	0.000	0.000	0.000	0.000	0.000	0.000	0.000	5.451	0.657	0.000
TRINITY_DN603113_c3_g1	0.000	0.000	0.000	0.000	0.000	0.000	0.000	0.000	0.686	0.000
TRINITY_DN603115_c0_g1	0.000	0.000	0.000	0.000	0.000	0.000	0.000	0.000	0.000	0.362
TRINITY_DN603119_c0_g1	0.000	0.000	0.000	0.000	0.000	0.000	2.232	0.000	0.000	0.887
TRINITY_DN603119_c1_g1	0.000	0.000	0.000	0.000	0.000	0.000	0.000	0.000	0.000	0.000
TRINITY_DN60311_c0_g1	0.510	0.870	0.000	0.000	0.000	0.000	0.000	0.000	0.240	0.719
TRINITY_DN60311_c0_g2	1.427	4.464	0.000	0.000	0.000	1.373	0.000	0.000	0.454	0.760
TRINITY_DN60311_c1_g1	1.186	0.000	0.000	0.000	0.000	0.000	0.000	0.000	0.000	0.000
TRINITY_DN60311_c1_g2	0.000	3.866	5.890	0.000	7.048	0.000	0.000	0.000	0.000	0.000
TRINITY_DN60311_c1_g4	0.000	0.000	0.000	0.000	0.000	0.000	0.000	0.000	0.000	0.000
TRINITY_DN60311_c2_g1	0.000	0.000	0.000	0.000	0.000	0.000	0.000	0.000	0.000	0.000
TRINITY_DN603120_c0_g1	0.000	0.000	0.000	0.000	0.000	0.000	0.000	0.000	0.000	0.000
TRINITY_DN603123_c0_g1	0.000	0.000	1.210	0.000	0.000	0.000	0.000	0.000	0.000	0.000
TRINITY_DN603124_c0_g1	1.094	0.975	0.000	0.000	0.000	0.000	0.000	0.000	0.000	0.000
TRINITY_DN603127_c0_g1	0.258	0.436	0.000	0.000	0.000	0.000	0.000	0.000	0.907	0.698
TRINITY_DN603128_c0_g1	2.395	0.000	2.567	2.781	8.551	0.000	2.736	0.000	0.936	2.006
TRINITY_DN603129_c0_g1	0.282	0.350	0.000	0.868	0.707	0.615	0.374	0.287	0.363	0.860
TRINITY_DN60312_c0_g1	0.000	0.000	3.348	0.000	0.000	0.000	4.999	0.000	0.000	1.982
TRINITY_DN60312_c0_g2	2.997	0.000	2.050	0.000	0.000	0.000	0.000	0.000	0.000	1.227
TRINITY_DN60312_c0_g3	0.000	0.000	0.000	2.188	0.000	3.520	0.000	0.000	0.000	0.000
TRINITY_DN60312_c1_g1	0.000	0.000	0.000	0.000	0.000	0.000	0.000	0.000	0.000	0.000
TRINITY_DN603130_c0_g1	0.000	0.000	0.000	0.000	0.000	0.000	0.000	0.000	0.000	0.000
TRINITY_DN603132_c0_g1	0.000	0.000	0.000	0.000	0.000	0.000	0.000	0.000	0.000	0.000
TRINITY_DN603135_c1_g1	0.000	0.000	0.000	0.000	0.000	0.000	0.000	0.000	0.000	0.599
TRINITY_DN603137_c0_g1	0.000	0.000	0.000	0.000	0.000	0.000	0.000	0.000	0.000	0.000
TRINITY_DN603137_c0_g3	0.000	0.000	0.000	0.000	1.455	0.000	0.000	0.000	0.000	0.000
TRINITY_DN603138_c0_g1	0.000	0.000	0.000	0.000	0.000	0.000	0.000	0.000	0.000	0.000
TRINITY_DN603138_c1_g1	0.000	0.000	0.000	0.000	0.000	0.000	0.000	4.650	0.000	0.951
TRINITY_DN60313_c0_g2	0.000	1.455	0.000	0.000	0.000	0.000	0.000	0.000	0.000	0.389
TRINITY_DN60313_c0_g3	0.000	0.000	0.000	0.000	0.000	0.000	0.000	0.000	0.000	0.000
TRINITY_DN60313_c1_g1	0.000	0.971	0.000	0.000	0.000	0.000	0.000	0.000	0.000	0.000
TRINITY_DN60313_c3_g1	0.000	0.000	0.000	1.050	0.000	0.000	0.000	0.000	0.000	0.572
TRINITY_DN60313_c5_g1	0.000	0.000	0.000	0.000	0.000	0.000	0.000	0.000	0.000	1.059
TRINITY_DN603140_c0_g1	0.000	0.000	0.000	0.000	0.000	0.000	0.000	0.000	0.552	0.000
TRINITY_DN603143_c0_g1	0.000	3.293	2.312	0.000	0.000	0.000	0.000	0.000	0.842	0.000
TRINITY_DN603145_c0_g1	1.225	0.000	0.000	0.000	0.000	0.000	0.000	0.000	0.000	0.000
TRINITY_DN603147_c0_g1	0.000	1.759	0.000	0.000	0.000	0.000	0.000	0.000	0.900	0.000
TRINITY_DN603148_c0_g1	0.000	0.000	0.000	0.000	0.000	0.000	0.000	0.000	0.000	0.000
TRINITY_DN60314_c0_g1	0.000	0.000	0.000	0.000	0.000	0.000	0.000	0.000	0.000	0.000
TRINITY_DN60314_c0_g2	0.000	1.504	0.000	0.000	0.000	0.000	0.000	0.000	0.000	0.673
TRINITY_DN60314_c0_g4	2.296	0.000	0.000	0.000	2.672	0.000	0.000	0.495	0.000	1.290
TRINITY_DN60314_c0_g6	0.000	0.000	0.000	0.000	0.000	0.000	0.000	0.000	0.000	0.000
TRINITY_DN603150_c0_g1	0.745	0.000	0.000	0.000	0.000	0.000	0.000	0.000	0.000	0.000
TRINITY_DN603157_c0_g1	0.000	0.000	0.000	0.000	0.000	0.000	0.000	0.000	0.000	1.059
TRINITY_DN60315_c1_g1	0.000	0.000	0.000	0.000	0.000	0.000	0.000	0.000	0.000	0.152
TRINITY_DN60315_c2_g2	0.000	0.000	0.000	0.000	0.000	0.000	0.000	0.000	0.595	0.000
TRINITY_DN60315_c3_g1	0.000	0.000	0.000	0.000	0.000	0.000	0.000	0.000	0.346	0.000
TRINITY_DN60315_c4_g1	0.325	0.269	0.217	0.499	0.000	0.000	0.207	0.330	0.164	0.422
TRINITY_DN60315_c5_g1	0.000	0.000	0.000	0.000	0.000	0.000	0.000	0.000	0.000	0.000
TRINITY_DN60315_c6_g1	1.678	0.000	0.000	0.000	0.000	0.000	0.000	0.000	0.000	0.686
TRINITY_DN60315_c8_g1	0.000	0.000	0.000	2.135	0.000	0.000	0.000	0.000	0.000	0.591
TRINITY_DN603160_c0_g1	0.000	0.000	1.886	0.000	0.000	0.000	0.000	0.000	0.000	0.000
TRINITY_DN603161_c0_g1	0.000	0.000	0.000	0.000	0.000	0.000	0.000	0.000	0.000	0.000
TRINITY_DN603164_c0_g1	0.000	0.000	0.000	0.000	0.000	0.000	0.000	0.000	0.000	0.000
TRINITY_DN603165_c0_g1	0.000	0.000	0.000	0.000	0.000	2.658	0.000	0.000	0.000	0.000
TRINITY_DN603166_c0_g1	0.000	0.560	0.000	0.000	0.000	1.825	0.000	0.000	0.922	0.000
TRINITY_DN603167_c0_g1	0.000	0.000	0.000	0.000	0.000	0.000	0.000	0.000	0.000	0.000
TRINITY_DN603169_c0_g1	0.000	0.000	0.000	0.000	0.000	0.000	0.000	0.000	0.000	0.000
TRINITY_DN60316_c0_g1	0.607	0.000	0.000	3.506	0.000	2.428	0.000	2.422	0.000	0.253
TRINITY_DN60316_c0_g2	0.000	0.000	0.000	0.797	1.743	0.000	0.000	0.000	0.000	0.000
TRINITY_DN60316_c0_g3	0.956	0.000	0.000	0.000	1.169	2.640	0.000	0.000	1.046	1.161
TRINITY_DN60316_c0_g4	1.793	0.000	0.000	0.000	0.000	0.000	0.000	0.000	0.000	0.000
TRINITY_DN60316_c0_g5	0.000	0.000	0.000	0.000	0.000	0.000	0.000	0.000	0.000	0.432
TRINITY_DN60316_c1_g1	0.000	0.000	0.000	0.000	0.000	0.000	0.000	0.000	0.000	0.000
TRINITY_DN60316_c2_g1	0.000	0.000	0.000	0.000	0.000	0.000	0.000	0.000	0.000	0.000
TRINITY_DN603170_c1_g1	0.000	0.000	0.000	0.000	0.000	0.000	0.000	0.000	0.000	0.000
TRINITY_DN603171_c0_g1	1.154	0.000	0.000	0.000	0.000	0.000	0.000	0.000	0.000	0.000
TRINITY_DN603172_c0_g1	0.000	0.241	0.000	0.000	0.474	1.243	0.259	0.000	0.285	0.347
TRINITY_DN603176_c0_g1	0.000	0.000	0.000	0.000	0.000	0.000	0.000	0.000	0.000	0.000
TRINITY_DN603178_c0_g1	0.404	0.000	0.000	0.000	0.000	0.000	0.000	0.000	0.000	0.000
TRINITY_DN603179_c0_g1	8.810	0.000	0.000	3.222	0.000	0.000	0.000	0.000	0.000	0.000
TRINITY_DN60317_c0_g1	0.000	0.000	0.000	0.000	0.000	0.000	7.100	0.000	0.000	0.000
TRINITY_DN60317_c2_g1	2.491	0.000	0.000	0.000	0.000	0.000	0.000	0.000	0.000	1.763
TRINITY_DN60317_c5_g1	0.000	0.000	0.000	0.000	0.000	0.000	0.000	0.000	0.277	0.000
TRINITY_DN60317_c6_g1	0.000	0.000	0.000	0.000	0.000	0.000	0.000	5.393	0.000	1.111
TRINITY_DN60317_c8_g1	0.000	0.000	0.000	0.000	0.000	0.000	0.000	0.000	0.000	0.000
TRINITY_DN603181_c0_g1	0.000	0.000	0.000	0.000	0.000	0.000	7.293	0.000	0.000	0.000
TRINITY_DN603182_c1_g1	0.000	0.000	0.000	0.000	0.000	0.000	0.000	0.000	0.000	0.000
TRINITY_DN603184_c0_g1	0.000	0.000	0.000	0.000	0.000	0.000	0.000	0.000	0.000	0.376
TRINITY_DN603184_c2_g1	0.000	0.000	0.000	0.000	0.000	3.769	2.643	0.000	0.000	0.000
TRINITY_DN603186_c0_g1	0.000	0.000	0.000	0.000	0.000	0.000	0.000	0.000	0.000	0.000
TRINITY_DN603187_c0_g1	0.000	0.000	0.000	0.000	0.000	0.000	0.000	0.000	0.000	0.330
TRINITY_DN60318_c0_g1	0.000	0.000	0.000	0.000	2.195	0.000	0.000	0.000	0.000	0.000
TRINITY_DN60318_c0_g2	0.000	0.000	0.000	0.000	0.000	0.000	0.000	0.000	0.000	0.000
TRINITY_DN603190_c0_g1	0.000	0.000	1.471	0.000	0.000	0.000	0.000	0.000	0.000	0.881
TRINITY_DN603190_c1_g1	0.000	1.729	0.000	0.000	0.000	0.000	0.000	0.000	0.000	0.726
TRINITY_DN603190_c1_g2	0.000	0.000	0.000	0.000	0.000	0.000	0.000	0.000	0.000	0.000
TRINITY_DN603192_c1_g1	1.753	0.000	0.000	0.000	0.000	0.000	1.795	0.000	0.000	0.000
TRINITY_DN603193_c0_g1	0.000	0.000	0.000	0.000	0.000	0.000	0.000	0.000	0.000	0.000
TRINITY_DN603195_c0_g2	0.000	0.000	0.000	0.000	0.000	3.026	0.000	0.000	0.000	0.850
TRINITY_DN603195_c1_g1	1.198	0.000	1.642	0.000	0.000	1.782	3.649	0.000	0.000	0.000
TRINITY_DN603195_c2_g1	0.000	0.000	0.839	0.000	0.000	0.000	0.000	1.283	0.000	0.506
TRINITY_DN603195_c2_g2	0.000	0.000	0.000	0.000	0.000	0.000	0.000	0.000	0.810	0.338
TRINITY_DN603198_c0_g1	0.000	0.000	0.000	0.000	2.499	3.446	0.000	0.000	0.000	0.000
TRINITY_DN603198_c0_g2	0.000	0.000	0.000	0.000	0.000	0.000	0.000	0.000	0.000	0.000
TRINITY_DN60319_c0_g1	0.000	1.319	0.000	0.000	0.000	1.669	0.731	1.610	2.862	0.597
TRINITY_DN6031_c0_g1	0.918	0.414	0.000	0.000	0.000	2.194	4.020	0.000	0.387	1.346
TRINITY_DN6031_c1_g1	0.789	0.000	1.271	0.806	8.435	3.515	0.765	2.737	4.762	4.024
TRINITY_DN603200_c0_g1	0.000	0.000	0.000	0.000	0.000	0.000	0.000	0.000	0.000	0.000
TRINITY_DN603203_c0_g1	0.000	0.000	0.000	0.000	0.000	0.000	0.000	0.000	0.000	0.000
TRINITY_DN603204_c0_g1	0.000	0.000	0.000	0.000	0.000	0.000	0.000	0.000	0.656	0.244
TRINITY_DN603207_c0_g1	0.000	0.000	0.000	0.000	0.000	0.000	0.000	0.000	0.315	0.000
TRINITY_DN603207_c0_g2	0.000	0.000	0.000	0.000	1.590	0.000	0.000	0.000	0.000	0.000
TRINITY_DN60320_c0_g1	0.000	0.000	0.000	0.000	0.000	0.000	0.000	0.000	0.000	0.000
TRINITY_DN603212_c0_g1	0.000	0.000	0.000	0.000	0.000	0.000	0.000	0.000	0.000	0.000
TRINITY_DN603214_c0_g1	0.311	0.000	0.000	0.474	0.000	0.000	1.424	0.000	0.622	0.000
TRINITY_DN603215_c0_g1	0.000	0.000	0.000	0.000	0.000	0.000	0.000	0.000	0.000	1.025
TRINITY_DN603216_c0_g1	0.407	0.340	0.000	0.312	0.000	0.000	0.000	0.000	0.308	0.000
TRINITY_DN603217_c0_g1	0.000	0.000	0.000	0.000	0.000	0.000	0.000	0.000	0.000	0.177
TRINITY_DN603219_c0_g1	0.000	0.000	0.000	0.000	0.000	0.000	0.000	0.000	0.000	0.000
TRINITY_DN60321_c0_g1	0.000	0.000	1.599	0.000	0.000	0.000	1.180	0.000	0.576	0.000
TRINITY_DN603221_c0_g1	3.248	0.000	0.000	0.000	0.000	0.000	0.000	0.000	0.000	3.322
TRINITY_DN603223_c2_g1	0.000	5.287	0.000	0.000	0.000	0.000	2.774	0.000	0.000	0.559
TRINITY_DN603223_c3_g1	0.000	0.000	0.000	0.000	0.000	0.000	0.000	0.000	0.000	0.000
TRINITY_DN603223_c4_g1	0.000	0.000	0.000	0.000	0.000	0.000	0.000	0.000	0.000	1.159
TRINITY_DN603225_c0_g1	0.000	0.000	0.000	0.000	0.000	0.000	0.000	0.000	0.000	0.000
TRINITY_DN60322_c0_g1	0.000	0.000	0.000	0.000	0.000	0.000	0.000	0.000	0.000	0.000
TRINITY_DN603230_c0_g1	0.000	0.000	0.000	0.000	0.000	0.000	0.000	0.000	0.000	0.000
TRINITY_DN603232_c0_g1	0.000	0.000	0.000	0.000	0.000	0.000	0.000	0.000	0.000	0.000
TRINITY_DN603234_c0_g1	1.192	0.000	0.000	0.000	0.000	0.000	0.000	0.000	0.000	0.000
TRINITY_DN60323_c1_g1	0.000	0.000	0.000	0.000	0.000	0.000	0.000	0.000	0.000	0.000
TRINITY_DN60323_c3_g1	0.000	0.000	0.000	0.000	0.000	0.000	0.000	0.000	0.000	0.000
TRINITY_DN60323_c6_g1	0.000	0.000	0.000	0.000	0.000	0.000	0.000	0.000	0.000	0.000
TRINITY_DN60323_c7_g1	0.000	0.000	0.000	0.000	0.000	0.000	0.000	0.000	0.000	0.000
TRINITY_DN603241_c0_g1	0.000	0.000	0.000	0.000	0.000	0.000	0.000	0.000	0.000	0.000
TRINITY_DN603242_c0_g1	0.000	0.262	0.000	0.000	0.000	0.000	0.000	0.000	0.000	0.000
TRINITY_DN603243_c0_g1	0.000	0.000	0.000	0.000	0.000	0.000	0.000	0.000	0.000	0.512
TRINITY_DN603244_c0_g1	0.264	0.109	0.000	0.203	0.000	0.000	0.116	0.000	0.334	0.214
TRINITY_DN603246_c1_g1	0.000	0.000	1.145	0.000	0.000	1.244	0.399	4.376	0.211	0.866
TRINITY_DN603250_c1_g1	0.000	0.000	0.000	0.000	0.000	0.000	0.000	0.000	0.000	0.000
TRINITY_DN603251_c0_g1	0.000	1.351	0.000	0.000	0.000	0.000	0.000	0.000	0.000	0.000
TRINITY_DN603253_c0_g1	0.420	0.000	0.000	0.000	0.000	0.000	0.000	0.000	0.000	0.342
TRINITY_DN603256_c0_g1	0.000	0.000	0.000	0.000	0.000	1.130	0.000	0.000	0.000	0.000
TRINITY_DN60325_c1_g1	0.000	3.365	0.000	0.000	0.000	0.000	0.000	0.000	0.000	0.706
TRINITY_DN603260_c0_g1	0.000	0.000	0.000	0.000	0.000	0.000	0.000	0.000	0.000	0.000
TRINITY_DN603261_c0_g1	0.000	2.492	0.000	0.000	0.000	0.000	0.000	0.000	0.000	0.000
TRINITY_DN603262_c0_g1	0.347	0.000	0.000	0.000	0.576	0.000	0.000	0.000	0.000	0.423
TRINITY_DN603263_c0_g1	0.000	0.000	0.000	0.000	0.000	0.000	0.000	0.000	0.000	0.000
TRINITY_DN603265_c0_g1	0.000	0.000	0.000	0.000	0.000	0.465	0.000	0.000	0.000	0.000
TRINITY_DN603267_c0_g1	0.000	0.000	0.000	0.000	0.000	0.000	0.000	0.000	0.000	0.756
TRINITY_DN603268_c0_g1	0.000	0.000	0.000	0.000	0.000	0.000	0.000	0.000	0.000	0.000
TRINITY_DN603268_c1_g1	0.000	0.000	0.000	0.000	0.000	0.000	0.831	0.000	0.000	0.469
TRINITY_DN603268_c2_g1	0.000	0.000	0.000	0.000	0.000	0.000	0.000	0.000	0.000	0.000
TRINITY_DN603269_c0_g1	0.000	0.000	0.000	0.000	0.000	0.000	0.000	0.000	0.000	0.000
TRINITY_DN603269_c1_g1	0.000	0.000	0.000	0.000	0.000	0.000	0.000	0.000	0.000	0.000
TRINITY_DN603269_c1_g2	0.702	0.000	0.000	0.000	0.000	0.000	0.000	0.000	0.000	0.000
TRINITY_DN603269_c1_g3	0.000	1.337	0.000	0.000	2.263	0.000	0.000	0.000	0.000	0.000
TRINITY_DN603269_c1_g4	0.000	0.671	0.000	0.000	0.000	1.989	0.000	0.000	0.000	0.000
TRINITY_DN60326_c0_g1	0.000	0.000	0.000	0.000	0.000	0.000	0.000	0.000	0.000	0.000
TRINITY_DN60326_c0_g2	0.000	0.000	0.000	0.000	0.000	0.000	0.000	0.000	0.000	0.000
TRINITY_DN60326_c5_g1	2.669	0.000	0.000	0.000	0.000	0.000	0.000	5.250	0.000	0.000
TRINITY_DN603273_c0_g1	0.000	0.000	0.000	0.000	0.000	0.000	0.000	0.000	0.000	0.000
TRINITY_DN603277_c0_g1	0.000	0.000	0.000	0.000	0.000	0.000	0.000	0.000	0.000	1.552
TRINITY_DN603278_c0_g1	0.000	0.000	0.000	0.000	0.000	0.000	0.000	0.000	0.000	0.000
TRINITY_DN603279_c0_g1	0.000	0.000	0.000	0.000	0.000	0.000	0.000	0.000	1.113	0.909
TRINITY_DN60327_c0_g1	1.252	0.000	0.000	0.000	1.198	0.000	0.550	0.000	0.143	1.361
TRINITY_DN60327_c0_g2	0.000	0.000	0.000	2.675	0.000	0.000	0.000	9.706	0.438	0.991
TRINITY_DN60327_c0_g4	0.000	0.000	0.815	0.000	0.000	0.000	0.000	0.000	0.000	0.321
TRINITY_DN60327_c0_g5	0.000	0.000	0.000	0.000	0.000	3.875	0.000	0.000	0.000	0.000
TRINITY_DN60327_c1_g1	0.000	0.000	0.000	0.000	0.000	0.000	0.000	0.000	1.348	0.000
TRINITY_DN60327_c1_g2	0.000	0.000	0.000	0.000	0.000	0.000	2.839	0.000	0.467	0.779
TRINITY_DN603280_c0_g1	0.000	0.000	0.000	0.000	0.000	0.000	0.000	0.000	0.000	0.000
TRINITY_DN603281_c0_g1	0.000	4.257	0.000	0.000	0.000	0.000	0.000	0.000	1.103	0.000
TRINITY_DN603282_c0_g1	0.000	0.000	0.000	0.000	0.000	0.000	0.000	0.000	0.000	0.000
TRINITY_DN603286_c0_g2	0.000	0.000	0.000	0.000	0.000	0.000	0.000	0.000	1.270	1.030
TRINITY_DN603286_c1_g1	0.000	0.000	0.000	0.000	0.000	0.000	0.000	0.000	0.000	0.000
TRINITY_DN603288_c0_g1	0.000	0.000	0.000	0.000	0.000	0.000	0.000	0.000	0.805	2.531
TRINITY_DN603289_c0_g1	0.000	0.000	0.000	2.429	0.000	0.000	0.000	0.000	0.000	0.673
TRINITY_DN60328_c0_g1	0.000	0.000	0.000	0.000	0.000	3.204	0.000	0.000	0.000	0.000
TRINITY_DN60328_c0_g2	1.550	0.000	0.000	0.000	0.000	0.000	0.000	0.000	0.000	0.000
TRINITY_DN60328_c0_g4	0.000	0.000	0.000	3.195	0.000	0.000	0.000	0.000	0.000	0.000
TRINITY_DN60328_c1_g1	0.000	0.000	0.000	0.000	0.000	0.000	0.000	0.000	2.187	0.000
TRINITY_DN60328_c7_g1	1.234	3.337	0.836	0.000	0.000	1.813	5.376	1.279	1.216	1.262
TRINITY_DN60328_c8_g1	0.000	0.000	0.000	0.000	0.000	0.000	0.000	0.000	0.000	0.000
TRINITY_DN603290_c0_g1	0.000	0.000	0.000	3.337	0.000	0.000	0.000	0.000	0.000	0.000
TRINITY_DN603291_c0_g1	0.000	0.000	0.000	0.000	0.000	0.000	0.000	0.000	0.000	0.000
TRINITY_DN603294_c0_g1	0.000	0.161	0.000	0.000	0.000	0.000	0.479	0.000	0.000	0.000
TRINITY_DN603294_c11_g1	0.000	0.000	0.000	0.000	0.000	0.000	0.000	0.000	0.000	0.000
TRINITY_DN603294_c1_g1	1.571	0.000	0.000	0.000	0.000	0.000	0.000	0.000	0.000	0.000
TRINITY_DN603294_c1_g2	0.000	0.000	0.375	0.000	0.000	0.000	0.000	1.143	0.420	0.568
TRINITY_DN603294_c2_g1	0.000	0.000	0.000	0.000	0.000	0.000	0.000	0.000	0.000	0.000
TRINITY_DN603294_c3_g1	0.000	1.025	0.000	0.000	0.000	0.000	0.000	0.000	0.000	0.000
TRINITY_DN603294_c4_g1	0.000	0.000	0.000	0.000	0.423	0.000	0.000	0.000	0.000	0.000
TRINITY_DN603294_c5_g1	0.660	0.000	0.000	0.000	0.000	0.000	0.000	0.000	0.325	0.000
TRINITY_DN603294_c6_g1	0.000	0.000	0.000	0.000	0.000	0.000	0.000	0.000	0.000	0.000
TRINITY_DN603294_c7_g1	0.629	0.000	0.000	1.897	0.000	0.000	0.131	0.000	0.310	0.000
TRINITY_DN603294_c8_g1	0.000	0.000	0.000	2.983	0.000	0.000	0.000	0.000	0.489	0.000
TRINITY_DN603294_c9_g1	0.000	0.000	0.000	0.000	0.000	0.000	0.000	0.000	0.000	0.247
TRINITY_DN603298_c0_g1	0.000	0.000	0.000	0.000	0.000	0.000	0.000	0.000	0.000	0.000
TRINITY_DN603299_c1_g1	0.489	0.000	0.000	0.000	0.000	0.000	0.000	0.000	0.000	0.199
TRINITY_DN60329_c1_g1	0.000	0.000	0.000	0.000	0.000	0.000	0.000	0.000	0.000	0.000
TRINITY_DN60329_c1_g3	0.000	2.355	0.000	0.000	4.005	0.000	0.000	0.000	0.000	1.000
TRINITY_DN60329_c1_g4	0.000	1.365	0.000	0.000	0.000	0.000	0.000	0.000	0.695	0.576
TRINITY_DN60329_c1_g7	0.000	0.000	0.000	0.000	0.000	0.000	0.000	4.766	1.139	0.716
TRINITY_DN60329_c1_g8	0.000	0.000	0.000	0.000	0.000	0.000	0.000	0.000	0.000	1.000
TRINITY_DN60329_c4_g1	1.290	0.000	0.000	0.000	2.120	1.910	0.000	2.650	1.276	3.180
TRINITY_DN603300_c0_g1	0.000	0.000	0.000	0.000	0.000	0.000	0.000	0.000	0.000	0.000
TRINITY_DN603300_c2_g1	0.000	0.000	0.000	0.000	0.000	0.000	0.000	0.000	0.000	0.000
TRINITY_DN603300_c3_g1	0.000	0.000	0.000	0.000	0.000	0.866	0.000	0.000	0.000	0.000
TRINITY_DN603300_c6_g1	0.000	0.558	0.000	0.000	2.047	0.000	0.000	0.000	0.000	0.253
TRINITY_DN603300_c7_g1	2.145	0.000	2.918	0.000	0.000	0.000	0.000	0.000	0.000	0.000
TRINITY_DN603302_c0_g1	0.000	0.000	0.000	0.000	0.000	0.000	0.000	0.000	0.000	0.000
TRINITY_DN603304_c0_g1	0.000	0.000	0.000	0.000	0.000	0.000	0.000	0.000	0.000	1.040
TRINITY_DN603304_c1_g1	0.000	0.000	0.000	0.000	0.000	0.000	0.000	0.000	0.000	0.000
TRINITY_DN603304_c2_g1	0.000	0.000	2.037	0.000	0.000	0.000	0.000	0.000	0.736	0.000
TRINITY_DN603304_c3_g1	0.000	0.000	0.000	0.000	0.000	0.000	0.000	0.000	0.000	0.000
TRINITY_DN603304_c4_g1	0.000	0.000	0.000	0.000	0.000	0.000	0.000	0.000	0.000	0.372
TRINITY_DN603304_c6_g1	0.000	0.000	0.000	0.000	0.000	0.000	0.000	0.000	0.000	0.000
TRINITY_DN603304_c7_g1	0.975	0.000	0.000	0.000	0.000	0.000	0.000	0.000	0.000	0.400
TRINITY_DN603305_c0_g1	0.455	0.000	0.000	0.348	0.758	0.992	0.409	0.475	0.114	0.464
TRINITY_DN603305_c0_g3	2.275	2.175	0.000	0.000	0.000	0.000	0.000	0.000	0.000	0.478
TRINITY_DN603305_c0_g4	0.000	0.000	0.000	0.000	0.000	0.000	0.000	0.000	0.000	0.000
TRINITY_DN603305_c2_g1	0.000	0.000	2.842	0.000	0.000	0.000	0.000	0.000	0.000	0.000
TRINITY_DN603308_c0_g1	0.000	0.000	0.000	0.000	0.000	0.000	0.000	0.000	0.000	0.000
TRINITY_DN603308_c1_g1	0.000	0.000	0.000	0.000	0.000	0.000	0.000	0.000	0.000	0.000
TRINITY_DN603310_c0_g1	0.000	0.683	0.000	0.000	0.000	0.000	0.000	0.000	0.000	0.000
TRINITY_DN603314_c0_g1	0.000	2.490	3.609	0.000	0.000	0.000	0.000	0.000	0.000	0.000
TRINITY_DN603315_c0_g1	0.000	0.000	0.000	0.000	2.347	0.000	0.000	0.000	1.415	0.000
TRINITY_DN603316_c1_g1	0.000	0.000	0.000	0.000	0.000	0.000	0.000	0.000	0.000	0.000
TRINITY_DN603318_c0_g1	0.000	0.000	0.000	0.000	0.000	0.000	0.000	0.000	0.000	0.000
TRINITY_DN603318_c0_g2	0.000	0.000	0.000	0.000	0.000	0.000	0.000	0.000	0.000	0.000
TRINITY_DN603318_c0_g3	0.000	0.000	0.000	0.000	0.000	0.000	0.000	0.000	0.000	0.338
TRINITY_DN603318_c1_g1	0.000	0.000	0.000	0.000	0.000	0.000	0.000	0.000	0.000	0.000
TRINITY_DN603318_c3_g1	0.000	0.000	0.000	0.000	0.000	0.000	0.000	0.000	0.000	0.000
TRINITY_DN60331_c0_g1	7.710	14.309	15.521	6.477	10.433	13.420	16.843	11.983	10.150	10.503
TRINITY_DN60331_c0_g2	0.000	0.000	1.875	0.000	0.000	0.000	0.000	0.000	1.332	1.536
TRINITY_DN60331_c0_g3	0.000	1.445	0.000	0.000	1.842	0.000	1.510	0.000	1.531	0.000
TRINITY_DN60331_c1_g1	1.073	1.067	0.000	0.326	1.100	0.923	0.398	0.215	1.171	1.203
TRINITY_DN60331_c2_g1	0.000	0.000	1.852	0.000	0.000	0.000	0.000	0.000	0.000	0.000
TRINITY_DN60331_c4_g1	0.000	0.528	0.000	0.000	0.000	0.000	0.586	0.000	0.000	0.298
TRINITY_DN60331_c5_g1	0.645	0.000	0.000	0.000	0.000	1.438	0.000	1.981	2.684	2.439
TRINITY_DN60331_c6_g1	0.000	0.000	0.000	0.000	0.902	0.000	1.924	0.000	2.162	4.116
TRINITY_DN60331_c7_g1	0.000	0.000	0.000	0.000	0.000	0.000	0.000	0.000	0.000	0.000
TRINITY_DN603320_c0_g1	0.000	0.000	0.000	0.000	0.000	0.000	0.000	0.000	0.995	0.000
TRINITY_DN603321_c0_g1	1.656	0.000	0.000	0.000	0.000	0.000	0.000	0.000	0.000	0.677
TRINITY_DN603323_c0_g1	0.000	0.000	0.000	0.000	0.000	0.000	0.000	0.000	0.000	0.390
TRINITY_DN603323_c1_g1	0.000	0.000	0.298	0.000	0.000	0.000	0.000	0.000	0.924	0.000
TRINITY_DN603323_c1_g2	0.521	0.000	0.000	0.000	0.000	0.000	0.000	1.076	0.000	0.000
TRINITY_DN603323_c1_g3	0.000	0.000	0.000	0.000	0.000	0.000	0.000	0.000	0.000	0.822
TRINITY_DN603323_c2_g1	0.000	0.000	0.000	0.000	0.000	0.000	0.000	0.000	0.000	0.000
TRINITY_DN603323_c4_g1	0.000	0.000	0.000	0.000	0.552	0.000	0.000	0.000	0.497	0.135
TRINITY_DN603325_c0_g1	0.000	0.000	0.000	0.000	0.000	0.000	0.000	0.000	0.000	0.696
TRINITY_DN603326_c0_g1	0.000	0.000	0.000	0.000	0.000	0.000	0.000	0.000	0.000	0.276
TRINITY_DN603326_c1_g1	0.000	0.903	0.000	0.000	0.000	0.000	0.000	0.000	0.471	0.000
TRINITY_DN603327_c0_g1	0.000	0.000	0.000	0.000	0.000	0.000	0.000	0.000	0.000	0.000
TRINITY_DN603327_c1_g1	0.000	0.000	0.000	0.000	0.000	0.000	0.000	0.000	0.000	0.000
TRINITY_DN603329_c0_g1	0.000	0.000	0.000	0.000	0.000	0.000	0.000	0.000	0.000	0.378
TRINITY_DN603330_c0_g1	0.000	0.000	0.000	2.246	0.000	0.000	0.000	0.000	0.000	0.000
TRINITY_DN603331_c0_g1	1.613	0.000	0.000	2.383	0.000	0.000	0.000	0.000	0.000	0.000
TRINITY_DN603332_c0_g1	0.321	0.176	0.000	0.165	0.179	0.000	0.000	0.217	0.000	0.308
TRINITY_DN603332_c1_g1	0.000	0.000	0.000	0.000	0.000	0.000	0.000	0.000	0.000	0.000
TRINITY_DN603332_c2_g1	0.000	0.000	0.000	0.000	0.000	0.000	0.000	0.000	0.000	0.000
TRINITY_DN603335_c0_g1	2.203	0.000	5.992	3.222	0.000	3.175	0.000	8.750	3.280	0.894
TRINITY_DN603336_c0_g1	0.000	0.246	0.000	0.000	0.482	0.422	1.321	0.592	0.000	0.235
TRINITY_DN603337_c0_g1	0.000	1.659	0.000	0.000	0.000	0.000	0.000	0.000	0.000	0.000
TRINITY_DN603338_c0_g1	0.911	0.000	0.000	0.000	0.000	0.000	0.000	0.000	0.448	0.000
TRINITY_DN603339_c0_g1	0.000	0.000	0.000	0.000	0.000	0.000	0.000	0.000	0.000	0.000
TRINITY_DN603339_c2_g1	0.000	0.000	0.000	0.000	0.000	0.000	0.000	0.000	0.000	0.000
TRINITY_DN60333_c0_g1	1.591	0.000	0.000	0.000	0.000	0.000	0.000	0.000	0.485	1.216
TRINITY_DN60333_c0_g2	0.000	0.000	0.000	0.000	0.000	0.000	0.000	0.000	0.000	0.000
TRINITY_DN60333_c0_g3	0.000	0.000	0.000	0.000	0.000	0.000	0.000	0.000	0.000	0.000
TRINITY_DN603344_c0_g1	2.162	0.000	0.000	3.170	0.000	0.000	2.038	0.000	0.000	0.000
TRINITY_DN603345_c0_g1	0.000	0.000	0.000	0.000	0.000	0.000	0.000	0.000	0.000	0.000
TRINITY_DN603346_c0_g1	0.000	0.000	0.000	0.000	0.000	0.000	0.000	0.000	0.000	0.779
TRINITY_DN603348_c2_g1	0.000	0.000	0.000	0.000	0.000	0.000	0.000	0.000	0.000	0.000
TRINITY_DN60334_c0_g1	0.000	0.000	0.000	0.000	0.000	0.000	0.000	0.000	0.000	0.639
TRINITY_DN60334_c1_g1	0.000	0.000	0.000	0.000	0.000	0.000	0.000	0.000	0.000	0.000
TRINITY_DN60334_c1_g2	0.000	0.000	0.000	0.000	0.000	0.000	0.000	0.000	0.000	0.000
TRINITY_DN60334_c1_g3	0.000	0.000	0.000	0.000	0.000	3.075	0.000	0.000	0.000	0.000
TRINITY_DN60334_c1_g4	0.000	0.000	0.000	0.000	0.000	0.000	0.000	0.000	0.000	0.000
TRINITY_DN60334_c2_g1	0.000	0.000	0.000	0.000	0.000	0.000	0.000	0.000	0.000	0.000
TRINITY_DN60334_c3_g1	0.000	0.000	0.000	0.000	0.000	0.000	0.000	0.000	0.000	0.000
TRINITY_DN603352_c0_g1	0.000	0.857	0.000	0.000	0.806	0.000	0.000	1.004	0.723	0.397
TRINITY_DN603356_c0_g1	0.000	0.000	0.000	0.000	0.000	0.000	1.901	0.000	0.000	0.000
TRINITY_DN603356_c0_g2	0.000	0.000	0.000	0.000	0.000	0.000	0.000	0.000	0.000	0.000
TRINITY_DN603356_c1_g1	0.000	0.000	0.000	0.000	0.000	0.000	0.765	0.000	0.000	0.319
TRINITY_DN603356_c1_g2	0.000	0.000	0.000	0.000	0.000	0.000	0.000	0.000	0.805	0.000
TRINITY_DN603357_c0_g1	0.000	0.000	0.000	0.000	0.000	0.000	0.000	0.000	0.000	0.000
TRINITY_DN603358_c0_g1	0.000	0.000	0.000	0.000	3.496	0.000	0.000	0.000	0.000	1.743
TRINITY_DN603358_c1_g1	0.000	0.000	0.000	0.000	0.000	1.262	0.000	0.000	0.000	0.000
TRINITY_DN603359_c0_g1	0.248	0.000	0.000	0.000	0.825	0.000	0.224	0.000	0.000	0.201
TRINITY_DN603359_c1_g1	0.000	0.000	0.000	0.000	3.778	3.350	2.367	0.000	1.157	0.942
TRINITY_DN603359_c2_g1	2.795	0.000	0.000	0.000	0.000	0.000	0.000	0.000	0.000	0.000
TRINITY_DN603359_c4_g1	0.000	1.186	0.608	0.000	0.000	0.000	0.000	0.000	0.224	0.000
TRINITY_DN603359_c6_g1	0.000	0.000	0.000	0.000	0.000	0.000	0.000	0.000	0.000	0.000
TRINITY_DN60335_c0_g4	0.000	0.000	0.000	2.135	0.000	0.000	0.000	0.000	0.712	0.000
TRINITY_DN60335_c0_g5	0.000	0.000	0.000	0.000	0.000	0.000	0.000	0.000	1.393	0.000
TRINITY_DN60335_c2_g1	0.000	0.000	0.000	0.000	0.000	0.000	0.000	0.000	0.000	0.979
TRINITY_DN60335_c2_g2	0.000	0.000	0.718	0.000	0.000	0.000	0.000	0.000	0.000	0.000
TRINITY_DN60335_c2_g3	0.000	0.000	0.000	0.000	0.000	0.000	0.000	0.000	0.000	0.000
TRINITY_DN603361_c0_g1	0.000	0.000	0.000	0.000	0.000	0.000	0.000	0.000	0.000	0.000
TRINITY_DN603363_c1_g1	0.000	0.000	0.000	0.000	0.000	0.000	0.000	3.031	0.000	0.000
TRINITY_DN603367_c0_g1	0.000	0.000	0.000	0.000	0.000	0.000	0.000	0.000	0.000	0.465
TRINITY_DN603368_c0_g1	0.000	0.000	0.000	0.000	0.000	0.000	0.000	0.000	0.000	0.000
TRINITY_DN60336_c0_g1	0.000	0.000	0.000	0.000	0.000	0.000	0.000	0.000	0.000	0.000
TRINITY_DN603374_c0_g1	0.000	0.000	0.000	0.000	0.000	0.000	0.000	0.000	0.000	0.000
TRINITY_DN603374_c0_g3	0.203	0.000	0.000	0.000	0.000	0.000	0.181	0.825	0.204	0.164
TRINITY_DN603374_c10_g1	0.000	0.000	0.000	0.000	0.000	0.000	1.992	0.000	0.000	0.000
TRINITY_DN603374_c1_g1	0.000	0.562	0.000	0.000	0.000	0.000	0.604	0.000	0.000	1.274
TRINITY_DN603374_c2_g1	0.000	0.621	0.000	0.000	0.000	0.000	0.824	1.728	0.594	0.343
TRINITY_DN603374_c3_g1	0.000	0.000	0.000	0.000	0.000	0.000	0.000	0.000	0.000	0.000
TRINITY_DN603374_c4_g1	0.000	0.000	0.000	0.000	0.000	0.000	0.000	0.000	0.000	0.000
TRINITY_DN603374_c5_g1	0.786	0.340	0.529	0.000	0.000	0.000	0.000	0.000	0.195	0.800
TRINITY_DN603374_c6_g1	0.000	0.000	0.000	0.000	0.000	1.029	0.000	0.000	0.000	0.000
TRINITY_DN603374_c7_g1	0.000	0.681	1.008	0.000	0.000	0.000	0.000	0.000	0.366	0.000
TRINITY_DN603374_c8_g1	0.000	0.000	0.000	0.208	0.000	0.000	0.000	0.000	0.000	0.000
TRINITY_DN603374_c9_g1	0.286	0.000	0.000	0.000	0.000	0.000	0.261	0.584	0.143	0.581
TRINITY_DN603379_c0_g1	0.000	0.000	0.000	0.000	2.618	0.000	0.000	3.245	0.000	0.656
TRINITY_DN60337_c0_g1	2.742	0.000	0.000	0.000	0.000	0.000	0.000	0.000	0.000	0.000
TRINITY_DN60337_c3_g1	0.000	0.000	0.000	0.000	0.000	0.451	0.000	0.000	0.464	0.502
TRINITY_DN60337_c4_g1	0.000	0.000	0.000	0.000	0.000	0.000	0.000	0.000	0.000	0.000
TRINITY_DN60337_c7_g1	0.000	0.000	0.000	0.000	0.000	0.000	0.000	0.000	0.000	0.000
TRINITY_DN603380_c0_g1	0.000	0.000	0.000	0.000	0.000	0.000	0.000	0.000	0.000	0.304
TRINITY_DN603382_c0_g1	0.000	0.000	0.000	0.000	0.000	0.000	0.000	0.000	0.000	0.000
TRINITY_DN603384_c1_g1	14.854	9.480	1.986	7.643	4.214	15.360	10.818	5.271	5.216	12.547
TRINITY_DN603386_c0_g1	1.561	0.000	0.000	0.000	0.000	0.000	0.000	0.000	0.000	0.638
TRINITY_DN603386_c1_g1	0.000	0.000	0.000	0.000	0.000	0.000	0.000	0.000	0.000	1.030
TRINITY_DN603387_c0_g1	0.000	0.000	0.000	0.000	0.000	0.000	0.000	0.000	0.000	0.000
TRINITY_DN603389_c1_g1	0.000	0.000	0.000	0.859	0.000	0.000	0.000	0.000	0.000	0.000
TRINITY_DN603389_c3_g1	3.065	1.324	0.000	1.748	3.815	2.797	2.851	2.359	0.572	2.804
TRINITY_DN603389_c4_g1	0.000	0.000	0.000	0.000	0.000	0.000	0.000	0.000	0.000	0.000
TRINITY_DN603389_c5_g1	0.000	0.000	0.000	0.000	0.000	0.000	0.000	0.000	0.000	0.000
TRINITY_DN603389_c6_g1	0.000	0.000	0.000	0.000	0.000	0.000	0.000	0.000	0.000	1.916
TRINITY_DN60338_c0_g1	0.000	0.000	0.000	0.790	0.000	0.000	2.828	0.000	1.037	0.000
TRINITY_DN60338_c0_g2	2.356	1.326	0.702	0.000	1.308	0.762	0.000	0.534	0.000	0.850
TRINITY_DN60338_c1_g1	0.000	0.000	0.000	0.000	0.000	0.000	2.506	0.000	0.000	0.000
TRINITY_DN60338_c2_g1	0.626	1.128	1.694	0.000	0.000	0.000	0.000	0.000	0.000	0.000
TRINITY_DN603390_c0_g1	0.000	0.000	0.000	1.772	0.000	0.000	0.000	0.000	0.000	0.000
TRINITY_DN603391_c0_g1	0.000	0.000	0.000	0.000	0.000	0.000	0.000	0.000	0.000	0.000
TRINITY_DN603392_c0_g1	2.034	0.000	0.000	0.000	0.000	0.000	0.000	0.000	0.965	0.000
TRINITY_DN603393_c0_g1	2.319	0.000	0.000	0.000	0.000	0.000	0.000	0.000	0.000	0.000
TRINITY_DN603394_c0_g2	0.000	0.000	0.000	0.000	0.000	0.000	0.000	0.000	0.000	0.000
TRINITY_DN603396_c0_g1	0.000	0.000	0.616	0.000	0.000	0.000	0.000	0.000	0.000	0.186
TRINITY_DN603399_c0_g1	0.000	0.000	0.000	0.000	0.000	0.000	0.000	0.000	0.000	0.000
TRINITY_DN60339_c0_g1	0.919	1.646	0.000	0.000	0.000	0.000	0.915	1.950	0.904	0.850
TRINITY_DN60339_c0_g2	0.000	0.541	0.000	0.908	0.000	0.000	0.000	0.000	0.000	0.000
TRINITY_DN60339_c1_g2	1.198	1.150	4.925	0.000	0.000	0.269	0.000	0.000	0.592	0.985
TRINITY_DN60339_c1_g3	0.000	0.000	0.000	0.416	0.000	0.524	0.742	0.000	0.217	0.734
TRINITY_DN6033_c0_g1	7.538	6.464	9.533	8.565	6.836	8.667	7.590	4.991	10.274	8.622
TRINITY_DN6033_c0_g3	2.139	2.870	3.482	4.446	2.415	4.618	3.960	3.604	4.244	3.465
TRINITY_DN6033_c12_g1	0.000	0.000	0.000	0.000	0.000	0.000	0.000	0.000	0.000	0.000
TRINITY_DN6033_c5_g1	1.627	1.264	2.047	2.078	1.246	1.633	1.147	1.298	2.002	1.379
TRINITY_DN6033_c6_g1	0.000	0.000	0.000	0.000	0.000	0.000	0.000	0.000	1.827	0.000
TRINITY_DN6033_c6_g2	0.000	0.000	0.000	0.000	0.000	0.000	0.000	0.000	0.000	0.000
TRINITY_DN6033_c7_g1	1.860	3.621	0.000	0.000	3.044	0.000	0.000	0.000	0.000	1.524
TRINITY_DN603400_c1_g1	0.000	0.000	0.000	0.000	0.000	0.000	0.000	0.000	0.000	0.000
TRINITY_DN603400_c2_g1	0.000	4.060	0.000	0.000	0.000	0.000	0.000	0.000	0.000	0.000
TRINITY_DN603401_c0_g1	0.000	0.000	0.000	0.000	0.000	0.000	0.000	0.000	0.000	0.000
TRINITY_DN603402_c0_g1	0.000	0.000	0.000	0.000	0.000	0.000	0.000	0.000	0.000	0.000
TRINITY_DN603406_c0_g1	0.000	0.000	0.000	0.000	0.000	0.000	0.000	0.000	0.000	0.000
TRINITY_DN603407_c0_g1	0.000	0.000	0.000	0.000	0.000	0.000	0.000	0.000	0.000	0.000
TRINITY_DN60340_c0_g1	0.000	0.000	1.493	0.000	0.000	0.000	0.000	0.000	0.000	1.342
TRINITY_DN60340_c1_g1	2.724	0.000	0.000	0.000	17.566	0.000	0.000	0.000	0.000	1.465
TRINITY_DN60340_c3_g1	0.000	0.000	0.000	0.000	0.000	0.000	0.000	0.000	0.000	0.000
TRINITY_DN603414_c0_g1	0.000	0.000	0.000	0.000	0.000	0.000	0.000	0.000	0.000	0.000
TRINITY_DN603415_c0_g1	0.000	0.000	0.000	0.000	1.887	0.000	0.000	0.000	0.000	1.415
TRINITY_DN603416_c0_g1	0.000	0.000	0.000	0.000	1.867	1.686	0.000	0.000	0.000	0.000
TRINITY_DN603416_c0_g2	0.000	0.000	0.000	0.000	0.000	0.000	0.000	0.000	0.000	0.000
TRINITY_DN603416_c2_g1	0.000	0.000	0.000	0.000	0.000	0.000	0.000	0.000	0.000	0.000
TRINITY_DN603416_c2_g2	0.000	0.000	3.759	0.000	0.000	0.000	0.000	0.000	0.000	0.000
TRINITY_DN603419_c1_g1	0.000	0.000	0.000	4.031	0.000	0.000	0.000	0.000	0.000	0.000
TRINITY_DN60341_c0_g1	0.000	3.014	2.895	5.715	3.549	6.020	3.712	1.688	5.470	2.080
TRINITY_DN60341_c0_g2	0.437	1.566	6.445	4.333	1.930	2.288	1.132	0.572	3.227	0.496
TRINITY_DN60341_c0_g3	0.241	0.607	0.322	1.841	1.604	0.000	0.223	0.000	0.000	0.586
TRINITY_DN603423_c0_g1	0.000	0.000	0.000	0.000	0.000	3.836	0.000	0.000	0.000	0.000
TRINITY_DN603425_c0_g1	1.727	1.221	0.386	1.319	1.917	0.419	0.262	0.000	0.288	0.468
TRINITY_DN603427_c0_g1	0.000	0.000	0.000	0.000	0.000	0.000	0.000	0.000	0.000	0.000
TRINITY_DN603428_c0_g1	0.000	0.000	0.000	0.000	0.000	0.000	0.000	0.000	0.000	0.000
TRINITY_DN603429_c0_g1	0.000	0.000	0.000	0.000	0.000	0.000	0.000	0.000	0.000	0.000
TRINITY_DN603430_c2_g1	0.000	0.000	0.000	2.073	0.000	0.000	0.000	0.000	0.000	0.000
TRINITY_DN603432_c0_g1	0.000	0.000	0.000	0.000	0.000	0.000	0.000	0.000	0.000	0.000
TRINITY_DN603436_c0_g1	0.000	0.000	0.000	0.000	0.000	0.000	0.000	0.000	0.000	0.000
TRINITY_DN603438_c0_g1	2.002	0.000	0.000	0.000	0.000	0.000	2.594	0.000	0.985	1.092
TRINITY_DN603438_c1_g2	0.000	0.000	0.000	0.000	0.000	0.000	0.000	0.000	1.333	2.155
TRINITY_DN60343_c0_g1	32.420	32.031	16.881	37.586	19.568	35.702	29.583	37.465	54.051	26.506
TRINITY_DN60343_c3_g1	2.613	0.000	0.000	0.000	4.231	0.000	0.000	0.000	0.000	1.059
TRINITY_DN60343_c4_g1	0.000	9.252	0.000	0.000	0.000	0.000	0.000	0.000	0.000	0.594
TRINITY_DN60343_c6_g1	0.000	0.000	0.000	0.000	0.000	0.000	0.000	0.000	0.000	0.591
TRINITY_DN60343_c7_g1	0.000	0.000	0.000	0.000	0.000	0.000	2.158	0.000	0.000	0.857
TRINITY_DN60343_c8_g1	0.000	0.000	0.000	0.000	0.000	0.000	0.000	0.000	0.000	0.000
TRINITY_DN60343_c9_g1	0.000	0.000	2.105	0.000	0.000	0.000	0.000	0.000	1.523	0.000
TRINITY_DN603441_c0_g1	0.000	0.997	0.000	0.000	0.000	0.000	0.000	0.000	0.000	0.000
TRINITY_DN603448_c0_g1	0.000	0.000	0.000	0.000	0.000	0.000	0.000	0.000	0.000	0.000
TRINITY_DN60344_c0_g1	3.202	4.450	2.734	1.778	4.362	0.848	6.904	3.569	0.583	4.965
TRINITY_DN60344_c0_g2	0.000	0.000	2.569	0.000	1.745	0.000	0.000	0.983	0.236	0.000
TRINITY_DN60344_c0_g3	0.000	0.466	0.000	0.000	0.000	0.000	0.000	0.000	0.520	0.643
TRINITY_DN60344_c1_g1	0.000	0.000	0.000	0.000	0.000	0.000	0.000	0.000	0.000	0.000
TRINITY_DN60344_c2_g2	1.038	0.000	0.000	1.590	0.623	1.725	0.558	0.000	0.000	1.938
TRINITY_DN60344_c3_g1	0.000	0.000	0.000	0.000	0.000	0.000	0.000	0.000	0.000	0.000
TRINITY_DN60344_c8_g1	0.000	0.000	0.000	0.000	0.000	0.000	0.000	0.000	0.000	1.089
TRINITY_DN603452_c0_g1	0.000	0.000	0.901	0.000	0.000	0.000	0.000	0.000	0.000	0.000
TRINITY_DN60345_c0_g1	0.000	0.000	0.000	0.000	0.000	0.000	0.000	0.000	0.000	0.000
TRINITY_DN60345_c0_g2	0.000	0.000	0.000	0.000	0.000	0.000	5.470	0.000	1.363	0.000
TRINITY_DN603461_c0_g1	0.000	0.000	0.000	0.000	0.000	0.000	0.000	0.000	0.000	0.000
TRINITY_DN603462_c0_g1	0.000	0.000	0.000	0.000	2.961	0.000	0.000	0.000	0.884	1.110
TRINITY_DN603462_c2_g1	0.636	0.000	0.000	0.000	0.000	0.000	0.000	0.000	0.000	0.000
TRINITY_DN603462_c4_g1	0.000	0.000	0.000	0.777	1.700	0.752	0.000	0.000	0.254	0.209
TRINITY_DN603463_c0_g1	0.000	0.000	0.000	0.000	0.000	0.000	0.000	0.000	0.000	0.000
TRINITY_DN603464_c0_g1	1.678	0.000	0.000	0.000	0.000	0.000	0.000	0.000	0.000	1.372
TRINITY_DN603468_c2_g1	0.000	0.000	0.000	0.000	0.000	0.000	0.000	0.000	0.000	0.000
TRINITY_DN60346_c0_g1	0.000	0.000	0.000	0.000	4.664	0.000	0.000	0.000	0.567	1.488
TRINITY_DN60346_c1_g1	0.000	0.000	0.000	0.000	0.000	0.000	0.000	0.000	0.336	0.000
TRINITY_DN603470_c0_g1	1.037	0.000	0.000	1.556	0.000	0.000	0.000	0.000	0.000	0.000
TRINITY_DN603471_c0_g2	0.853	1.114	1.722	0.647	0.000	0.623	0.400	0.000	0.423	1.910
TRINITY_DN603471_c2_g1	0.000	0.000	0.000	4.739	0.000	0.000	0.000	0.000	0.000	0.864
TRINITY_DN603473_c0_g1	0.000	0.000	0.000	0.000	5.864	0.000	0.000	0.000	0.000	0.000
TRINITY_DN603477_c0_g1	0.000	0.000	0.000	0.000	0.000	0.000	0.000	0.000	0.000	0.000
TRINITY_DN60347_c0_g1	2.957	2.990	4.682	4.143	2.071	3.710	2.390	3.812	4.182	4.970
TRINITY_DN60347_c0_g2	1.569	1.702	0.000	0.729	1.302	0.780	1.891	0.493	2.310	1.252
TRINITY_DN60347_c1_g1	0.250	0.000	0.000	0.000	0.000	0.000	0.452	0.000	0.126	0.101
TRINITY_DN60347_c2_g1	0.000	0.000	5.021	0.000	0.000	0.000	0.000	1.537	0.366	0.000
TRINITY_DN60347_c4_g1	0.927	0.000	0.000	0.000	0.000	0.000	8.318	0.000	0.818	0.912
TRINITY_DN60347_c6_g1	0.000	0.000	0.000	0.000	0.000	0.000	0.000	0.000	0.000	0.000
TRINITY_DN60347_c7_g1	0.264	2.677	1.062	0.807	0.880	1.537	0.239	0.539	1.722	1.715
TRINITY_DN603480_c0_g1	0.000	0.000	3.380	0.000	0.000	0.000	0.000	0.000	0.000	0.000
TRINITY_DN603481_c0_g1	0.000	0.000	0.000	0.000	0.000	0.000	0.000	0.000	0.000	3.089
TRINITY_DN603482_c0_g1	0.000	0.000	0.000	0.000	0.000	0.000	0.000	0.000	0.000	0.000
TRINITY_DN603483_c0_g1	0.000	0.000	0.000	0.000	0.000	0.000	0.000	4.171	1.038	0.000
TRINITY_DN603484_c0_g1	0.000	0.000	0.000	0.000	0.000	0.000	0.000	0.000	0.000	0.000
TRINITY_DN603485_c0_g1	0.000	0.000	0.000	0.000	0.000	0.000	0.000	0.000	0.307	0.000
TRINITY_DN603487_c1_g1	0.000	0.000	0.000	3.748	0.000	0.000	0.000	0.000	0.000	0.000
TRINITY_DN603489_c0_g1	0.000	0.000	0.000	0.000	0.000	0.000	0.000	5.019	0.000	1.030
TRINITY_DN603489_c0_g2	0.000	0.000	0.000	0.000	0.000	0.000	0.000	0.000	0.000	0.909
TRINITY_DN603489_c1_g1	0.000	0.000	0.000	0.000	0.000	0.000	0.000	0.000	0.369	0.000
TRINITY_DN603489_c2_g1	0.000	0.000	0.000	0.000	0.000	0.000	0.000	0.000	0.000	0.634
TRINITY_DN603489_c3_g1	3.607	0.000	0.000	0.000	0.000	2.641	3.707	0.000	0.900	1.476
TRINITY_DN60348_c0_g1	0.000	0.000	0.000	0.000	0.000	0.000	0.000	0.000	0.000	0.000
TRINITY_DN60348_c1_g1	0.000	0.000	0.000	0.000	0.000	0.000	0.000	0.000	0.000	0.000
TRINITY_DN60348_c2_g1	0.000	0.000	0.000	0.000	0.000	0.000	0.000	0.000	0.000	0.000
TRINITY_DN60348_c3_g1	0.000	0.000	0.000	0.000	0.000	0.000	0.000	0.000	0.000	0.000
TRINITY_DN603491_c0_g1	0.000	0.000	0.000	1.256	0.000	0.000	0.000	0.000	0.000	0.000
TRINITY_DN603492_c0_g1	0.000	0.000	0.000	0.000	0.000	0.000	0.000	0.000	0.000	0.000
TRINITY_DN603493_c0_g1	0.000	0.000	0.000	0.000	0.000	0.000	0.000	0.000	0.000	0.000
TRINITY_DN603495_c0_g1	1.245	0.702	0.000	0.000	0.094	1.849	0.000	0.000	0.000	2.205
TRINITY_DN603495_c1_g1	0.000	0.000	0.000	0.000	1.611	0.000	0.000	0.000	0.000	0.000
TRINITY_DN603495_c2_g1	0.000	2.355	0.000	0.000	0.000	0.000	0.000	0.000	0.000	0.000
TRINITY_DN603497_c0_g1	0.000	0.000	0.000	0.000	1.340	0.000	0.000	0.000	0.000	0.668
TRINITY_DN603498_c0_g1	0.000	0.000	0.000	0.000	0.000	0.000	0.000	0.000	0.000	0.000
TRINITY_DN603499_c0_g1	0.000	0.000	0.000	0.000	0.000	0.000	0.000	0.000	0.000	0.000
TRINITY_DN603499_c0_g3	3.481	2.224	1.590	0.000	0.000	0.000	0.000	0.000	0.000	3.336
TRINITY_DN603499_c0_g4	0.000	0.000	0.000	0.000	0.000	0.000	0.000	0.000	0.000	0.000
TRINITY_DN603499_c0_g5	0.000	0.000	0.000	0.000	0.000	0.000	0.000	0.000	0.000	0.677
TRINITY_DN603499_c1_g1	1.371	0.000	0.000	2.035	0.000	0.000	1.395	0.000	0.000	0.562
TRINITY_DN603499_c2_g1	0.000	0.000	0.000	0.000	0.000	0.000	0.000	0.000	0.573	0.477
TRINITY_DN603499_c3_g1	0.000	2.316	0.000	0.000	0.000	0.000	0.000	0.000	0.000	1.962
TRINITY_DN6034_c0_g1	1.479	0.400	2.894	3.121	0.000	0.622	9.269	4.234	5.629	7.822
TRINITY_DN6034_c0_g2	0.000	0.000	0.000	0.000	0.000	0.000	0.000	0.000	0.000	0.000
TRINITY_DN6034_c0_g3	3.429	9.875	4.690	0.000	5.615	0.000	2.668	6.956	1.924	7.200
TRINITY_DN6034_c1_g1	2.386	0.000	0.000	3.477	0.000	0.000	0.000	0.000	0.000	1.932
TRINITY_DN6034_c1_g2	0.000	0.000	3.409	0.000	0.000	0.000	2.540	0.000	0.000	0.705
TRINITY_DN6034_c8_g1	0.000	0.000	0.000	0.000	0.000	0.000	0.000	0.000	0.000	0.000
TRINITY_DN603500_c0_g1	0.000	0.000	0.000	0.000	0.000	0.000	0.000	0.000	0.000	0.000
TRINITY_DN60350_c0_g1	0.000	0.000	0.000	0.000	0.000	0.000	0.000	0.000	0.000	0.432
TRINITY_DN60350_c0_g2	0.000	2.659	0.000	0.000	0.000	6.151	0.000	0.000	0.000	0.000
TRINITY_DN603510_c0_g1	0.000	0.000	0.000	0.000	0.000	0.000	0.000	0.000	0.589	0.979
TRINITY_DN603511_c0_g1	0.000	0.000	0.000	0.000	0.000	0.000	0.000	0.000	0.000	0.000
TRINITY_DN603512_c0_g1	0.000	0.000	0.000	0.000	0.000	0.000	0.000	0.000	1.379	0.000
TRINITY_DN603516_c0_g1	0.000	2.050	0.000	0.000	0.000	3.188	0.000	2.225	0.529	0.000
TRINITY_DN603517_c0_g1	0.000	0.000	0.000	0.000	0.000	0.000	0.000	0.000	0.605	2.192
TRINITY_DN603517_c0_g2	0.000	0.000	10.227	0.000	0.000	0.000	0.000	0.000	2.491	2.021
TRINITY_DN603517_c1_g1	0.000	0.000	0.000	0.000	0.000	0.000	0.000	0.000	0.000	0.000
TRINITY_DN603517_c1_g2	0.000	0.000	0.000	0.000	0.000	0.000	0.000	0.000	0.000	0.000
TRINITY_DN60351_c1_g1	0.618	0.790	1.660	0.000	0.000	0.901	0.283	0.000	0.380	1.884
TRINITY_DN603521_c0_g1	0.152	0.126	0.000	0.468	0.000	0.221	0.000	0.000	0.385	0.433
TRINITY_DN603524_c0_g1	0.000	0.000	0.000	0.000	0.000	0.000	0.000	0.000	0.000	0.000
TRINITY_DN60352_c1_g1	0.820	0.000	0.000	0.000	0.000	0.000	0.000	0.000	0.403	0.337
TRINITY_DN60352_c2_g1	0.000	0.000	0.000	0.000	0.000	0.000	0.537	1.159	0.000	0.000
TRINITY_DN603530_c0_g1	0.000	0.000	0.000	0.000	0.000	0.000	0.000	0.000	0.000	0.000
TRINITY_DN603531_c0_g1	0.000	0.000	0.000	0.000	0.000	0.000	0.000	0.000	0.000	0.175
TRINITY_DN603532_c0_g1	0.000	0.000	0.000	0.000	0.000	0.000	0.000	0.000	0.000	0.000
TRINITY_DN603532_c1_g1	0.000	0.000	0.000	0.000	0.000	0.000	0.000	0.000	0.000	0.000
TRINITY_DN603533_c0_g1	0.000	0.000	0.000	0.000	0.000	0.000	0.000	0.000	0.000	0.000
TRINITY_DN603535_c0_g1	0.000	0.000	0.000	0.000	0.000	0.977	0.000	0.000	0.000	1.360
TRINITY_DN603536_c0_g1	0.000	0.000	0.000	0.000	0.000	0.000	0.000	0.000	0.000	0.000
TRINITY_DN603537_c0_g1	0.000	0.000	0.000	0.000	0.000	0.000	0.828	3.471	0.412	0.000
TRINITY_DN603538_c0_g1	0.000	0.000	0.000	0.000	0.000	0.000	0.000	0.000	0.000	0.000
TRINITY_DN603539_c0_g1	0.000	0.000	0.000	0.000	0.000	0.000	0.000	0.000	0.000	0.000
TRINITY_DN60353_c0_g1	0.000	0.000	0.000	0.000	0.000	0.000	0.000	0.000	0.000	0.000
TRINITY_DN60353_c0_g2	0.000	0.000	0.000	0.000	0.000	0.000	0.000	0.000	0.000	0.234
TRINITY_DN603541_c0_g1	0.000	0.000	0.000	0.000	0.000	0.000	0.000	0.000	0.000	0.000
TRINITY_DN603544_c0_g1	0.000	1.264	3.572	0.000	0.000	0.000	0.000	0.000	0.000	0.000
TRINITY_DN603544_c0_g2	0.000	0.000	0.000	0.000	0.000	0.000	0.000	0.000	0.000	0.427
TRINITY_DN603544_c0_g3	0.000	0.000	0.000	0.000	0.000	0.000	0.000	0.000	0.000	0.000
TRINITY_DN603544_c1_g1	0.213	0.350	0.000	0.821	0.891	0.000	0.094	0.000	0.162	0.389
TRINITY_DN603544_c4_g1	0.000	1.193	0.000	0.000	0.000	0.000	0.000	0.000	0.000	1.019
TRINITY_DN603546_c0_g2	0.000	0.000	0.000	0.000	0.000	0.000	0.000	0.000	0.000	0.000
TRINITY_DN603548_c0_g1	0.000	0.000	0.000	0.000	0.000	0.000	0.000	0.000	0.000	0.000
TRINITY_DN603549_c0_g1	0.000	0.000	0.000	0.000	0.000	0.000	0.000	0.000	0.000	0.000
TRINITY_DN60354_c0_g1	0.000	0.000	0.000	0.000	0.000	0.000	0.000	0.000	0.805	0.000
TRINITY_DN60354_c1_g1	0.000	0.000	0.000	0.000	0.000	0.000	0.000	0.000	0.000	0.309
TRINITY_DN603552_c0_g1	0.000	0.000	0.000	0.000	0.000	0.000	0.000	0.000	0.000	0.000
TRINITY_DN603555_c0_g1	0.000	1.144	0.859	0.000	0.000	0.000	0.000	0.000	0.377	0.448
TRINITY_DN603557_c0_g1	0.000	0.000	0.000	0.000	0.000	0.000	0.000	0.000	0.000	0.341
TRINITY_DN603557_c1_g1	0.000	1.421	0.000	0.000	0.000	0.000	0.000	0.000	0.721	0.612
TRINITY_DN603557_c2_g1	0.000	0.000	0.000	0.000	0.000	0.000	0.000	0.000	0.000	0.000
TRINITY_DN60355_c0_g1	0.000	0.000	0.000	0.000	0.000	0.000	0.000	0.000	0.000	0.000
TRINITY_DN60355_c1_g1	1.656	0.000	0.000	0.000	0.000	0.000	0.000	0.000	0.824	0.000
TRINITY_DN60355_c1_g2	0.000	0.069	0.273	0.141	0.000	0.000	1.019	0.000	0.000	0.200
TRINITY_DN60355_c1_g3	0.431	0.110	0.674	0.600	0.218	0.620	0.158	0.595	0.972	0.324
TRINITY_DN60355_c7_g1	0.000	0.000	0.000	0.000	0.000	0.000	0.000	0.000	0.000	0.000
TRINITY_DN603562_c1_g1	0.000	0.000	0.000	0.000	0.000	0.000	0.000	0.000	0.000	0.000
TRINITY_DN603563_c0_g1	0.000	0.000	0.000	0.000	2.912	0.000	0.000	0.000	0.000	0.563
TRINITY_DN603565_c0_g1	0.000	1.421	0.000	0.000	4.782	0.000	1.489	0.000	0.000	0.599
TRINITY_DN603565_c2_g1	0.000	0.000	0.000	0.000	0.000	0.000	0.000	0.000	0.000	0.000
TRINITY_DN603565_c2_g2	0.000	0.000	0.000	0.000	0.000	0.000	0.000	0.000	0.000	0.000
TRINITY_DN603565_c3_g1	0.000	0.000	0.000	0.000	0.000	0.000	0.000	0.000	0.000	0.000
TRINITY_DN603565_c3_g2	0.000	0.000	0.000	0.000	0.000	0.000	0.000	0.000	0.000	0.000
TRINITY_DN603567_c0_g1	0.000	1.401	0.000	0.000	0.000	0.000	0.000	0.000	0.712	0.000
TRINITY_DN60356_c0_g1	0.000	0.000	0.000	0.000	3.524	0.000	2.211	0.000	0.000	0.000
TRINITY_DN60356_c0_g2	0.000	2.529	0.000	0.000	0.000	0.000	0.000	0.000	0.000	0.000
TRINITY_DN60356_c0_g3	0.000	0.000	0.000	0.000	0.000	0.000	0.000	0.000	0.000	2.267
TRINITY_DN60356_c0_g4	0.000	0.000	0.000	0.000	0.000	0.000	0.000	0.000	0.000	0.000
TRINITY_DN60356_c1_g1	0.000	0.000	0.000	0.000	0.000	0.000	0.000	0.000	0.000	0.000
TRINITY_DN60356_c6_g1	0.000	0.000	0.000	0.000	0.000	0.000	0.000	0.000	1.348	0.000
TRINITY_DN603570_c0_g1	0.000	0.000	0.000	0.000	0.000	0.000	0.000	0.000	0.000	0.000
TRINITY_DN603570_c1_g1	0.000	0.000	0.000	0.000	0.000	0.000	0.000	0.000	0.000	0.000
TRINITY_DN603573_c0_g1	0.000	0.474	2.159	0.000	2.563	0.000	0.000	0.000	0.000	0.217
TRINITY_DN603573_c0_g2	0.000	0.000	0.000	0.000	0.000	0.842	0.552	0.000	0.283	0.000
TRINITY_DN603573_c0_g3	0.000	0.000	0.000	0.000	0.000	0.000	0.000	0.000	0.000	0.000
TRINITY_DN603573_c0_g5	0.000	1.980	0.000	0.000	0.000	0.000	0.000	0.000	0.000	0.000
TRINITY_DN603573_c1_g1	0.000	0.000	0.000	0.000	0.000	0.000	0.000	0.000	0.000	0.000
TRINITY_DN603573_c2_g1	0.000	0.000	0.000	0.000	0.538	0.000	0.000	0.000	0.000	0.000
TRINITY_DN603574_c0_g1	1.905	0.000	5.218	0.000	0.000	0.000	0.000	0.000	0.000	0.000
TRINITY_DN603575_c0_g1	0.000	0.000	0.000	0.000	0.000	0.000	0.000	0.000	0.000	0.000
TRINITY_DN603576_c0_g2	0.000	0.000	0.000	0.000	0.000	0.000	0.000	0.000	0.773	1.276
TRINITY_DN603578_c0_g1	0.438	0.000	0.000	0.000	0.000	0.000	0.000	0.000	0.000	0.000
TRINITY_DN603579_c0_g1	0.000	0.000	0.000	0.000	0.000	0.000	0.000	0.000	0.000	0.000
TRINITY_DN60357_c0_g1	0.000	0.000	0.000	0.000	0.000	0.000	0.000	0.000	0.000	0.000
TRINITY_DN60357_c1_g1	0.000	0.000	0.000	0.000	0.000	0.866	0.000	0.000	0.291	0.000
TRINITY_DN60357_c1_g3	0.000	0.000	0.000	0.000	0.000	0.000	0.000	0.000	0.000	0.000
TRINITY_DN60357_c3_g1	0.000	0.000	0.000	0.921	0.000	0.898	0.000	0.000	0.300	0.200
TRINITY_DN603580_c0_g1	0.000	0.000	0.000	0.000	0.000	0.000	0.000	0.000	0.000	0.000
TRINITY_DN603582_c0_g1	0.000	0.000	0.000	0.000	0.000	0.000	4.782	0.000	0.000	0.000
TRINITY_DN603583_c0_g1	0.000	0.000	0.000	0.000	4.082	0.000	0.000	0.000	1.257	0.000
TRINITY_DN603584_c0_g1	0.000	0.000	0.000	1.571	1.721	0.000	0.000	0.000	0.000	0.430
TRINITY_DN603587_c0_g1	0.000	0.000	0.000	0.680	0.000	0.656	0.000	0.000	0.222	0.548
TRINITY_DN60358_c0_g1	0.000	0.000	0.000	0.000	0.000	0.000	0.000	0.000	0.589	0.000
TRINITY_DN603591_c0_g1	0.000	0.000	0.000	0.000	0.000	0.000	0.000	0.000	0.000	0.000
TRINITY_DN603598_c0_g1	0.000	0.000	0.000	0.000	0.000	0.000	0.000	0.000	0.000	0.000
TRINITY_DN603599_c0_g1	0.000	0.000	0.000	3.477	0.000	0.000	0.000	0.000	0.000	0.000
TRINITY_DN60359_c0_g1	0.000	0.000	0.000	0.000	0.000	0.000	0.000	0.000	0.000	0.000
TRINITY_DN6035_c0_g1	19.965	26.240	23.601	18.829	13.131	29.726	27.255	23.789	28.228	23.166
TRINITY_DN6035_c15_g1	0.000	0.000	0.000	0.000	0.000	0.000	0.000	0.000	0.000	0.000
TRINITY_DN6035_c17_g1	7.090	0.000	0.000	6.036	0.000	0.000	0.000	0.000	1.561	0.000
TRINITY_DN6035_c20_g1	0.520	0.000	0.000	0.000	0.000	0.000	0.000	0.000	0.257	0.212
TRINITY_DN6035_c21_g1	0.000	0.000	0.000	0.000	0.481	0.421	0.000	0.000	0.145	0.000
TRINITY_DN6035_c22_g1	0.828	0.000	0.000	0.000	0.000	0.000	0.000	0.000	0.000	0.000
TRINITY_DN6035_c2_g1	2.696	0.000	2.514	3.943	0.000	0.000	5.429	0.000	1.348	1.487
TRINITY_DN6035_c2_g2	21.158	28.120	23.305	16.226	15.117	27.891	29.715	25.978	24.480	39.111
TRINITY_DN6035_c3_g2	0.000	0.000	0.000	2.781	0.000	0.000	0.000	0.000	0.000	0.000
TRINITY_DN6035_c5_g1	0.000	0.000	0.000	0.000	0.000	0.000	0.000	0.000	0.000	0.000
TRINITY_DN6035_c7_g1	0.000	0.000	0.000	0.000	0.000	0.000	0.000	0.000	0.000	0.000
TRINITY_DN6035_c8_g1	8.322	1.675	10.946	3.144	7.252	6.338	8.158	0.000	3.187	5.611
TRINITY_DN603600_c0_g1	0.000	0.000	0.570	0.653	0.355	0.000	0.573	0.000	0.429	0.346
TRINITY_DN603601_c0_g1	0.000	0.000	0.000	0.000	0.000	0.000	0.000	0.000	0.220	0.180
TRINITY_DN603604_c0_g1	0.000	0.000	0.000	0.000	0.000	0.000	0.000	0.000	0.000	0.000
TRINITY_DN603606_c0_g1	0.000	0.000	0.000	0.000	0.000	0.000	0.000	0.000	0.000	0.000
TRINITY_DN603609_c0_g1	0.000	0.000	0.000	0.000	0.000	0.000	0.000	0.000	0.000	0.000
TRINITY_DN60360_c0_g1	0.000	0.000	0.000	0.000	0.000	0.861	0.000	0.000	0.000	0.000
TRINITY_DN60360_c1_g1	0.000	0.000	0.000	0.000	0.000	0.000	0.000	0.000	0.000	0.000
TRINITY_DN60360_c1_g2	0.000	0.000	0.000	0.000	0.000	0.000	2.784	0.000	4.179	0.000
TRINITY_DN603612_c0_g1	0.000	0.000	0.000	0.000	0.000	0.000	0.000	0.000	0.000	0.562
TRINITY_DN603612_c1_g1	0.000	0.000	0.000	0.000	0.000	0.000	0.000	0.000	0.000	1.878
TRINITY_DN603615_c0_g1	1.285	0.000	0.000	0.000	0.000	0.000	0.000	0.000	0.000	0.000
TRINITY_DN603615_c1_g1	0.000	0.000	0.000	0.000	0.000	3.380	0.000	0.000	0.000	0.000
TRINITY_DN603616_c0_g1	0.000	0.000	0.000	0.000	0.000	0.000	0.000	0.000	0.000	0.000
TRINITY_DN603617_c0_g1	0.000	0.000	0.000	0.000	0.000	0.000	0.000	0.000	0.000	0.000
TRINITY_DN603618_c0_g1	0.000	0.000	0.000	0.000	0.000	0.000	0.000	0.000	0.000	0.000
TRINITY_DN603619_c0_g1	0.000	0.000	0.000	0.000	0.000	0.000	0.000	0.000	1.009	0.000
TRINITY_DN60361_c0_g1	0.000	0.000	0.000	0.000	0.000	3.320	0.000	0.000	0.000	2.802
TRINITY_DN60361_c1_g1	0.000	0.000	0.000	0.000	0.000	0.000	0.000	0.000	0.000	0.000
TRINITY_DN603621_c0_g1	0.000	0.000	0.000	0.000	0.000	0.000	0.000	0.000	0.000	0.000
TRINITY_DN603622_c1_g1	0.000	0.000	0.000	0.000	0.000	0.000	0.000	0.000	0.000	0.000
TRINITY_DN603626_c0_g1	9.744	2.316	0.000	5.934	0.000	0.000	0.000	0.000	0.000	2.482
TRINITY_DN603626_c4_g1	0.570	0.510	0.000	1.139	0.944	0.836	1.643	2.361	1.126	2.206
TRINITY_DN603626_c6_g1	0.000	0.000	0.000	0.000	0.000	0.000	0.000	0.000	0.000	0.696
TRINITY_DN603627_c0_g1	0.000	0.000	0.000	0.000	0.000	0.000	0.000	0.000	0.000	0.000
TRINITY_DN603627_c1_g1	0.000	0.000	0.000	0.000	0.000	0.000	0.000	0.000	0.000	0.000
TRINITY_DN603629_c0_g1	0.000	0.000	0.000	0.000	0.000	0.000	0.000	0.000	0.000	0.000
TRINITY_DN60362_c0_g1	0.000	0.376	0.000	0.000	0.000	0.000	0.202	0.457	0.338	0.559
TRINITY_DN60362_c0_g2	0.000	0.000	0.000	0.000	0.000	0.000	0.000	0.000	0.000	0.459
TRINITY_DN60362_c1_g1	0.000	0.000	0.000	0.397	0.000	0.000	0.000	0.000	0.000	0.000
TRINITY_DN60362_c2_g1	0.874	0.000	0.000	0.000	1.448	0.000	0.000	0.000	0.000	1.041
TRINITY_DN603631_c1_g1	0.000	0.000	0.000	0.000	0.000	0.000	0.000	0.000	0.000	0.000
TRINITY_DN603632_c0_g1	1.624	0.000	0.000	0.000	0.000	0.000	0.000	0.000	0.000	0.000
TRINITY_DN603635_c0_g1	0.000	0.000	0.000	0.000	0.000	0.000	4.836	0.000	0.000	0.000
TRINITY_DN603636_c0_g2	0.000	0.000	0.000	0.000	0.000	0.000	0.000	0.000	0.000	0.000
TRINITY_DN603637_c0_g1	0.000	0.000	0.000	0.000	0.000	0.000	0.000	0.000	0.000	0.638
TRINITY_DN603642_c0_g1	0.000	0.000	0.000	0.000	0.000	0.000	0.000	0.000	0.000	0.000
TRINITY_DN603643_c0_g1	0.000	0.000	0.000	0.000	0.000	0.556	0.000	0.000	0.568	0.464
TRINITY_DN603644_c0_g1	0.000	0.000	0.000	0.000	0.000	0.000	0.000	0.000	0.921	0.000
TRINITY_DN603645_c0_g1	0.000	0.000	0.000	0.000	0.000	0.000	0.000	0.000	0.000	0.000
TRINITY_DN603647_c0_g1	0.000	0.000	0.000	0.000	0.000	0.000	1.637	0.000	0.000	0.000
TRINITY_DN603648_c0_g1	0.000	0.000	0.000	0.000	0.000	2.605	0.000	0.000	0.000	0.000
TRINITY_DN603649_c0_g1	0.000	0.000	0.000	0.000	0.000	0.000	0.000	0.000	0.000	0.000
TRINITY_DN603649_c1_g1	0.000	0.000	0.000	0.000	0.000	0.000	0.000	0.000	0.000	0.000
TRINITY_DN603649_c2_g1	0.000	0.000	0.000	0.000	0.000	0.761	0.000	0.000	0.000	0.000
TRINITY_DN60364_c0_g1	0.876	2.292	5.303	1.992	0.726	1.920	0.823	3.605	1.086	4.636
TRINITY_DN60364_c0_g2	0.000	0.000	0.000	0.000	0.000	0.000	0.000	0.000	0.000	0.000
TRINITY_DN60364_c5_g1	0.000	0.000	0.000	1.276	5.604	0.000	0.000	0.000	0.419	0.359
TRINITY_DN60364_c6_g1	0.000	0.000	0.000	0.000	0.000	0.000	0.000	0.000	0.000	0.000
TRINITY_DN603651_c0_g1	0.000	0.000	0.000	0.928	0.000	0.000	0.000	0.000	0.000	0.000
TRINITY_DN603652_c0_g1	1.120	1.000	0.000	0.000	0.927	1.643	0.537	0.000	1.382	1.638
TRINITY_DN603655_c0_g1	0.000	0.000	0.000	0.000	0.000	0.000	0.000	0.000	0.000	0.000
TRINITY_DN603656_c0_g1	0.000	0.000	0.000	0.000	0.000	0.000	0.000	0.000	0.686	0.000
TRINITY_DN603657_c0_g1	0.000	0.000	0.000	0.000	0.000	0.000	0.000	0.000	0.357	0.000
TRINITY_DN60365_c0_g1	0.000	0.000	0.000	0.000	0.000	0.000	0.000	0.000	0.000	0.000
TRINITY_DN603661_c1_g1	0.000	0.000	0.000	2.135	2.361	0.000	0.000	0.000	0.712	0.000
TRINITY_DN603663_c0_g1	0.000	0.000	0.000	2.694	0.000	0.000	0.000	0.000	0.000	0.000
TRINITY_DN603667_c0_g1	0.000	0.000	1.411	0.000	0.000	0.000	1.035	0.000	0.000	0.423
TRINITY_DN603668_c0_g1	0.000	0.000	0.000	0.000	0.000	0.000	0.000	0.000	0.000	0.000
TRINITY_DN60366_c0_g1	0.000	0.000	0.000	0.000	0.000	0.000	0.000	0.000	0.000	0.000
TRINITY_DN60366_c2_g1	0.000	0.000	0.000	0.000	0.000	0.000	0.000	0.000	0.000	0.000
TRINITY_DN60366_c3_g1	0.000	0.000	0.000	0.000	0.000	0.000	0.000	0.000	0.000	0.000
TRINITY_DN603670_c0_g1	0.000	0.296	0.476	0.273	0.000	0.000	0.000	0.000	0.000	0.102
TRINITY_DN603670_c1_g1	0.000	0.000	0.000	0.000	0.000	0.000	0.000	0.000	0.000	0.368
TRINITY_DN603670_c3_g1	0.000	0.000	0.000	0.000	0.000	0.000	0.000	0.000	0.000	0.000
TRINITY_DN603670_c4_g1	0.292	0.000	0.000	0.000	0.488	0.000	0.000	0.000	0.461	0.147
TRINITY_DN603671_c0_g1	0.000	0.000	0.000	0.000	0.000	0.000	0.000	0.000	0.000	0.000
TRINITY_DN603672_c0_g2	0.000	0.000	0.000	0.000	0.000	0.000	0.000	0.000	0.000	0.000
TRINITY_DN603674_c0_g1	0.000	0.000	0.000	0.000	0.000	0.000	0.000	0.000	0.000	0.639
TRINITY_DN603675_c1_g1	0.000	0.000	0.000	0.000	0.000	0.000	0.000	0.000	0.000	0.000
TRINITY_DN603676_c0_g1	0.333	0.760	0.550	0.950	1.108	0.972	0.361	0.000	0.104	0.677
TRINITY_DN603678_c0_g1	0.000	0.000	0.000	0.000	0.000	0.000	0.513	0.000	0.000	0.000
TRINITY_DN60367_c0_g1	0.000	2.987	0.000	4.550	2.515	2.265	0.000	0.000	3.045	0.000
TRINITY_DN60367_c1_g1	1.612	1.382	2.224	0.829	0.000	0.000	0.000	0.000	1.355	3.290
TRINITY_DN60367_c4_g1	2.850	0.000	0.000	0.000	3.411	0.000	2.833	0.000	0.000	0.649
TRINITY_DN60367_c4_g2	1.328	0.304	0.000	1.975	2.039	0.000	0.000	0.000	0.000	0.000
TRINITY_DN60367_c5_g1	0.000	0.000	0.000	0.000	0.000	3.705	0.000	0.000	0.000	1.040
TRINITY_DN603680_c0_g1	0.000	0.000	0.000	1.430	0.000	0.000	1.901	0.000	0.469	0.000
TRINITY_DN603682_c1_g1	0.000	0.000	0.000	0.000	0.000	0.000	0.000	0.000	0.000	0.000
TRINITY_DN603683_c0_g1	0.000	3.245	0.000	0.000	0.000	0.000	0.000	0.000	1.335	1.363
TRINITY_DN603689_c1_g1	0.861	0.000	0.000	0.000	0.000	0.000	0.000	0.000	0.423	0.000
TRINITY_DN603689_c2_g1	0.000	0.000	0.000	0.000	0.000	0.000	0.000	0.000	0.000	0.000
TRINITY_DN60368_c0_g1	0.000	0.000	0.000	0.000	0.000	0.000	0.000	0.000	0.000	0.000
TRINITY_DN603691_c0_g1	0.000	0.000	0.000	0.000	0.000	0.000	0.000	0.000	0.000	0.000
TRINITY_DN603692_c0_g1	0.000	0.000	0.000	0.000	0.000	0.000	0.000	0.000	0.000	0.000
TRINITY_DN603694_c0_g1	0.000	0.000	0.000	0.000	0.000	0.000	0.000	0.000	0.000	0.000
TRINITY_DN603695_c0_g1	0.000	0.000	0.000	0.000	0.000	0.000	0.000	0.000	0.000	0.000
TRINITY_DN603698_c0_g1	0.000	0.000	0.000	0.000	0.000	0.000	0.000	0.000	0.000	0.000
TRINITY_DN603699_c0_g1	0.949	0.000	0.000	0.000	0.000	0.000	0.000	0.000	0.000	0.000
TRINITY_DN60369_c0_g1	0.000	0.298	0.000	0.528	0.000	0.000	0.000	0.000	0.000	0.705
TRINITY_DN60369_c1_g1	0.000	0.000	0.000	0.000	0.000	0.000	0.000	0.000	0.000	0.000
TRINITY_DN60369_c2_g1	0.000	0.000	0.000	0.000	0.000	0.000	0.000	0.000	0.000	0.000
TRINITY_DN6036_c0_g2	0.000	1.545	0.000	0.000	0.000	0.000	0.000	0.000	0.000	0.000
TRINITY_DN6036_c1_g1	5.106	4.548	2.955	3.477	0.000	0.000	0.000	0.000	0.000	1.138
TRINITY_DN6036_c1_g2	0.000	1.003	0.000	0.000	0.000	0.000	0.000	0.000	0.296	0.000
TRINITY_DN603700_c0_g1	0.000	0.000	2.651	0.000	0.000	0.000	0.000	0.000	0.000	0.791
TRINITY_DN603702_c0_g1	0.000	0.000	0.000	0.000	0.000	0.000	0.000	0.000	0.000	0.000
TRINITY_DN603704_c0_g1	1.581	0.000	0.000	0.000	0.000	0.000	0.000	0.000	0.784	0.647
TRINITY_DN603705_c0_g1	0.000	0.000	0.000	0.000	0.000	0.000	0.000	0.000	0.000	0.000
TRINITY_DN603707_c0_g1	0.000	0.000	0.000	0.000	0.000	0.000	0.000	0.000	0.000	0.909
TRINITY_DN603708_c0_g1	0.000	0.000	0.000	0.000	0.000	0.000	0.000	0.000	0.000	0.000
TRINITY_DN60370_c0_g1	0.000	0.000	0.000	0.000	0.000	0.000	0.000	0.000	0.000	0.000
TRINITY_DN603712_c0_g1	0.000	0.000	0.000	0.000	0.000	0.000	0.000	0.000	0.000	0.496
TRINITY_DN603713_c0_g1	1.179	0.000	0.000	0.000	0.000	0.000	0.000	0.000	0.000	0.000
TRINITY_DN603717_c0_g1	0.000	0.000	0.000	0.000	0.000	0.000	0.000	0.000	0.000	0.000
TRINITY_DN603718_c0_g1	0.399	0.000	0.000	0.000	0.000	0.000	0.000	0.000	0.000	0.000
TRINITY_DN60371_c0_g1	0.499	0.632	1.002	1.674	0.415	0.000	2.040	0.000	0.000	1.491
TRINITY_DN60371_c3_g1	0.000	0.000	0.000	0.000	0.000	1.155	0.000	0.000	1.206	0.962
TRINITY_DN60371_c4_g2	0.000	0.000	0.000	0.000	2.084	1.879	0.000	0.000	0.627	0.506
TRINITY_DN60371_c5_g1	0.000	0.000	0.000	0.000	0.000	0.000	0.000	0.000	0.000	0.000
TRINITY_DN60371_c6_g1	0.000	0.000	0.000	0.000	0.000	0.000	0.000	0.000	0.000	0.000
TRINITY_DN60371_c7_g1	0.000	0.000	0.000	0.000	0.000	0.000	0.000	0.000	0.000	0.000
TRINITY_DN603722_c0_g1	0.680	0.190	0.000	0.001	0.002	0.001	0.408	0.000	0.001	0.184
TRINITY_DN603723_c0_g1	1.218	0.000	0.000	0.000	0.000	0.000	0.000	0.000	0.602	0.501
TRINITY_DN603723_c4_g1	3.428	5.471	0.000	3.416	0.000	3.392	11.522	0.000	4.512	4.689
TRINITY_DN603723_c7_g1	0.000	0.000	0.883	3.922	1.075	0.000	1.265	0.000	0.348	0.266
TRINITY_DN603723_c8_g1	0.000	0.000	0.000	0.000	0.000	0.000	0.000	0.000	0.106	0.000
TRINITY_DN603723_c9_g1	0.000	0.000	0.000	0.000	0.000	0.000	0.000	0.000	0.000	0.000
TRINITY_DN603724_c0_g1	0.000	0.000	0.000	0.000	0.000	0.000	2.603	5.065	1.282	0.000
TRINITY_DN603726_c0_g1	0.000	0.000	0.000	0.000	0.000	0.000	0.000	0.000	0.000	0.000
TRINITY_DN603727_c0_g1	0.000	0.000	0.000	0.000	0.000	0.000	0.000	0.000	0.000	0.000
TRINITY_DN603728_c0_g1	0.000	0.000	0.000	0.000	0.000	0.000	0.000	0.000	0.000	0.000
TRINITY_DN603729_c0_g1	0.000	0.000	0.000	0.934	0.000	0.000	1.199	0.000	0.000	0.253
TRINITY_DN60372_c0_g1	0.000	0.000	0.000	0.000	0.000	0.000	0.000	0.000	0.000	0.000
TRINITY_DN60372_c1_g1	0.000	0.000	0.000	0.000	0.000	0.000	0.000	0.000	0.000	0.000
TRINITY_DN60372_c2_g1	0.000	0.000	0.000	0.000	0.000	0.000	0.000	0.000	0.000	0.000
TRINITY_DN603731_c0_g1	0.000	1.461	0.000	0.000	1.304	1.169	0.000	0.000	0.389	0.000
TRINITY_DN603732_c0_g1	0.000	2.395	0.000	0.000	0.000	0.000	0.000	0.000	0.000	0.000
TRINITY_DN603732_c0_g2	0.000	0.000	0.000	0.000	0.000	0.000	0.000	0.000	0.000	0.000
TRINITY_DN603733_c0_g1	0.000	1.364	0.000	0.000	1.449	0.000	0.000	0.000	0.000	0.000
TRINITY_DN603733_c0_g2	0.000	0.000	0.000	0.000	0.000	0.999	0.000	0.000	0.000	0.000
TRINITY_DN603733_c1_g1	0.000	0.000	0.000	0.000	0.000	0.000	0.000	0.000	0.000	0.000
TRINITY_DN603738_c0_g1	0.000	0.000	0.000	0.000	0.000	0.000	0.000	0.000	0.000	0.000
TRINITY_DN603742_c0_g1	0.000	0.000	0.000	0.000	0.000	0.000	0.000	0.000	0.000	0.000
TRINITY_DN603743_c0_g2	0.000	0.000	0.000	0.000	0.000	0.000	0.000	0.000	0.000	0.000
TRINITY_DN603743_c0_g3	0.000	0.000	0.000	0.000	0.000	0.000	0.000	0.000	0.000	0.000
TRINITY_DN603743_c2_g1	0.000	0.000	0.000	0.000	0.000	0.000	0.000	0.000	0.000	0.626
TRINITY_DN603743_c3_g1	0.000	0.000	0.000	0.000	0.000	0.000	0.000	0.000	0.000	0.000
TRINITY_DN603744_c0_g1	0.000	0.000	2.996	0.000	0.000	0.000	0.000	0.000	0.000	0.000
TRINITY_DN603749_c0_g1	0.000	0.000	0.000	0.000	0.000	0.000	0.000	0.000	0.000	0.991
TRINITY_DN60374_c0_g1	0.000	0.000	0.000	0.000	0.000	2.308	0.000	0.000	0.000	2.243
TRINITY_DN60374_c0_g2	0.000	0.000	0.000	0.000	0.000	0.000	0.000	0.000	0.000	0.000
TRINITY_DN60374_c1_g1	0.000	0.000	0.000	0.000	0.000	0.000	0.000	0.000	0.000	0.000
TRINITY_DN60374_c2_g1	0.000	2.454	0.000	0.000	0.000	3.736	0.000	0.000	1.296	0.000
TRINITY_DN60374_c4_g1	0.000	0.000	0.000	0.000	0.000	0.000	5.796	0.000	0.000	1.415
TRINITY_DN60374_c5_g1	0.000	0.000	0.000	0.000	0.000	0.000	0.000	0.000	0.000	0.000
TRINITY_DN603754_c0_g1	0.000	0.000	1.899	0.000	0.000	0.000	0.000	0.000	0.000	1.138
TRINITY_DN603756_c0_g1	0.000	0.000	0.000	0.000	0.000	0.000	0.000	0.000	0.000	0.000
TRINITY_DN603758_c0_g1	0.000	0.000	0.000	0.000	0.000	0.000	0.000	0.000	0.000	0.000
TRINITY_DN603759_c0_g1	0.000	4.749	0.000	0.000	0.000	0.000	0.000	0.000	2.491	0.000
TRINITY_DN60375_c0_g1	0.000	0.000	0.000	0.000	0.000	0.000	0.000	0.000	0.000	0.000
TRINITY_DN60375_c1_g1	0.000	0.000	0.000	0.000	0.000	0.000	0.000	0.000	0.000	0.000
TRINITY_DN60375_c2_g1	0.000	0.000	0.000	0.000	0.000	0.000	0.000	0.000	0.000	0.000
TRINITY_DN603764_c1_g1	0.000	0.000	0.000	0.000	0.000	0.000	0.000	0.000	0.000	0.000
TRINITY_DN603765_c0_g1	0.000	0.000	0.000	0.000	0.000	0.000	0.266	0.000	0.146	0.000
TRINITY_DN603765_c0_g2	0.000	0.000	0.000	0.000	0.000	0.000	0.000	0.000	0.000	0.000
TRINITY_DN603765_c0_g3	0.000	0.000	0.000	0.000	0.000	0.000	0.000	0.000	0.000	0.000
TRINITY_DN603765_c1_g1	0.000	0.000	0.000	0.000	0.000	0.000	0.000	0.000	0.000	0.000
TRINITY_DN603765_c1_g2	0.000	0.000	0.000	0.000	0.000	0.000	0.000	0.000	0.000	0.141
TRINITY_DN603765_c1_g4	0.000	0.000	0.476	0.000	0.000	0.000	0.000	0.000	0.000	0.576
TRINITY_DN603765_c3_g1	0.000	1.328	0.000	0.000	0.000	0.000	0.000	0.000	0.000	0.000
TRINITY_DN603766_c0_g1	0.000	0.412	0.983	0.000	0.408	0.000	0.442	0.499	0.614	0.221
TRINITY_DN603767_c0_g1	0.000	0.000	0.000	0.000	0.000	0.000	0.000	0.000	0.000	0.000
TRINITY_DN60376_c0_g1	0.000	0.000	0.000	0.000	0.000	0.690	0.000	0.000	0.467	0.192
TRINITY_DN603770_c0_g1	0.715	0.000	0.000	1.073	1.177	0.000	0.000	0.000	0.000	0.000
TRINITY_DN603772_c0_g1	0.000	0.000	0.000	0.000	0.000	0.000	0.000	1.166	0.000	0.230
TRINITY_DN603773_c0_g1	0.000	0.000	0.000	0.000	1.748	0.000	0.000	0.000	0.261	1.724
TRINITY_DN603777_c0_g1	0.000	0.000	0.000	0.000	0.000	0.000	0.000	0.000	0.000	0.000
TRINITY_DN60377_c1_g1	0.000	0.000	0.000	0.000	0.000	0.000	0.000	0.000	0.000	0.000
TRINITY_DN60377_c2_g1	0.000	0.000	0.491	0.000	0.000	0.676	0.000	0.000	0.000	0.000
TRINITY_DN60377_c2_g2	0.168	0.206	0.264	0.000	0.281	0.143	0.147	0.000	0.085	0.273
TRINITY_DN60377_c2_g3	0.000	0.000	0.000	0.000	0.000	0.000	0.000	0.000	0.000	0.000
TRINITY_DN60377_c2_g4	0.000	0.000	0.000	1.608	0.000	0.000	0.000	0.000	0.529	0.000
TRINITY_DN60377_c3_g1	0.000	0.000	0.000	0.000	0.000	0.000	0.000	0.000	0.442	0.000
TRINITY_DN60377_c4_g1	0.000	0.000	0.000	0.000	5.063	0.000	0.000	0.000	0.000	0.000
TRINITY_DN603780_c0_g1	0.000	0.000	0.000	0.000	0.000	0.000	0.000	0.000	0.000	0.000
TRINITY_DN603784_c1_g1	0.000	0.000	0.000	0.000	0.000	0.000	0.000	0.000	0.000	0.000
TRINITY_DN603785_c0_g1	0.000	0.000	0.000	1.032	0.000	0.000	0.000	1.423	0.000	0.000
TRINITY_DN603787_c0_g1	0.000	0.000	0.000	0.000	0.000	0.000	0.000	0.000	0.000	0.000
TRINITY_DN60378_c0_g2	0.000	0.000	0.000	3.173	0.000	0.000	0.000	0.000	1.123	0.360
TRINITY_DN60378_c0_g3	0.000	0.000	0.000	0.000	0.000	0.000	0.000	0.000	0.000	0.000
TRINITY_DN60378_c0_g4	0.000	0.000	0.000	0.000	0.000	0.000	0.000	0.000	0.000	0.000
TRINITY_DN60378_c2_g2	1.212	0.772	0.461	0.000	0.000	1.411	0.000	0.000	0.487	1.650
TRINITY_DN60378_c3_g1	0.000	0.000	0.000	0.000	0.000	0.000	0.000	0.000	0.000	0.000
TRINITY_DN60378_c5_g1	0.000	0.000	0.000	0.000	0.000	0.000	0.000	0.000	0.000	0.000
TRINITY_DN603790_c0_g1	0.000	0.000	0.000	0.000	0.000	0.000	0.000	0.000	2.336	0.951
TRINITY_DN603792_c0_g1	0.000	0.000	0.000	0.000	0.000	0.000	0.000	0.000	0.000	0.000
TRINITY_DN603793_c0_g1	0.986	0.000	0.441	0.000	1.092	0.479	0.000	0.673	0.000	0.359
TRINITY_DN603794_c0_g1	0.000	0.000	0.000	0.000	0.000	0.000	0.000	0.000	0.000	0.000
TRINITY_DN603795_c0_g1	0.000	0.437	0.000	0.000	0.000	0.000	0.000	0.000	0.245	0.202
TRINITY_DN603796_c0_g1	0.000	0.000	0.000	0.000	0.000	0.000	0.000	0.000	0.000	0.000
TRINITY_DN603797_c0_g1	0.000	0.000	0.000	0.000	0.000	0.000	0.000	0.000	0.000	1.547
TRINITY_DN603798_c0_g1	0.000	0.000	0.000	0.000	0.000	1.416	0.000	0.000	0.000	1.166
TRINITY_DN603799_c0_g1	0.000	0.000	0.000	0.000	0.000	0.000	0.000	0.000	0.000	0.313
TRINITY_DN60379_c0_g1	0.000	0.000	0.000	1.633	0.000	0.000	2.194	0.000	0.538	1.342
TRINITY_DN6037_c11_g1	0.000	0.000	0.000	0.000	0.000	0.000	0.000	0.000	0.000	0.642
TRINITY_DN6037_c13_g1	0.000	0.000	0.000	0.000	0.000	0.000	0.000	0.000	0.000	0.000
TRINITY_DN6037_c1_g1	0.000	0.000	0.000	0.000	0.000	0.000	0.000	0.000	0.000	0.000
TRINITY_DN6037_c1_g2	8.643	4.365	5.707	5.593	2.622	8.518	6.073	4.002	4.226	3.933
TRINITY_DN6037_c2_g1	0.168	0.280	0.676	0.259	0.000	0.000	0.000	0.342	0.510	0.137
TRINITY_DN6037_c3_g1	0.000	3.961	0.000	0.000	0.000	0.000	0.000	0.000	0.000	0.000
TRINITY_DN6037_c5_g1	0.000	0.000	0.000	0.000	0.000	0.000	0.000	0.000	0.000	0.000
TRINITY_DN6037_c9_g1	0.000	0.000	0.000	0.000	0.000	0.000	0.000	0.000	0.000	0.000
TRINITY_DN603800_c0_g1	0.000	0.000	0.000	0.000	0.000	0.000	0.000	0.000	0.000	0.000
TRINITY_DN603804_c0_g1	0.000	0.000	0.000	1.143	0.000	0.000	0.000	0.000	0.000	0.000
TRINITY_DN603807_c0_g1	0.000	0.000	0.000	0.000	0.000	0.000	0.000	0.000	0.345	0.574
TRINITY_DN603811_c0_g1	0.000	0.000	0.000	0.000	0.000	0.000	0.000	0.000	0.000	0.000
TRINITY_DN603812_c0_g1	0.000	0.000	0.000	0.000	0.000	0.000	0.000	0.000	0.000	0.000
TRINITY_DN603812_c0_g2	4.113	0.000	0.000	0.000	0.000	0.000	0.000	0.000	0.000	0.000
TRINITY_DN603812_c0_g3	0.000	0.000	0.000	0.000	0.000	0.000	0.000	10.101	1.211	1.007
TRINITY_DN603815_c0_g1	0.000	0.000	0.000	0.000	0.000	0.000	0.000	0.000	0.000	0.501
TRINITY_DN603817_c0_g1	0.000	0.000	0.000	0.000	0.000	0.000	0.000	0.000	0.000	0.000
TRINITY_DN603818_c0_g1	0.720	0.000	0.000	0.000	0.000	0.000	0.702	0.000	0.354	0.000
TRINITY_DN60381_c1_g1	0.000	3.927	0.000	0.000	0.000	0.000	0.000	0.000	0.000	0.000
TRINITY_DN60381_c4_g1	0.000	0.000	0.000	0.000	0.000	0.000	0.000	0.000	0.000	1.432
TRINITY_DN60381_c6_g1	0.000	0.000	0.000	0.000	0.000	0.000	0.000	0.000	0.000	0.000
TRINITY_DN603820_c1_g1	0.000	0.000	0.000	0.000	0.000	0.000	0.000	0.000	0.000	0.000
TRINITY_DN603820_c2_g1	0.000	0.000	2.063	0.000	0.000	0.000	0.000	0.000	0.746	0.000
TRINITY_DN603824_c0_g1	0.000	1.671	0.000	0.000	0.000	2.513	0.000	0.000	0.000	1.401
TRINITY_DN603828_c0_g1	0.000	0.000	0.000	0.000	0.000	0.000	0.000	0.000	0.000	0.000
TRINITY_DN60382_c0_g1	0.154	0.000	0.000	0.000	0.000	0.000	0.000	0.000	0.230	0.152
TRINITY_DN60382_c0_g2	0.185	0.000	0.000	0.000	0.000	0.000	0.000	0.000	0.000	0.000
TRINITY_DN60382_c1_g1	0.000	0.000	0.000	0.000	0.000	0.520	0.000	0.000	0.000	0.000
TRINITY_DN603830_c0_g1	0.000	0.000	0.000	0.000	0.000	0.000	0.000	0.000	0.000	0.000
TRINITY_DN603832_c0_g1	0.000	0.000	0.000	0.000	0.000	1.348	0.000	0.000	0.000	0.373
TRINITY_DN603833_c0_g1	1.117	0.498	0.000	0.323	0.000	0.000	0.000	0.000	0.000	0.228
TRINITY_DN603833_c0_g2	0.000	0.437	0.000	0.000	0.000	0.000	0.000	0.000	0.000	0.606
TRINITY_DN603833_c0_g3	0.000	0.000	0.000	0.000	0.837	0.000	0.000	0.000	0.000	0.000
TRINITY_DN603833_c0_g4	0.000	0.000	0.000	0.000	0.000	0.000	1.024	0.000	0.000	0.000
TRINITY_DN603833_c1_g1	0.000	0.000	1.383	0.000	0.000	0.000	0.000	0.000	0.000	0.835
TRINITY_DN603833_c2_g1	0.000	0.940	0.000	0.000	0.000	0.000	0.000	0.000	0.489	0.408
TRINITY_DN603833_c4_g1	0.000	0.000	0.000	0.000	0.000	0.000	0.000	0.000	0.000	0.000
TRINITY_DN603838_c0_g1	0.000	0.000	0.000	0.000	0.000	0.000	0.000	0.000	0.000	0.000
TRINITY_DN603839_c0_g1	0.000	0.000	0.000	0.000	0.000	0.000	0.000	0.000	0.000	0.000
TRINITY_DN60383_c0_g2	0.975	0.000	0.000	0.000	0.000	0.000	0.000	0.000	0.000	0.000
TRINITY_DN603844_c0_g1	0.000	0.000	0.000	0.000	3.193	0.000	0.000	0.000	0.000	0.000
TRINITY_DN603845_c0_g1	0.000	0.000	0.000	0.000	0.000	0.000	0.000	0.000	0.000	0.000
TRINITY_DN603847_c0_g1	0.000	0.000	0.000	0.000	0.000	0.000	0.000	0.000	0.000	0.000
TRINITY_DN603848_c0_g1	0.000	1.430	0.000	0.000	0.000	0.000	1.497	2.996	0.000	1.207
TRINITY_DN603849_c0_g1	2.481	0.000	0.000	0.000	0.000	0.000	0.000	0.000	0.000	0.000
TRINITY_DN60384_c0_g1	0.471	0.255	0.368	0.000	0.307	0.173	0.000	0.186	0.356	0.406
TRINITY_DN60384_c0_g2	0.000	0.000	0.262	0.000	0.000	0.569	0.175	0.399	0.325	0.000
TRINITY_DN603850_c0_g2	0.000	0.000	2.740	2.028	0.000	2.975	0.000	0.000	1.511	0.276
TRINITY_DN603850_c0_g3	1.182	0.000	0.000	0.000	0.000	0.000	0.000	0.000	0.479	0.000
TRINITY_DN603850_c1_g1	0.000	0.000	0.000	0.000	0.000	0.000	0.000	0.000	0.000	0.000
TRINITY_DN603851_c0_g1	0.000	0.000	0.000	0.000	0.000	0.000	0.000	0.000	0.000	0.000
TRINITY_DN603851_c1_g1	0.000	0.556	0.836	0.931	0.000	0.000	0.000	0.000	0.000	0.000
TRINITY_DN603851_c1_g2	0.000	0.000	0.000	0.000	0.000	0.000	0.000	0.000	0.000	0.000
TRINITY_DN603851_c2_g1	0.000	0.000	0.000	0.000	0.000	0.000	0.000	0.000	0.000	0.000
TRINITY_DN603851_c3_g1	0.000	0.000	0.000	0.000	0.000	0.000	0.000	0.000	0.000	0.958
TRINITY_DN603853_c0_g1	0.000	0.000	0.000	0.000	0.000	0.000	0.000	0.000	0.000	0.223
TRINITY_DN603854_c1_g1	0.000	0.000	0.000	0.000	0.000	0.000	0.000	0.000	0.000	0.000
TRINITY_DN603859_c0_g1	0.000	0.000	0.000	0.000	0.000	0.000	0.000	0.000	0.000	0.000
TRINITY_DN603859_c0_g2	0.621	0.000	0.000	0.000	0.000	0.000	0.000	0.000	0.000	0.254
TRINITY_DN603859_c1_g1	0.000	0.000	0.000	0.000	0.000	3.446	0.000	0.000	0.000	0.000
TRINITY_DN603859_c5_g1	0.000	0.000	0.000	0.000	0.000	0.000	0.000	0.000	0.000	0.000
TRINITY_DN603862_c2_g1	0.000	0.000	0.000	0.000	0.000	0.000	2.763	5.393	1.379	0.000
TRINITY_DN603865_c0_g1	0.000	0.000	0.000	2.135	0.000	0.000	1.468	0.000	0.000	0.000
TRINITY_DN603865_c1_g1	0.000	0.000	0.000	0.000	0.000	0.000	0.000	0.000	0.000	0.000
TRINITY_DN603866_c0_g1	0.000	0.382	0.000	0.000	0.000	0.640	0.339	0.000	0.000	0.298
TRINITY_DN603867_c0_g1	0.000	0.000	0.000	0.000	0.000	0.000	0.000	0.000	0.000	0.000
TRINITY_DN603869_c0_g1	0.000	0.000	0.000	0.000	0.000	3.836	0.000	0.000	0.000	0.000
TRINITY_DN60386_c0_g2	1.635	0.000	0.000	0.000	0.000	0.000	0.000	0.000	0.000	1.087
TRINITY_DN60386_c1_g1	0.000	0.000	0.000	0.000	0.000	2.738	0.000	0.000	0.000	0.000
TRINITY_DN603871_c0_g1	0.000	0.000	0.000	0.000	0.000	0.000	0.000	0.000	0.417	0.000
TRINITY_DN603873_c0_g1	0.000	0.000	0.000	0.000	0.000	0.000	0.000	0.000	0.000	0.000
TRINITY_DN603874_c0_g1	0.000	0.000	0.000	0.000	0.000	0.000	0.000	0.000	1.361	1.078
TRINITY_DN603874_c2_g1	0.000	0.000	0.000	0.000	0.000	0.000	0.000	0.000	0.000	0.380
TRINITY_DN603876_c0_g1	0.000	0.000	0.000	0.000	0.000	0.000	0.000	0.000	0.000	0.000
TRINITY_DN603877_c0_g1	0.000	0.000	0.000	0.000	0.000	0.000	0.000	0.000	0.605	0.000
TRINITY_DN603879_c0_g1	0.000	0.000	0.000	0.000	0.000	0.000	0.000	0.000	0.000	0.000
TRINITY_DN60387_c0_g1	0.000	0.000	0.000	0.000	0.000	0.000	0.000	0.000	0.000	0.000
TRINITY_DN60387_c4_g1	0.000	0.000	0.000	0.000	4.313	0.000	0.000	0.000	0.000	0.000
TRINITY_DN60387_c5_g1	0.000	0.000	0.000	0.000	0.000	0.000	0.000	0.000	0.000	0.000
TRINITY_DN60387_c6_g1	0.000	0.000	2.431	0.000	0.000	0.000	0.000	0.000	0.000	0.000
TRINITY_DN60387_c8_g1	0.000	5.109	0.000	0.000	0.000	0.000	0.000	0.000	0.000	0.000
TRINITY_DN60387_c9_g1	0.000	2.554	0.000	0.000	4.392	0.000	0.000	0.000	0.000	1.100
TRINITY_DN603882_c0_g1	0.000	0.000	0.000	0.000	0.000	0.000	0.000	0.000	0.000	0.000
TRINITY_DN603884_c0_g1	0.000	0.000	0.000	0.000	0.000	0.000	0.000	0.000	0.000	0.000
TRINITY_DN603887_c0_g1	0.000	0.000	0.000	0.000	2.241	0.000	0.000	0.000	0.000	0.184
TRINITY_DN603887_c1_g1	0.000	1.173	0.000	0.000	0.000	0.000	0.000	0.000	0.000	0.000
TRINITY_DN60388_c0_g1	0.000	0.000	0.000	0.000	0.000	0.000	0.000	0.000	0.000	0.479
TRINITY_DN60388_c2_g1	0.000	0.000	0.000	0.000	0.000	0.000	0.000	0.000	2.700	0.738
TRINITY_DN603891_c0_g1	0.000	0.000	0.000	0.000	0.000	0.000	0.000	0.000	0.000	0.150
TRINITY_DN603892_c0_g1	0.187	0.000	0.000	0.000	0.000	0.543	0.000	0.380	0.189	0.379
TRINITY_DN603894_c0_g1	2.039	0.000	0.000	0.000	0.000	0.000	0.661	0.000	0.000	0.000
TRINITY_DN603895_c0_g1	0.249	0.000	0.000	0.000	0.000	0.000	0.000	0.000	0.250	0.101
TRINITY_DN603896_c0_g1	1.103	0.000	1.507	4.982	0.913	0.000	0.740	0.000	0.669	0.455
TRINITY_DN603896_c0_g2	0.000	0.000	0.000	0.000	0.000	0.000	0.000	0.000	0.000	0.000
TRINITY_DN603897_c0_g1	0.000	0.000	0.000	0.000	0.000	0.000	0.000	0.000	0.900	0.000
TRINITY_DN603898_c0_g1	0.000	0.000	0.000	0.000	0.000	0.000	0.000	0.000	0.000	0.000
TRINITY_DN603899_c0_g1	0.000	0.000	0.000	0.000	0.000	0.000	0.000	0.000	0.000	0.495
TRINITY_DN60389_c0_g1	0.000	0.000	0.000	0.353	0.000	0.000	0.000	0.000	0.463	0.093
TRINITY_DN60389_c0_g2	0.000	0.000	0.000	0.000	0.000	0.000	7.031	0.000	0.000	0.000
TRINITY_DN60389_c0_g3	0.000	0.000	0.000	0.000	0.000	0.000	0.000	0.000	0.000	0.000
TRINITY_DN60389_c0_g4	0.000	0.000	0.000	0.000	0.000	0.000	0.000	0.000	0.000	0.000
TRINITY_DN6038_c0_g1	1.479	0.000	0.000	0.000	2.420	0.000	0.000	0.000	0.000	0.000
TRINITY_DN6038_c11_g1	0.000	0.000	0.000	0.000	0.000	0.000	0.000	0.000	0.000	1.121
TRINITY_DN6038_c1_g1	0.000	0.000	0.000	0.000	0.000	0.000	0.000	0.000	0.000	0.000
TRINITY_DN6038_c2_g1	0.000	0.000	0.000	0.000	4.275	0.000	4.499	0.000	1.093	0.894
TRINITY_DN6038_c3_g1	0.000	0.000	2.065	0.000	1.254	1.124	0.000	0.000	1.122	0.000
TRINITY_DN6038_c4_g1	0.000	0.000	0.000	0.000	0.000	0.000	0.000	0.000	0.000	0.000
TRINITY_DN6038_c5_g1	0.000	0.000	0.000	0.000	0.000	0.000	0.000	0.000	0.000	0.000
TRINITY_DN6038_c5_g2	0.000	0.000	0.000	0.000	0.000	0.000	0.000	0.000	0.000	0.000
TRINITY_DN6038_c7_g1	0.000	0.000	0.000	0.000	0.000	0.000	0.000	0.000	0.000	0.000
TRINITY_DN603900_c0_g1	0.918	0.253	0.000	0.000	0.256	1.070	0.253	0.000	0.310	0.043
TRINITY_DN603901_c0_g1	0.000	0.000	0.000	0.000	0.000	0.000	0.000	0.000	0.000	0.000
TRINITY_DN603902_c0_g1	0.000	0.000	0.000	0.000	0.000	0.000	0.000	0.000	0.000	1.453
TRINITY_DN603903_c0_g1	0.347	0.000	0.000	2.022	0.000	0.000	0.641	0.000	0.346	0.000
TRINITY_DN603907_c0_g1	0.000	0.000	0.000	0.000	0.000	0.000	0.000	0.000	0.000	0.000
TRINITY_DN603909_c0_g1	0.000	0.000	0.000	0.000	2.588	1.160	0.833	0.000	0.386	0.303
TRINITY_DN603909_c1_g1	0.000	0.000	0.000	0.000	0.000	0.000	0.381	0.000	0.000	0.331
TRINITY_DN60390_c0_g1	0.000	0.000	0.000	0.000	0.000	0.809	0.528	0.000	0.481	0.676
TRINITY_DN60390_c0_g2	0.000	0.000	0.000	0.000	0.000	0.000	0.000	0.000	0.000	0.000
TRINITY_DN60390_c2_g1	0.000	0.000	0.000	0.000	0.000	0.000	0.000	0.000	0.000	0.000
TRINITY_DN60390_c3_g1	0.000	0.000	0.000	0.000	0.000	2.779	0.000	0.000	0.000	0.000
TRINITY_DN60390_c4_g1	0.000	0.852	0.000	0.000	0.000	0.000	0.000	0.999	0.775	0.000
TRINITY_DN60390_c5_g1	2.613	0.000	0.000	0.000	4.231	0.000	0.000	0.000	0.000	2.117
TRINITY_DN60390_c6_g1	0.000	0.000	0.000	0.000	0.000	0.000	0.000	0.000	0.000	0.000
TRINITY_DN60390_c7_g1	0.000	0.000	0.000	0.000	0.000	0.000	0.000	3.799	0.000	0.000
TRINITY_DN603911_c0_g1	0.000	1.783	0.000	0.000	0.000	2.679	1.885	0.000	0.000	0.652
TRINITY_DN603911_c0_g2	1.888	0.000	0.000	0.000	0.000	0.000	0.000	0.000	0.000	0.237
TRINITY_DN603912_c0_g2	0.000	0.000	0.000	0.000	0.000	0.000	0.686	0.000	0.692	0.280
TRINITY_DN603913_c0_g1	0.000	0.000	0.000	0.000	0.000	0.000	0.000	0.000	0.000	0.000
TRINITY_DN603917_c0_g1	0.000	0.000	2.526	2.738	0.000	0.000	0.000	0.000	0.000	0.000
TRINITY_DN603918_c0_g1	0.000	0.000	0.000	0.000	0.000	0.000	0.000	0.000	0.000	0.000
TRINITY_DN603919_c0_g1	1.541	0.000	0.000	0.000	1.269	0.000	0.000	0.000	0.000	0.316
TRINITY_DN60391_c0_g1	0.000	0.000	0.000	0.000	0.000	0.000	0.000	1.043	0.000	0.824
TRINITY_DN603921_c0_g1	0.000	1.075	0.000	0.000	0.000	0.000	0.000	0.000	0.000	0.000
TRINITY_DN603922_c0_g1	0.000	0.000	0.000	0.000	0.000	2.768	0.000	0.000	0.000	0.000
TRINITY_DN603924_c0_g1	0.000	0.000	0.000	0.000	0.000	0.000	0.000	0.000	0.000	0.000
TRINITY_DN603925_c0_g1	0.000	0.000	0.000	0.000	0.000	0.000	0.000	0.000	0.000	0.000
TRINITY_DN603926_c0_g1	0.597	0.000	0.000	0.000	0.000	0.000	0.000	0.000	0.235	0.386
TRINITY_DN603927_c0_g1	0.000	0.000	0.000	0.000	3.778	3.350	0.000	0.000	0.000	0.000
TRINITY_DN603928_c0_g1	0.000	0.000	0.000	0.000	0.000	0.000	0.000	0.000	0.000	0.000
TRINITY_DN603929_c0_g1	0.000	0.000	0.000	0.000	0.000	4.555	0.000	0.000	0.000	1.627
TRINITY_DN60392_c0_g1	0.000	0.000	0.000	0.000	0.000	0.000	0.000	0.000	0.000	0.464
TRINITY_DN60392_c1_g1	0.000	0.000	0.000	0.000	2.999	0.000	0.000	0.000	0.914	0.000
TRINITY_DN603930_c0_g1	0.000	0.000	0.000	0.000	0.000	0.000	0.000	0.000	0.000	0.000
TRINITY_DN603935_c0_g1	0.000	0.000	0.000	0.000	0.000	0.000	0.000	0.000	0.000	0.000
TRINITY_DN603935_c1_g1	0.000	0.000	0.000	0.000	0.000	0.000	1.187	0.000	0.000	0.000
TRINITY_DN603937_c0_g1	2.126	6.142	0.000	0.000	0.000	0.000	0.000	0.000	0.000	2.591
TRINITY_DN60393_c0_g1	0.000	2.490	0.000	0.000	0.000	0.000	0.000	0.000	0.836	1.069
TRINITY_DN60393_c1_g1	0.000	0.000	0.000	0.000	0.000	0.000	0.000	0.000	0.000	0.000
TRINITY_DN60393_c3_g1	0.000	0.000	0.000	0.000	0.000	0.000	0.000	0.000	0.000	0.000
TRINITY_DN603941_c0_g1	0.000	1.455	0.000	0.000	0.000	0.000	0.000	0.000	0.000	0.000
TRINITY_DN603942_c0_g1	4.324	0.000	0.000	3.170	0.000	0.000	2.211	0.000	0.000	0.000
TRINITY_DN603944_c0_g1	0.000	0.000	0.000	0.000	0.000	0.000	0.000	0.000	0.000	0.000
TRINITY_DN603945_c0_g1	0.000	0.000	0.000	0.000	0.000	0.000	0.000	0.000	0.000	0.000
TRINITY_DN603947_c0_g1	0.000	0.000	0.000	0.000	0.000	0.000	0.000	0.000	0.000	0.000
TRINITY_DN603947_c0_g2	0.000	0.000	0.340	0.388	0.000	0.369	0.230	0.000	0.510	0.515
TRINITY_DN603947_c0_g3	0.000	0.000	0.000	0.000	0.000	0.000	0.000	0.000	1.146	0.000
TRINITY_DN60394_c0_g1	0.000	0.000	0.000	0.000	0.000	0.000	0.000	0.000	0.000	0.000
TRINITY_DN60394_c0_g2	0.000	2.146	0.000	0.000	0.000	0.000	0.000	0.000	0.000	0.909
TRINITY_DN60394_c0_g3	0.000	0.000	0.000	0.000	0.000	0.000	0.000	0.000	0.000	0.798
TRINITY_DN60394_c0_g4	0.000	0.000	0.000	0.000	0.000	0.000	0.000	0.000	0.000	0.000
TRINITY_DN603951_c0_g2	0.000	0.000	1.266	1.391	0.000	2.757	0.000	0.000	0.456	0.000
TRINITY_DN603952_c0_g1	0.000	0.000	0.000	2.100	0.000	0.000	0.000	0.000	0.000	1.430
TRINITY_DN603956_c0_g1	0.000	0.000	0.000	3.170	0.000	0.000	0.000	0.000	1.075	0.000
TRINITY_DN603957_c0_g1	0.000	0.000	0.000	0.000	0.000	0.000	0.000	0.000	0.000	2.881
TRINITY_DN603958_c0_g1	2.250	0.000	0.000	0.000	0.000	0.000	0.000	0.000	0.000	0.000
TRINITY_DN60395_c0_g1	0.386	0.000	0.000	3.459	0.000	1.422	1.051	0.000	0.855	1.258
TRINITY_DN603961_c0_g1	0.000	0.000	0.000	0.000	0.000	0.000	0.000	0.000	0.000	0.000
TRINITY_DN603961_c1_g1	0.000	0.000	0.000	0.000	0.000	0.000	0.000	0.000	0.000	0.000
TRINITY_DN603961_c3_g1	0.000	0.000	0.000	0.000	0.000	3.048	0.000	0.000	0.000	0.000
TRINITY_DN603962_c0_g1	0.000	3.224	0.000	0.000	0.000	0.000	0.000	0.000	0.000	0.000
TRINITY_DN603962_c1_g1	0.000	0.000	0.000	0.000	0.000	0.000	0.000	0.000	0.000	0.000
TRINITY_DN603963_c0_g1	0.000	0.000	2.800	0.000	0.000	0.000	0.000	0.000	0.000	0.000
TRINITY_DN603964_c0_g1	0.000	0.000	0.000	0.000	0.000	0.000	0.000	0.000	0.000	0.000
TRINITY_DN603965_c0_g1	0.000	0.000	0.000	0.000	0.000	0.000	0.518	0.000	0.000	0.000
TRINITY_DN603966_c0_g1	0.000	0.000	0.000	0.000	0.000	0.000	0.000	0.000	0.000	0.000
TRINITY_DN603967_c0_g1	0.645	0.000	0.000	0.000	1.065	0.000	0.626	0.000	0.000	0.000
TRINITY_DN603968_c0_g1	0.000	0.000	0.000	0.000	0.000	1.331	0.000	0.000	0.460	0.000
TRINITY_DN603972_c0_g1	0.000	0.000	0.000	0.000	0.000	0.000	0.000	0.000	0.000	0.000
TRINITY_DN603976_c2_g1	0.000	0.000	0.000	0.000	0.000	0.000	0.000	0.000	0.907	1.488
TRINITY_DN603977_c0_g1	0.000	0.000	0.000	0.000	0.000	0.000	0.951	0.000	0.488	0.000
TRINITY_DN60397_c0_g1	0.000	0.000	0.000	1.782	0.000	0.000	0.000	0.000	0.000	0.000
TRINITY_DN603980_c0_g1	0.000	0.000	0.000	0.000	0.000	0.000	0.000	0.000	0.000	0.000
TRINITY_DN603982_c0_g1	0.000	0.000	0.000	1.541	0.000	0.000	0.000	0.000	0.000	0.000
TRINITY_DN603983_c0_g1	0.000	0.000	0.000	0.000	0.000	0.000	0.000	0.000	0.000	0.000
TRINITY_DN603985_c0_g1	0.000	0.000	0.000	0.496	0.000	0.000	0.299	0.000	0.000	0.529
TRINITY_DN603987_c0_g1	0.000	0.000	0.000	0.000	0.000	0.654	0.000	0.000	0.444	0.182
TRINITY_DN60398_c1_g1	0.953	0.000	0.000	0.000	0.000	0.000	0.000	0.000	0.000	0.391
TRINITY_DN603990_c1_g1	0.000	0.000	0.000	0.000	0.000	0.000	0.000	0.000	0.000	0.000
TRINITY_DN603993_c0_g1	0.000	0.000	0.000	0.000	0.000	0.000	0.000	0.000	0.000	0.000
TRINITY_DN603994_c1_g1	0.000	0.000	0.000	0.000	0.000	0.000	0.000	0.000	0.000	1.100
TRINITY_DN603995_c0_g1	0.000	0.000	0.000	0.000	0.000	0.000	0.000	0.000	0.000	0.000
TRINITY_DN603996_c0_g1	0.000	0.000	0.000	0.000	0.000	0.000	0.000	0.000	0.000	0.877
TRINITY_DN603996_c0_g2	0.000	0.000	0.000	0.000	0.000	0.000	0.000	0.000	0.000	0.000
TRINITY_DN603996_c0_g5	0.000	0.000	0.000	0.000	0.000	0.000	0.000	0.000	0.000	0.000
TRINITY_DN603996_c0_g6	0.000	0.000	0.000	0.000	0.000	2.605	0.000	0.000	0.000	0.000
TRINITY_DN603999_c0_g1	0.000	0.000	0.000	0.000	0.000	2.235	0.000	0.000	0.000	0.000
TRINITY_DN60399_c0_g1	0.000	0.000	0.000	0.000	0.000	3.446	0.000	0.000	0.000	0.000
TRINITY_DN6039_c0_g1	0.881	1.507	0.365	6.495	0.850	0.000	0.000	0.719	0.078	1.299
TRINITY_DN6039_c0_g2	0.848	0.000	1.050	1.720	2.648	0.707	1.096	0.000	0.844	1.863
TRINITY_DN6039_c1_g2	0.000	0.000	0.000	0.000	0.000	0.000	0.000	0.000	1.020	0.000
TRINITY_DN6039_c1_g3	0.000	0.614	0.000	1.018	0.000	0.000	0.000	0.000	0.000	0.277
TRINITY_DN603_c0_g1	1.983	3.848	0.901	1.286	1.571	0.606	1.740	1.904	1.927	1.891
TRINITY_DN603_c0_g2	3.795	1.545	2.348	2.305	2.974	3.948	3.403	4.260	2.453	2.089
TRINITY_DN603_c1_g1	0.186	0.000	1.914	1.043	0.000	0.271	0.166	0.000	0.344	0.628
TRINITY_DN603_c2_g1	1.880	0.649	0.505	1.144	1.248	1.098	0.349	0.000	0.561	0.917
TRINITY_DN603_c4_g1	0.000	0.000	0.000	0.000	0.000	0.000	0.000	0.000	0.000	0.000
TRINITY_DN603_c4_g2	0.000	0.000	0.000	0.000	0.000	0.000	0.000	0.000	0.900	0.000
TRINITY_DN604000_c0_g1	0.000	0.000	0.000	0.000	0.000	0.000	0.000	0.000	0.000	0.000
TRINITY_DN604003_c0_g1	0.000	0.000	0.000	2.160	0.000	0.000	0.000	2.977	0.000	0.000
TRINITY_DN604006_c0_g1	2.864	0.000	0.000	0.000	0.000	0.000	0.000	0.000	0.000	0.587
TRINITY_DN604009_c0_g1	0.000	0.000	0.000	0.000	0.000	0.000	0.000	0.000	0.000	0.000
TRINITY_DN60400_c0_g1	0.000	0.000	0.000	0.000	0.000	0.000	1.239	0.000	0.000	0.000
TRINITY_DN60400_c2_g1	0.000	0.000	0.000	0.000	0.000	0.000	0.000	0.000	0.000	0.000
TRINITY_DN604010_c0_g1	0.000	0.000	0.000	0.000	0.000	0.000	0.000	0.000	0.000	0.000
TRINITY_DN604010_c0_g3	0.000	0.000	0.000	0.000	0.000	0.000	0.000	0.000	0.000	0.000
TRINITY_DN604010_c3_g1	0.000	0.000	0.000	0.000	0.000	0.000	0.000	0.000	0.000	0.000
TRINITY_DN604012_c0_g1	0.000	0.000	0.000	0.000	0.000	7.057	0.000	0.000	0.000	3.784
TRINITY_DN604012_c0_g2	1.225	2.479	3.294	1.861	0.000	1.917	1.526	0.000	2.231	2.082
TRINITY_DN604013_c0_g1	0.000	0.000	0.000	0.000	6.664	0.000	0.000	0.000	0.000	0.000
TRINITY_DN604013_c0_g2	0.000	0.000	0.000	0.000	0.000	0.000	0.000	0.000	0.000	0.607
TRINITY_DN604015_c0_g1	0.000	0.000	0.000	0.000	0.000	0.000	0.000	0.000	2.007	0.000
TRINITY_DN604016_c0_g1	0.000	0.000	0.000	0.000	0.000	0.000	0.000	0.000	0.000	0.000
TRINITY_DN604019_c0_g1	0.000	0.000	0.000	0.000	0.000	0.000	0.000	0.000	0.000	0.000
TRINITY_DN60401_c0_g1	16.780	10.688	6.887	8.847	8.233	11.116	20.871	12.109	10.431	26.099
TRINITY_DN604022_c1_g1	0.000	0.000	0.000	0.000	0.000	0.000	0.000	0.000	0.000	0.000
TRINITY_DN604023_c0_g1	0.000	0.000	0.000	0.000	0.000	0.000	0.000	0.000	0.000	0.327
TRINITY_DN604024_c0_g1	0.000	0.000	0.000	0.000	0.000	0.000	0.000	0.000	0.535	0.000
TRINITY_DN604025_c0_g1	0.000	0.000	0.000	0.000	0.000	0.000	0.000	0.000	0.000	0.282
TRINITY_DN604026_c0_g1	0.000	0.000	0.000	0.000	0.000	0.000	0.000	0.000	0.595	0.000
TRINITY_DN604029_c0_g1	0.580	0.246	0.000	0.443	0.483	0.000	0.000	0.000	0.145	0.000
TRINITY_DN60402_c0_g1	0.000	12.355	5.283	7.015	10.284	4.290	6.602	7.780	3.579	14.083
TRINITY_DN60402_c0_g2	21.405	20.709	10.795	17.805	18.734	12.786	31.280	16.180	10.078	22.535
TRINITY_DN604030_c0_g1	5.338	0.404	0.000	0.368	0.000	0.000	0.000	0.000	0.121	1.077
TRINITY_DN604031_c0_g1	0.000	0.000	0.000	0.000	0.000	0.000	0.000	0.000	0.000	0.000
TRINITY_DN604034_c0_g1	0.000	0.000	0.000	0.000	0.000	0.000	0.000	0.000	0.000	0.000
TRINITY_DN604035_c0_g1	0.479	0.000	0.645	0.000	1.587	0.000	0.000	0.000	0.051	0.390
TRINITY_DN604036_c0_g1	2.459	1.456	3.348	0.000	0.000	0.000	0.784	4.853	2.450	0.000
TRINITY_DN604036_c0_g2	2.410	0.000	0.000	0.000	0.000	0.000	0.000	0.000	0.000	0.000
TRINITY_DN604036_c2_g1	0.000	0.000	0.000	11.708	0.000	0.000	0.000	0.000	0.000	0.000
TRINITY_DN604036_c4_g1	0.000	0.000	0.000	0.000	0.000	0.000	2.306	0.000	0.000	0.000
TRINITY_DN60403_c0_g1	0.000	0.000	0.000	0.000	0.000	0.000	0.000	4.490	0.000	0.000
TRINITY_DN60403_c0_g2	0.000	1.150	0.000	0.000	0.000	0.000	0.000	0.000	0.000	0.000
TRINITY_DN604046_c0_g1	1.406	0.000	0.000	0.000	0.000	0.000	0.000	0.000	0.000	0.000
TRINITY_DN60404_c0_g1	0.000	0.000	0.000	0.000	0.000	0.000	0.000	0.000	0.000	0.000
TRINITY_DN60404_c0_g2	0.596	1.198	1.199	0.338	0.183	0.791	0.765	0.000	0.424	1.780
TRINITY_DN604050_c0_g1	0.000	0.681	0.000	0.000	0.000	0.000	0.000	0.000	0.000	0.305
TRINITY_DN604050_c1_g1	0.000	0.000	0.000	0.000	0.000	0.000	0.000	0.000	0.000	0.000
TRINITY_DN604051_c0_g1	0.000	2.401	3.413	0.000	0.000	0.000	2.535	0.000	1.232	0.000
TRINITY_DN604052_c1_g1	0.000	0.000	0.000	0.000	0.000	0.000	0.000	0.000	0.000	0.583
TRINITY_DN604052_c2_g1	0.000	0.000	0.000	0.000	0.000	0.000	0.000	0.000	0.000	0.000
TRINITY_DN604052_c3_g1	0.000	0.000	0.000	0.000	0.000	0.000	0.000	0.000	0.000	0.902
TRINITY_DN604052_c6_g1	0.000	0.000	0.000	0.000	0.000	1.160	0.000	0.000	0.386	0.000
TRINITY_DN604054_c0_g1	0.000	0.000	0.000	0.000	0.000	0.000	2.563	0.000	0.000	0.000
TRINITY_DN604054_c1_g1	0.000	0.000	0.000	0.000	0.000	0.000	0.000	0.000	0.000	1.040
TRINITY_DN604055_c0_g1	0.523	0.210	0.000	0.000	0.000	0.000	0.000	0.000	0.000	0.000
TRINITY_DN604055_c1_g1	0.000	0.000	0.000	0.000	0.000	0.000	0.000	0.000	0.430	0.000
TRINITY_DN604055_c2_g1	0.000	0.000	0.000	0.000	0.000	0.000	0.000	0.000	0.000	0.000
TRINITY_DN604055_c3_g1	0.000	0.000	0.000	0.000	0.000	1.415	0.000	0.000	0.000	0.000
TRINITY_DN604055_c5_g1	0.000	0.000	0.000	0.000	0.000	0.000	0.000	0.000	0.751	0.000
TRINITY_DN604056_c0_g1	1.154	0.000	0.000	0.000	0.000	0.000	0.000	0.000	0.000	0.474
TRINITY_DN604057_c0_g1	0.000	0.000	0.000	0.000	0.000	0.000	0.000	0.000	0.000	0.000
TRINITY_DN604058_c0_g1	0.428	1.117	0.575	0.000	0.000	0.000	0.000	0.000	0.212	0.174
TRINITY_DN60405_c0_g2	1.529	0.000	0.000	2.261	0.000	0.000	0.000	0.000	0.756	0.000
TRINITY_DN60405_c1_g1	0.000	0.000	0.862	0.000	0.000	0.000	0.000	0.000	0.000	0.000
TRINITY_DN60405_c2_g1	0.000	0.000	0.000	0.000	0.000	0.000	0.000	0.000	0.000	1.636
TRINITY_DN60405_c3_g1	0.000	0.000	0.000	0.000	0.000	0.000	0.000	0.000	0.000	2.079
TRINITY_DN60405_c4_g1	0.000	0.000	0.000	0.000	0.000	0.000	0.518	0.000	0.000	0.885
TRINITY_DN604062_c1_g1	0.000	0.000	0.000	0.000	0.000	0.000	1.395	0.000	0.000	0.000
TRINITY_DN604062_c3_g1	0.000	0.000	0.000	0.000	0.000	0.000	0.000	0.000	0.000	0.880
TRINITY_DN604066_c0_g1	0.000	0.000	0.000	0.000	0.000	0.000	0.498	0.000	0.000	0.213
TRINITY_DN604068_c1_g3	1.581	0.000	0.000	0.000	0.000	2.322	0.000	0.000	0.000	0.000
TRINITY_DN604068_c3_g1	0.000	0.000	0.000	0.000	0.000	0.000	0.000	0.000	0.000	0.000
TRINITY_DN60406_c0_g1	0.295	0.000	0.263	0.000	0.000	0.285	0.172	0.000	0.000	0.479
TRINITY_DN60406_c1_g1	0.000	0.000	0.000	0.000	0.000	0.000	0.000	0.000	0.000	0.000
TRINITY_DN60406_c1_g2	0.000	0.244	0.000	0.000	0.000	0.000	0.000	0.000	0.000	0.000
TRINITY_DN604070_c1_g1	0.000	0.000	0.000	0.000	0.000	0.000	0.000	0.000	0.000	0.000
TRINITY_DN604072_c0_g1	2.481	0.000	0.000	0.000	0.000	0.000	0.000	0.000	0.000	1.000
TRINITY_DN604072_c1_g1	0.000	0.000	0.000	0.000	0.000	0.000	0.000	0.000	0.000	1.276
TRINITY_DN604073_c0_g1	1.471	0.000	2.011	0.000	0.000	0.000	0.000	0.000	0.000	0.000
TRINITY_DN604074_c0_g1	0.000	0.000	0.000	1.625	0.000	0.000	0.000	0.000	0.000	0.000
TRINITY_DN604077_c0_g1	1.085	0.000	0.000	0.000	0.000	0.000	0.000	0.000	0.000	0.890
TRINITY_DN604078_c0_g1	0.000	0.000	0.000	0.000	0.000	0.000	0.000	0.000	0.000	0.000
TRINITY_DN604079_c0_g1	0.000	0.000	0.000	0.000	0.000	0.000	0.000	0.000	0.000	0.362
TRINITY_DN60407_c0_g1	0.814	0.000	0.000	1.221	0.000	0.000	0.000	0.000	0.000	0.334
TRINITY_DN60407_c0_g2	0.763	0.398	0.341	0.000	0.424	0.000	1.179	0.000	0.383	0.206
TRINITY_DN60407_c0_g3	0.000	0.000	0.000	0.303	0.000	0.000	0.000	0.000	0.000	0.000
TRINITY_DN60407_c2_g1	0.000	0.000	0.000	0.000	0.000	0.000	0.000	0.000	0.383	0.319
TRINITY_DN60407_c3_g1	0.000	0.000	0.000	0.000	0.000	0.000	0.000	0.000	1.257	0.000
TRINITY_DN60407_c4_g1	0.000	0.000	0.000	0.000	0.000	1.245	0.000	0.000	0.000	0.000
TRINITY_DN60407_c5_g1	0.000	0.000	0.000	0.000	0.000	1.487	0.000	0.000	0.000	0.000
TRINITY_DN60407_c6_g1	0.000	2.315	0.000	0.000	0.000	0.000	0.000	0.000	0.000	0.000
TRINITY_DN60407_c7_g1	1.219	0.000	0.000	0.618	0.000	0.000	0.000	0.000	0.202	0.331
TRINITY_DN604081_c0_g1	0.000	0.000	0.000	0.000	0.000	0.000	0.000	0.000	0.000	0.000
TRINITY_DN604081_c2_g1	0.000	0.000	0.000	0.000	0.000	0.000	0.000	0.000	0.762	0.000
TRINITY_DN604081_c4_g1	0.000	0.000	0.000	2.518	0.000	0.000	0.000	0.000	0.000	0.000
TRINITY_DN604085_c0_g1	0.000	0.000	0.000	0.000	0.000	0.000	0.000	0.000	0.000	0.000
TRINITY_DN604087_c0_g1	0.000	0.000	0.000	0.000	0.000	0.000	0.000	0.000	0.000	0.000
TRINITY_DN604089_c0_g1	0.000	0.000	0.000	0.000	0.000	0.000	0.000	0.000	0.000	0.000
TRINITY_DN604089_c1_g1	0.000	0.000	0.000	0.000	0.000	0.000	0.000	0.000	0.000	0.000
TRINITY_DN60408_c0_g2	1.832	0.000	0.000	0.000	2.999	0.000	0.000	0.000	0.914	1.500
TRINITY_DN60408_c1_g1	0.000	0.000	0.000	0.000	0.000	0.000	0.000	0.000	0.000	0.438
TRINITY_DN60408_c1_g2	0.000	0.000	0.000	0.000	0.000	0.000	0.000	0.000	0.000	0.000
TRINITY_DN604090_c0_g1	0.000	0.000	0.000	0.000	1.420	1.278	0.000	0.000	0.000	0.354
TRINITY_DN604091_c0_g1	0.000	0.000	0.000	0.000	0.000	0.000	0.000	0.000	0.000	0.000
TRINITY_DN604092_c0_g1	0.000	0.000	0.000	2.218	2.453	0.000	0.000	0.000	0.000	0.000
TRINITY_DN604093_c0_g1	0.000	0.000	0.000	0.000	0.000	0.000	0.000	0.000	0.000	0.000
TRINITY_DN604097_c0_g1	0.000	0.000	0.000	1.138	0.000	0.000	0.000	0.000	1.117	1.864
TRINITY_DN604099_c0_g1	0.575	0.000	0.000	0.000	0.000	0.000	0.000	0.000	0.000	0.000
TRINITY_DN60409_c0_g1	0.000	0.000	0.000	0.000	0.000	0.000	0.000	0.000	0.000	0.000
TRINITY_DN6040_c0_g1	6.885	2.315	0.000	0.000	4.263	0.000	0.000	2.664	1.546	3.236
TRINITY_DN6040_c1_g1	1.003	0.000	1.001	0.000	0.000	0.000	0.000	0.000	0.356	0.303
TRINITY_DN6040_c3_g1	0.000	0.000	0.000	0.000	0.000	0.000	2.064	0.000	0.000	0.000
TRINITY_DN604100_c0_g1	0.000	3.030	0.000	0.000	0.000	0.000	0.000	0.000	0.000	0.000
TRINITY_DN604101_c0_g1	1.680	0.500	0.000	0.000	0.927	0.000	0.000	0.000	0.000	0.457
TRINITY_DN604102_c0_g1	0.000	0.000	0.000	0.000	0.000	0.000	0.000	0.000	0.000	0.000
TRINITY_DN604103_c0_g1	0.000	0.000	0.000	0.000	0.000	1.447	0.000	0.000	0.000	0.000
TRINITY_DN604104_c0_g1	0.531	0.000	0.000	0.000	0.000	0.000	0.000	0.000	0.000	0.650
TRINITY_DN604107_c0_g1	0.000	0.000	0.000	0.000	0.000	3.003	0.000	0.000	0.000	0.000
TRINITY_DN604107_c0_g2	0.000	0.000	0.000	0.000	0.000	0.000	0.000	0.000	0.000	1.583
TRINITY_DN604108_c0_g1	0.000	0.000	0.000	0.000	0.000	0.000	0.000	0.000	0.000	0.000
TRINITY_DN604109_c0_g1	0.000	0.000	1.642	0.000	0.000	0.000	1.216	0.000	0.000	0.492
TRINITY_DN60410_c0_g1	1.414	1.324	0.000	0.000	1.194	1.068	0.708	0.000	0.712	0.494
TRINITY_DN60410_c0_g2	0.000	0.000	0.000	0.000	0.000	0.000	0.000	0.000	0.000	0.000
TRINITY_DN60410_c0_g3	0.000	0.808	0.000	0.000	0.000	0.674	0.000	0.000	0.000	0.251
TRINITY_DN60410_c1_g1	0.000	0.000	0.000	0.000	0.000	0.000	0.000	0.000	0.000	0.000
TRINITY_DN604110_c0_g1	0.425	1.245	0.569	0.326	0.709	0.309	0.762	0.433	1.926	1.121
TRINITY_DN604110_c0_g2	0.961	0.189	0.487	0.000	0.056	0.000	0.700	0.000	0.000	0.286
TRINITY_DN604111_c0_g1	0.000	0.000	0.000	0.000	0.000	0.000	0.000	0.000	0.000	0.000
TRINITY_DN604113_c0_g1	0.000	0.000	0.000	0.000	0.000	0.000	0.000	0.000	0.818	0.000
TRINITY_DN604113_c1_g1	0.000	0.000	0.000	0.000	0.000	0.000	0.000	0.000	0.000	0.188
TRINITY_DN604114_c0_g1	0.000	0.000	0.000	0.000	0.000	1.920	0.000	0.000	0.000	0.000
TRINITY_DN604114_c1_g1	0.000	0.000	0.000	0.000	0.000	0.000	0.000	0.000	0.000	0.000
TRINITY_DN604115_c1_g1	0.000	0.000	0.000	0.000	0.000	0.000	0.000	0.000	0.000	0.000
TRINITY_DN604117_c0_g1	0.000	0.000	0.000	0.000	0.000	0.000	0.000	0.000	0.000	0.000
TRINITY_DN604118_c0_g1	27.973	22.880	18.941	25.412	18.186	26.030	23.956	25.932	25.427	26.527
TRINITY_DN604119_c0_g1	1.905	0.000	0.000	0.000	0.000	0.000	0.000	0.000	0.000	0.779
TRINITY_DN60411_c0_g1	0.000	0.000	0.000	0.000	0.000	0.000	0.000	0.000	0.000	0.642
TRINITY_DN60411_c1_g1	0.000	0.000	0.000	0.000	0.000	0.000	0.000	0.000	0.000	0.503
TRINITY_DN604121_c0_g1	0.000	0.000	0.000	0.000	0.000	0.000	0.000	0.000	0.000	0.000
TRINITY_DN604124_c0_g1	0.000	0.000	0.000	0.000	0.000	0.000	0.000	0.000	0.000	0.000
TRINITY_DN604126_c0_g1	0.000	0.000	0.000	0.000	0.000	0.000	0.000	0.000	0.000	0.000
TRINITY_DN604129_c0_g1	0.000	0.000	0.000	0.000	0.000	0.000	0.000	0.000	0.000	0.000
TRINITY_DN60412_c0_g1	1.460	0.837	4.839	0.000	1.474	0.000	0.000	0.000	0.000	0.000
TRINITY_DN60412_c0_g2	3.445	0.000	0.000	0.000	0.000	0.000	0.000	3.687	1.975	0.660
TRINITY_DN604131_c0_g1	0.000	0.000	0.000	0.000	0.000	0.000	0.000	0.000	1.363	0.000
TRINITY_DN604131_c0_g2	0.000	0.000	0.000	0.000	0.000	1.067	0.221	0.000	0.000	0.397
TRINITY_DN604131_c1_g1	0.000	0.000	0.000	0.000	0.000	0.000	0.000	0.000	0.000	0.000
TRINITY_DN604131_c1_g2	0.000	0.000	0.000	0.000	0.000	0.000	0.000	0.000	0.000	0.000
TRINITY_DN604131_c1_g3	0.000	0.000	0.000	0.000	0.000	0.000	0.000	0.000	0.000	0.000
TRINITY_DN604132_c0_g1	0.000	1.425	1.444	0.000	0.000	0.000	0.000	0.000	0.000	0.000
TRINITY_DN604133_c1_g1	0.000	0.000	0.000	0.000	0.000	0.000	0.000	0.000	0.000	0.000
TRINITY_DN604135_c0_g1	0.000	2.015	0.000	0.697	0.000	0.000	1.302	0.000	0.456	1.310
TRINITY_DN604135_c1_g2	0.000	0.000	0.000	0.000	0.000	0.000	0.000	0.000	0.000	0.000
TRINITY_DN604135_c2_g1	1.268	0.000	0.000	0.000	0.000	1.879	0.000	0.000	0.000	0.521
TRINITY_DN604135_c3_g1	0.000	0.000	0.000	0.000	2.461	0.000	0.000	0.000	0.367	0.922
TRINITY_DN604135_c5_g1	0.000	0.000	0.000	0.000	0.000	0.000	0.000	0.000	0.000	0.000
TRINITY_DN604136_c0_g1	0.000	0.000	0.000	0.000	0.000	0.000	0.000	0.000	0.240	0.467
TRINITY_DN60413_c0_g1	0.690	0.000	0.000	0.000	0.347	0.000	0.560	0.000	0.000	0.299
TRINITY_DN604140_c0_g1	0.000	0.000	0.000	0.000	0.000	0.000	0.000	0.000	0.000	0.975
TRINITY_DN604141_c0_g1	0.000	0.000	0.000	0.000	0.000	0.000	0.000	0.000	0.000	2.999
TRINITY_DN604145_c1_g1	0.000	2.395	0.000	0.000	0.000	0.000	2.563	0.000	0.000	0.000
TRINITY_DN604147_c0_g1	1.832	0.000	0.000	0.000	0.000	0.000	0.000	0.000	0.000	0.000
TRINITY_DN604147_c0_g2	0.000	0.000	0.000	0.000	0.000	0.000	0.000	0.000	0.000	0.726
TRINITY_DN604147_c0_g3	0.000	0.000	0.000	0.000	0.000	0.000	0.000	0.000	0.000	0.000
TRINITY_DN604147_c0_g4	0.000	0.000	0.000	0.000	0.000	0.000	0.000	0.000	0.000	0.000
TRINITY_DN604147_c0_g5	1.097	0.000	2.998	0.000	0.000	0.000	0.000	0.000	1.081	0.000
TRINITY_DN604147_c0_g6	0.000	0.000	0.000	0.000	0.000	0.000	0.000	0.000	0.000	0.000
TRINITY_DN604147_c0_g8	0.000	0.000	0.000	0.000	0.000	0.000	0.000	0.000	0.000	0.000
TRINITY_DN604147_c0_g9	0.000	0.000	0.000	0.000	0.000	0.000	1.731	0.000	0.291	0.000
TRINITY_DN604147_c1_g2	0.000	0.000	0.000	0.000	0.000	0.000	0.000	0.000	0.000	0.000
TRINITY_DN604147_c2_g1	0.000	0.000	0.000	0.000	0.000	0.000	0.000	0.000	0.000	0.000
TRINITY_DN604147_c3_g1	0.000	0.000	0.000	0.000	0.000	0.000	0.000	0.000	0.000	0.000
TRINITY_DN604147_c6_g1	0.000	0.000	0.000	0.000	0.000	0.000	0.000	0.000	0.000	0.000
TRINITY_DN604147_c7_g1	0.000	0.000	0.000	0.000	0.000	0.000	0.000	0.000	0.000	0.000
TRINITY_DN604148_c1_g1	0.000	0.000	0.000	0.000	0.000	0.000	0.000	0.000	0.000	0.000
TRINITY_DN604149_c1_g1	0.000	0.000	0.000	0.000	0.000	0.000	0.000	0.000	0.000	0.000
TRINITY_DN60414_c0_g1	0.665	0.000	0.000	1.183	0.000	0.000	1.226	0.000	0.166	0.135
TRINITY_DN604150_c0_g1	0.000	0.000	0.000	0.000	0.000	0.000	0.000	0.000	0.000	0.000
TRINITY_DN604150_c1_g1	0.868	0.000	0.000	0.000	0.000	0.000	0.000	0.000	0.854	1.428
TRINITY_DN604150_c1_g2	0.000	4.725	0.000	2.997	0.000	0.000	0.000	0.000	0.000	0.410
TRINITY_DN604150_c1_g3	0.000	0.000	0.000	0.000	0.000	0.000	0.000	0.000	0.000	0.000
TRINITY_DN604150_c1_g5	0.000	0.000	0.000	0.000	0.000	0.000	0.000	0.000	0.000	0.000
TRINITY_DN604150_c1_g6	0.000	0.000	0.000	0.000	0.000	0.000	0.000	0.000	0.000	0.000
TRINITY_DN604155_c0_g1	0.000	0.000	0.000	0.000	1.090	0.000	0.000	1.368	0.000	0.000
TRINITY_DN604158_c0_g1	0.998	0.000	0.000	0.000	3.283	1.481	0.000	0.000	0.983	0.522
TRINITY_DN604159_c0_g1	0.000	0.000	0.000	0.000	0.000	0.000	0.000	0.000	0.000	0.000
TRINITY_DN604161_c0_g1	0.000	0.000	0.000	0.000	0.000	0.000	0.000	0.000	0.701	0.000
TRINITY_DN604166_c0_g1	0.000	0.000	0.000	0.000	0.000	0.000	0.000	0.000	0.000	0.000
TRINITY_DN604168_c0_g1	0.000	0.000	0.000	0.000	0.000	0.000	0.000	0.000	0.000	0.000
TRINITY_DN604169_c0_g1	0.000	0.000	0.000	3.395	0.000	0.000	0.000	4.612	0.000	0.000
TRINITY_DN60416_c0_g1	0.000	0.000	0.000	2.246	0.000	0.000	0.000	0.000	0.000	0.000
TRINITY_DN604170_c1_g1	0.000	1.337	0.000	0.000	0.000	1.555	0.000	0.000	0.600	1.289
TRINITY_DN604170_c2_g1	8.007	0.000	0.000	0.000	0.000	0.000	8.073	0.000	2.079	1.077
TRINITY_DN604170_c3_g1	0.000	0.000	0.682	0.000	0.000	0.000	0.480	0.000	0.250	1.442
TRINITY_DN604170_c4_g1	0.000	0.000	1.571	0.000	0.000	0.000	2.319	0.000	0.000	0.000
TRINITY_DN604173_c0_g1	0.000	0.000	0.000	0.000	0.000	0.000	0.000	0.000	0.000	0.177
TRINITY_DN604176_c0_g1	0.000	7.422	0.000	0.000	0.000	0.000	0.000	0.000	1.308	1.059
TRINITY_DN604176_c2_g1	0.000	0.000	0.000	0.000	0.000	0.000	0.000	0.000	0.000	0.000
TRINITY_DN604178_c0_g1	0.000	0.000	0.000	0.000	0.000	0.000	0.000	0.000	0.000	0.000
TRINITY_DN604178_c1_g1	0.000	0.000	0.000	0.000	0.000	0.000	0.000	0.000	1.113	0.000
TRINITY_DN604179_c0_g1	0.000	0.380	0.000	0.000	0.000	0.000	0.410	0.000	0.000	0.532
TRINITY_DN604179_c1_g1	1.695	0.505	0.000	0.000	0.000	0.000	0.000	2.338	0.000	0.000
TRINITY_DN60417_c0_g1	0.000	0.000	0.000	0.000	1.575	0.000	0.000	2.525	0.000	0.947
TRINITY_DN60417_c6_g1	0.000	0.000	0.000	0.000	0.000	0.000	0.000	0.000	0.000	0.000
TRINITY_DN604182_c0_g1	0.000	1.505	0.000	0.000	0.000	0.000	0.000	0.000	0.277	0.000
TRINITY_DN604184_c0_g1	0.000	0.000	0.000	0.000	0.000	0.000	0.000	0.000	0.000	0.000
TRINITY_DN604184_c2_g1	2.571	0.000	0.000	0.000	4.151	0.000	2.603	0.000	2.564	1.040
TRINITY_DN604185_c0_g1	0.919	0.000	0.000	0.000	0.000	0.000	0.000	0.000	1.162	0.303
TRINITY_DN604188_c0_g1	0.000	0.000	0.000	0.000	0.000	0.000	4.250	0.000	0.000	2.529
TRINITY_DN60418_c0_g3	0.000	0.000	0.000	0.000	0.000	0.000	0.000	0.000	0.000	0.958
TRINITY_DN60418_c1_g1	0.000	0.000	0.000	0.000	0.000	0.000	1.837	0.000	0.894	0.000
TRINITY_DN604192_c1_g1	0.000	0.000	0.000	0.000	0.000	0.000	0.000	0.000	0.000	0.450
TRINITY_DN604192_c2_g1	0.000	0.000	0.000	3.823	0.000	0.000	0.000	0.000	1.308	0.000
TRINITY_DN604193_c0_g1	0.000	0.000	0.000	0.000	0.000	0.000	0.000	0.000	0.000	0.000
TRINITY_DN604196_c0_g1	0.000	0.000	0.000	0.000	0.000	0.000	0.000	0.000	0.000	0.000
TRINITY_DN604197_c0_g1	0.305	0.000	0.000	0.931	0.000	0.000	0.000	0.000	0.153	0.000
TRINITY_DN604198_c0_g1	0.000	0.000	0.000	0.000	0.000	0.000	0.000	0.000	0.000	0.000
TRINITY_DN60419_c1_g1	0.000	0.000	0.000	0.000	0.000	0.000	0.000	0.000	0.000	0.000
TRINITY_DN6041_c0_g1	57.357	71.473	55.282	59.638	53.152	63.967	73.961	52.028	56.943	44.524
TRINITY_DN6041_c0_g2	10.241	6.467	5.572	7.715	13.371	5.821	9.604	8.123	3.156	11.057
TRINITY_DN6041_c10_g1	0.000	0.000	0.000	0.000	0.000	0.000	0.000	0.000	0.000	0.000
TRINITY_DN6041_c11_g1	0.000	0.000	0.000	0.000	0.257	0.000	0.493	0.000	0.577	0.554
TRINITY_DN6041_c1_g1	0.000	0.000	4.618	0.864	0.947	1.197	0.550	0.000	1.292	3.551
TRINITY_DN6041_c1_g2	1.172	0.000	0.000	0.451	0.306	0.463	0.746	0.000	0.670	1.369
TRINITY_DN6041_c2_g1	0.320	0.531	0.643	0.000	0.629	0.272	1.137	0.976	0.568	0.260
TRINITY_DN6041_c2_g2	0.000	0.000	0.000	0.000	0.000	0.000	0.000	0.000	0.000	0.000
TRINITY_DN6041_c2_g3	0.000	0.000	0.000	0.000	0.000	0.000	0.000	0.000	0.481	0.000
TRINITY_DN6041_c2_g5	0.000	0.000	0.000	1.633	1.162	1.346	0.000	0.000	0.000	0.000
TRINITY_DN6041_c3_g1	3.297	2.490	0.000	0.000	0.000	3.803	4.649	0.000	0.000	0.000
TRINITY_DN6041_c4_g1	0.315	0.000	0.000	0.000	4.784	1.669	0.000	0.000	0.000	1.100
TRINITY_DN6041_c5_g1	0.000	0.000	0.000	0.000	0.000	0.000	0.000	0.000	0.000	0.000
TRINITY_DN6041_c8_g1	0.209	0.172	0.000	0.000	0.000	0.000	0.000	0.000	0.090	0.128
TRINITY_DN6041_c9_g1	1.160	0.690	0.000	0.000	1.240	0.000	0.000	0.000	0.000	0.000
TRINITY_DN604200_c0_g1	0.000	0.000	0.000	0.000	0.000	0.000	0.000	0.000	0.000	0.000
TRINITY_DN604201_c0_g1	0.000	0.000	0.000	0.000	0.000	0.000	0.000	0.000	0.000	0.000
TRINITY_DN604202_c0_g1	0.000	0.000	0.000	2.135	0.000	0.000	0.000	0.000	0.712	0.000
TRINITY_DN604203_c0_g1	0.000	0.000	0.000	0.000	0.000	0.000	0.000	0.000	0.083	0.067
TRINITY_DN604205_c0_g1	0.000	0.000	0.000	0.000	0.000	0.000	0.000	0.000	0.000	0.000
TRINITY_DN604206_c0_g1	0.000	0.000	0.000	1.076	0.000	0.000	0.000	0.000	0.000	0.587
TRINITY_DN604207_c0_g1	0.000	0.000	0.000	0.000	0.000	0.000	0.000	0.000	0.773	0.000
TRINITY_DN604209_c0_g1	0.000	0.000	0.000	0.000	0.000	0.000	0.000	0.000	0.000	0.000
TRINITY_DN604209_c1_g1	2.162	0.000	0.000	0.000	0.000	0.000	0.000	0.000	0.000	0.000
TRINITY_DN604211_c0_g1	0.000	0.000	0.000	0.000	0.000	0.000	0.000	0.000	0.000	0.000
TRINITY_DN604213_c0_g1	0.000	0.000	0.000	0.000	0.000	0.000	0.000	0.000	1.146	0.000
TRINITY_DN604216_c0_g1	0.003	0.003	0.000	0.004	0.000	0.000	0.000	0.000	0.002	0.523
TRINITY_DN604217_c0_g1	0.000	1.682	0.000	0.000	0.000	2.529	0.000	0.000	0.000	0.000
TRINITY_DN604219_c0_g1	0.000	0.000	0.000	0.000	0.000	0.000	0.000	0.000	0.000	0.000
TRINITY_DN60421_c1_g1	0.835	0.726	0.000	0.634	0.000	0.000	0.391	0.000	0.622	0.170
TRINITY_DN604220_c1_g1	0.000	0.000	0.000	0.000	0.000	0.000	0.000	0.000	0.000	0.000
TRINITY_DN604220_c2_g1	0.000	0.000	0.000	0.000	0.000	0.000	0.000	0.000	0.000	0.000
TRINITY_DN604220_c4_g1	0.000	0.000	0.000	0.000	0.572	0.000	0.000	0.000	0.172	0.534
TRINITY_DN604220_c5_g1	0.000	0.000	0.000	0.000	0.000	0.000	0.000	0.000	0.000	0.053
TRINITY_DN604221_c0_g1	0.493	0.000	0.665	0.000	0.817	0.000	0.000	0.000	0.000	0.201
TRINITY_DN604223_c0_g1	0.000	0.000	0.000	0.000	0.000	0.000	0.000	0.000	0.000	0.000
TRINITY_DN604225_c0_g1	0.000	0.000	0.000	5.348	8.861	0.000	1.853	0.000	0.000	0.000
TRINITY_DN604227_c0_g1	0.000	0.000	0.000	0.000	0.000	0.000	5.161	0.000	0.000	1.030
TRINITY_DN604228_c0_g1	0.000	0.000	0.000	0.000	0.000	0.000	0.000	0.000	0.000	0.000
TRINITY_DN604229_c0_g1	0.000	0.000	0.000	0.000	0.000	0.000	0.000	0.000	0.000	0.000
TRINITY_DN604229_c0_g2	0.000	0.000	0.000	0.000	0.000	2.337	0.000	0.000	0.789	0.000
TRINITY_DN604229_c0_g3	0.879	0.000	0.000	0.000	1.449	0.000	0.000	0.000	0.000	0.724
TRINITY_DN604230_c0_g1	0.000	0.000	0.000	0.000	0.000	0.000	0.000	0.000	0.000	0.000
TRINITY_DN604231_c0_g1	0.000	0.000	0.000	0.000	0.000	0.000	0.000	0.000	0.000	0.000
TRINITY_DN604232_c0_g1	0.000	0.000	0.000	0.000	0.000	0.000	0.000	0.000	0.000	0.583
TRINITY_DN604232_c0_g2	0.000	0.000	0.000	0.000	0.000	0.000	0.000	0.000	0.000	0.000
TRINITY_DN604232_c0_g3	0.000	0.000	0.000	0.000	0.000	0.000	0.000	0.000	0.000	0.000
TRINITY_DN604234_c0_g1	0.000	0.000	0.000	0.000	0.000	0.000	0.000	0.000	0.000	0.000
TRINITY_DN604235_c0_g1	0.000	0.000	0.000	0.000	0.000	0.000	0.000	0.000	0.000	0.418
TRINITY_DN604237_c0_g1	0.000	0.000	0.000	0.000	0.000	0.000	0.000	0.000	0.000	0.000
TRINITY_DN604238_c0_g1	0.000	0.000	0.000	0.000	0.000	0.000	0.000	0.000	0.277	0.000
TRINITY_DN604239_c1_g1	0.000	0.000	0.000	0.000	0.000	0.000	0.000	0.000	1.103	0.000
TRINITY_DN60423_c0_g1	1.968	0.000	1.344	0.000	1.619	0.000	0.983	0.000	0.000	0.404
TRINITY_DN60423_c1_g1	0.000	0.000	0.000	0.000	1.217	0.000	0.000	0.000	0.000	0.908
TRINITY_DN60423_c1_g2	0.000	0.000	0.000	0.000	0.000	0.000	0.000	3.311	0.000	0.000
TRINITY_DN60423_c2_g1	0.000	0.000	0.000	0.000	0.000	2.337	1.626	0.000	0.000	0.652
TRINITY_DN604241_c0_g1	0.000	0.000	0.000	0.000	7.806	0.000	0.000	0.000	0.000	0.652
TRINITY_DN604241_c2_g1	0.000	0.000	0.000	0.000	0.000	0.000	0.000	0.000	0.000	0.000
TRINITY_DN604242_c0_g1	0.636	0.000	0.000	0.000	0.000	0.000	0.000	0.000	0.000	0.520
TRINITY_DN604244_c0_g1	0.000	0.000	0.000	0.000	0.000	0.000	0.000	0.000	0.000	0.000
TRINITY_DN604246_c0_g1	0.000	0.000	0.000	0.000	0.000	0.000	0.000	0.000	0.000	0.000
TRINITY_DN604247_c0_g1	0.000	0.333	0.000	0.000	0.000	0.000	0.000	0.000	0.000	0.000
TRINITY_DN604248_c0_g1	0.000	0.000	0.000	0.000	0.000	0.000	1.414	0.000	0.000	0.000
TRINITY_DN60424_c0_g1	0.000	0.000	1.158	0.000	0.000	0.000	0.000	0.000	0.000	0.000
TRINITY_DN60424_c0_g3	0.000	0.000	0.000	0.000	0.000	0.000	0.000	0.000	0.000	0.000
TRINITY_DN60424_c0_g4	0.000	0.000	2.130	0.000	0.000	0.000	0.000	0.000	0.000	0.000
TRINITY_DN60424_c0_g5	0.000	0.000	1.260	0.000	0.000	0.000	0.000	0.000	0.454	1.139
TRINITY_DN60424_c1_g2	0.000	0.569	0.000	0.000	0.000	0.000	0.000	0.922	0.183	0.149
TRINITY_DN60424_c3_g1	0.000	0.000	0.000	0.000	0.000	0.000	0.000	0.000	0.000	0.000
TRINITY_DN60424_c4_g1	2.775	0.000	0.000	4.073	0.000	0.000	0.000	0.000	0.000	1.121
TRINITY_DN604251_c0_g1	0.000	0.000	0.000	0.000	0.000	0.000	0.000	0.000	0.000	0.000
TRINITY_DN604252_c0_g1	0.000	0.000	0.000	0.000	0.000	0.000	0.000	0.000	0.000	0.000
TRINITY_DN604252_c0_g2	0.000	0.000	0.000	0.000	0.000	0.000	0.000	0.000	0.000	0.000
TRINITY_DN604253_c0_g1	0.000	0.000	4.410	0.000	0.000	0.000	0.000	0.000	0.000	0.000
TRINITY_DN604257_c0_g1	0.000	0.000	0.000	0.000	0.000	0.000	0.000	0.000	0.000	0.688
TRINITY_DN604259_c0_g1	0.000	0.000	0.000	0.000	0.000	0.000	0.000	0.000	0.000	0.000
TRINITY_DN604259_c1_g1	1.740	0.000	0.000	0.000	0.000	0.000	0.000	0.000	0.000	0.000
TRINITY_DN60425_c0_g1	0.734	0.000	0.000	0.000	0.000	0.000	0.340	0.000	0.365	0.000
TRINITY_DN60425_c1_g1	0.000	0.000	0.000	0.000	0.000	1.440	0.000	0.000	0.956	0.000
TRINITY_DN60425_c2_g1	0.861	0.000	1.173	0.000	0.000	0.000	0.000	1.788	0.847	0.354
TRINITY_DN60425_c2_g2	1.179	1.131	0.000	0.000	0.000	0.000	2.537	0.000	2.038	0.485
TRINITY_DN60425_c3_g1	0.000	0.000	0.000	0.000	0.000	0.000	0.000	0.000	0.000	0.534
TRINITY_DN60425_c6_g1	0.726	0.000	0.000	1.152	0.000	0.000	0.000	0.000	0.356	0.000
TRINITY_DN60425_c7_g1	0.000	0.000	0.000	0.000	0.000	0.000	0.000	0.000	0.000	0.000
TRINITY_DN604261_c0_g1	0.000	0.000	0.000	0.000	0.000	0.000	0.000	0.000	2.639	0.721
TRINITY_DN604264_c0_g1	0.000	0.000	0.000	0.000	0.000	0.000	0.000	0.000	0.000	1.100
TRINITY_DN604266_c0_g1	0.000	0.000	0.000	0.000	0.000	0.000	0.000	0.000	0.000	0.000
TRINITY_DN604269_c0_g1	0.000	4.548	0.000	0.000	0.000	0.000	0.000	0.000	0.000	0.000
TRINITY_DN60426_c0_g1	0.000	0.000	0.000	0.000	0.000	0.000	0.000	0.000	0.000	0.000
TRINITY_DN604272_c0_g1	0.000	0.000	0.739	0.000	1.810	0.802	0.000	0.000	0.540	0.893
TRINITY_DN604274_c0_g1	0.000	0.000	0.000	0.000	0.000	0.000	0.000	0.000	0.000	0.000
TRINITY_DN604277_c0_g1	0.000	0.000	0.000	0.000	0.000	0.000	0.000	0.000	0.000	0.000
TRINITY_DN604278_c1_g1	0.000	0.000	0.000	0.000	0.000	0.000	0.000	0.000	2.513	0.000
TRINITY_DN604279_c0_g1	0.000	0.000	0.000	0.000	0.000	0.000	0.000	0.000	0.371	0.951
TRINITY_DN60427_c0_g1	0.000	0.000	0.000	0.000	0.000	0.000	0.000	0.000	0.000	1.059
TRINITY_DN604281_c0_g1	2.162	0.000	0.000	0.000	0.000	0.000	0.000	0.000	0.000	0.880
TRINITY_DN604282_c0_g1	0.000	0.000	0.000	0.000	0.000	0.000	0.000	0.000	0.000	0.413
TRINITY_DN604284_c0_g1	0.000	0.000	0.000	0.000	0.000	0.000	0.000	0.000	0.303	0.000
TRINITY_DN604285_c0_g1	0.000	0.000	0.000	0.000	0.000	0.000	0.000	0.000	0.000	0.000
TRINITY_DN604285_c1_g1	0.000	0.000	0.000	0.000	0.000	0.000	0.000	0.000	0.000	0.732
TRINITY_DN604287_c0_g1	0.000	0.000	0.000	0.000	0.000	0.000	0.000	0.000	0.000	0.444
TRINITY_DN604288_c0_g1	0.000	0.000	0.000	0.000	0.000	3.350	0.000	0.000	0.000	0.000
TRINITY_DN604289_c0_g1	0.000	0.399	0.000	0.000	0.000	0.000	0.000	0.000	0.264	0.000
TRINITY_DN604289_c0_g2	0.000	2.294	0.000	0.000	0.000	0.000	0.000	0.000	1.203	0.000
TRINITY_DN604289_c0_g3	0.000	0.000	0.762	0.000	0.000	0.826	0.000	0.000	0.000	0.230
TRINITY_DN604289_c1_g1	0.000	0.000	0.000	0.000	0.000	0.000	0.000	0.000	0.000	0.000
TRINITY_DN604289_c2_g1	0.000	0.000	0.000	0.000	0.000	0.000	0.000	0.000	1.103	0.000
TRINITY_DN604289_c4_g1	0.000	0.000	0.000	0.000	0.000	0.000	0.000	0.000	0.000	0.981
TRINITY_DN60428_c0_g1	2.724	0.000	0.000	0.000	0.000	0.000	0.000	0.000	0.000	1.100
TRINITY_DN60428_c1_g1	0.000	0.000	0.000	0.000	0.000	0.000	0.000	0.000	0.000	0.000
TRINITY_DN60428_c3_g1	0.000	0.000	1.785	0.000	0.000	0.000	0.000	0.910	0.438	0.360
TRINITY_DN60428_c4_g1	0.000	0.000	0.000	2.268	0.000	0.000	0.740	0.000	0.371	1.238
TRINITY_DN604291_c0_g1	0.000	0.000	0.000	0.000	0.000	0.000	0.000	0.000	0.000	0.000
TRINITY_DN604294_c0_g1	1.832	0.000	0.000	0.000	0.000	0.000	0.000	0.000	0.000	0.000
TRINITY_DN604297_c0_g1	0.392	0.339	0.000	0.000	0.000	1.146	0.000	1.611	0.917	0.438
TRINITY_DN604297_c1_g1	0.000	0.000	0.000	0.000	0.000	0.000	0.955	0.000	0.000	0.000
TRINITY_DN604297_c2_g1	0.000	0.000	0.000	0.000	0.000	0.000	0.000	0.000	0.000	0.991
TRINITY_DN604297_c3_g1	0.000	0.000	0.000	0.000	5.042	0.000	1.025	0.000	0.000	0.839
TRINITY_DN604299_c0_g1	0.000	0.000	0.000	0.000	0.000	0.000	0.000	0.000	0.519	0.000
TRINITY_DN604299_c1_g1	0.000	0.000	0.000	0.000	0.000	0.000	0.000	0.000	0.000	0.000
TRINITY_DN6042_c0_g1	1.660	2.468	2.244	0.000	4.578	0.000	1.455	4.577	2.185	3.771
TRINITY_DN6042_c1_g1	0.000	0.000	0.000	0.000	0.000	0.000	0.000	0.000	2.807	0.000
TRINITY_DN604301_c0_g1	0.000	0.000	0.000	0.000	0.000	4.094	0.000	0.000	0.000	0.000
TRINITY_DN604303_c0_g1	0.000	0.000	0.000	0.000	0.000	0.000	0.000	0.000	0.000	0.000
TRINITY_DN604307_c0_g1	0.000	0.000	0.000	0.000	0.000	0.000	0.000	0.000	0.000	0.000
TRINITY_DN604308_c1_g1	0.000	0.000	0.000	0.000	0.697	0.000	0.000	0.000	0.000	0.000
TRINITY_DN604309_c0_g1	0.000	0.486	0.000	0.000	0.000	0.000	0.000	0.000	0.000	0.000
TRINITY_DN60430_c0_g1	0.000	0.000	0.000	0.000	0.000	0.000	0.000	0.000	0.000	1.441
TRINITY_DN604310_c0_g1	0.000	2.082	0.000	0.000	0.000	0.000	0.000	0.000	0.000	0.000
TRINITY_DN604311_c0_g1	0.000	0.000	0.000	0.000	0.000	0.000	0.000	0.000	0.000	0.000
TRINITY_DN604314_c0_g1	0.000	0.795	6.936	0.000	0.517	0.000	0.285	0.000	0.842	0.000
TRINITY_DN604314_c2_g2	0.000	0.000	0.000	0.000	0.000	0.000	0.000	0.000	0.000	2.098
TRINITY_DN604314_c3_g1	0.000	1.997	0.000	0.000	0.000	0.000	0.000	0.000	0.000	0.000
TRINITY_DN604314_c4_g1	0.000	0.000	0.000	1.397	0.000	0.000	0.928	0.000	0.917	0.383
TRINITY_DN604314_c5_g1	0.000	0.826	0.000	3.978	0.000	0.000	0.877	0.000	1.303	0.000
TRINITY_DN604314_c6_g1	0.000	0.000	0.000	0.000	4.313	0.000	0.000	0.000	0.000	0.000
TRINITY_DN604314_c8_g1	0.000	1.646	0.000	2.498	0.000	0.000	0.000	0.000	0.842	0.000
TRINITY_DN604314_c9_g1	0.000	0.000	0.000	0.000	0.000	0.000	0.000	0.000	0.000	0.000
TRINITY_DN604317_c0_g1	0.000	0.000	0.000	0.000	0.000	2.399	0.000	0.000	1.029	0.000
TRINITY_DN604319_c1_g1	0.000	0.000	0.000	0.000	0.000	0.000	0.000	0.000	0.000	0.000
TRINITY_DN604319_c2_g1	0.000	0.000	0.000	1.942	0.000	0.000	0.000	0.000	0.000	0.000
TRINITY_DN60431_c0_g1	0.000	0.000	0.000	0.000	0.000	0.000	0.000	0.000	0.586	0.443
TRINITY_DN60431_c0_g2	0.000	0.000	0.000	0.000	0.000	0.000	0.000	0.000	0.000	0.000
TRINITY_DN60431_c1_g1	0.000	0.000	0.000	0.000	0.000	0.000	0.000	0.000	0.000	0.000
TRINITY_DN60431_c1_g2	0.000	0.000	0.000	0.000	0.000	0.000	0.000	0.000	0.000	0.000
TRINITY_DN60431_c2_g1	0.000	0.000	0.000	0.000	0.000	0.000	0.000	0.000	1.103	0.000
TRINITY_DN60431_c2_g2	0.000	0.000	0.000	0.000	0.000	0.000	0.000	0.000	0.000	0.000
TRINITY_DN60431_c3_g1	0.000	0.000	0.000	0.000	0.000	0.000	0.000	0.000	0.000	0.000
TRINITY_DN604322_c0_g2	0.000	0.000	0.000	0.000	0.000	0.000	0.000	0.000	0.000	0.074
TRINITY_DN604326_c2_g1	0.000	0.000	0.000	3.642	0.000	0.000	0.000	0.000	0.000	0.000
TRINITY_DN604326_c3_g1	0.000	0.000	0.000	0.000	0.000	0.000	0.000	0.000	0.000	0.000
TRINITY_DN604327_c0_g1	0.000	0.000	0.000	0.000	1.721	0.000	0.000	0.000	0.517	0.000
TRINITY_DN604327_c2_g1	0.240	0.000	0.161	0.185	0.000	0.174	0.000	0.000	0.061	0.098
TRINITY_DN604328_c0_g1	0.000	0.000	0.000	0.000	0.000	0.000	0.000	0.000	0.000	2.155
TRINITY_DN60432_c0_g2	0.000	0.000	0.000	0.000	0.000	0.000	0.583	0.000	0.042	0.000
TRINITY_DN60432_c0_g3	0.000	0.000	0.000	0.000	0.000	0.000	0.212	0.000	0.000	0.000
TRINITY_DN604332_c0_g2	0.000	0.153	0.246	0.000	0.000	0.000	0.000	0.000	0.185	0.373
TRINITY_DN604338_c0_g1	1.008	0.000	0.000	0.000	0.000	0.000	0.567	0.000	0.000	1.480
TRINITY_DN60433_c0_g1	0.000	0.000	0.000	0.000	0.000	0.000	0.000	3.103	0.000	0.000
TRINITY_DN60433_c0_g2	0.000	0.000	0.000	0.000	0.000	0.000	0.000	0.000	0.000	0.000
TRINITY_DN60433_c1_g1	0.000	0.000	0.000	0.000	0.000	0.000	0.000	0.000	0.000	0.000
TRINITY_DN60433_c1_g2	0.000	0.673	1.181	0.000	0.000	0.000	0.000	0.000	1.084	0.645
TRINITY_DN60433_c2_g1	0.000	0.000	0.000	0.000	0.000	0.000	0.000	0.000	0.000	1.239
TRINITY_DN60433_c4_g1	0.000	4.749	0.000	0.000	0.000	0.000	0.000	0.000	1.419	1.011
TRINITY_DN604340_c0_g1	0.282	0.335	0.000	0.000	0.000	0.566	0.000	0.000	0.193	0.572
TRINITY_DN604341_c0_g1	0.000	0.000	0.000	0.000	0.000	0.000	0.000	0.000	0.000	0.000
TRINITY_DN604342_c0_g1	1.406	1.365	0.000	0.000	0.000	0.000	0.000	0.000	0.000	0.000
TRINITY_DN604347_c0_g1	0.000	1.635	2.296	0.000	5.489	0.000	0.000	0.000	0.000	1.372
TRINITY_DN604348_c0_g1	0.000	0.000	0.000	0.000	0.000	0.000	0.000	0.000	0.000	0.000
TRINITY_DN60434_c0_g1	7.774	0.644	2.873	3.184	5.824	1.678	3.441	2.929	3.542	4.628
TRINITY_DN60434_c0_g2	0.000	0.000	0.000	0.000	0.000	0.000	0.000	0.000	0.789	0.000
TRINITY_DN60434_c1_g1	0.000	0.000	0.000	0.000	0.000	1.059	0.000	0.000	2.807	0.000
TRINITY_DN604351_c0_g1	0.000	0.000	0.000	0.000	0.000	0.000	0.000	0.000	0.000	0.000
TRINITY_DN604352_c0_g1	0.000	0.000	5.380	0.000	0.000	0.000	0.000	0.000	0.000	0.000
TRINITY_DN604357_c0_g1	0.000	0.000	0.000	0.000	0.000	0.000	0.000	0.000	0.000	0.000
TRINITY_DN604359_c0_g1	0.000	0.000	0.761	0.433	0.000	0.000	0.000	0.000	0.000	0.346
TRINITY_DN604360_c0_g1	0.000	0.000	0.000	0.335	0.729	0.000	0.196	0.000	0.000	0.159
TRINITY_DN604360_c0_g2	0.000	0.000	0.000	0.000	0.000	0.000	0.000	0.000	0.316	0.442
TRINITY_DN604360_c1_g1	0.000	0.000	0.000	0.000	0.000	0.000	0.000	0.000	0.000	0.315
TRINITY_DN604360_c2_g1	0.000	0.000	0.000	0.000	2.865	0.000	0.000	0.000	0.000	0.000
TRINITY_DN604360_c7_g1	0.000	0.000	0.000	0.000	0.000	2.641	0.000	0.000	0.000	0.000
TRINITY_DN604361_c0_g1	0.000	0.000	0.000	0.000	0.000	0.000	0.000	0.000	0.000	0.000
TRINITY_DN604366_c0_g1	0.000	0.000	0.000	0.000	0.000	0.000	0.000	0.000	0.000	0.000
TRINITY_DN604367_c0_g1	0.000	0.000	0.000	0.000	0.935	0.000	0.000	0.000	0.558	0.231
TRINITY_DN604367_c1_g1	0.000	0.000	1.538	0.000	0.000	0.000	1.134	0.000	1.110	0.000
TRINITY_DN604368_c0_g1	0.107	0.000	0.000	0.000	0.000	0.000	0.094	0.000	0.000	0.000
TRINITY_DN60436_c0_g2	0.000	0.000	0.000	0.000	0.000	0.000	0.000	0.000	0.000	0.000
TRINITY_DN60436_c1_g3	0.000	0.000	0.000	0.000	0.000	0.000	0.000	0.000	0.000	0.000
TRINITY_DN60436_c1_g4	0.000	0.000	1.249	0.000	1.507	0.000	0.000	0.000	0.000	0.376
TRINITY_DN60436_c2_g1	0.000	4.204	0.000	0.000	0.000	3.151	2.232	0.000	0.000	0.000
TRINITY_DN60436_c5_g1	0.000	0.000	0.000	0.000	0.000	0.000	0.000	0.000	0.000	0.000
TRINITY_DN604372_c0_g1	0.000	0.000	0.000	0.000	0.000	0.000	0.000	0.000	0.000	1.307
TRINITY_DN604375_c0_g1	0.000	0.000	0.000	0.000	0.000	0.000	0.000	0.000	0.000	0.000
TRINITY_DN604376_c0_g1	0.000	0.000	0.000	0.000	0.000	0.000	0.000	0.000	1.858	0.000
TRINITY_DN604377_c0_g1	0.000	0.000	0.000	0.000	0.000	0.000	0.000	0.000	0.000	0.000
TRINITY_DN604377_c2_g1	0.000	0.000	0.000	0.000	0.000	0.000	0.000	0.000	0.000	0.000
TRINITY_DN604377_c3_g1	0.000	0.000	0.000	0.000	0.000	3.736	0.000	0.000	0.000	0.000
TRINITY_DN604377_c5_g1	0.000	0.000	0.000	0.000	0.000	0.000	0.000	2.679	0.000	0.536
TRINITY_DN604378_c0_g1	0.000	0.000	0.000	0.000	0.000	0.000	0.000	0.000	0.000	0.105
TRINITY_DN604379_c0_g1	0.000	0.000	0.000	0.000	0.000	0.000	0.000	0.000	0.000	0.000
TRINITY_DN604380_c0_g1	0.000	0.000	0.000	0.000	0.000	0.000	0.000	0.000	0.000	0.000
TRINITY_DN604383_c0_g1	0.000	0.000	0.000	0.000	0.000	0.000	0.000	0.000	0.000	0.000
TRINITY_DN604387_c0_g1	0.480	0.000	0.000	0.000	0.000	0.000	0.000	0.000	0.000	0.000
TRINITY_DN604388_c0_g1	0.000	0.000	0.000	0.000	0.000	0.000	0.000	0.000	0.820	0.000
TRINITY_DN60438_c0_g1	0.000	0.000	0.000	2.738	0.000	0.000	0.000	0.000	0.921	0.000
TRINITY_DN60438_c1_g1	0.000	0.000	0.000	0.000	0.000	0.000	0.000	0.000	0.000	0.975
TRINITY_DN604393_c0_g1	0.000	0.000	0.000	0.000	0.000	0.000	0.000	0.000	0.000	1.381
TRINITY_DN604394_c0_g1	0.000	0.000	0.000	0.000	0.000	0.000	0.000	2.203	0.000	0.000
TRINITY_DN604394_c0_g2	0.000	0.000	1.074	0.000	0.000	0.000	0.000	0.000	0.389	0.325
TRINITY_DN604394_c1_g1	0.000	0.000	0.000	0.000	0.000	0.000	0.000	0.000	0.000	0.000
TRINITY_DN604396_c0_g1	0.000	0.000	0.000	0.000	0.000	0.000	0.000	0.000	0.000	0.000
TRINITY_DN604399_c0_g1	0.000	0.000	1.875	0.000	0.000	0.000	0.000	0.000	0.000	1.687
TRINITY_DN60439_c0_g1	2.386	0.000	0.376	0.857	0.000	2.047	0.255	0.000	0.000	0.911
TRINITY_DN6043_c0_g1	9.411	8.946	4.277	10.657	2.356	7.679	4.055	4.674	9.319	7.815
TRINITY_DN6043_c2_g1	39.990	49.416	49.267	34.783	50.484	41.274	64.034	44.775	41.554	65.127
TRINITY_DN6043_c3_g1	2.550	0.000	0.000	1.900	0.000	0.000	1.296	0.000	1.891	0.524
TRINITY_DN6043_c4_g1	0.000	0.000	0.000	0.000	0.000	0.000	0.000	0.000	0.000	0.000
TRINITY_DN604401_c0_g1	0.000	0.000	0.000	0.000	0.000	0.000	0.000	4.000	0.000	0.000
TRINITY_DN604404_c0_g1	0.000	0.000	0.000	0.000	0.000	0.000	0.000	0.000	0.000	1.469
TRINITY_DN604404_c1_g1	0.000	0.000	0.000	0.000	0.000	0.000	0.000	0.000	0.000	0.000
TRINITY_DN604407_c0_g2	0.000	0.000	0.000	0.000	0.000	3.380	0.000	0.000	0.000	0.951
TRINITY_DN604409_c0_g1	0.000	0.000	0.000	0.000	0.000	0.000	0.000	0.000	0.000	0.000
TRINITY_DN60440_c0_g1	1.571	0.000	0.000	0.000	0.000	0.000	0.000	0.000	0.000	0.000
TRINITY_DN60440_c0_g2	5.499	0.000	0.000	1.315	0.000	3.951	0.000	0.000	1.379	0.000
TRINITY_DN60440_c1_g1	0.000	0.899	0.000	0.000	0.000	0.000	0.000	0.000	0.938	0.000
TRINITY_DN604411_c0_g1	0.000	0.000	0.000	0.000	0.000	0.000	0.000	0.000	0.000	0.706
TRINITY_DN604413_c0_g1	6.789	0.000	0.000	6.607	0.000	3.259	9.223	0.000	5.618	0.917
TRINITY_DN604414_c0_g1	0.000	0.000	0.000	0.000	0.000	0.000	0.000	0.000	0.000	0.000
TRINITY_DN604414_c1_g1	0.000	0.000	0.000	0.000	0.000	0.000	0.000	0.000	1.124	0.000
TRINITY_DN604414_c2_g1	0.000	0.000	0.000	0.000	0.000	0.000	0.000	0.000	0.000	0.000
TRINITY_DN604419_c0_g1	0.552	0.000	0.000	0.000	0.000	0.000	0.000	0.000	0.000	0.000
TRINITY_DN60441_c0_g1	0.000	0.000	0.000	0.000	0.000	0.000	0.000	0.000	0.000	0.626
TRINITY_DN60441_c1_g1	0.000	0.000	0.000	0.000	0.000	0.000	0.000	0.000	0.000	0.000
TRINITY_DN604424_c0_g1	0.000	0.000	0.000	0.000	0.000	0.000	0.000	0.000	0.000	0.000
TRINITY_DN604425_c0_g1	0.000	0.000	1.028	0.000	1.249	0.000	0.000	0.000	0.000	0.762
TRINITY_DN604426_c0_g1	0.000	0.000	0.000	0.000	0.000	0.000	0.000	0.000	0.682	0.000
TRINITY_DN604428_c0_g1	0.000	0.000	0.000	0.000	0.000	0.000	0.000	0.000	0.000	0.000
TRINITY_DN604429_c0_g1	0.000	0.000	0.000	2.910	0.000	0.000	2.025	0.000	0.000	0.000
TRINITY_DN604429_c1_g1	0.000	0.000	0.000	0.000	0.000	0.000	0.000	0.000	0.000	0.734
TRINITY_DN604429_c1_g2	0.000	0.000	0.000	0.000	0.000	0.000	0.000	0.000	0.000	0.000
TRINITY_DN604429_c4_g1	0.000	0.000	0.000	0.000	0.000	0.000	0.000	0.000	0.000	0.000
TRINITY_DN604429_c5_g1	0.000	0.000	0.000	0.000	0.000	0.000	0.000	0.000	0.000	0.000
TRINITY_DN60442_c1_g1	0.000	1.494	0.000	0.000	0.000	0.000	0.000	0.000	0.000	0.000
TRINITY_DN60442_c2_g1	0.000	0.000	2.091	0.000	0.000	2.251	0.000	0.000	0.000	0.626
TRINITY_DN60442_c2_g2	0.000	0.000	0.000	0.000	0.000	0.000	0.000	0.000	0.000	0.000
TRINITY_DN604430_c0_g1	0.000	0.000	0.000	0.000	0.000	0.000	0.000	0.000	0.000	0.376
TRINITY_DN604430_c1_g1	0.000	0.000	0.000	0.000	0.000	0.000	0.000	0.000	0.000	0.000
TRINITY_DN604431_c0_g1	0.000	0.207	0.000	0.000	0.000	0.358	0.000	0.000	0.000	0.000
TRINITY_DN604432_c0_g1	0.621	0.000	0.000	0.000	0.000	0.912	0.000	0.000	0.000	0.000
TRINITY_DN604435_c0_g1	0.000	0.000	1.840	0.000	0.000	0.000	0.000	0.000	0.000	0.552
TRINITY_DN604438_c0_g1	0.000	0.000	0.000	0.000	0.000	0.000	0.000	0.000	0.000	0.000
TRINITY_DN60443_c0_g1	0.000	1.771	0.417	0.000	1.552	1.731	0.000	0.000	0.000	0.744
TRINITY_DN604442_c0_g1	0.879	0.000	1.199	0.000	0.000	0.000	0.000	0.000	0.000	0.092
TRINITY_DN604443_c0_g1	0.000	0.000	0.000	0.000	0.000	0.000	0.000	0.000	0.240	0.000
TRINITY_DN604445_c0_g2	0.000	0.000	0.000	0.000	0.000	0.000	0.000	0.000	0.731	1.820
TRINITY_DN604445_c1_g1	0.000	0.000	2.547	0.000	0.000	0.000	0.000	0.000	0.000	1.524
TRINITY_DN604445_c5_g1	0.000	0.000	0.000	0.000	0.000	0.000	0.000	0.000	0.000	0.000
TRINITY_DN604446_c0_g1	0.000	0.000	0.000	0.000	0.000	0.000	0.292	0.000	0.000	0.646
TRINITY_DN604446_c1_g1	0.791	0.000	0.000	0.000	1.304	0.000	0.000	0.000	0.000	0.000
TRINITY_DN604449_c0_g1	0.000	0.435	0.000	0.394	0.860	0.000	0.701	0.000	0.000	0.209
TRINITY_DN60444_c3_g1	0.000	0.000	0.000	0.000	0.000	0.000	0.000	0.000	0.000	0.902
TRINITY_DN60444_c3_g3	0.000	0.000	0.000	0.000	0.000	0.000	0.000	0.000	0.000	0.000
TRINITY_DN60444_c3_g4	0.000	0.000	0.000	0.000	0.000	0.000	0.000	0.000	0.000	0.000
TRINITY_DN60444_c3_g5	0.000	0.000	0.000	0.000	0.000	0.000	0.000	0.000	0.000	0.000
TRINITY_DN60444_c3_g6	0.000	0.000	0.000	0.000	0.000	0.000	0.000	0.000	0.000	0.958
TRINITY_DN604450_c0_g1	0.000	0.000	0.299	0.000	0.000	0.000	0.390	0.000	0.106	0.181
TRINITY_DN604450_c0_g2	0.000	0.000	0.000	0.000	0.000	0.000	0.000	0.000	0.217	0.087
TRINITY_DN604451_c0_g1	0.000	0.000	0.000	0.000	0.000	0.000	0.000	0.000	0.000	0.000
TRINITY_DN604453_c0_g1	0.000	0.000	0.000	0.000	0.000	0.000	0.000	0.000	0.000	0.000
TRINITY_DN604454_c1_g1	0.000	0.000	0.000	0.000	0.000	0.000	0.000	0.000	0.000	0.000
TRINITY_DN604454_c2_g1	0.000	1.108	1.667	0.000	1.017	0.904	0.595	0.000	0.606	2.263
TRINITY_DN604455_c0_g1	0.000	0.000	0.000	0.000	0.000	0.000	0.000	0.000	0.000	0.000
TRINITY_DN60445_c0_g1	0.000	0.000	3.378	0.000	0.000	0.000	0.000	0.000	0.000	0.000
TRINITY_DN60445_c10_g1	0.000	0.000	0.000	0.000	0.000	0.000	0.000	0.000	0.000	0.872
TRINITY_DN60445_c12_g1	0.000	0.533	0.000	0.000	0.000	0.000	0.000	0.000	0.000	0.000
TRINITY_DN60445_c1_g1	0.739	0.000	0.000	0.000	0.000	1.089	1.445	0.000	0.726	3.952
TRINITY_DN60445_c2_g1	0.884	0.826	0.000	0.000	0.000	0.000	0.000	0.000	0.000	1.496
TRINITY_DN60445_c3_g1	0.000	0.000	0.000	0.000	0.000	0.000	0.000	0.000	0.000	0.301
TRINITY_DN60445_c6_g1	0.000	0.000	0.000	0.000	0.000	0.000	0.000	0.000	0.000	0.000
TRINITY_DN60445_c9_g1	0.828	0.359	0.000	0.000	0.000	0.000	0.387	0.000	0.206	0.368
TRINITY_DN604461_c0_g1	0.000	0.000	0.000	0.000	0.000	0.000	0.000	0.000	0.000	0.000
TRINITY_DN604463_c0_g1	2.241	0.000	0.000	0.000	0.000	0.000	0.000	0.000	0.000	0.909
TRINITY_DN604466_c0_g1	0.000	0.000	0.000	0.000	0.000	0.000	8.998	0.000	0.000	0.000
TRINITY_DN604467_c2_g1	2.613	0.000	0.000	0.000	0.000	0.000	0.000	0.000	0.000	0.000
TRINITY_DN60446_c0_g1	0.759	0.000	0.000	2.277	0.000	0.000	0.743	0.000	0.000	0.000
TRINITY_DN604470_c0_g1	0.000	0.000	0.000	0.000	0.000	0.000	0.000	0.000	0.000	0.000
TRINITY_DN604471_c0_g1	0.000	0.365	0.000	0.347	0.000	0.329	0.408	0.000	0.114	1.150
TRINITY_DN604472_c0_g1	0.000	0.000	0.000	0.000	0.000	0.000	0.298	0.000	0.162	0.131
TRINITY_DN604473_c0_g1	0.491	0.000	0.000	0.743	0.000	0.000	1.396	0.000	0.000	0.000
TRINITY_DN604473_c0_g2	0.000	0.000	0.000	0.000	0.000	0.000	0.000	0.000	0.000	0.000
TRINITY_DN604473_c2_g1	0.486	1.154	0.000	2.854	0.000	1.061	0.411	1.572	0.891	0.658
TRINITY_DN604473_c3_g1	0.000	0.000	0.000	0.000	0.000	0.000	0.000	0.000	0.000	0.000
TRINITY_DN604476_c0_g1	0.358	0.000	0.000	2.725	0.000	0.000	0.000	0.000	0.000	0.000
TRINITY_DN604476_c2_g1	0.000	0.000	0.000	0.000	0.000	0.000	0.000	0.000	0.000	0.000
TRINITY_DN604476_c3_g1	0.000	0.000	0.000	0.000	0.000	0.574	0.733	0.000	0.195	0.640
TRINITY_DN604479_c0_g1	0.000	0.000	0.000	0.000	0.000	0.000	0.000	0.000	0.000	0.000
TRINITY_DN60447_c0_g1	0.000	0.000	0.000	0.000	0.000	2.658	0.000	0.000	0.000	0.000
TRINITY_DN604483_c0_g1	0.000	0.000	0.000	0.000	0.000	0.000	0.000	0.000	0.000	1.040
TRINITY_DN604484_c0_g1	0.000	0.000	0.000	0.000	0.000	0.000	0.000	0.000	0.000	0.000
TRINITY_DN604485_c0_g1	0.000	0.000	0.000	0.000	0.000	0.000	0.000	0.000	0.000	0.000
TRINITY_DN604487_c0_g1	0.000	0.000	0.000	0.000	0.000	0.000	0.000	0.000	0.000	0.000
TRINITY_DN604489_c0_g1	0.000	0.000	0.000	0.000	0.000	0.000	0.000	0.000	0.000	0.000
TRINITY_DN60448_c0_g1	0.000	0.000	0.000	0.000	2.391	0.000	0.000	0.000	0.000	2.094
TRINITY_DN60448_c1_g1	0.000	0.739	0.876	0.000	1.839	0.000	0.000	0.000	1.332	0.000
TRINITY_DN60448_c2_g1	0.000	0.000	0.000	0.000	0.000	0.000	0.000	0.000	0.000	0.000
TRINITY_DN60448_c3_g1	0.000	0.000	0.000	0.000	0.000	0.000	0.000	0.000	0.000	0.000
TRINITY_DN604490_c0_g1	0.000	0.000	0.000	0.000	0.000	0.000	0.000	0.000	0.000	0.000
TRINITY_DN604492_c0_g1	0.000	0.000	0.000	0.000	0.000	0.000	0.000	0.000	0.000	0.000
TRINITY_DN604493_c0_g1	0.000	0.000	0.000	0.000	0.000	0.000	0.000	0.327	0.000	0.000
TRINITY_DN604494_c0_g1	0.000	0.000	0.000	0.000	0.000	0.000	0.000	0.000	0.499	0.415
TRINITY_DN604495_c0_g1	0.000	0.351	0.000	0.000	0.000	0.591	0.000	0.000	0.000	0.000
TRINITY_DN604498_c0_g1	0.000	0.000	0.000	0.000	0.000	0.000	0.000	0.000	0.000	0.404
TRINITY_DN60449_c0_g1	0.000	0.000	0.000	0.000	0.000	0.000	0.000	0.000	0.000	1.511
TRINITY_DN60449_c0_g2	0.000	0.000	0.000	6.731	0.000	0.000	0.000	0.000	0.000	2.802
TRINITY_DN60449_c0_g3	0.570	2.312	0.772	0.000	0.000	0.000	4.288	0.000	0.281	0.699
TRINITY_DN60449_c0_g4	0.000	0.000	0.000	0.000	0.000	0.000	0.000	0.000	0.000	0.000
TRINITY_DN60449_c0_g5	0.305	0.249	0.102	0.587	0.382	0.662	0.797	0.154	0.542	0.278
TRINITY_DN60449_c0_g6	0.000	0.000	0.000	0.000	0.000	1.040	0.000	0.000	0.000	0.000
TRINITY_DN60449_c0_g7	0.000	2.250	0.000	1.450	0.000	2.265	0.000	4.012	0.000	0.630
TRINITY_DN60449_c1_g2	0.000	0.000	0.000	0.000	0.000	0.000	0.000	0.000	0.000	0.000
TRINITY_DN6044_c0_g1	0.000	0.000	0.000	0.000	0.000	0.000	0.000	0.000	2.441	0.915
TRINITY_DN6044_c0_g2	0.000	0.000	0.000	0.000	0.000	0.000	0.000	0.000	0.000	0.512
TRINITY_DN604500_c1_g1	0.000	0.000	0.000	0.000	0.000	0.000	0.000	0.000	0.000	0.000
TRINITY_DN604500_c2_g1	0.000	0.000	0.000	0.000	0.000	0.000	2.142	0.000	0.000	0.000
TRINITY_DN604500_c3_g1	0.588	1.056	0.000	0.000	0.973	0.000	0.000	0.000	0.290	0.000
TRINITY_DN604501_c0_g1	0.000	0.000	1.351	0.000	0.000	0.000	0.000	0.000	0.000	0.000
TRINITY_DN604504_c0_g1	0.000	0.000	0.000	0.000	0.000	0.000	0.512	0.000	0.000	0.000
TRINITY_DN604505_c0_g1	0.000	0.000	0.000	0.000	0.000	0.000	0.000	0.000	0.000	0.673
TRINITY_DN604505_c0_g2	0.000	0.000	0.000	0.000	0.000	0.000	0.000	0.000	0.000	0.000
TRINITY_DN604505_c0_g4	0.000	0.000	0.000	0.000	0.000	0.000	0.000	0.000	2.292	1.430
TRINITY_DN604505_c0_g5	0.000	0.000	0.000	0.000	0.000	0.000	0.000	0.000	0.000	0.000
TRINITY_DN604509_c0_g1	0.000	0.000	0.000	0.000	0.000	0.000	0.000	0.000	0.000	0.000
TRINITY_DN60450_c0_g1	0.000	0.000	0.000	2.286	0.000	0.000	0.000	0.000	0.000	0.000
TRINITY_DN60450_c1_g1	0.000	0.000	0.000	0.000	0.000	0.000	0.000	0.000	0.000	0.000
TRINITY_DN604511_c0_g1	0.000	0.000	0.000	0.000	0.000	0.000	0.000	0.000	0.000	0.000
TRINITY_DN604512_c1_g1	1.624	0.000	0.000	0.000	0.000	2.383	0.000	0.000	0.000	1.329
TRINITY_DN604516_c0_g1	0.000	2.315	0.000	0.000	0.000	0.000	0.000	0.000	0.000	1.486
TRINITY_DN604517_c0_g1	0.000	0.000	0.000	0.000	3.587	0.000	0.000	0.000	0.000	0.000
TRINITY_DN604518_c0_g1	0.614	0.000	0.000	0.000	0.000	0.447	0.000	0.628	0.307	0.249
TRINITY_DN604518_c1_g1	0.000	0.000	0.000	0.000	0.000	0.000	0.000	0.000	0.000	0.000
TRINITY_DN604518_c2_g1	0.000	0.000	0.000	0.000	1.071	0.000	1.260	1.345	0.000	0.000
TRINITY_DN604518_c3_g1	0.000	0.000	0.000	0.000	0.000	0.000	0.000	0.000	0.000	1.077
TRINITY_DN60451_c0_g1	0.000	1.428	0.000	0.000	3.835	0.000	1.524	0.000	0.000	1.272
TRINITY_DN60451_c0_g2	0.000	0.000	0.000	0.619	0.000	1.190	0.381	0.000	1.012	0.331
TRINITY_DN604520_c0_g1	0.000	0.384	0.000	0.000	0.000	0.000	0.000	0.000	0.000	0.557
TRINITY_DN604522_c0_g1	0.000	0.000	0.000	0.000	0.000	0.000	0.000	0.000	0.000	0.000
TRINITY_DN604522_c0_g2	0.000	0.000	0.000	0.000	0.000	0.000	0.000	0.000	0.000	0.000
TRINITY_DN604522_c1_g1	0.000	0.000	0.000	0.000	0.000	0.000	0.000	0.000	0.000	0.489
TRINITY_DN604523_c0_g1	0.000	3.116	0.000	0.000	0.000	0.000	0.000	0.000	0.000	0.000
TRINITY_DN604524_c1_g1	0.000	0.000	0.000	3.227	0.000	0.000	0.000	0.000	0.789	0.000
TRINITY_DN604524_c3_g1	0.692	0.000	0.000	0.000	0.000	0.000	0.000	0.000	0.000	0.000
TRINITY_DN604525_c0_g1	0.000	0.000	0.000	0.000	0.000	0.000	0.000	0.000	0.456	0.763
TRINITY_DN604525_c1_g1	0.000	0.000	0.000	0.000	0.000	0.000	0.000	0.000	0.000	1.850
TRINITY_DN604526_c0_g1	0.000	0.000	0.000	0.000	0.000	0.000	0.000	0.000	0.000	0.000
TRINITY_DN604529_c3_g1	0.000	0.000	0.000	0.000	0.000	0.000	0.000	0.000	0.272	0.000
TRINITY_DN60452_c0_g1	1.715	5.012	0.000	0.000	0.000	0.000	0.000	0.000	0.853	0.000
TRINITY_DN604533_c0_g1	0.000	0.000	0.000	0.000	0.000	0.000	0.000	0.000	0.000	0.000
TRINITY_DN604534_c0_g1	0.000	0.000	0.000	0.000	0.751	0.000	0.000	0.000	0.000	0.184
TRINITY_DN604536_c0_g1	0.000	0.000	0.000	0.000	0.000	0.000	0.000	0.000	0.000	0.000
TRINITY_DN604536_c3_g1	0.000	0.000	0.000	0.000	0.000	0.000	0.000	0.000	0.000	0.000
TRINITY_DN604536_c4_g1	0.000	0.000	0.000	0.000	0.000	1.150	0.000	0.000	0.000	0.000
TRINITY_DN604536_c5_g1	0.000	0.000	0.000	0.000	0.000	0.000	0.000	0.000	0.000	0.000
TRINITY_DN604536_c6_g1	0.000	0.000	0.000	0.000	0.000	0.000	0.000	0.000	0.000	0.000
TRINITY_DN604536_c7_g1	0.000	4.472	0.000	0.000	0.000	0.000	2.391	0.000	0.000	0.000
TRINITY_DN604536_c8_g1	0.000	0.000	0.000	0.000	0.000	0.000	0.000	0.000	0.000	0.000
TRINITY_DN604536_c9_g1	0.000	0.000	0.000	0.000	0.000	0.000	0.000	0.000	0.000	0.000
TRINITY_DN604537_c0_g1	0.000	0.000	0.000	0.000	1.810	0.000	0.000	0.000	0.000	0.000
TRINITY_DN604538_c0_g1	0.000	0.000	0.673	0.000	0.000	0.000	0.000	0.000	0.000	0.408
TRINITY_DN604540_c0_g1	0.000	0.000	0.000	0.000	0.000	0.000	0.000	0.000	0.000	0.000
TRINITY_DN604543_c0_g1	0.000	0.000	0.000	0.000	0.000	0.000	0.000	0.000	0.000	0.000
TRINITY_DN604544_c0_g1	0.290	0.492	0.000	0.000	0.000	0.000	0.000	0.592	0.000	0.471
TRINITY_DN604546_c0_g1	0.000	0.000	0.000	0.000	0.000	0.000	0.000	0.000	0.000	0.000
TRINITY_DN604548_c0_g1	0.000	0.000	0.000	0.000	0.000	0.000	0.000	0.000	0.000	0.000
TRINITY_DN604549_c0_g1	0.000	0.000	0.000	0.000	0.000	0.000	0.000	0.000	0.000	1.013
TRINITY_DN60454_c0_g1	0.403	0.333	0.457	0.000	0.000	0.000	0.000	0.000	0.081	0.000
TRINITY_DN60454_c0_g2	1.565	1.285	2.894	1.768	0.872	1.513	3.265	1.269	5.449	1.652
TRINITY_DN604550_c0_g1	0.000	0.000	0.000	0.000	0.000	0.000	0.000	0.000	0.000	0.000
TRINITY_DN604552_c0_g1	0.000	0.000	0.000	0.000	0.000	0.000	0.000	0.000	0.222	0.000
TRINITY_DN604554_c0_g1	0.464	0.813	0.624	0.000	0.000	0.000	0.438	0.000	0.230	0.000
TRINITY_DN604555_c0_g1	0.000	0.000	0.000	0.000	0.000	0.000	0.000	0.000	0.000	0.512
TRINITY_DN604555_c1_g1	0.000	0.000	0.000	0.000	0.000	0.000	2.959	0.000	0.000	0.000
TRINITY_DN604555_c3_g1	0.000	0.000	0.000	0.000	0.000	0.000	0.000	0.000	1.320	0.000
TRINITY_DN604555_c4_g1	0.000	0.000	0.000	0.000	0.000	0.000	0.000	0.000	0.000	0.000
TRINITY_DN604556_c0_g1	0.000	0.000	0.000	0.000	0.000	0.000	0.000	0.000	0.680	0.000
TRINITY_DN604557_c0_g1	0.000	0.000	0.000	0.000	0.000	0.000	0.000	0.000	0.000	0.000
TRINITY_DN604559_c0_g1	0.000	0.000	0.000	0.000	0.000	0.000	0.000	0.000	0.000	0.000
TRINITY_DN60455_c0_g1	0.000	0.000	0.000	0.000	0.000	0.000	1.195	0.000	0.000	0.000
TRINITY_DN60455_c0_g2	0.000	0.000	0.000	0.000	0.000	0.000	0.000	0.000	0.000	0.000
TRINITY_DN60455_c2_g1	0.000	2.474	0.000	0.000	0.000	0.000	0.000	0.000	0.000	0.000
TRINITY_DN604563_c0_g1	0.000	0.859	0.000	0.000	0.000	0.000	0.000	0.000	0.167	0.136
TRINITY_DN604565_c0_g1	2.505	0.000	0.000	0.000	0.000	0.000	0.000	0.000	0.000	0.000
TRINITY_DN604569_c0_g1	1.818	0.000	0.000	0.000	0.000	0.000	0.000	0.000	0.000	0.000
TRINITY_DN604569_c1_g1	0.000	0.000	0.000	0.000	0.000	0.000	0.000	0.000	0.000	0.000
TRINITY_DN60456_c0_g1	1.137	1.312	0.000	0.000	1.867	0.000	0.000	0.000	2.244	1.399
TRINITY_DN60456_c1_g1	0.000	0.722	0.000	0.000	0.000	1.665	0.000	4.983	0.000	0.498
TRINITY_DN60456_c2_g2	0.455	0.000	0.609	0.348	0.000	0.661	1.228	0.000	0.343	0.277
TRINITY_DN604570_c0_g1	0.000	0.000	0.000	0.000	0.000	0.000	0.000	0.000	0.000	0.000
TRINITY_DN604572_c0_g1	0.000	0.000	0.000	0.000	0.000	0.000	0.000	0.000	0.867	0.000
TRINITY_DN604574_c0_g1	0.000	0.000	0.000	0.000	0.000	0.000	0.000	0.000	0.000	0.000
TRINITY_DN604576_c2_g1	0.000	0.000	0.000	0.000	0.000	0.000	0.000	0.000	0.784	0.000
TRINITY_DN604576_c3_g1	0.000	2.118	0.000	0.000	0.000	0.000	0.000	0.000	0.000	0.894
TRINITY_DN604578_c0_g1	0.000	0.000	0.000	0.000	0.000	0.000	0.000	0.000	0.000	0.000
TRINITY_DN604585_c0_g1	0.000	0.000	0.000	1.092	0.000	0.000	0.000	0.000	0.357	0.596
TRINITY_DN604586_c0_g1	0.000	0.000	0.000	0.000	0.000	0.000	0.000	0.000	0.000	0.000
TRINITY_DN604586_c1_g1	0.000	0.000	0.000	0.000	0.000	0.000	0.000	3.453	0.848	0.696
TRINITY_DN604587_c0_g1	0.000	0.000	0.000	0.000	0.000	0.950	0.000	0.000	0.000	0.000
TRINITY_DN60458_c0_g1	3.713	1.730	1.984	0.000	1.553	0.000	2.803	3.835	1.948	1.164
TRINITY_DN60458_c0_g2	0.000	0.000	0.728	0.000	0.000	3.161	0.000	0.000	0.807	0.000
TRINITY_DN60458_c2_g1	0.000	0.000	0.000	0.000	0.000	0.000	0.000	0.000	1.192	0.000
TRINITY_DN604592_c0_g1	0.000	0.000	0.000	0.000	0.000	1.792	0.000	0.000	0.000	0.000
TRINITY_DN604595_c0_g1	0.000	0.251	0.000	0.000	0.000	0.000	0.540	0.000	0.000	0.000
TRINITY_DN604598_c0_g1	0.000	0.000	0.000	0.000	0.000	0.000	0.000	0.000	0.000	0.364
TRINITY_DN604599_c1_g1	0.000	0.000	0.000	0.000	0.000	0.000	0.000	0.000	0.000	0.000
TRINITY_DN60459_c0_g1	0.000	0.000	3.257	0.000	0.000	0.000	0.000	0.000	0.000	1.932
TRINITY_DN60459_c0_g3	0.000	0.000	0.000	0.000	1.057	0.000	0.000	0.000	0.000	0.000
TRINITY_DN60459_c0_g4	1.457	0.000	1.973	0.000	0.000	2.144	1.422	0.000	0.000	0.596
TRINITY_DN60459_c1_g1	0.000	0.000	0.000	0.000	0.000	0.000	0.472	0.000	0.246	0.203
TRINITY_DN60459_c1_g2	0.000	0.000	0.000	0.000	0.000	0.000	0.000	0.000	0.000	0.000
TRINITY_DN60459_c2_g1	0.000	0.000	0.000	0.000	0.000	0.000	0.000	0.000	0.000	0.000
TRINITY_DN60459_c4_g1	2.072	0.000	0.000	3.045	0.000	0.000	0.000	0.000	0.000	0.000
TRINITY_DN60459_c5_g1	2.436	0.000	0.000	0.000	0.000	0.000	0.000	0.000	0.000	0.981
TRINITY_DN6045_c0_g1	14.341	7.518	12.627	2.500	6.284	11.733	14.787	16.930	10.930	8.114
TRINITY_DN6045_c1_g1	0.000	0.000	0.000	0.000	0.000	0.000	0.000	0.000	0.078	0.000
TRINITY_DN6045_c1_g2	0.000	1.280	0.000	0.000	2.169	0.000	0.000	0.000	1.961	3.587
TRINITY_DN6045_c1_g3	0.000	0.000	0.000	0.000	0.000	0.000	0.000	0.000	0.000	0.268
TRINITY_DN6045_c1_g4	0.000	0.000	0.000	0.000	0.000	0.398	0.000	0.000	0.000	0.000
TRINITY_DN6045_c2_g1	0.000	0.000	0.000	0.000	0.000	0.000	0.000	0.000	0.000	1.019
TRINITY_DN604600_c0_g1	0.000	0.000	0.000	0.000	0.000	0.000	0.000	0.000	0.000	0.000
TRINITY_DN604601_c1_g1	0.309	0.527	0.000	1.415	0.515	0.000	0.283	0.000	0.000	0.251
TRINITY_DN604602_c0_g1	0.000	0.000	0.000	0.000	1.927	0.000	0.000	0.000	0.000	0.000
TRINITY_DN604604_c0_g1	2.397	1.150	0.000	1.792	0.000	0.000	1.216	0.000	0.000	0.000
TRINITY_DN604607_c0_g1	0.000	0.000	0.000	0.000	0.000	0.000	0.000	0.000	0.000	0.000
TRINITY_DN604609_c0_g1	0.596	0.392	0.159	0.367	1.043	2.374	0.734	0.000	0.181	0.677
TRINITY_DN60460_c0_g1	0.000	0.000	0.000	0.000	0.000	0.000	0.000	0.000	0.000	0.000
TRINITY_DN604610_c0_g2	0.000	0.000	0.000	2.795	0.000	2.768	0.000	0.000	0.000	0.000
TRINITY_DN604611_c0_g1	0.000	0.000	0.000	0.000	0.000	0.000	0.000	0.000	0.000	0.000
TRINITY_DN604612_c0_g1	0.000	0.000	0.000	0.000	0.000	0.000	0.000	0.000	0.000	0.902
TRINITY_DN604613_c0_g1	0.000	0.000	0.000	0.000	0.000	0.000	0.000	0.000	0.000	0.000
TRINITY_DN604616_c0_g1	0.541	0.000	1.020	0.000	1.240	0.000	0.736	0.000	1.438	1.541
TRINITY_DN604616_c0_g2	0.000	0.000	2.221	0.000	0.000	0.000	0.000	0.000	1.611	0.000
TRINITY_DN604616_c1_g1	0.000	0.000	0.000	0.000	0.000	0.000	0.000	0.000	0.000	0.000
TRINITY_DN604616_c2_g1	0.000	0.000	0.000	0.000	0.000	0.000	0.000	6.027	0.000	0.000
TRINITY_DN604616_c3_g1	0.000	0.000	0.000	0.000	0.000	0.000	0.000	0.000	0.757	0.000
TRINITY_DN60461_c0_g1	0.000	0.000	0.000	0.000	0.000	0.000	0.000	0.000	0.000	0.000
TRINITY_DN60461_c1_g1	2.642	0.000	0.000	0.000	0.000	0.000	0.000	0.000	0.000	0.000
TRINITY_DN604621_c0_g1	1.012	0.000	0.000	1.519	0.000	0.000	0.000	0.000	0.499	0.000
TRINITY_DN604621_c0_g2	0.000	0.000	0.000	0.000	0.000	0.000	0.000	0.000	0.000	0.000
TRINITY_DN604623_c0_g1	0.537	0.772	0.623	0.360	0.000	0.260	0.160	1.093	0.393	0.790
TRINITY_DN604623_c0_g2	0.000	0.000	0.000	0.806	0.000	0.000	0.000	0.000	0.000	0.000
TRINITY_DN604624_c0_g1	0.000	0.000	0.000	0.000	0.000	0.000	0.000	0.000	0.325	0.000
TRINITY_DN604625_c0_g1	0.000	0.000	0.000	0.000	0.000	0.000	0.000	0.000	1.257	1.020
TRINITY_DN604625_c1_g1	0.662	0.000	0.000	0.000	0.000	0.483	0.000	1.355	0.000	0.137
TRINITY_DN604627_c0_g1	0.503	0.000	0.000	0.000	0.000	0.000	0.000	0.000	0.000	0.205
TRINITY_DN604629_c0_g1	0.000	0.000	0.000	0.000	0.000	0.000	0.000	0.000	0.731	0.000
TRINITY_DN604629_c0_g2	0.000	0.000	0.000	0.000	0.000	0.000	0.000	0.000	0.000	0.000
TRINITY_DN604629_c1_g1	0.000	0.000	0.000	0.000	0.000	0.000	0.000	0.000	0.000	0.000
TRINITY_DN604629_c2_g1	5.499	0.000	0.000	0.000	0.000	0.000	0.000	0.000	0.000	2.221
TRINITY_DN604629_c4_g1	0.000	0.000	0.000	0.000	0.000	0.000	0.000	0.000	0.000	0.000
TRINITY_DN60462_c0_g2	0.000	0.000	0.000	0.745	0.000	0.000	0.000	0.000	0.000	1.203
TRINITY_DN60462_c3_g1	0.000	0.000	0.000	0.000	0.000	0.000	0.000	0.000	0.000	0.000
TRINITY_DN60462_c4_g1	0.000	0.000	0.000	0.000	0.000	0.000	0.000	0.000	0.000	0.495
TRINITY_DN604630_c0_g1	0.000	0.000	0.000	0.000	0.000	0.000	0.000	0.000	0.000	0.000
TRINITY_DN604633_c0_g1	0.000	0.000	0.000	0.613	0.670	0.000	0.000	0.000	0.000	0.164
TRINITY_DN604633_c0_g2	0.000	0.000	1.249	0.000	1.507	0.000	0.000	0.000	0.000	0.387
TRINITY_DN604633_c0_g3	0.891	0.389	1.798	0.675	0.000	1.953	0.000	0.000	0.883	1.105
TRINITY_DN604633_c1_g1	0.000	0.000	0.000	0.000	0.000	0.000	0.000	0.000	0.000	0.000
TRINITY_DN604635_c0_g1	0.000	0.000	0.000	0.000	0.000	0.000	0.000	0.000	0.000	0.000
TRINITY_DN604637_c1_g1	0.000	0.000	0.000	0.000	0.000	0.000	0.000	0.000	1.020	1.672
TRINITY_DN604638_c0_g1	0.000	0.000	0.000	0.000	0.000	0.000	0.000	0.000	0.000	0.000
TRINITY_DN60463_c0_g1	0.000	0.000	0.000	0.000	0.000	0.000	0.000	0.000	0.000	0.000
TRINITY_DN604640_c0_g1	0.000	0.000	0.000	0.000	0.000	0.000	0.000	0.000	0.000	0.000
TRINITY_DN604641_c0_g1	0.000	0.000	0.000	0.000	0.000	0.000	0.000	0.000	0.000	0.000
TRINITY_DN604641_c1_g2	0.000	0.000	0.000	0.000	0.000	0.000	0.000	0.000	0.000	0.000
TRINITY_DN604641_c1_g3	0.936	0.000	0.000	0.000	1.539	0.000	1.865	0.000	0.000	0.385
TRINITY_DN604641_c2_g1	0.000	0.000	0.000	0.000	0.000	0.000	0.000	0.000	0.000	0.000
TRINITY_DN604642_c0_g1	0.753	0.000	0.000	0.000	0.000	0.000	0.000	0.000	1.109	0.000
TRINITY_DN604643_c0_g1	0.000	0.000	0.000	3.201	0.000	0.000	0.000	0.000	0.527	0.000
TRINITY_DN604645_c0_g1	0.000	0.000	0.000	0.000	0.000	0.000	0.000	0.000	0.000	0.000
TRINITY_DN604646_c0_g1	0.000	3.767	0.000	0.000	0.000	0.000	0.000	0.000	0.752	1.949
TRINITY_DN604648_c1_g1	0.000	0.000	0.000	0.000	0.000	0.000	0.000	0.000	0.000	0.000
TRINITY_DN604649_c0_g1	0.000	0.000	0.000	0.000	0.000	3.350	0.000	0.000	0.000	0.000
TRINITY_DN60464_c0_g1	0.000	0.000	0.000	11.600	4.277	0.000	2.669	0.000	0.000	2.138
TRINITY_DN60464_c3_g1	0.672	0.000	0.000	2.659	3.222	1.403	0.000	4.255	0.408	0.587
TRINITY_DN604654_c0_g1	0.000	0.000	0.000	0.000	0.000	0.000	0.000	0.000	0.000	0.000
TRINITY_DN604654_c1_g1	0.000	0.000	0.000	0.000	0.000	0.000	0.000	0.000	1.236	0.000
TRINITY_DN604656_c0_g1	1.678	0.000	0.000	0.000	0.000	0.000	0.000	0.000	0.000	1.372
TRINITY_DN604656_c3_g1	0.788	0.727	2.139	0.000	1.299	0.000	0.000	0.000	0.000	0.647
TRINITY_DN604656_c5_g1	0.000	0.000	0.000	0.000	0.000	0.000	0.000	0.000	0.000	0.000
TRINITY_DN604657_c0_g1	0.078	0.000	0.104	0.000	0.000	0.000	0.000	0.000	0.000	0.000
TRINITY_DN604657_c1_g1	0.078	0.000	0.104	0.000	0.259	0.000	0.137	0.000	0.157	0.126
TRINITY_DN604658_c0_g1	0.000	0.000	2.379	0.000	0.000	0.000	0.000	0.000	0.000	0.000
TRINITY_DN604659_c0_g1	0.793	0.343	0.000	0.000	0.000	0.000	0.000	0.000	0.000	0.000
TRINITY_DN60465_c0_g1	0.325	1.217	0.873	0.991	0.000	0.474	0.435	0.000	0.000	0.860
TRINITY_DN60465_c1_g1	0.000	0.000	0.000	0.000	0.000	0.000	0.000	0.000	0.000	0.000
TRINITY_DN60465_c2_g1	0.000	0.000	0.000	0.000	0.000	0.000	0.000	0.000	0.000	0.000
TRINITY_DN60465_c3_g1	0.000	0.000	0.000	0.000	0.000	1.651	0.000	0.000	0.000	0.978
TRINITY_DN604660_c0_g1	0.000	0.369	0.000	0.000	0.000	0.000	0.000	0.000	0.000	0.346
TRINITY_DN604663_c0_g1	0.000	0.000	0.416	0.000	0.000	0.451	0.000	0.000	0.000	0.894
TRINITY_DN604663_c0_g2	0.000	0.000	0.000	0.000	0.000	0.000	0.000	0.000	0.000	0.000
TRINITY_DN604663_c1_g1	0.000	0.000	0.000	0.000	0.000	0.000	0.000	0.000	0.000	0.350
TRINITY_DN604663_c1_g2	0.000	0.000	0.000	0.000	0.000	0.000	0.000	0.000	0.000	0.000
TRINITY_DN604663_c2_g1	0.000	0.000	0.000	0.000	2.016	0.000	0.000	0.000	0.605	1.007
TRINITY_DN604663_c5_g1	0.000	0.000	0.000	0.000	0.000	0.000	0.000	0.000	0.000	0.000
TRINITY_DN604666_c1_g1	0.000	0.000	0.000	0.000	0.000	0.000	0.000	0.000	0.000	0.000
TRINITY_DN604668_c0_g1	0.000	0.000	0.000	0.000	0.000	0.000	0.000	0.000	0.000	0.000
TRINITY_DN604669_c0_g1	0.000	0.800	0.000	0.000	0.000	0.000	0.000	0.000	0.000	0.000
TRINITY_DN60466_c0_g1	0.000	0.000	0.000	0.000	0.000	0.000	0.915	0.000	0.000	0.000
TRINITY_DN60466_c0_g2	0.000	0.000	0.000	0.000	0.000	0.000	0.000	0.000	0.480	0.000
TRINITY_DN604670_c0_g1	2.404	0.734	0.000	2.384	0.000	0.000	0.000	0.000	0.000	1.303
TRINITY_DN604676_c0_g1	0.000	0.587	0.000	2.932	0.000	0.000	0.000	0.000	0.000	0.000
TRINITY_DN604677_c0_g1	1.727	0.000	0.000	0.000	0.000	0.000	1.766	0.000	0.000	0.706
TRINITY_DN604678_c0_g2	0.000	0.000	0.000	0.000	0.000	0.000	0.000	0.000	0.000	0.000
TRINITY_DN604679_c1_g1	0.000	0.000	0.000	0.000	0.000	0.000	0.000	0.000	0.000	0.000
TRINITY_DN60467_c0_g1	0.000	0.000	3.409	0.000	0.000	0.000	0.000	0.000	0.000	0.000
TRINITY_DN60467_c2_g1	0.000	0.000	0.000	0.000	0.000	0.000	0.000	0.000	0.000	0.479
TRINITY_DN60467_c2_g3	0.000	1.671	0.000	0.000	0.000	0.000	0.000	0.000	0.853	0.000
TRINITY_DN604680_c0_g1	0.000	0.000	0.000	0.000	0.000	0.000	0.000	0.655	0.000	0.000
TRINITY_DN604680_c0_g3	0.000	0.000	0.000	0.000	0.000	0.000	0.000	0.000	0.000	0.126
TRINITY_DN604682_c1_g1	0.000	0.000	0.000	0.000	0.000	0.000	0.000	0.000	1.157	0.000
TRINITY_DN604684_c0_g1	0.000	0.000	0.000	0.000	0.000	0.000	0.000	0.000	0.000	0.000
TRINITY_DN604685_c0_g1	0.000	0.000	0.000	0.000	0.000	0.000	0.000	0.000	0.000	0.000
TRINITY_DN604686_c0_g1	0.000	0.000	3.510	0.000	0.000	0.000	0.000	0.000	0.000	0.000
TRINITY_DN604686_c1_g1	0.000	0.000	0.000	0.000	0.000	0.000	0.000	0.000	0.000	0.000
TRINITY_DN604688_c0_g1	2.263	0.000	0.000	0.000	0.000	0.000	0.000	0.000	0.000	0.000
TRINITY_DN604689_c0_g1	0.000	0.000	0.000	0.000	0.000	0.000	0.000	0.000	0.000	1.916
TRINITY_DN60468_c0_g1	0.000	0.000	0.000	0.000	0.000	0.000	0.000	0.000	0.000	0.000
TRINITY_DN60468_c1_g1	0.000	0.000	0.000	0.000	0.000	0.000	0.000	0.000	0.000	0.000
TRINITY_DN604690_c0_g1	0.000	0.000	0.000	0.000	0.000	0.000	0.000	0.000	0.000	0.000
TRINITY_DN604690_c1_g1	0.907	1.700	1.238	0.000	0.000	0.000	0.000	0.000	0.000	0.373
TRINITY_DN604694_c0_g1	0.000	0.000	0.000	0.000	1.774	0.000	0.000	0.000	0.000	0.437
TRINITY_DN604694_c1_g1	0.000	0.000	0.000	0.000	0.000	0.000	0.000	0.000	0.000	0.000
TRINITY_DN604696_c0_g1	0.000	0.000	0.000	0.000	0.000	0.000	0.000	0.000	0.000	0.000
TRINITY_DN604699_c0_g1	0.000	0.000	0.000	0.000	0.000	0.000	0.857	0.000	0.850	1.777
TRINITY_DN60469_c0_g1	0.000	0.000	0.000	0.000	0.000	0.000	0.000	0.000	0.000	0.000
TRINITY_DN60469_c0_g2	0.000	0.000	0.000	0.000	0.000	0.000	0.000	0.000	0.000	0.000
TRINITY_DN60469_c0_g3	0.000	0.000	0.000	0.000	0.000	0.000	0.000	0.000	0.000	0.000
TRINITY_DN60469_c10_g1	0.000	0.000	2.996	0.000	0.000	0.000	4.499	0.000	1.093	0.000
TRINITY_DN60469_c14_g1	0.000	0.000	0.000	0.000	0.000	0.000	0.000	0.000	0.000	0.000
TRINITY_DN60469_c1_g1	0.000	0.000	0.000	0.000	0.000	0.000	0.000	0.000	0.000	0.000
TRINITY_DN60469_c2_g1	1.613	2.454	0.000	0.000	0.861	0.000	5.245	0.000	0.000	0.000
TRINITY_DN60469_c3_g1	0.345	0.000	1.006	0.000	0.494	1.079	0.000	0.758	0.842	0.545
TRINITY_DN60469_c3_g3	1.801	2.067	0.000	0.000	0.000	0.000	0.000	0.000	0.000	0.327
TRINITY_DN60469_c3_g4	0.000	0.000	0.000	0.000	0.000	0.000	0.000	0.000	0.000	0.850
TRINITY_DN60469_c3_g5	0.000	0.000	0.000	0.000	0.000	0.000	0.000	0.000	1.315	0.545
TRINITY_DN60469_c4_g1	0.000	0.000	0.000	1.498	0.000	0.000	0.000	0.000	0.000	0.000
TRINITY_DN60469_c4_g2	0.000	0.000	1.463	0.000	1.754	0.000	0.000	0.000	0.000	0.000
TRINITY_DN60469_c5_g1	0.482	0.000	0.649	0.000	0.798	0.705	0.000	0.000	0.477	0.196
TRINITY_DN60469_c6_g1	0.000	0.000	0.000	0.000	0.000	0.000	0.000	2.726	0.000	0.000
TRINITY_DN60469_c8_g1	0.000	1.573	0.000	0.000	0.000	1.716	0.000	0.000	0.577	0.890
TRINITY_DN6046_c0_g1	0.000	0.000	0.000	0.000	0.000	0.000	0.000	0.000	0.000	1.370
TRINITY_DN6046_c1_g1	6.723	9.966	6.622	11.980	26.474	6.285	5.316	5.763	2.921	2.794
TRINITY_DN6046_c1_g2	0.000	3.245	0.000	0.000	13.150	0.000	0.000	0.000	0.000	0.000
TRINITY_DN6046_c1_g3	0.000	0.000	0.000	0.000	0.000	0.000	0.000	0.000	0.000	0.000
TRINITY_DN6046_c1_g4	0.000	0.000	0.000	0.000	0.000	0.000	0.000	0.000	0.000	0.000
TRINITY_DN6046_c2_g1	1.753	0.000	0.000	0.000	0.000	0.000	0.000	0.000	0.000	18.619
TRINITY_DN604700_c0_g1	0.289	0.000	0.000	0.442	0.000	0.000	1.055	0.000	0.145	0.235
TRINITY_DN604701_c0_g1	0.241	0.000	0.000	0.000	0.000	0.000	0.000	0.000	0.000	0.098
TRINITY_DN604703_c0_g1	1.260	0.000	3.449	1.879	0.000	0.000	0.000	0.000	0.000	0.000
TRINITY_DN604704_c0_g1	0.000	0.000	0.000	0.000	0.000	0.000	0.000	0.000	0.000	0.254
TRINITY_DN604706_c0_g1	0.000	0.000	0.000	0.000	0.000	0.000	0.000	0.000	0.000	0.000
TRINITY_DN604707_c0_g1	0.000	0.000	0.000	0.000	0.000	2.125	0.000	0.000	0.000	0.000
TRINITY_DN604708_c1_g1	0.000	0.000	0.000	0.000	0.000	0.000	0.000	0.000	0.000	0.000
TRINITY_DN60470_c0_g1	0.000	1.797	7.579	0.000	0.000	0.000	0.000	0.000	0.000	2.267
TRINITY_DN60470_c1_g1	0.804	0.000	0.000	0.000	1.325	0.000	0.000	0.000	0.000	0.330
TRINITY_DN604710_c0_g1	0.278	1.175	1.117	0.848	0.462	0.000	0.758	0.000	0.000	0.902
TRINITY_DN604711_c0_g1	0.000	0.000	0.000	0.000	0.000	0.000	0.000	0.000	0.000	0.260
TRINITY_DN604712_c0_g1	0.000	0.000	0.000	0.000	0.000	0.000	0.000	0.000	0.000	0.652
TRINITY_DN604714_c0_g1	1.232	2.372	0.000	0.000	0.000	0.000	0.000	0.000	0.000	0.000
TRINITY_DN604717_c0_g1	0.000	0.000	0.000	0.000	0.000	1.494	0.000	0.000	0.000	0.000
TRINITY_DN60471_c0_g1	0.362	0.000	0.272	0.000	0.000	0.295	0.000	0.000	0.307	0.147
TRINITY_DN60471_c1_g1	0.000	0.000	0.000	0.000	0.000	0.000	0.000	0.000	0.000	0.000
TRINITY_DN604726_c0_g1	0.000	0.000	0.000	0.000	0.000	0.000	0.000	0.000	0.000	0.000
TRINITY_DN604728_c0_g1	0.000	0.000	0.000	0.000	0.000	0.000	0.000	0.000	0.000	0.000
TRINITY_DN604729_c0_g1	0.000	1.297	0.000	0.000	0.000	0.000	0.000	0.000	0.000	0.000
TRINITY_DN60472_c0_g1	0.000	0.000	0.000	0.000	0.000	0.000	0.000	0.000	0.000	0.000
TRINITY_DN60472_c1_g1	0.000	0.000	0.000	0.000	0.000	2.073	0.000	0.000	0.000	0.000
TRINITY_DN60472_c1_g2	0.000	0.000	0.000	0.000	3.778	0.000	0.000	0.000	0.000	0.000
TRINITY_DN60472_c1_g3	0.000	0.000	0.000	3.988	0.000	0.000	2.735	0.000	0.000	0.000
TRINITY_DN60472_c2_g1	0.000	0.000	0.000	0.000	0.000	0.000	0.646	0.000	0.000	0.000
TRINITY_DN60472_c4_g2	0.000	0.000	0.000	0.000	0.000	0.000	0.000	0.000	0.000	1.030
TRINITY_DN60472_c5_g1	0.000	0.000	0.722	0.000	0.000	0.000	0.000	0.000	0.000	0.218
TRINITY_DN604730_c0_g1	0.000	0.000	0.000	0.000	0.000	0.000	0.000	0.000	0.000	0.000
TRINITY_DN604731_c0_g1	0.000	0.000	0.000	0.000	0.000	0.000	0.000	0.000	0.000	0.000
TRINITY_DN604734_c0_g1	0.000	0.000	0.000	0.000	0.000	0.000	0.000	0.000	0.000	0.000
TRINITY_DN604734_c1_g1	2.110	0.000	0.000	0.000	0.000	0.000	2.158	0.000	1.046	0.000
TRINITY_DN604736_c0_g1	0.000	0.000	0.000	0.000	0.000	0.000	0.000	0.000	0.000	0.000
TRINITY_DN604739_c0_g1	2.547	0.000	0.000	0.000	4.118	0.000	0.000	0.000	0.000	1.030
TRINITY_DN60473_c0_g1	0.000	3.118	0.000	0.000	6.142	3.674	0.000	10.038	1.270	0.732
TRINITY_DN604740_c0_g1	0.540	0.228	0.000	0.413	0.000	0.000	0.245	0.000	0.136	0.768
TRINITY_DN604741_c0_g1	0.000	0.000	0.000	0.000	0.000	0.000	0.000	0.000	0.000	0.000
TRINITY_DN604743_c0_g1	0.000	0.000	0.000	0.000	0.000	0.000	0.000	0.000	0.000	1.011
TRINITY_DN604745_c0_g1	0.000	0.000	0.000	0.000	0.000	0.000	0.000	0.000	0.000	0.000
TRINITY_DN604749_c0_g1	0.000	0.000	0.000	0.000	0.000	0.000	0.000	4.072	0.000	0.000
TRINITY_DN604750_c0_g1	0.000	0.000	0.000	0.000	0.000	0.000	0.000	0.000	0.000	0.000
TRINITY_DN604751_c0_g1	0.712	0.000	0.000	0.000	0.000	0.000	0.000	0.000	0.000	0.000
TRINITY_DN604752_c0_g1	0.000	0.000	0.000	0.000	0.000	0.000	0.000	0.000	0.000	0.000
TRINITY_DN604753_c0_g1	0.000	0.000	0.000	0.000	0.000	0.000	1.672	0.000	0.000	0.669
TRINITY_DN604756_c0_g1	0.000	0.199	0.000	0.000	0.395	0.000	0.000	0.000	0.000	0.000
TRINITY_DN604756_c1_g1	0.000	0.000	0.000	0.000	0.000	0.000	0.000	0.000	0.000	0.000
TRINITY_DN604756_c2_g1	0.000	0.000	0.000	0.000	3.874	0.000	0.000	0.000	0.000	0.000
TRINITY_DN604757_c0_g1	0.000	0.000	0.000	0.000	0.000	0.000	0.000	0.000	0.000	1.547
TRINITY_DN604757_c1_g1	0.000	0.000	0.000	0.000	0.000	0.000	0.000	0.000	0.000	0.000
TRINITY_DN604757_c1_g2	0.000	0.000	0.000	0.000	0.000	0.000	0.000	0.000	0.000	0.237
TRINITY_DN604757_c2_g1	0.000	0.000	0.000	0.000	0.000	0.000	0.000	0.000	0.000	0.000
TRINITY_DN604758_c0_g1	0.000	0.000	0.000	0.000	0.000	0.000	0.000	0.000	0.690	0.573
TRINITY_DN60475_c2_g1	0.000	0.000	0.000	0.000	0.000	0.000	0.000	0.000	0.000	0.000
TRINITY_DN604764_c0_g1	0.000	0.000	0.000	0.000	0.000	0.000	0.000	0.000	0.000	0.000
TRINITY_DN604764_c0_g2	0.000	0.000	0.000	0.000	0.000	0.000	0.000	0.000	0.000	0.000
TRINITY_DN604769_c0_g1	0.000	0.000	0.934	0.000	0.000	0.000	0.671	0.000	0.000	0.000
TRINITY_DN60476_c0_g1	0.000	0.000	0.000	0.000	0.000	0.000	0.000	0.000	0.000	0.000
TRINITY_DN60476_c0_g2	0.000	0.000	0.000	0.000	0.000	0.000	0.000	0.000	0.000	0.000
TRINITY_DN604771_c0_g1	0.000	0.000	0.000	0.000	0.000	0.000	0.000	0.000	1.774	0.000
TRINITY_DN604773_c0_g1	0.000	2.030	0.000	0.000	0.000	0.000	0.000	0.000	0.000	0.000
TRINITY_DN604774_c0_g1	0.000	0.000	2.091	0.000	0.000	0.000	0.780	0.000	1.513	0.019
TRINITY_DN604775_c0_g1	0.000	0.000	0.000	0.000	0.000	0.000	0.000	0.000	0.000	0.000
TRINITY_DN604777_c0_g1	0.000	0.000	0.000	0.000	0.000	0.000	0.000	0.000	0.000	0.000
TRINITY_DN604778_c0_g1	0.000	0.000	0.000	0.000	0.000	0.000	0.000	0.000	0.000	1.111
TRINITY_DN604779_c0_g1	0.424	1.474	0.000	0.000	0.702	0.000	0.794	0.871	0.210	0.862
TRINITY_DN60477_c0_g1	0.667	0.000	3.023	0.000	1.102	0.000	2.916	0.000	0.328	0.000
TRINITY_DN60477_c1_g1	0.000	0.209	0.000	0.000	0.825	0.000	0.224	0.505	0.707	0.302
TRINITY_DN60477_c1_g2	0.000	0.000	0.000	0.000	0.000	1.199	0.000	0.000	0.000	0.000
TRINITY_DN604780_c0_g1	0.000	0.000	9.251	3.304	0.000	3.259	2.306	0.000	0.000	0.000
TRINITY_DN604782_c0_g1	0.000	0.000	0.000	0.000	0.000	0.000	2.754	0.000	0.000	0.000
TRINITY_DN604783_c0_g1	0.000	0.551	0.866	0.000	0.000	0.000	0.296	0.000	0.483	0.655
TRINITY_DN604784_c0_g1	0.000	0.000	0.000	0.000	0.000	0.000	0.000	0.000	0.000	0.000
TRINITY_DN604785_c1_g1	0.000	0.000	0.000	0.000	0.000	0.000	0.000	0.000	0.000	0.000
TRINITY_DN604786_c0_g1	0.000	0.621	0.485	0.000	0.000	0.527	0.000	0.893	0.360	0.147
TRINITY_DN604786_c0_g2	0.000	0.000	2.201	0.000	0.000	0.000	0.000	1.681	0.000	0.340
TRINITY_DN604786_c0_g3	0.000	0.000	0.000	0.000	0.000	0.000	0.000	0.000	0.000	0.000
TRINITY_DN604788_c0_g1	0.000	0.000	0.000	0.000	0.000	0.000	0.000	0.000	0.000	0.185
TRINITY_DN604789_c0_g1	0.000	0.000	0.000	0.000	0.000	0.000	0.000	0.000	0.000	0.000
TRINITY_DN60478_c0_g1	1.016	0.449	0.948	0.000	0.771	0.257	0.483	0.465	0.503	0.862
TRINITY_DN60478_c0_g2	9.884	1.240	4.436	4.990	2.338	0.688	3.110	1.941	5.826	9.389
TRINITY_DN60478_c0_g3	0.000	0.000	0.000	0.000	0.492	0.000	0.000	1.127	0.000	0.000
TRINITY_DN60478_c1_g1	0.000	0.000	0.000	0.000	0.000	0.000	0.000	0.000	0.000	0.000
TRINITY_DN60478_c3_g1	0.000	0.000	0.000	0.000	0.000	0.000	0.000	0.000	0.000	0.000
TRINITY_DN604790_c0_g1	0.000	1.171	0.000	0.000	0.000	0.000	0.000	0.000	1.205	0.000
TRINITY_DN604793_c0_g1	1.666	1.622	0.000	0.000	0.000	0.000	0.000	0.000	0.830	1.363
TRINITY_DN604794_c0_g1	0.000	0.000	0.000	0.000	0.000	0.000	8.355	0.000	0.000	0.000
TRINITY_DN60479_c0_g1	0.000	0.000	0.000	0.000	0.000	0.000	0.000	0.000	0.000	0.000
TRINITY_DN60479_c1_g1	0.000	0.000	0.000	0.000	0.000	0.000	0.000	3.968	2.112	0.000
TRINITY_DN60479_c3_g1	0.000	0.000	0.000	2.244	0.000	0.000	0.000	0.000	0.000	0.000
TRINITY_DN60479_c4_g1	0.000	0.000	0.000	0.000	0.000	0.000	0.000	0.000	0.000	0.000
TRINITY_DN60479_c5_g1	0.000	0.000	0.000	0.000	0.000	0.000	0.000	0.000	0.000	0.000
TRINITY_DN60479_c7_g1	2.593	0.000	0.000	0.000	0.000	0.000	0.000	0.000	0.000	0.000
TRINITY_DN6047_c0_g1	4.290	3.899	0.000	0.000	3.496	0.000	2.192	4.266	6.393	1.743
TRINITY_DN604800_c0_g1	0.000	0.219	0.177	0.204	0.000	0.385	0.585	0.000	0.000	0.202
TRINITY_DN604801_c0_g1	0.000	0.000	0.000	0.000	0.000	0.000	0.000	0.000	0.000	0.000
TRINITY_DN604802_c0_g1	0.000	0.000	0.000	0.000	0.000	0.000	0.000	0.000	0.000	0.000
TRINITY_DN604803_c0_g1	0.000	0.000	0.000	0.000	0.000	0.000	0.000	0.000	0.000	0.000
TRINITY_DN604806_c0_g1	0.000	0.000	0.000	0.000	0.000	0.000	0.000	0.000	0.000	0.000
TRINITY_DN604807_c0_g1	0.000	0.000	0.000	0.000	0.000	0.000	0.000	0.000	0.000	1.031
TRINITY_DN604807_c1_g1	0.000	0.000	0.000	0.000	0.000	0.000	0.000	0.000	0.000	0.647
TRINITY_DN604808_c0_g1	0.000	0.000	0.000	0.227	0.247	0.000	0.000	0.000	0.000	0.000
TRINITY_DN604810_c1_g1	0.000	0.000	0.000	0.000	0.000	0.000	5.245	0.000	0.000	0.000
TRINITY_DN604812_c0_g1	0.000	0.000	0.000	0.000	0.000	0.000	0.000	0.000	0.000	0.000
TRINITY_DN604813_c0_g1	0.000	0.000	0.000	0.000	0.000	0.000	0.000	0.000	1.013	1.696
TRINITY_DN604816_c0_g1	0.000	0.000	0.000	0.000	0.000	0.000	0.000	0.000	0.000	2.155
TRINITY_DN604818_c0_g1	0.000	0.000	0.000	0.000	0.000	0.000	0.000	0.000	0.000	0.000
TRINITY_DN60481_c0_g1	0.000	0.000	0.000	0.000	0.000	2.477	0.000	0.000	0.474	3.062
TRINITY_DN60481_c0_g2	0.000	0.986	0.000	0.000	0.000	0.000	0.000	0.000	0.000	0.560
TRINITY_DN604821_c0_g2	0.000	0.000	0.000	0.000	0.000	0.000	0.000	0.000	0.589	0.000
TRINITY_DN604824_c1_g1	0.000	0.000	0.000	0.000	0.813	0.000	0.000	0.000	0.000	0.200
TRINITY_DN604824_c2_g1	0.000	0.926	0.000	0.000	0.000	0.000	0.000	0.000	0.000	0.000
TRINITY_DN604824_c3_g1	0.000	0.000	0.000	0.000	0.000	0.000	0.000	0.000	0.939	0.000
TRINITY_DN604825_c0_g1	0.000	1.904	0.000	0.000	0.000	0.000	0.000	0.000	0.000	0.000
TRINITY_DN604827_c0_g1	0.249	0.000	0.333	0.000	0.000	0.362	0.000	0.000	0.000	0.101
TRINITY_DN60482_c0_g2	0.000	0.000	0.000	0.000	0.000	0.000	0.000	0.000	0.000	0.000
TRINITY_DN604831_c0_g1	1.892	0.000	2.587	2.801	0.000	2.757	0.000	0.000	0.943	0.773
TRINITY_DN604833_c0_g1	0.000	0.000	0.000	0.000	0.000	0.000	0.000	0.000	0.000	0.000
TRINITY_DN604834_c0_g1	0.000	0.000	0.000	0.000	0.000	0.000	0.000	0.000	0.000	0.000
TRINITY_DN604834_c0_g3	0.000	5.891	0.000	0.000	0.000	5.913	0.000	0.000	0.000	0.829
TRINITY_DN604834_c0_g4	1.829	0.000	0.000	1.374	0.000	0.000	0.000	0.000	0.450	0.376
TRINITY_DN604834_c2_g1	0.000	0.000	0.000	0.000	0.000	0.000	0.000	0.000	0.000	0.000
TRINITY_DN60483_c0_g1	0.000	0.000	0.000	0.000	0.000	0.000	0.000	0.000	0.000	0.000
TRINITY_DN60483_c2_g1	0.000	0.000	0.000	0.000	0.000	0.000	0.000	0.000	0.000	0.000
TRINITY_DN60483_c2_g2	0.000	0.000	0.000	0.000	0.000	0.000	0.000	0.000	0.000	0.000
TRINITY_DN60483_c2_g3	0.000	0.000	0.000	0.000	0.000	0.000	0.000	0.000	0.000	0.000
TRINITY_DN60483_c2_g4	0.000	0.000	0.000	0.000	0.000	0.000	0.000	0.000	0.000	0.000
TRINITY_DN60483_c3_g1	0.000	0.326	0.000	0.599	0.000	0.568	0.000	0.000	0.098	0.476
TRINITY_DN60483_c4_g1	0.000	0.000	0.000	0.000	0.000	0.000	0.000	0.000	1.338	0.000
TRINITY_DN60483_c5_g1	0.000	0.000	0.000	0.000	0.000	0.000	0.000	0.000	0.000	0.000
TRINITY_DN60483_c6_g1	0.000	0.000	0.000	0.000	0.000	0.000	0.000	0.000	0.000	0.000
TRINITY_DN604841_c0_g1	1.025	1.172	0.459	0.000	0.570	0.498	1.576	0.000	0.171	0.833
TRINITY_DN604842_c0_g1	0.000	0.000	0.000	0.000	0.000	0.000	0.000	0.000	0.492	0.000
TRINITY_DN604844_c0_g1	0.000	0.000	0.000	0.000	0.000	0.000	0.000	0.000	0.000	0.000
TRINITY_DN604845_c0_g1	0.000	0.000	0.000	0.000	0.000	0.000	1.497	0.000	0.726	1.207
TRINITY_DN604847_c0_g1	0.000	4.068	0.000	0.000	0.000	0.000	0.000	0.000	0.000	0.000
TRINITY_DN604847_c1_g1	0.000	2.173	0.000	0.000	0.000	0.000	0.000	0.000	0.000	0.000
TRINITY_DN604848_c0_g1	0.000	0.000	0.000	0.000	0.000	0.000	0.000	0.000	0.000	0.424
TRINITY_DN604848_c1_g1	0.000	0.000	0.000	0.000	0.000	0.000	0.000	0.000	0.000	0.000
TRINITY_DN604848_c2_g1	0.000	0.000	0.000	0.000	2.027	0.000	0.000	0.000	0.609	0.000
TRINITY_DN604850_c0_g1	0.000	0.374	0.000	0.000	0.000	0.000	1.613	0.000	0.000	0.350
TRINITY_DN604851_c1_g1	0.000	0.000	0.000	0.000	0.000	0.000	0.000	0.000	0.000	0.000
TRINITY_DN604854_c0_g1	0.000	0.000	0.000	0.000	0.000	0.000	0.000	0.000	0.084	0.000
TRINITY_DN604855_c0_g2	0.000	0.000	0.000	0.000	0.000	0.000	0.000	0.000	0.000	0.000
TRINITY_DN604856_c0_g1	0.872	0.000	0.000	0.000	0.000	0.000	0.000	0.000	0.000	0.000
TRINITY_DN604858_c0_g1	0.628	0.000	0.000	0.000	0.000	0.921	0.000	0.000	0.000	0.770
TRINITY_DN604859_c0_g1	0.000	0.000	0.000	0.000	0.000	0.000	0.000	0.000	0.746	0.000
TRINITY_DN60485_c0_g1	0.000	1.041	2.358	0.877	0.961	1.481	0.555	0.000	0.854	0.473
TRINITY_DN60485_c2_g1	3.481	0.000	0.000	0.000	0.000	0.000	0.000	0.000	0.573	0.000
TRINITY_DN60485_c3_g1	0.000	0.000	0.000	0.000	0.000	1.571	1.061	0.000	0.000	0.000
TRINITY_DN60485_c3_g3	0.000	0.000	0.000	0.000	0.000	0.000	1.122	0.000	0.549	0.000
TRINITY_DN60485_c7_g1	0.000	0.000	0.000	0.000	0.000	0.000	0.000	0.000	0.000	0.000
TRINITY_DN604860_c0_g1	0.000	0.000	0.000	0.000	0.000	0.000	0.000	0.000	0.000	0.000
TRINITY_DN604861_c0_g1	0.424	0.000	0.000	0.000	0.000	0.000	0.000	0.000	0.420	0.000
TRINITY_DN604861_c0_g2	0.000	0.000	0.000	0.000	4.472	0.000	0.000	0.000	0.000	0.000
TRINITY_DN604862_c0_g1	0.000	0.000	0.000	0.000	0.000	0.000	0.000	0.000	2.757	1.111
TRINITY_DN604863_c0_g1	0.000	0.000	0.000	0.000	0.000	0.000	0.000	0.000	0.000	0.205
TRINITY_DN604866_c0_g1	0.000	0.000	0.000	0.000	0.000	0.000	0.000	0.000	0.000	0.000
TRINITY_DN604867_c0_g1	0.000	0.000	0.000	0.000	0.000	0.000	0.000	0.000	0.000	0.000
TRINITY_DN604868_c0_g1	0.000	0.260	0.000	0.000	0.000	0.000	0.000	0.000	0.000	0.405
TRINITY_DN604868_c0_g2	0.000	0.000	3.287	0.000	3.907	0.000	0.000	0.000	0.000	2.924
TRINITY_DN604869_c1_g1	0.000	0.000	0.000	0.000	0.000	0.000	0.000	0.000	0.000	0.000
TRINITY_DN60486_c0_g1	2.208	0.000	6.321	1.392	0.000	3.674	3.623	0.000	7.554	4.728
TRINITY_DN604870_c0_g1	0.000	0.000	0.000	0.000	0.000	0.000	0.000	0.000	0.000	0.000
TRINITY_DN604870_c1_g1	0.000	0.000	0.000	0.000	0.000	0.000	0.000	0.000	0.000	0.000
TRINITY_DN604870_c2_g1	0.000	0.000	0.000	0.000	0.000	0.000	0.000	0.000	0.000	0.000
TRINITY_DN604870_c4_g1	0.000	0.000	0.000	0.000	0.000	0.000	0.000	0.000	0.894	0.000
TRINITY_DN604875_c0_g1	0.000	0.000	0.000	0.000	0.000	0.000	0.000	0.000	0.000	0.000
TRINITY_DN604875_c0_g2	0.453	0.000	0.000	0.000	0.000	0.000	0.427	0.000	0.000	0.184
TRINITY_DN604875_c1_g1	0.000	0.000	0.000	0.000	0.000	0.000	0.000	0.000	0.000	0.000
TRINITY_DN604875_c2_g1	0.000	0.000	0.000	0.000	0.000	0.000	0.000	0.000	0.000	0.000
TRINITY_DN604878_c0_g1	0.000	0.000	0.000	0.000	2.305	0.000	0.000	0.000	0.000	0.000
TRINITY_DN604879_c0_g1	0.000	0.000	0.000	0.000	0.000	7.672	0.000	0.000	0.000	0.000
TRINITY_DN60487_c0_g1	5.398	6.747	7.471	9.430	6.085	12.015	9.232	6.484	10.322	12.505
TRINITY_DN60487_c0_g2	3.277	3.397	3.436	1.473	4.561	1.000	0.767	1.752	3.687	5.255
TRINITY_DN60487_c0_g3	0.000	0.000	0.000	0.000	0.000	0.000	0.000	0.000	0.000	0.000
TRINITY_DN60487_c0_g4	0.000	0.000	0.000	0.000	0.000	0.000	0.000	0.000	0.000	0.000
TRINITY_DN60487_c1_g1	0.000	0.000	0.000	0.000	0.000	0.000	0.000	0.000	0.000	0.000
TRINITY_DN60487_c2_g1	0.000	1.972	1.418	0.000	1.704	0.000	1.040	0.000	0.512	1.756
TRINITY_DN604881_c0_g1	0.000	0.000	0.000	0.000	0.000	0.000	0.000	0.000	0.000	0.000
TRINITY_DN604885_c0_g1	0.000	0.000	0.000	0.000	0.000	0.000	0.000	0.000	0.000	0.000
TRINITY_DN60488_c0_g1	0.000	0.000	0.000	0.000	0.000	0.000	0.000	0.000	0.000	0.000
TRINITY_DN60488_c0_g3	0.000	0.000	0.000	0.000	0.000	0.000	0.000	0.000	0.000	0.000
TRINITY_DN60488_c0_g4	0.000	0.000	0.000	0.000	0.000	0.000	0.000	0.000	0.000	0.864
TRINITY_DN60488_c3_g1	0.000	0.000	0.000	0.000	0.000	0.000	0.000	0.000	0.000	0.000
TRINITY_DN60488_c4_g1	3.454	0.000	0.000	0.000	0.000	0.000	0.000	0.000	1.720	0.000
TRINITY_DN60488_c5_g1	0.000	0.000	0.000	0.000	0.000	0.000	0.000	0.000	2.786	1.121
TRINITY_DN604890_c0_g1	0.745	0.000	0.000	0.000	0.000	0.000	0.000	0.000	0.366	0.000
TRINITY_DN604891_c1_g1	0.000	0.000	0.000	2.910	0.000	0.000	0.000	0.000	0.979	0.804
TRINITY_DN604891_c2_g1	0.000	0.000	0.000	0.000	0.000	0.000	0.000	0.000	0.767	0.000
TRINITY_DN604892_c1_g1	0.000	0.000	1.194	0.000	0.000	0.000	0.000	0.000	0.000	0.573
TRINITY_DN604892_c2_g1	0.000	0.000	0.000	0.000	0.000	0.000	0.000	0.000	0.000	2.195
TRINITY_DN604892_c4_g1	0.000	0.000	0.000	0.000	0.000	0.000	0.000	0.000	0.000	0.000
TRINITY_DN604894_c0_g1	0.000	0.000	0.000	0.000	0.000	0.000	0.000	0.000	0.000	0.000
TRINITY_DN604895_c0_g1	0.000	0.000	0.000	0.000	0.000	0.000	0.000	0.000	0.000	0.000
TRINITY_DN604896_c0_g1	0.000	0.000	0.000	0.000	0.000	0.000	3.740	0.000	0.000	0.000
TRINITY_DN604897_c0_g1	0.000	0.000	0.000	0.000	0.000	0.000	0.000	0.000	0.000	0.000
TRINITY_DN604899_c0_g1	0.000	0.000	0.416	0.000	0.000	0.451	0.000	0.000	1.142	0.126
TRINITY_DN60489_c0_g1	0.000	0.000	0.000	0.000	0.000	0.000	0.000	0.000	0.000	0.000
TRINITY_DN60489_c1_g1	0.000	0.000	0.000	0.000	0.000	0.000	0.000	0.000	0.000	0.000
TRINITY_DN6048_c0_g1	0.000	0.000	0.000	0.000	0.000	2.292	0.000	2.258	3.158	3.048
TRINITY_DN6048_c0_g2	0.000	1.818	0.000	0.000	0.000	1.953	0.000	0.000	0.000	0.602
TRINITY_DN604900_c0_g1	0.000	0.000	0.000	0.000	0.000	0.000	0.000	0.000	1.333	0.000
TRINITY_DN604901_c0_g1	0.000	0.000	0.000	0.000	0.000	0.000	0.000	0.000	0.000	0.000
TRINITY_DN604902_c1_g1	0.632	0.353	0.000	0.000	0.703	0.306	0.000	0.429	1.167	0.257
TRINITY_DN604906_c0_g1	0.000	2.294	0.000	0.000	0.000	0.000	0.000	0.000	0.000	0.000
TRINITY_DN604908_c0_g1	0.000	0.000	0.000	0.000	0.000	0.000	0.000	0.000	0.000	0.000
TRINITY_DN604908_c1_g1	0.000	0.369	0.000	0.000	0.000	0.620	0.000	0.000	0.421	0.173
TRINITY_DN604908_c2_g1	0.000	0.222	0.000	0.000	0.000	1.101	0.238	0.000	0.000	0.213
TRINITY_DN604908_c3_g1	0.000	0.000	0.000	0.000	0.000	0.000	0.702	0.000	0.000	0.734
TRINITY_DN604908_c4_g1	0.000	0.000	0.000	0.000	0.000	0.000	0.000	0.000	0.000	0.000
TRINITY_DN604909_c0_g1	2.110	0.000	0.000	0.000	0.000	0.000	0.000	0.000	0.000	0.000
TRINITY_DN604910_c0_g1	0.000	0.000	0.000	0.000	0.000	0.000	0.000	0.000	0.000	0.000
TRINITY_DN604911_c0_g1	0.000	1.074	0.779	0.902	0.000	1.688	0.000	0.000	0.000	1.411
TRINITY_DN604911_c0_g2	0.000	0.000	0.000	0.000	0.000	0.000	0.000	0.000	0.000	0.000
TRINITY_DN604911_c10_g1	0.000	0.000	0.000	0.000	0.000	0.000	0.000	0.000	0.000	0.753
TRINITY_DN604911_c1_g1	0.000	0.000	0.000	2.205	0.000	0.000	0.000	0.000	0.000	0.000
TRINITY_DN604911_c2_g1	0.000	0.000	0.000	0.000	0.000	0.000	0.000	0.000	0.000	0.000
TRINITY_DN604911_c4_g1	1.386	0.000	1.369	1.335	0.000	0.317	0.000	0.444	1.206	0.000
TRINITY_DN604911_c5_g1	1.200	1.424	1.228	0.000	2.484	0.000	1.336	0.000	0.000	1.468
TRINITY_DN604911_c6_g1	0.000	0.000	0.000	0.000	3.021	0.000	0.000	0.000	0.000	0.000
TRINITY_DN604911_c7_g1	0.000	0.000	0.000	0.000	0.000	0.000	0.619	0.688	0.335	0.409
TRINITY_DN604912_c0_g1	0.000	0.000	0.000	2.375	0.000	0.000	0.000	0.000	0.000	0.000
TRINITY_DN604915_c0_g1	0.000	0.000	0.000	0.000	0.000	0.000	0.000	0.000	1.661	0.681
TRINITY_DN604916_c0_g1	0.000	0.000	0.000	0.000	0.000	3.705	0.000	0.000	0.000	0.000
TRINITY_DN604917_c0_g1	0.000	0.000	0.000	0.000	0.000	0.000	0.000	0.000	0.000	0.000
TRINITY_DN604918_c0_g1	0.000	0.000	0.000	0.000	0.000	0.000	0.000	0.000	0.000	0.000
TRINITY_DN60491_c0_g1	5.227	5.065	6.621	5.886	5.052	6.469	6.190	6.165	6.256	6.226
TRINITY_DN60491_c0_g2	0.285	0.000	0.000	0.000	0.310	0.000	0.000	0.000	0.682	0.136
TRINITY_DN60491_c1_g1	0.000	1.754	1.271	0.000	0.000	0.000	0.000	0.000	0.000	0.383
TRINITY_DN60491_c2_g1	0.000	0.000	0.000	0.000	0.000	0.000	1.303	0.000	0.000	0.000
TRINITY_DN60491_c4_g1	0.000	0.000	0.000	0.000	0.000	0.000	0.000	0.000	0.000	0.000
TRINITY_DN60491_c4_g2	0.000	0.000	0.000	0.000	0.000	0.000	0.000	0.000	0.000	0.000
TRINITY_DN60491_c5_g1	0.000	0.000	0.000	0.000	0.000	0.000	0.000	0.000	0.000	0.000
TRINITY_DN60491_c6_g1	0.000	0.000	0.000	0.000	0.000	0.000	0.000	0.000	0.000	0.000
TRINITY_DN60491_c7_g1	0.000	0.060	2.224	0.000	3.837	1.722	0.870	0.000	2.313	2.712
TRINITY_DN60491_c8_g1	0.000	1.161	0.000	0.000	3.183	0.000	0.000	0.000	0.000	0.000
TRINITY_DN604921_c0_g1	0.000	0.000	2.105	2.275	0.000	0.000	3.140	0.000	0.762	3.148
TRINITY_DN604924_c0_g1	0.000	0.000	0.000	3.715	0.000	0.000	12.903	0.000	0.000	0.000
TRINITY_DN604925_c0_g1	0.276	0.234	0.370	0.000	0.000	0.000	0.000	0.000	0.138	0.336
TRINITY_DN604927_c0_g1	0.000	0.000	1.129	0.000	0.000	0.000	0.000	0.000	0.000	0.000
TRINITY_DN604929_c0_g1	0.000	0.116	0.000	0.000	0.000	0.204	0.000	0.000	0.285	0.229
TRINITY_DN604929_c1_g1	0.000	0.000	0.000	0.000	0.000	0.000	0.085	0.000	0.000	0.000
TRINITY_DN60492_c0_g1	0.000	0.000	1.194	0.000	0.000	0.000	0.869	0.000	0.000	2.521
TRINITY_DN60492_c1_g1	0.000	2.676	5.992	0.000	0.000	0.000	0.000	0.000	1.271	0.000
TRINITY_DN60492_c2_g2	0.000	0.000	0.000	0.000	0.000	0.000	0.000	0.000	0.000	0.000
TRINITY_DN60492_c2_g3	0.000	0.000	0.927	0.000	0.000	0.000	0.000	0.000	0.000	0.280
TRINITY_DN60492_c2_g4	0.000	0.000	0.000	0.301	0.000	0.000	0.000	0.000	0.099	0.160
TRINITY_DN60492_c2_g7	0.000	0.000	0.000	0.000	0.000	0.000	0.000	0.000	1.363	0.000
TRINITY_DN60492_c2_g9	0.000	0.000	2.213	0.000	1.681	0.000	0.000	0.000	1.008	0.000
TRINITY_DN60492_c3_g1	1.936	0.000	0.000	0.000	0.000	0.000	0.000	0.000	0.000	0.791
TRINITY_DN60492_c4_g1	0.433	0.000	0.582	0.000	0.000	0.000	0.000	0.000	0.000	0.226
TRINITY_DN60492_c6_g1	0.000	0.000	3.478	0.000	0.000	0.000	0.000	0.000	0.000	2.059
TRINITY_DN60492_c7_g1	0.000	0.000	0.000	0.000	0.000	0.000	0.000	0.000	0.000	0.000
TRINITY_DN604931_c0_g1	0.000	0.000	0.000	0.000	0.000	0.000	0.000	0.000	0.000	0.000
TRINITY_DN604932_c0_g1	0.000	0.000	0.000	0.000	0.000	0.000	0.000	0.000	0.000	0.000
TRINITY_DN604934_c0_g1	0.000	0.000	0.000	0.000	0.000	0.000	0.000	0.000	0.000	0.000
TRINITY_DN604935_c1_g1	0.000	0.000	0.000	0.000	0.000	0.000	0.000	0.000	0.000	0.000
TRINITY_DN604935_c2_g1	0.000	0.000	0.000	0.000	0.000	0.000	0.000	0.000	0.000	0.000
TRINITY_DN604937_c0_g1	0.000	0.000	0.000	0.000	0.783	0.000	0.000	0.000	0.000	0.000
TRINITY_DN604938_c0_g1	0.000	2.428	0.000	0.000	0.000	0.000	0.000	0.000	0.000	0.000
TRINITY_DN60493_c0_g1	0.000	0.000	0.000	0.000	0.000	0.000	1.717	0.000	0.000	0.000
TRINITY_DN604941_c0_g1	0.000	2.428	0.000	0.000	0.000	0.000	0.000	0.000	0.000	1.040
TRINITY_DN604942_c0_g1	0.000	0.000	0.000	0.000	0.000	0.000	0.000	0.000	0.000	0.000
TRINITY_DN604944_c0_g1	0.000	0.000	0.000	0.000	0.000	0.000	0.000	0.000	0.000	0.000
TRINITY_DN604944_c0_g2	0.000	0.000	0.000	0.000	0.000	0.000	0.000	0.000	0.202	0.331
TRINITY_DN604946_c0_g1	0.000	0.000	0.000	0.000	0.000	0.000	0.000	0.000	0.000	0.000
TRINITY_DN604947_c0_g1	0.000	0.000	0.000	0.000	0.000	0.000	0.000	0.000	1.236	0.000
TRINITY_DN604949_c0_g1	0.000	0.000	0.000	0.000	0.000	0.000	0.000	0.000	0.000	0.000
TRINITY_DN60494_c0_g1	0.000	0.000	0.000	0.000	0.000	0.000	0.000	0.000	0.000	1.107
TRINITY_DN604951_c0_g1	0.000	0.000	0.000	0.000	0.000	0.000	0.000	0.000	0.000	0.000
TRINITY_DN604953_c0_g1	0.000	0.000	0.000	0.000	0.000	0.000	0.000	0.000	0.000	0.000
TRINITY_DN604955_c0_g1	0.000	0.000	0.000	0.000	0.000	0.000	0.000	0.000	0.000	0.000
TRINITY_DN604957_c0_g1	0.601	0.256	0.673	0.000	0.000	0.000	0.000	0.000	0.000	0.000
TRINITY_DN60495_c0_g1	0.000	0.510	0.000	0.000	0.000	0.000	0.000	0.000	0.563	0.000
TRINITY_DN60495_c0_g2	1.414	0.000	0.000	0.000	2.912	0.000	0.000	0.000	0.000	0.000
TRINITY_DN604960_c0_g1	0.000	5.711	0.000	0.000	0.000	2.869	0.000	0.000	0.000	0.000
TRINITY_DN604961_c0_g1	0.000	0.000	0.000	1.594	0.000	0.000	0.000	0.000	0.473	0.000
TRINITY_DN604962_c0_g1	0.000	0.000	0.000	0.000	0.000	0.000	0.000	0.000	0.000	0.000
TRINITY_DN604963_c0_g1	0.000	0.000	0.000	0.000	0.000	3.232	0.000	0.000	0.000	0.909
TRINITY_DN604966_c0_g1	0.000	0.000	0.000	0.000	0.000	0.000	0.000	0.000	0.000	0.000
TRINITY_DN604968_c0_g1	0.000	0.000	0.000	0.000	0.000	0.000	0.000	0.000	0.000	0.556
TRINITY_DN604969_c0_g1	1.804	0.000	2.466	0.000	0.000	0.000	1.853	0.000	0.900	1.476
TRINITY_DN60496_c0_g1	0.000	0.000	0.000	0.000	0.000	0.000	0.000	0.000	0.000	0.000
TRINITY_DN60496_c0_g2	0.000	0.000	0.000	0.000	0.000	0.000	2.763	0.000	0.000	0.000
TRINITY_DN60496_c1_g1	0.000	0.000	0.000	0.000	0.000	0.000	0.000	0.000	0.000	0.509
TRINITY_DN604972_c0_g1	0.000	0.000	0.000	0.958	0.000	0.000	1.233	0.000	0.000	0.520
TRINITY_DN604973_c0_g1	0.000	0.000	0.000	0.000	0.000	0.000	0.000	0.000	0.000	0.000
TRINITY_DN604974_c0_g1	0.834	0.000	0.000	0.000	0.000	0.000	0.000	0.000	0.410	0.000
TRINITY_DN604975_c0_g1	0.000	0.000	0.000	0.000	0.000	0.000	0.000	0.000	0.000	0.000
TRINITY_DN604976_c0_g1	0.000	0.000	2.996	0.000	0.000	0.000	0.000	0.000	0.000	0.000
TRINITY_DN604979_c0_g1	0.775	0.000	1.271	0.000	1.367	0.000	1.518	0.000	0.000	0.331
TRINITY_DN604979_c1_g1	0.000	0.000	0.000	0.000	0.000	0.000	0.000	0.000	0.000	0.000
TRINITY_DN604981_c0_g1	0.000	0.000	0.000	0.000	0.000	0.000	0.000	0.000	0.000	0.000
TRINITY_DN604981_c0_g2	0.000	0.000	2.800	0.000	0.000	0.000	0.000	0.000	0.000	1.672
TRINITY_DN604981_c1_g1	0.000	0.000	0.000	0.000	0.000	0.000	0.000	0.000	0.000	0.000
TRINITY_DN604981_c3_g1	0.000	0.000	0.000	1.534	0.000	0.000	0.000	0.000	0.000	0.419
TRINITY_DN604984_c1_g1	0.000	0.000	0.000	0.000	0.000	0.000	0.000	0.000	0.000	0.000
TRINITY_DN604986_c0_g1	0.000	0.000	0.000	0.000	0.000	0.000	0.000	0.000	0.000	0.000
TRINITY_DN604987_c0_g1	0.000	0.000	0.000	0.000	0.000	0.000	0.000	0.000	0.000	0.000
TRINITY_DN604988_c0_g1	0.000	0.000	0.000	0.000	0.000	0.000	0.000	0.000	0.000	0.000
TRINITY_DN60498_c0_g1	0.000	0.000	0.000	0.000	3.840	0.000	0.000	0.000	0.000	0.000
TRINITY_DN60498_c0_g2	0.000	1.365	0.000	0.000	0.000	0.000	0.000	0.000	0.000	0.000
TRINITY_DN60498_c1_g3	0.000	0.000	0.000	0.000	0.000	0.000	0.000	0.000	0.000	0.000
TRINITY_DN60498_c1_g4	2.128	0.000	3.031	0.000	0.000	1.643	5.576	0.000	2.522	1.818
TRINITY_DN60498_c1_g5	0.000	0.000	0.000	0.000	0.000	0.000	0.000	0.000	0.000	0.000
TRINITY_DN60498_c1_g6	0.000	0.000	0.000	0.000	0.000	0.000	0.000	0.000	1.572	0.000
TRINITY_DN60498_c1_g7	0.000	0.000	0.000	0.000	0.000	0.000	0.000	0.000	0.000	0.000
TRINITY_DN60498_c2_g1	0.000	0.000	0.000	0.000	0.000	0.000	0.000	0.000	0.960	0.000
TRINITY_DN60498_c2_g2	0.000	0.000	0.000	0.000	0.000	0.000	0.000	0.000	0.000	0.498
TRINITY_DN60498_c3_g1	1.345	0.000	0.000	0.000	0.000	1.989	0.000	2.773	0.669	1.564
TRINITY_DN60498_c3_g2	1.131	0.000	0.000	0.000	0.000	0.000	0.000	0.000	0.000	0.464
TRINITY_DN60498_c4_g1	1.205	0.700	0.761	1.023	1.110	0.287	0.815	0.000	0.879	2.046
TRINITY_DN60498_c9_g1	1.678	0.000	0.000	0.000	0.000	0.000	0.000	0.000	0.000	0.000
TRINITY_DN604990_c0_g1	0.000	1.218	0.000	0.540	0.000	0.000	0.656	0.000	0.177	0.432
TRINITY_DN604991_c0_g1	0.000	0.000	0.000	0.000	0.000	0.000	0.000	0.000	0.000	0.000
TRINITY_DN604994_c0_g1	0.000	0.000	0.000	0.000	0.000	0.000	0.000	0.000	0.000	0.000
TRINITY_DN604996_c0_g1	0.000	0.814	0.000	0.000	0.000	0.000	0.000	0.000	0.858	0.717
TRINITY_DN604996_c2_g2	0.000	0.000	0.000	0.000	0.000	0.000	0.000	0.000	0.000	0.000
TRINITY_DN604996_c2_g4	0.000	0.000	0.000	0.000	0.000	0.000	0.000	0.000	0.000	0.521
TRINITY_DN604998_c1_g1	0.000	0.000	0.000	0.000	0.000	0.000	0.000	0.000	0.000	0.000
TRINITY_DN604998_c2_g1	0.000	0.000	0.000	0.000	0.000	0.000	0.000	0.000	0.800	0.000
TRINITY_DN604998_c3_g1	1.860	0.000	0.000	0.000	0.000	0.000	0.000	0.000	0.000	1.524
TRINITY_DN604998_c4_g1	0.000	3.825	0.000	0.000	0.000	0.000	0.000	0.000	0.599	0.248
TRINITY_DN604998_c5_g1	0.000	0.549	0.000	0.000	0.000	0.000	0.000	0.658	0.482	0.783
TRINITY_DN604998_c7_g1	0.000	0.000	0.000	0.000	0.000	0.000	0.000	0.000	0.000	0.000
TRINITY_DN60499_c0_g2	0.000	0.000	0.000	0.000	0.000	0.000	0.000	0.000	0.431	0.000
TRINITY_DN60499_c1_g2	0.327	0.000	0.877	0.000	0.000	0.000	0.000	0.669	0.408	0.355
TRINITY_DN60499_c1_g3	0.000	0.000	0.000	0.000	0.000	0.000	0.000	0.000	0.386	0.000
TRINITY_DN60499_c2_g1	0.000	0.000	0.000	0.000	0.000	0.000	0.000	0.000	0.000	0.000
TRINITY_DN60499_c3_g1	0.000	0.000	0.000	0.000	0.000	0.000	0.000	0.000	0.000	0.000
TRINITY_DN60499_c4_g1	0.000	0.000	0.000	0.000	0.000	0.000	0.000	0.000	0.000	0.000
TRINITY_DN6049_c0_g1	0.000	0.000	0.000	1.858	0.000	0.000	0.000	0.000	0.000	0.000
TRINITY_DN6049_c0_g3	0.000	1.526	0.000	0.000	0.000	0.000	0.000	0.000	0.000	12.197
TRINITY_DN6049_c2_g1	0.000	0.000	1.183	1.303	0.000	0.000	0.000	0.000	0.000	0.357
TRINITY_DN6049_c6_g1	0.000	0.000	0.000	0.000	4.356	0.000	0.000	5.301	0.000	0.000
TRINITY_DN604_c0_g2	4.069	7.430	3.550	8.961	4.893	7.156	10.568	7.432	4.810	7.541
TRINITY_DN604_c0_g3	9662.825	10633.860	8519.736	8319.912	8341.839	8556.863	10602.479	9246.323	9405.998	9029.125
TRINITY_DN604_c2_g1	0.000	0.000	0.450	0.511	0.000	1.904	0.000	0.000	0.167	0.000
TRINITY_DN604_c2_g2	1.702	0.000	0.000	0.000	1.401	0.000	0.000	0.000	0.524	0.350
TRINITY_DN605004_c0_g1	1.192	0.000	0.000	0.000	0.000	0.000	0.000	0.000	0.000	0.490
TRINITY_DN605006_c0_g1	0.000	0.000	0.000	0.000	0.000	0.000	0.000	0.000	0.000	0.610
TRINITY_DN60500_c0_g1	0.000	0.000	0.000	0.000	0.000	0.000	0.000	2.941	0.712	3.549
TRINITY_DN60500_c0_g4	0.000	0.000	0.462	0.524	0.571	0.000	0.000	0.704	0.343	0.279
TRINITY_DN60500_c2_g1	0.000	0.000	0.000	0.000	0.000	0.000	0.000	0.000	0.000	0.000
TRINITY_DN60500_c3_g1	0.000	0.000	0.000	1.067	0.582	0.000	0.324	0.000	0.175	0.854
TRINITY_DN60500_c4_g1	0.000	0.000	0.000	2.716	2.999	2.679	1.885	0.000	0.000	0.000
TRINITY_DN605010_c0_g1	0.000	0.000	0.000	0.000	0.000	0.000	0.000	0.000	0.000	0.383
TRINITY_DN605011_c0_g1	0.000	0.000	0.000	0.000	0.000	0.000	0.000	0.000	0.000	0.569
TRINITY_DN605011_c0_g2	0.000	0.000	0.000	0.000	0.000	0.000	0.000	0.000	0.000	0.000
TRINITY_DN605012_c0_g1	0.000	0.000	0.000	0.000	0.000	0.000	0.000	0.000	0.000	0.000
TRINITY_DN605014_c0_g1	0.000	0.000	0.000	0.000	0.000	0.000	0.000	0.000	0.000	0.000
TRINITY_DN605015_c0_g1	0.000	0.000	0.000	0.000	0.000	0.000	0.000	0.000	0.000	0.000
TRINITY_DN605016_c0_g1	0.000	0.000	0.000	0.000	1.665	0.000	2.029	0.000	0.499	1.662
TRINITY_DN605017_c0_g1	0.000	0.000	0.000	0.000	0.000	0.000	0.000	0.000	0.000	0.000
TRINITY_DN605018_c1_g1	0.000	0.000	0.000	0.000	0.000	0.000	0.000	0.000	0.000	0.000
TRINITY_DN605019_c0_g1	0.387	0.161	0.000	0.000	0.645	0.000	0.368	0.787	0.097	0.000
TRINITY_DN60501_c0_g1	2.251	0.000	0.504	0.000	0.000	1.737	0.348	0.770	0.373	0.179
TRINITY_DN60501_c0_g2	0.000	0.000	0.000	0.000	2.361	0.000	0.000	0.000	0.712	0.000
TRINITY_DN60501_c0_g3	0.000	0.000	0.000	0.000	0.000	0.000	0.000	0.000	0.000	0.630
TRINITY_DN60501_c1_g1	0.000	0.000	0.000	0.000	0.000	0.000	0.000	0.000	0.000	0.000
TRINITY_DN60501_c1_g2	0.000	0.000	0.000	0.000	3.907	0.000	0.000	0.000	0.000	0.000
TRINITY_DN60501_c2_g1	0.000	0.000	0.000	0.000	0.000	0.000	0.000	0.000	0.000	0.000
TRINITY_DN60501_c3_g1	0.000	0.000	0.000	0.000	0.000	0.000	0.000	0.000	0.000	0.000
TRINITY_DN605022_c0_g1	0.000	0.000	2.578	0.000	0.000	0.000	0.000	0.000	0.000	0.000
TRINITY_DN605025_c0_g1	0.000	0.000	0.000	0.000	0.000	0.000	0.000	0.000	0.000	0.000
TRINITY_DN605026_c0_g1	0.000	0.000	0.000	0.000	0.000	0.000	0.000	0.000	0.000	0.000
TRINITY_DN60502_c2_g1	0.697	1.267	2.832	0.000	1.149	0.000	0.000	0.000	1.027	2.302
TRINITY_DN605030_c0_g1	2.669	0.000	0.000	0.000	4.313	0.000	0.000	0.000	1.333	0.000
TRINITY_DN605030_c0_g2	2.613	5.910	7.142	7.646	4.231	18.846	0.000	0.000	5.231	3.176
TRINITY_DN605030_c1_g1	0.000	0.000	0.000	0.000	0.000	0.000	0.000	0.000	0.000	0.000
TRINITY_DN605030_c1_g2	0.000	0.000	0.000	0.000	0.000	0.000	0.000	0.000	0.000	0.000
TRINITY_DN605030_c2_g1	0.000	0.409	0.000	0.000	2.314	0.000	0.000	0.000	0.000	0.379
TRINITY_DN605030_c3_g1	0.000	0.000	0.000	0.000	0.000	0.000	0.000	0.000	0.000	0.798
TRINITY_DN605032_c0_g1	0.000	0.000	0.507	0.000	0.627	0.551	0.351	0.000	0.000	0.153
TRINITY_DN605032_c1_g2	0.000	0.000	0.000	0.000	0.000	0.000	0.000	0.000	0.000	0.000
TRINITY_DN605032_c3_g1	0.000	0.000	0.000	0.000	0.000	1.594	1.079	0.000	0.000	0.000
TRINITY_DN605033_c0_g1	3.663	0.000	0.000	0.000	0.000	0.000	0.000	0.000	0.995	0.000
TRINITY_DN605033_c1_g1	0.000	0.000	1.061	0.000	0.000	0.000	0.000	0.000	0.000	0.000
TRINITY_DN605033_c2_g1	0.000	0.000	0.000	0.000	0.000	0.000	0.992	0.000	0.000	0.408
TRINITY_DN605034_c0_g1	0.000	0.000	0.401	0.000	0.000	0.393	0.000	0.000	0.000	0.377
TRINITY_DN605035_c0_g1	0.000	0.000	0.000	0.000	0.000	0.000	0.000	0.000	0.000	0.000
TRINITY_DN605038_c0_g1	0.776	0.000	0.000	2.330	0.000	0.000	0.000	0.000	1.144	0.318
TRINITY_DN605038_c0_g2	2.465	0.000	0.000	0.000	0.000	0.000	0.000	2.538	0.609	1.013
TRINITY_DN605039_c0_g1	0.000	0.000	0.000	0.000	0.000	0.000	0.000	0.000	0.000	1.011
TRINITY_DN60503_c0_g1	0.000	0.000	0.000	0.000	0.000	0.000	0.000	0.000	0.312	0.000
TRINITY_DN60503_c0_g2	0.000	4.543	0.000	0.000	0.000	0.000	4.740	0.000	0.767	1.400
TRINITY_DN605041_c0_g1	0.000	0.000	0.000	0.000	0.000	0.000	0.000	0.000	0.000	0.258
TRINITY_DN605041_c0_g2	0.000	0.000	0.000	0.000	0.000	0.000	0.000	0.000	0.000	0.000
TRINITY_DN605041_c2_g1	0.000	0.000	0.000	0.000	0.000	0.000	0.000	0.000	0.328	1.622
TRINITY_DN605041_c4_g1	0.000	0.000	1.864	0.000	0.000	0.000	0.000	0.000	0.000	0.000
TRINITY_DN605042_c0_g1	0.000	0.000	0.000	0.000	0.000	0.000	0.000	0.000	0.605	0.000
TRINITY_DN605042_c0_g2	0.000	0.000	0.000	0.000	1.212	0.000	0.000	0.000	0.000	0.000
TRINITY_DN605042_c1_g1	0.000	0.000	0.000	0.000	0.000	0.000	0.000	0.000	0.000	0.000
TRINITY_DN605042_c1_g2	0.000	0.000	0.000	0.000	0.000	0.000	0.000	0.000	0.000	0.000
TRINITY_DN605042_c1_g3	0.000	0.000	0.000	0.000	0.000	0.000	0.000	0.000	0.482	0.804
TRINITY_DN605042_c2_g1	0.000	0.000	0.000	0.000	0.000	0.000	0.000	0.000	0.000	0.000
TRINITY_DN605042_c3_g1	0.000	0.673	0.000	0.000	0.000	1.085	0.720	0.000	1.084	0.000
TRINITY_DN605042_c4_g1	0.000	0.000	0.000	0.000	0.000	1.821	2.492	0.000	0.000	1.007
TRINITY_DN605043_c0_g1	0.000	0.000	0.000	0.000	0.000	0.000	0.000	0.000	0.000	0.000
TRINITY_DN605047_c0_g1	0.000	0.000	0.000	2.335	0.000	0.000	0.000	0.000	0.000	1.294
TRINITY_DN605047_c0_g2	0.000	0.000	0.000	0.000	0.000	0.000	0.000	0.000	0.000	1.111
TRINITY_DN605049_c1_g1	0.000	0.000	0.000	0.000	0.000	0.000	0.000	0.000	0.000	0.000
TRINITY_DN605051_c0_g1	0.000	0.000	0.000	0.000	0.000	0.000	0.000	0.000	0.000	0.000
TRINITY_DN605054_c0_g1	0.000	0.000	0.000	0.000	0.000	0.000	0.771	0.000	0.000	0.966
TRINITY_DN605055_c0_g1	0.000	0.100	0.571	0.660	0.170	0.000	0.536	0.000	0.149	0.331
TRINITY_DN605056_c0_g1	0.000	0.000	0.000	0.000	0.000	0.000	0.000	0.000	0.818	0.000
TRINITY_DN605057_c1_g1	0.000	0.000	0.000	0.000	0.000	0.000	0.000	0.000	0.000	0.000
TRINITY_DN605061_c1_g1	0.000	0.000	0.000	0.000	0.000	0.000	0.000	0.000	0.000	1.069
TRINITY_DN605062_c0_g1	0.000	0.000	0.000	0.000	0.000	0.000	0.000	0.000	0.000	0.975
TRINITY_DN605062_c0_g2	0.000	0.000	0.000	0.000	0.000	0.000	0.000	0.000	0.979	0.000
TRINITY_DN605065_c0_g1	0.000	0.000	0.000	0.000	0.000	0.000	0.000	0.000	0.000	0.610
TRINITY_DN605067_c0_g1	0.000	0.000	0.000	0.000	0.000	0.000	0.000	0.000	0.000	0.000
TRINITY_DN605069_c0_g1	0.000	2.490	0.000	0.000	0.000	0.000	0.000	0.000	0.000	0.000
TRINITY_DN60506_c0_g1	0.000	0.000	0.000	0.000	0.000	0.000	0.000	0.000	0.000	0.934
TRINITY_DN60506_c0_g2	0.000	1.088	0.000	0.000	0.000	0.000	0.000	0.000	0.000	0.932
TRINITY_DN60506_c1_g1	0.000	0.000	0.000	0.000	0.000	0.000	0.000	0.000	0.000	0.000
TRINITY_DN60506_c1_g2	0.000	0.000	0.000	0.411	0.000	0.000	0.244	0.000	0.000	0.546
TRINITY_DN605071_c0_g1	0.000	0.000	0.000	0.952	0.000	0.000	0.000	0.000	0.000	0.258
TRINITY_DN605071_c0_g2	0.000	0.000	0.000	0.000	0.000	0.000	0.000	0.000	0.000	0.000
TRINITY_DN605071_c1_g1	0.000	0.000	0.000	0.000	0.000	0.000	0.000	0.000	0.000	0.000
TRINITY_DN605072_c1_g1	0.000	0.000	0.000	0.000	0.000	0.000	0.000	0.000	0.000	0.000
TRINITY_DN605075_c1_g1	0.000	0.000	0.000	0.000	0.000	0.000	0.000	0.000	0.000	0.000
TRINITY_DN605077_c0_g1	0.820	1.520	0.000	0.000	0.000	0.000	0.000	0.000	0.000	0.673
TRINITY_DN605077_c1_g1	0.000	0.000	0.000	0.000	0.000	0.000	0.000	0.000	0.000	0.000
TRINITY_DN60507_c0_g1	2.053	5.094	0.000	0.000	0.000	2.779	7.998	0.000	3.096	5.977
TRINITY_DN60507_c1_g1	0.000	0.000	0.000	0.000	0.000	0.000	0.000	0.000	0.000	0.000
TRINITY_DN605084_c0_g1	0.000	0.000	0.000	0.000	0.000	0.000	0.000	0.000	0.000	0.000
TRINITY_DN605085_c1_g1	0.000	0.000	0.000	0.000	0.000	0.000	0.000	0.000	0.000	1.089
TRINITY_DN605088_c0_g1	0.000	0.000	0.737	0.000	0.000	0.800	0.000	0.000	0.269	0.000
TRINITY_DN605088_c2_g1	0.000	0.000	0.000	0.000	0.000	0.000	0.000	0.000	0.000	0.000
TRINITY_DN605089_c2_g1	0.000	0.000	0.000	0.000	0.000	0.000	0.000	0.000	0.853	1.401
TRINITY_DN60508_c0_g2	0.000	0.000	0.000	0.000	0.000	0.000	0.000	0.000	0.000	1.121
TRINITY_DN60508_c0_g3	0.000	0.000	1.670	0.000	0.000	0.000	0.000	0.000	0.000	0.000
TRINITY_DN60508_c0_g4	0.000	0.000	0.000	0.000	0.000	0.000	0.000	0.000	0.000	0.240
TRINITY_DN605090_c0_g1	0.000	0.000	1.624	0.000	0.000	0.000	0.000	0.000	1.171	0.487
TRINITY_DN605091_c0_g1	3.163	0.000	0.000	0.000	0.000	0.000	0.000	0.000	0.000	0.000
TRINITY_DN605091_c2_g1	0.000	0.000	0.000	0.000	0.000	0.000	0.000	0.000	0.000	0.000
TRINITY_DN605092_c0_g1	0.000	0.000	0.000	0.000	0.000	0.000	0.000	3.920	0.000	0.000
TRINITY_DN605095_c0_g1	0.000	0.000	0.000	0.000	0.000	0.685	0.000	0.000	0.232	0.191
TRINITY_DN605097_c0_g1	0.000	0.000	0.000	0.000	0.000	0.000	0.000	0.000	0.000	0.885
TRINITY_DN605098_c0_g1	0.000	2.554	0.000	0.000	8.783	0.000	0.000	0.000	0.000	0.000
TRINITY_DN605098_c1_g1	0.000	0.000	0.000	0.000	0.000	0.000	8.073	0.000	1.333	0.000
TRINITY_DN605098_c1_g4	0.000	0.000	0.000	0.000	0.000	0.000	0.000	0.000	0.000	0.000
TRINITY_DN60509_c0_g1	0.000	0.000	0.000	0.000	0.000	0.000	0.000	0.000	0.000	0.000
TRINITY_DN60509_c1_g1	0.000	0.000	0.000	0.000	0.000	0.000	0.000	0.000	0.000	0.000
TRINITY_DN6050_c0_g2	0.000	0.000	0.646	0.000	0.000	8.827	0.000	0.000	3.706	1.920
TRINITY_DN6050_c0_g3	1.371	2.522	0.000	0.000	0.000	0.000	0.000	0.000	0.000	0.425
TRINITY_DN6050_c0_g4	0.000	0.000	0.000	0.000	0.000	0.000	0.000	0.000	0.000	0.000
TRINITY_DN6050_c0_g5	0.000	0.000	0.000	0.000	0.000	0.000	0.000	0.000	0.630	0.524
TRINITY_DN6050_c1_g1	34.814	25.786	19.274	17.638	16.036	23.045	29.216	19.996	29.877	23.597
TRINITY_DN6050_c1_g2	0.000	0.000	0.000	0.000	0.000	0.786	0.000	0.000	0.000	0.663
TRINITY_DN6050_c2_g1	0.000	0.981	8.468	0.000	0.000	0.000	0.000	0.000	1.018	0.000
TRINITY_DN605100_c0_g1	0.000	0.000	0.000	0.000	0.000	0.000	0.000	2.773	0.669	0.556
TRINITY_DN605101_c0_g1	0.000	0.000	0.000	0.000	0.000	0.000	0.000	0.000	0.000	0.000
TRINITY_DN605109_c0_g2	0.000	0.000	0.000	1.434	0.000	0.000	0.000	0.000	0.000	0.000
TRINITY_DN605109_c1_g2	0.000	0.000	0.000	0.000	0.000	0.000	0.000	0.000	0.000	0.000
TRINITY_DN605109_c2_g1	0.420	0.730	0.565	1.274	0.696	0.000	0.000	0.000	0.208	1.366
TRINITY_DN605109_c4_g1	0.000	0.000	0.000	0.000	0.000	0.000	0.000	0.000	0.000	3.831
TRINITY_DN605109_c5_g1	0.000	0.000	0.000	0.000	0.000	0.000	0.000	0.000	0.000	0.000
TRINITY_DN605109_c6_g1	0.000	0.000	0.000	0.000	0.000	0.000	0.000	0.000	0.000	0.000
TRINITY_DN605109_c7_g1	0.000	0.000	0.000	0.000	0.000	0.000	0.000	0.000	0.000	0.000
TRINITY_DN605109_c8_g1	0.000	0.000	0.000	0.584	0.000	0.000	0.000	0.000	0.000	0.185
TRINITY_DN60510_c0_g1	0.000	0.000	0.000	0.000	0.000	0.000	0.000	0.000	0.000	0.599
TRINITY_DN60510_c0_g2	0.000	0.070	0.000	0.000	0.000	0.124	0.000	0.000	0.000	0.000
TRINITY_DN60510_c1_g1	0.000	0.000	0.000	0.765	0.000	0.000	0.000	0.000	0.250	0.000
TRINITY_DN60510_c2_g1	0.000	0.000	0.000	0.000	0.219	0.000	0.000	0.000	0.000	0.000
TRINITY_DN60510_c3_g1	0.000	0.000	0.000	0.000	0.000	0.000	0.000	0.000	0.448	0.000
TRINITY_DN60510_c4_g1	0.000	0.000	0.000	0.000	0.415	0.000	1.127	0.509	0.250	0.607
TRINITY_DN60510_c5_g1	0.000	0.000	0.000	0.000	0.000	0.000	0.000	0.000	0.000	0.000
TRINITY_DN60510_c6_g1	0.000	0.000	0.000	0.000	0.000	0.000	0.000	0.000	0.000	0.000
TRINITY_DN605112_c0_g1	0.000	0.000	0.000	0.000	0.000	0.000	0.000	0.000	0.378	0.000
TRINITY_DN605113_c0_g1	0.000	0.000	0.000	0.000	0.000	0.000	0.000	0.000	0.000	0.000
TRINITY_DN605114_c0_g1	0.715	0.000	0.958	1.094	0.795	0.000	0.000	0.486	0.000	0.147
TRINITY_DN605114_c1_g1	0.000	0.000	0.000	0.000	0.000	0.000	0.000	0.000	0.000	0.000
TRINITY_DN605114_c3_g1	0.000	0.000	0.000	3.195	0.000	0.000	0.000	0.000	0.000	0.887
TRINITY_DN605116_c0_g1	0.000	0.000	0.000	0.000	2.435	0.000	0.000	0.000	4.416	0.000
TRINITY_DN60511_c0_g1	3.736	0.000	0.000	1.858	2.049	1.849	0.000	0.000	1.232	0.000
TRINITY_DN605120_c0_g1	0.814	0.754	0.000	0.000	0.000	0.000	0.000	0.000	0.000	0.334
TRINITY_DN605121_c0_g1	0.000	0.000	0.488	0.000	0.000	0.000	0.000	0.000	0.362	0.295
TRINITY_DN605121_c0_g2	0.949	0.000	0.000	0.000	0.000	0.000	0.000	0.000	0.000	0.000
TRINITY_DN605121_c1_g1	0.000	0.000	0.000	0.000	0.000	0.000	0.000	3.799	0.000	0.000
TRINITY_DN605121_c3_g1	0.000	0.000	0.000	0.000	0.000	0.000	1.352	0.000	0.341	0.000
TRINITY_DN605121_c4_g1	0.000	0.000	0.000	0.000	0.000	0.000	0.000	0.000	0.000	0.000
TRINITY_DN605121_c6_g1	0.000	0.000	0.000	0.000	0.000	0.000	0.000	0.000	0.000	0.000
TRINITY_DN605122_c0_g1	0.000	0.000	0.000	0.000	0.000	0.000	0.000	0.000	0.000	0.000
TRINITY_DN605123_c0_g1	0.000	0.000	0.000	0.000	0.000	0.000	0.000	0.000	0.000	0.721
TRINITY_DN605129_c0_g1	0.000	2.201	3.140	0.000	0.000	0.000	0.000	0.000	1.146	0.000
TRINITY_DN605129_c0_g2	0.000	0.000	0.000	0.000	2.954	0.000	0.000	0.000	0.900	0.738
TRINITY_DN605129_c0_g3	0.000	0.000	0.000	0.000	0.000	0.000	2.268	0.000	0.000	0.000
TRINITY_DN605129_c0_g4	1.120	1.069	0.000	0.000	0.000	0.000	0.000	0.000	0.000	2.755
TRINITY_DN605129_c2_g1	0.000	0.000	0.000	3.222	0.000	0.000	2.249	0.000	0.000	0.894
TRINITY_DN60512_c0_g1	1.582	5.843	3.222	3.562	0.000	5.847	3.887	0.000	2.334	2.273
TRINITY_DN605130_c0_g1	0.000	0.170	0.272	0.000	0.000	0.885	0.000	0.000	0.102	0.000
TRINITY_DN605131_c0_g1	0.000	0.000	0.000	0.000	0.000	2.563	0.000	0.000	0.000	0.000
TRINITY_DN605134_c1_g1	0.000	0.000	0.000	0.000	7.115	0.000	0.000	4.342	0.000	0.000
TRINITY_DN605135_c0_g1	0.000	0.000	0.000	0.931	1.712	0.000	0.000	0.000	0.000	0.000
TRINITY_DN605137_c0_g1	0.159	0.139	0.000	0.000	0.000	0.000	0.148	0.000	0.060	0.096
TRINITY_DN605139_c0_g1	0.000	0.000	0.000	0.000	0.000	0.000	0.000	0.000	0.000	0.000
TRINITY_DN605139_c0_g2	0.000	0.000	0.000	0.000	0.000	0.000	0.000	0.000	0.000	0.000
TRINITY_DN60513_c0_g1	0.000	0.000	0.000	0.000	0.000	0.000	0.000	1.502	0.000	0.488
TRINITY_DN605144_c0_g1	0.000	0.000	0.000	0.000	0.000	3.875	0.000	5.301	0.000	0.000
TRINITY_DN605149_c1_g1	0.000	2.146	0.000	0.000	0.000	0.000	0.000	0.000	0.000	0.000
TRINITY_DN60514_c0_g1	0.000	0.000	0.000	0.000	0.000	0.000	0.000	0.000	0.535	0.000
TRINITY_DN60514_c0_g2	0.692	0.629	0.000	0.000	1.140	0.000	0.705	0.000	0.340	0.849
TRINITY_DN60514_c0_g3	0.000	0.000	0.000	0.000	0.000	0.000	0.000	0.000	0.000	0.466
TRINITY_DN60514_c0_g5	0.383	0.842	0.342	0.197	0.000	0.185	0.563	0.000	0.453	0.415
TRINITY_DN60514_c1_g1	0.000	0.000	0.000	0.000	0.000	0.000	0.000	0.000	0.000	0.552
TRINITY_DN60514_c1_g2	0.000	0.000	0.000	0.000	0.000	0.000	0.000	0.000	0.000	0.000
TRINITY_DN60514_c3_g1	0.000	0.000	0.000	0.000	0.000	0.000	0.000	0.000	0.000	0.000
TRINITY_DN605150_c0_g1	0.000	0.000	0.000	0.000	0.000	0.000	0.000	3.742	0.000	0.000
TRINITY_DN605153_c0_g1	0.000	0.000	0.000	0.000	0.000	0.000	0.000	0.000	0.000	0.000
TRINITY_DN605154_c0_g1	0.000	0.000	0.000	0.000	1.656	0.206	0.000	0.000	1.701	0.172
TRINITY_DN605155_c0_g1	0.000	2.318	0.000	0.000	1.810	0.000	0.000	0.000	0.000	0.000
TRINITY_DN605155_c1_g1	0.000	1.547	0.000	0.000	0.000	0.000	0.000	0.000	0.000	0.000
TRINITY_DN605156_c0_g1	0.000	0.000	0.000	0.000	0.000	0.000	0.000	0.000	0.000	0.000
TRINITY_DN605157_c1_g1	0.000	0.000	0.000	0.000	0.000	0.000	0.000	0.000	0.000	0.000
TRINITY_DN605159_c0_g1	0.000	0.000	0.000	0.000	0.000	0.000	0.000	0.000	0.000	0.000
TRINITY_DN60515_c0_g1	0.000	0.000	0.000	0.000	0.000	0.000	0.000	0.000	0.000	0.000
TRINITY_DN60515_c1_g1	0.000	0.000	4.385	0.000	0.000	0.000	0.000	0.000	0.795	0.000
TRINITY_DN60515_c1_g2	0.000	0.000	0.000	0.000	0.000	0.000	0.000	0.000	0.695	0.000
TRINITY_DN60515_c1_g3	0.000	0.000	0.000	1.211	0.000	1.194	0.000	0.000	0.000	0.331
TRINITY_DN60515_c3_g1	0.000	0.000	0.000	0.000	0.000	0.000	0.000	0.000	0.000	0.696
TRINITY_DN605160_c0_g1	0.000	0.000	0.000	0.000	0.000	0.000	0.000	0.000	0.000	0.000
TRINITY_DN605161_c0_g1	0.000	1.430	0.000	0.000	0.000	2.166	0.000	0.000	0.726	0.603
TRINITY_DN605163_c0_g1	5.772	1.815	0.000	4.330	7.912	4.286	3.837	9.981	7.098	2.764
TRINITY_DN605163_c0_g2	0.000	0.000	0.000	0.000	0.000	0.000	0.000	0.000	0.000	0.000
TRINITY_DN605164_c0_g1	0.000	0.000	0.000	0.000	0.000	0.000	2.691	0.000	0.000	2.889
TRINITY_DN605165_c1_g1	0.000	0.343	0.000	0.000	0.000	0.000	0.000	0.813	0.197	0.322
TRINITY_DN605167_c0_g1	0.000	0.000	0.000	0.000	0.000	0.000	0.000	0.000	0.000	0.000
TRINITY_DN60516_c0_g2	0.000	2.270	0.000	0.000	0.000	0.000	0.000	0.000	0.401	0.670
TRINITY_DN605177_c0_g1	0.000	0.837	1.221	0.000	0.000	0.000	0.000	0.000	0.000	0.000
TRINITY_DN605179_c0_g1	0.000	0.000	0.000	0.000	0.000	0.000	0.000	0.000	0.000	0.000
TRINITY_DN605179_c1_g1	0.000	0.000	0.000	0.000	0.000	0.000	0.000	0.000	0.000	0.000
TRINITY_DN60517_c0_g1	0.000	0.000	0.000	0.000	0.000	0.000	0.865	0.000	0.000	0.000
TRINITY_DN605180_c0_g1	0.000	1.736	0.767	0.000	0.000	0.000	0.000	0.000	0.000	1.139
TRINITY_DN605181_c0_g1	0.000	0.000	0.000	0.000	0.000	0.000	0.000	0.000	0.000	0.000
TRINITY_DN605182_c0_g1	0.000	0.000	0.000	0.000	0.000	0.000	0.000	0.000	0.000	0.000
TRINITY_DN605184_c0_g1	0.000	3.489	2.447	0.000	0.000	0.000	0.000	0.000	0.894	0.732
TRINITY_DN605185_c0_g1	0.000	0.000	0.000	0.000	0.000	0.000	0.000	0.000	0.454	0.000
TRINITY_DN605187_c0_g1	0.000	0.000	0.000	0.000	0.000	0.000	0.000	0.000	0.000	0.000
TRINITY_DN605187_c1_g1	1.212	0.000	0.000	0.000	0.000	0.000	0.000	0.000	0.000	0.997
TRINITY_DN605189_c0_g1	0.000	0.000	0.000	0.000	0.000	0.000	0.000	0.000	0.000	0.000
TRINITY_DN605189_c0_g2	0.000	0.000	0.000	0.000	0.000	0.000	0.000	0.000	0.000	0.000
TRINITY_DN60518_c0_g1	1.518	0.260	0.000	0.406	0.000	0.332	0.241	0.000	1.998	2.513
TRINITY_DN60518_c1_g1	0.956	1.388	0.897	0.000	0.000	0.582	0.000	0.000	0.000	0.693
TRINITY_DN605190_c0_g1	0.371	0.000	0.000	0.000	0.000	0.000	0.000	0.760	0.000	0.000
TRINITY_DN605191_c0_g1	0.000	0.000	0.000	0.000	0.000	0.000	0.000	0.000	0.000	0.000
TRINITY_DN605192_c0_g1	0.000	0.000	0.000	0.000	0.000	0.000	0.000	0.000	0.319	0.264
TRINITY_DN605193_c0_g1	0.000	2.085	0.000	0.000	0.000	0.000	0.000	0.000	0.538	0.447
TRINITY_DN605194_c0_g1	0.000	0.000	0.000	0.000	0.000	0.000	1.797	0.000	0.000	0.000
TRINITY_DN605196_c0_g1	0.000	0.000	4.690	0.000	0.000	0.000	0.000	0.000	0.000	1.401
TRINITY_DN60519_c0_g1	1.860	0.000	0.000	0.000	0.000	0.000	0.000	0.000	0.000	0.000
TRINITY_DN6051_c0_g1	16.782	14.726	22.977	17.762	11.594	14.797	14.433	11.826	17.905	11.828
TRINITY_DN6051_c2_g1	1.297	0.000	0.000	0.000	0.000	0.000	0.000	0.000	0.000	0.000
TRINITY_DN6051_c5_g1	0.000	0.000	7.477	0.000	0.000	0.000	0.000	0.000	0.000	0.000
TRINITY_DN6051_c7_g1	1.791	0.000	0.000	0.000	2.932	0.000	0.000	0.000	0.000	0.000
TRINITY_DN605200_c0_g1	0.000	4.433	0.000	0.000	0.000	0.000	0.000	0.000	0.000	0.000
TRINITY_DN605201_c0_g1	0.000	0.000	0.000	0.000	0.000	0.000	0.000	0.000	0.000	0.808
TRINITY_DN605202_c0_g1	0.000	0.453	0.000	0.000	0.848	0.000	0.000	2.115	1.520	0.000
TRINITY_DN605205_c0_g1	0.000	0.000	0.000	0.000	0.000	0.000	0.000	4.408	0.000	0.000
TRINITY_DN605206_c0_g1	0.000	4.038	0.000	0.000	0.000	0.000	2.827	0.000	0.000	0.000
TRINITY_DN605207_c0_g1	0.000	0.000	0.000	0.000	0.000	3.416	4.825	0.000	0.000	0.958
TRINITY_DN605208_c0_g1	1.094	2.436	0.000	0.000	1.810	0.802	0.000	2.261	0.270	0.000
TRINITY_DN60520_c0_g4	0.000	0.000	0.000	0.000	0.000	0.000	0.000	0.000	0.000	1.013
TRINITY_DN60520_c1_g1	1.968	0.000	0.000	0.000	0.000	0.000	0.000	0.000	1.203	0.804
TRINITY_DN605210_c0_g1	0.000	0.754	0.000	0.000	0.000	0.000	0.000	0.000	0.000	0.334
TRINITY_DN605212_c0_g1	0.000	0.000	0.000	0.000	0.000	0.000	0.000	0.000	0.000	0.000
TRINITY_DN605217_c0_g1	0.000	0.000	4.933	0.000	0.000	0.000	0.000	0.000	0.000	0.000
TRINITY_DN605218_c0_g1	0.000	0.000	0.000	0.000	0.000	0.000	0.000	0.000	0.000	0.000
TRINITY_DN605219_c0_g1	0.329	0.436	0.000	0.102	0.807	0.155	0.512	0.000	0.246	0.798
TRINITY_DN605219_c1_g1	0.000	0.000	1.724	0.000	0.000	0.000	1.281	0.000	0.000	1.037
TRINITY_DN605219_c1_g2	1.289	0.582	0.000	2.913	3.194	0.947	0.626	0.000	0.635	0.527
TRINITY_DN60521_c0_g2	1.016	0.000	0.686	0.000	0.000	0.000	0.483	1.049	0.251	0.207
TRINITY_DN60521_c1_g1	0.000	0.211	0.334	0.000	0.415	0.000	0.000	0.000	0.128	0.612
TRINITY_DN60521_c3_g1	0.000	0.000	0.000	0.000	0.000	0.000	0.000	0.000	0.146	0.354
TRINITY_DN60521_c5_g1	0.000	0.000	0.000	0.000	0.000	0.000	0.000	0.000	0.000	0.000
TRINITY_DN605220_c0_g1	0.370	0.321	0.000	0.000	0.000	0.000	0.000	0.000	0.000	0.000
TRINITY_DN605220_c0_g3	0.000	0.000	0.000	0.000	0.000	0.000	0.000	0.000	0.000	0.000
TRINITY_DN605223_c0_g2	0.000	0.000	0.000	0.000	0.000	1.049	0.000	0.000	0.537	0.584
TRINITY_DN605224_c0_g1	0.000	0.000	1.828	0.000	0.000	0.000	0.000	0.000	0.000	0.000
TRINITY_DN605228_c0_g1	0.840	0.000	0.000	0.000	0.000	0.961	0.198	0.000	0.776	0.358
TRINITY_DN60522_c0_g1	0.000	0.000	6.336	0.000	0.000	0.000	0.000	0.000	1.157	0.000
TRINITY_DN60522_c0_g2	0.000	0.000	0.000	0.000	0.000	0.000	0.000	0.000	0.000	0.000
TRINITY_DN60522_c0_g3	0.000	0.000	0.000	0.000	0.000	0.000	0.000	0.000	0.000	0.000
TRINITY_DN60522_c0_g4	0.000	0.000	0.000	0.000	0.000	0.000	0.000	0.000	0.000	0.000
TRINITY_DN60522_c3_g1	2.642	0.000	0.000	0.000	0.000	0.000	0.000	0.000	0.000	0.000
TRINITY_DN60522_c4_g1	0.000	0.000	0.000	0.000	1.186	0.000	0.702	0.000	0.000	0.589
TRINITY_DN60522_c6_g1	1.359	0.000	0.000	0.000	2.243	0.000	0.000	0.000	0.000	0.000
TRINITY_DN60522_c8_g1	0.000	0.000	0.000	0.000	0.000	0.000	0.000	0.000	0.000	0.000
TRINITY_DN60522_c9_g1	0.000	0.000	0.000	0.000	0.000	0.000	0.000	0.000	0.000	0.000
TRINITY_DN605230_c0_g1	0.000	0.000	0.000	0.000	0.000	0.000	0.000	0.000	0.000	1.069
TRINITY_DN605231_c0_g1	1.380	0.000	0.000	0.000	0.000	0.000	0.000	0.000	0.000	0.706
TRINITY_DN605232_c0_g1	0.000	4.631	0.000	0.000	0.000	0.000	4.962	0.000	0.000	0.981
TRINITY_DN605233_c1_g1	0.000	0.000	0.000	0.000	0.000	0.000	0.000	0.000	0.000	0.000
TRINITY_DN605233_c1_g2	0.000	1.823	7.702	2.781	0.000	0.000	0.000	0.000	0.936	0.768
TRINITY_DN605233_c1_g4	0.000	1.759	0.000	0.000	0.000	0.000	1.853	0.000	0.000	0.000
TRINITY_DN605233_c1_g6	0.953	0.000	0.000	0.000	0.000	0.000	2.852	0.000	0.000	0.000
TRINITY_DN605235_c0_g1	0.000	0.000	0.000	0.000	0.000	0.000	0.000	0.000	0.000	0.000
TRINITY_DN60523_c0_g1	0.000	0.000	0.000	0.000	0.000	0.000	0.000	0.000	0.000	0.000
TRINITY_DN60523_c0_g2	0.000	0.000	0.000	0.000	0.000	0.000	0.000	0.000	0.000	0.000
TRINITY_DN60523_c0_g3	0.000	0.000	0.000	0.000	0.000	0.000	0.000	0.000	0.000	0.000
TRINITY_DN60523_c1_g1	0.000	0.000	0.000	0.000	0.000	0.000	0.000	0.000	0.619	0.000
TRINITY_DN60523_c2_g1	0.000	0.000	0.000	0.000	0.000	2.428	0.000	0.000	0.000	0.000
TRINITY_DN60523_c3_g1	0.000	0.000	0.000	0.000	0.000	0.000	0.000	0.000	0.000	0.000
TRINITY_DN60523_c5_g1	0.000	0.000	0.000	0.000	0.000	0.000	0.000	0.000	0.000	0.000
TRINITY_DN60523_c9_g1	0.000	0.000	0.000	0.000	0.000	2.979	0.000	0.000	0.000	0.836
TRINITY_DN605240_c0_g1	0.000	0.000	0.000	0.000	0.000	0.000	0.000	0.000	0.000	0.000
TRINITY_DN605240_c1_g1	1.601	0.255	0.000	0.000	1.334	1.165	2.332	0.000	0.000	0.000
TRINITY_DN605240_c2_g1	0.000	1.666	0.000	0.874	0.000	0.000	0.878	0.000	0.143	1.974
TRINITY_DN605241_c0_g1	0.675	0.000	0.000	0.000	0.000	0.000	0.000	0.000	0.332	0.000
TRINITY_DN605242_c0_g1	0.000	0.000	0.000	0.000	0.000	0.000	1.084	0.000	0.000	0.000
TRINITY_DN605244_c1_g1	0.000	0.000	4.198	0.000	3.408	2.803	0.000	5.698	1.016	0.000
TRINITY_DN605246_c0_g1	0.000	0.000	0.000	0.000	0.000	0.000	0.000	0.000	0.000	0.000
TRINITY_DN605247_c0_g1	0.000	0.000	0.000	1.403	0.000	0.000	0.000	0.000	0.460	0.385
TRINITY_DN605249_c0_g1	0.000	2.675	0.000	0.000	0.000	0.000	0.000	0.000	0.000	0.566
TRINITY_DN60524_c0_g1	0.000	0.000	0.000	0.000	0.000	0.000	0.000	0.000	0.957	0.000
TRINITY_DN605251_c0_g1	0.000	0.000	0.000	0.000	0.000	0.000	0.000	0.000	0.000	1.949
TRINITY_DN605251_c2_g1	0.000	0.000	0.000	0.000	0.000	0.000	0.000	0.000	0.000	0.000
TRINITY_DN605251_c2_g2	0.000	0.000	0.000	0.000	0.000	0.000	0.000	0.000	0.000	0.000
TRINITY_DN605251_c2_g4	0.000	0.000	0.000	2.846	0.000	0.000	0.000	0.000	0.000	1.571
TRINITY_DN605251_c4_g1	0.000	0.000	0.000	0.000	0.000	0.000	0.000	0.000	0.000	0.000
TRINITY_DN605251_c5_g1	0.000	0.478	0.000	0.000	0.000	0.000	0.000	0.000	0.000	0.000
TRINITY_DN605251_c7_g1	0.000	0.000	0.000	0.000	0.000	0.000	0.000	0.000	0.000	0.000
TRINITY_DN605251_c8_g1	0.000	0.000	0.000	0.000	0.000	0.000	0.000	0.000	0.000	0.726
TRINITY_DN605253_c0_g1	0.000	0.000	1.538	0.000	0.000	0.000	0.000	2.325	0.000	0.000
TRINITY_DN605256_c0_g1	0.000	0.000	0.000	0.000	0.000	0.000	0.000	0.000	0.000	0.000
TRINITY_DN605257_c0_g1	0.000	0.000	0.000	0.000	0.000	0.000	0.000	0.000	0.000	0.000
TRINITY_DN605259_c0_g1	0.000	0.000	0.000	3.416	0.000	0.000	1.152	0.000	0.564	0.000
TRINITY_DN60525_c0_g2	0.000	0.530	1.669	0.000	0.517	4.075	2.919	0.000	0.000	1.298
TRINITY_DN60525_c0_g3	0.000	0.000	0.000	0.000	0.000	0.000	0.000	0.000	0.000	0.000
TRINITY_DN605260_c0_g1	0.000	0.000	0.000	0.000	0.000	0.000	0.000	0.000	0.000	0.000
TRINITY_DN605261_c0_g1	0.000	0.000	0.000	0.000	0.000	0.000	0.000	0.000	0.000	0.000
TRINITY_DN605262_c0_g1	0.000	0.000	0.000	0.000	0.000	0.000	0.000	0.000	0.000	0.000
TRINITY_DN605262_c1_g1	0.000	0.000	0.000	0.000	0.000	0.000	0.000	0.000	0.000	0.000
TRINITY_DN605263_c0_g1	0.000	0.000	0.000	0.000	0.000	0.000	0.000	0.000	0.000	0.000
TRINITY_DN605263_c1_g1	0.000	0.262	0.000	0.000	0.000	0.000	0.282	0.000	0.615	0.250
TRINITY_DN605264_c0_g1	0.000	1.850	0.000	0.000	0.000	0.000	0.000	0.000	0.000	1.559
TRINITY_DN605265_c0_g1	0.000	0.000	0.000	0.000	0.000	0.000	0.000	0.000	0.000	0.000
TRINITY_DN605266_c0_g1	0.000	0.000	0.000	0.000	0.000	0.000	0.000	0.000	0.000	0.000
TRINITY_DN605268_c0_g1	0.000	0.000	0.000	0.000	0.000	0.000	0.000	0.000	0.000	0.000
TRINITY_DN60526_c0_g1	1.792	3.350	0.000	1.344	0.000	1.330	2.670	0.000	0.000	0.000
TRINITY_DN605271_c0_g1	0.000	0.000	0.000	0.000	0.000	0.000	0.000	0.000	0.000	0.000
TRINITY_DN605273_c0_g1	0.827	0.000	0.000	0.000	0.000	0.000	0.000	0.000	0.407	0.000
TRINITY_DN605274_c0_g1	2.319	0.000	9.505	0.000	0.000	0.000	0.000	0.000	1.157	0.000
TRINITY_DN605276_c0_g1	0.979	0.000	0.000	0.000	0.000	0.000	0.979	0.000	0.482	0.690
TRINITY_DN605278_c0_g1	0.000	1.835	0.000	0.000	0.000	0.000	0.000	0.000	0.000	0.000
TRINITY_DN605279_c1_g1	0.000	0.000	0.000	0.000	0.000	0.000	0.000	0.000	0.000	0.000
TRINITY_DN60527_c0_g1	3.711	0.285	0.695	0.000	0.553	0.000	0.000	0.000	1.047	0.412
TRINITY_DN60527_c1_g1	0.794	0.000	0.000	0.000	0.000	0.000	0.000	0.000	0.000	0.326
TRINITY_DN60527_c3_g1	0.000	0.000	0.000	0.000	0.000	0.000	0.000	0.000	0.000	0.000
TRINITY_DN605284_c1_g1	1.406	0.000	0.000	0.000	0.000	0.000	0.000	0.000	0.000	0.000
TRINITY_DN605286_c0_g1	0.000	0.000	0.000	0.000	0.000	0.000	0.000	2.035	0.000	0.000
TRINITY_DN605287_c0_g1	0.000	0.000	0.000	0.000	0.000	0.000	0.000	0.000	0.000	0.000
TRINITY_DN605288_c0_g1	0.902	0.000	0.000	0.000	0.000	0.000	0.000	0.000	0.000	0.551
TRINITY_DN605289_c0_g1	0.000	0.204	0.000	0.371	0.000	0.000	0.000	0.000	0.000	0.295
TRINITY_DN60528_c0_g1	1.450	1.411	0.000	2.147	0.000	0.000	0.000	0.000	0.000	0.595
TRINITY_DN60528_c1_g1	0.000	0.000	0.000	0.000	0.000	0.000	0.000	0.000	0.153	0.000
TRINITY_DN60528_c1_g2	0.000	0.000	0.000	0.000	0.000	0.000	0.000	0.000	0.000	0.000
TRINITY_DN60528_c1_g3	2.024	0.000	0.000	0.000	0.000	0.000	0.000	0.000	0.000	0.000
TRINITY_DN60528_c1_g4	0.000	0.000	1.455	0.000	0.000	0.000	0.000	0.000	1.049	0.000
TRINITY_DN60528_c1_g5	0.000	0.000	1.295	0.000	1.561	0.000	0.946	0.000	0.000	0.000
TRINITY_DN60528_c2_g1	0.000	0.000	2.996	0.000	0.000	0.000	2.249	0.000	0.000	0.894
TRINITY_DN60528_c2_g2	0.000	0.000	0.000	0.000	0.000	0.000	0.000	0.000	0.000	0.000
TRINITY_DN60528_c3_g1	0.000	0.000	0.000	0.000	0.000	0.000	0.000	0.000	0.000	0.000
TRINITY_DN605290_c0_g1	1.508	0.000	0.000	2.232	2.469	0.000	6.151	0.000	0.000	0.000
TRINITY_DN605290_c2_g1	0.000	0.000	0.000	0.000	0.000	0.000	0.000	0.000	0.000	0.000
TRINITY_DN605290_c3_g1	0.000	1.059	0.000	0.000	0.000	0.000	0.000	0.000	0.000	0.455
TRINITY_DN605291_c0_g1	0.000	0.000	0.000	0.000	0.000	0.000	0.000	0.000	3.414	0.000
TRINITY_DN605292_c0_g1	0.000	0.000	0.000	0.000	0.000	0.000	2.784	0.000	0.000	0.000
TRINITY_DN605293_c0_g1	0.000	0.000	0.000	0.000	0.000	0.000	0.000	0.000	0.000	1.191
TRINITY_DN605293_c1_g1	0.000	0.000	0.000	0.000	0.000	0.000	0.000	0.000	0.000	0.000
TRINITY_DN605293_c2_g1	0.000	0.000	1.949	0.000	0.000	0.000	0.000	0.000	0.000	0.000
TRINITY_DN605295_c0_g1	0.000	0.000	2.328	0.000	0.000	2.496	0.000	0.000	0.848	0.000
TRINITY_DN605295_c1_g1	0.000	0.000	0.000	0.000	0.000	0.000	2.603	0.000	0.000	1.040
TRINITY_DN60529_c1_g1	0.000	0.000	0.000	0.000	0.000	0.000	0.000	0.000	0.000	0.000
TRINITY_DN6052_c0_g1	0.000	1.030	0.000	7.222	0.000	0.000	2.524	0.000	0.000	1.088
TRINITY_DN6052_c1_g1	0.000	1.009	0.000	0.000	0.000	0.000	0.000	2.193	1.043	0.868
TRINITY_DN6052_c4_g1	0.000	0.000	2.063	0.000	0.000	0.000	0.000	0.000	0.000	0.000
TRINITY_DN605300_c0_g1	0.000	0.000	0.000	0.418	0.000	0.000	0.000	0.000	0.000	0.333
TRINITY_DN605308_c0_g1	0.000	0.000	0.000	0.000	0.000	0.000	0.000	0.000	0.000	0.000
TRINITY_DN605308_c1_g1	0.000	0.000	0.000	0.000	0.000	0.000	0.000	0.000	0.000	0.000
TRINITY_DN605311_c0_g1	0.000	0.000	0.000	0.000	1.407	0.000	0.000	0.000	0.000	0.000
TRINITY_DN605312_c0_g1	0.000	0.000	0.000	0.000	0.000	0.000	0.000	0.000	0.000	0.000
TRINITY_DN605312_c1_g1	0.000	0.000	0.000	0.000	0.000	0.000	0.000	0.000	0.000	0.000
TRINITY_DN605313_c0_g1	0.000	0.000	0.000	0.000	0.000	0.000	0.000	0.000	0.000	0.000
TRINITY_DN605316_c0_g1	0.000	0.000	0.000	0.000	0.000	0.000	0.000	0.000	0.000	0.000
TRINITY_DN60531_c0_g1	2.126	0.000	0.000	0.000	0.000	0.000	0.000	0.000	3.169	1.456
TRINITY_DN60531_c1_g1	0.000	0.000	0.000	0.000	0.000	0.000	2.455	0.000	0.000	0.975
TRINITY_DN605320_c0_g1	0.059	0.000	0.000	0.000	1.184	0.000	0.000	0.000	0.000	0.017
TRINITY_DN605321_c0_g1	1.678	4.904	75.756	17.356	5.489	14.767	0.000	13.624	11.708	6.860
TRINITY_DN605322_c0_g1	0.000	1.115	0.000	0.000	0.000	0.000	0.000	5.346	2.301	0.000
TRINITY_DN605323_c0_g1	0.762	0.379	0.815	0.468	0.255	0.221	0.675	0.310	0.308	0.804
TRINITY_DN605323_c0_g2	0.000	1.063	1.603	0.000	0.000	0.000	0.000	0.000	0.584	0.484
TRINITY_DN605325_c0_g1	0.000	0.000	0.000	0.000	0.000	0.000	0.000	0.000	0.000	0.000
TRINITY_DN605329_c0_g1	0.000	4.631	0.000	0.000	0.000	0.000	0.000	0.000	1.214	0.981
TRINITY_DN605331_c0_g1	0.000	0.000	0.000	0.000	0.000	0.000	0.000	0.000	0.894	0.732
TRINITY_DN605332_c0_g1	0.000	0.000	0.000	0.000	0.000	0.000	0.000	0.000	0.450	0.000
TRINITY_DN605334_c0_g1	0.000	0.000	0.000	0.000	0.000	0.000	0.000	0.000	0.000	0.000
TRINITY_DN605334_c1_g1	0.000	0.000	0.000	0.000	0.000	0.000	0.000	0.000	0.000	0.000
TRINITY_DN605335_c1_g1	1.120	1.069	0.000	0.000	0.000	0.000	0.000	0.000	0.000	0.000
TRINITY_DN605336_c0_g1	0.000	0.000	0.000	0.000	0.000	0.000	0.000	0.000	0.000	0.000
TRINITY_DN605339_c0_g3	0.000	0.000	0.294	0.336	0.000	0.319	0.788	0.447	0.662	0.712
TRINITY_DN605339_c1_g1	0.000	0.000	0.000	0.252	0.000	0.000	0.000	0.000	0.000	0.000
TRINITY_DN605339_c2_g1	0.171	0.709	0.685	0.000	0.000	0.743	0.910	0.694	0.517	0.346
TRINITY_DN60533_c0_g1	0.000	0.000	1.226	0.000	0.000	0.000	0.000	0.000	0.000	0.000
TRINITY_DN60533_c1_g1	0.000	0.000	0.000	0.000	0.000	0.000	0.000	0.000	1.348	0.000
TRINITY_DN60533_c2_g1	0.000	0.000	0.000	0.000	0.000	0.000	0.000	0.000	0.000	0.000
TRINITY_DN605340_c1_g1	1.666	0.000	0.000	0.000	0.000	0.000	2.735	0.000	2.726	1.100
TRINITY_DN605340_c2_g1	0.000	1.455	0.000	0.000	0.000	0.000	0.000	0.000	0.000	0.000
TRINITY_DN605340_c3_g1	0.000	0.000	0.000	0.000	0.000	0.000	0.000	0.000	0.000	0.000
TRINITY_DN605342_c0_g1	0.000	0.000	0.000	0.000	0.000	0.000	0.000	0.000	0.000	0.000
TRINITY_DN605344_c0_g1	0.000	1.964	0.000	0.000	0.000	0.000	0.000	0.000	1.012	0.000
TRINITY_DN605346_c0_g1	0.000	0.000	0.000	0.000	0.000	0.000	0.000	0.000	0.000	1.111
TRINITY_DN605347_c0_g1	1.450	1.411	0.000	0.000	0.000	0.000	0.000	0.000	0.717	0.000
TRINITY_DN605349_c0_g1	0.000	0.000	0.000	0.000	0.000	0.000	0.000	0.000	0.000	0.000
TRINITY_DN60534_c1_g1	2.089	0.000	2.842	0.000	0.000	3.026	0.000	0.000	0.000	0.000
TRINITY_DN60534_c1_g2	0.000	0.000	0.000	0.000	0.000	0.000	0.000	0.000	0.000	0.798
TRINITY_DN60534_c1_g3	0.000	0.000	0.000	0.000	0.000	0.000	0.000	0.000	0.000	0.000
TRINITY_DN60534_c1_g4	1.860	0.000	0.000	0.000	0.000	0.000	0.000	0.000	0.000	0.000
TRINITY_DN605350_c0_g1	0.000	0.000	0.000	0.000	0.000	0.000	0.000	0.000	0.000	0.000
TRINITY_DN605356_c0_g1	0.000	0.000	0.000	0.000	3.442	0.000	0.000	0.000	0.000	0.000
TRINITY_DN605358_c0_g1	1.450	0.000	0.000	0.000	0.000	0.000	0.000	0.000	0.000	0.000
TRINITY_DN605359_c0_g1	0.000	0.000	0.000	0.000	0.000	0.000	0.000	0.000	0.000	0.000
TRINITY_DN60535_c0_g1	0.000	4.874	0.000	0.000	6.016	0.000	3.499	0.000	2.150	0.950
TRINITY_DN60535_c3_g1	0.000	0.000	0.000	0.000	0.000	3.380	0.000	0.000	1.168	0.000
TRINITY_DN60535_c4_g1	0.000	0.000	0.000	0.000	0.000	0.000	0.000	0.000	0.000	0.000
TRINITY_DN60535_c8_g1	0.000	0.000	0.000	3.121	0.000	0.000	0.000	0.000	3.169	1.727
TRINITY_DN605360_c0_g1	0.000	0.000	0.000	0.000	0.000	0.000	0.000	0.000	0.236	0.000
TRINITY_DN605361_c0_g1	0.000	0.000	0.000	0.000	0.000	0.000	0.000	0.000	0.000	0.000
TRINITY_DN605365_c0_g1	0.000	1.568	0.851	0.977	1.062	0.736	0.601	0.000	0.341	0.832
TRINITY_DN605365_c2_g1	0.000	0.000	0.000	0.000	0.000	0.000	0.000	0.000	0.442	0.000
TRINITY_DN605365_c3_g1	0.000	0.000	0.000	0.000	0.000	2.292	0.000	0.000	0.773	0.000
TRINITY_DN605366_c0_g1	0.000	0.000	0.000	0.000	1.721	1.555	0.000	0.000	0.517	0.000
TRINITY_DN605369_c0_g1	0.000	0.000	2.567	0.000	0.000	0.000	0.000	0.000	0.000	0.000
TRINITY_DN605370_c0_g1	0.000	0.000	0.000	0.000	0.000	0.000	0.000	0.000	0.000	0.000
TRINITY_DN605374_c0_g1	0.000	0.000	0.000	0.000	0.000	0.000	0.000	0.000	0.000	0.157
TRINITY_DN605375_c0_g1	0.000	0.000	0.000	0.000	0.000	0.000	0.000	0.000	0.000	0.000
TRINITY_DN605377_c0_g1	0.000	0.000	2.768	0.000	3.329	0.000	0.000	0.000	0.000	0.000
TRINITY_DN605379_c0_g1	0.000	0.000	0.000	0.000	0.000	0.000	0.000	0.000	0.341	0.000
TRINITY_DN60537_c0_g1	1.951	1.888	2.673	5.776	0.000	0.000	0.000	0.000	1.943	3.190
TRINITY_DN60537_c1_g1	0.000	0.000	0.000	0.000	0.000	0.000	0.000	0.000	0.000	0.000
TRINITY_DN60537_c1_g2	0.000	0.000	0.000	0.000	0.000	0.000	0.000	3.362	0.000	0.000
TRINITY_DN605380_c0_g1	0.000	0.000	0.000	0.000	0.000	0.000	0.000	0.000	0.000	0.000
TRINITY_DN605382_c0_g1	0.000	0.000	0.000	0.000	0.000	0.000	0.000	0.000	0.000	0.909
TRINITY_DN605383_c0_g1	0.000	0.000	0.000	0.000	0.000	0.000	0.000	0.000	0.000	0.000
TRINITY_DN605384_c0_g1	0.000	0.000	0.000	0.000	0.000	0.000	0.000	0.000	0.762	0.000
TRINITY_DN605385_c0_g1	0.000	0.000	7.080	0.000	0.000	0.000	0.000	0.000	0.000	0.000
TRINITY_DN605386_c0_g1	0.000	0.000	0.000	0.000	0.000	0.000	0.000	0.000	0.000	0.000
TRINITY_DN605387_c0_g1	0.000	0.000	0.000	0.000	0.000	0.000	0.000	0.000	0.000	0.000
TRINITY_DN605389_c0_g1	0.895	0.000	0.000	0.000	0.000	0.000	0.000	0.000	0.000	0.000
TRINITY_DN60538_c0_g1	2.502	0.516	1.059	1.220	1.401	1.579	1.214	1.003	3.123	0.749
TRINITY_DN60538_c11_g1	0.000	0.000	0.000	0.000	0.000	0.000	0.000	0.000	0.000	0.103
TRINITY_DN60538_c12_g1	0.000	0.000	0.000	3.715	0.000	0.000	0.000	0.000	0.000	0.000
TRINITY_DN60538_c1_g1	0.000	2.189	3.646	0.000	0.000	0.000	0.000	0.000	0.297	0.455
TRINITY_DN60538_c3_g1	0.000	0.000	0.000	0.000	0.000	0.000	0.000	0.000	0.000	0.000
TRINITY_DN60538_c8_g1	0.000	0.000	0.000	0.000	0.000	0.000	0.000	0.000	1.685	0.000
TRINITY_DN60538_c9_g1	0.000	0.000	0.000	0.000	0.000	0.000	0.000	0.000	0.000	1.026
TRINITY_DN605390_c0_g1	0.000	0.000	0.000	0.000	0.000	0.000	0.000	0.000	0.000	0.000
TRINITY_DN605394_c0_g1	0.962	0.000	0.000	0.000	4.747	0.000	0.959	0.000	0.000	1.185
TRINITY_DN605395_c0_g1	0.000	0.000	0.000	0.000	0.461	0.806	0.000	0.000	0.277	0.835
TRINITY_DN605395_c2_g1	0.820	0.000	0.000	0.000	0.000	0.000	0.000	0.000	0.806	1.347
TRINITY_DN605397_c0_g1	0.000	0.000	0.000	0.000	2.999	0.000	0.000	0.000	0.000	0.000
TRINITY_DN605399_c0_g1	0.000	0.000	0.000	0.000	0.000	0.000	0.000	0.000	0.000	0.000
TRINITY_DN60539_c0_g1	0.000	0.000	0.000	0.000	0.000	0.000	0.000	0.000	0.000	0.000
TRINITY_DN60539_c0_g2	4.798	7.748	6.362	6.530	8.351	7.830	9.554	8.997	7.578	8.642
TRINITY_DN60539_c1_g1	0.434	1.430	1.167	2.174	0.000	2.166	4.492	0.000	1.105	0.957
TRINITY_DN6053_c0_g1	3.049	0.367	0.558	3.123	1.230	0.000	0.640	1.296	1.870	1.072
TRINITY_DN6053_c0_g3	0.771	2.581	3.134	2.967	1.995	0.000	0.000	0.000	0.000	1.364
TRINITY_DN6053_c1_g1	0.000	0.000	0.000	0.000	0.000	0.000	0.000	0.000	0.000	0.000
TRINITY_DN605400_c0_g1	0.000	0.000	0.000	0.000	0.000	0.000	0.000	0.000	0.000	0.474
TRINITY_DN605401_c0_g2	0.000	0.000	0.000	0.000	0.000	0.000	0.000	0.000	0.000	0.000
TRINITY_DN605401_c1_g1	0.000	0.000	0.000	0.000	0.000	0.000	0.000	0.000	1.211	0.000
TRINITY_DN605401_c2_g1	0.000	0.000	0.000	0.000	0.000	0.000	0.000	0.000	0.000	0.000
TRINITY_DN605401_c3_g1	0.000	0.000	0.000	0.000	0.000	0.000	0.000	0.000	0.000	0.000
TRINITY_DN605401_c4_g1	0.000	0.000	0.000	0.000	0.000	0.000	0.000	0.000	0.000	0.000
TRINITY_DN605401_c5_g1	0.000	0.000	0.000	0.000	0.000	0.000	0.000	0.000	0.000	0.000
TRINITY_DN605401_c6_g1	0.000	0.000	0.000	0.000	0.000	0.000	0.000	0.000	0.000	0.000
TRINITY_DN605402_c0_g1	0.000	0.259	1.854	0.699	0.000	0.000	0.664	1.471	0.304	0.123
TRINITY_DN605402_c1_g1	0.000	0.000	0.000	0.000	0.000	0.000	0.000	0.000	0.000	0.000
TRINITY_DN605404_c0_g1	0.000	0.000	0.000	0.000	0.000	0.000	0.000	0.000	0.000	1.059
TRINITY_DN605406_c0_g1	0.000	0.000	0.000	0.000	0.000	0.000	0.000	0.000	0.000	0.000
TRINITY_DN605407_c0_g1	0.000	0.000	0.000	0.000	0.000	1.509	0.000	0.000	0.000	0.000
TRINITY_DN605409_c0_g1	0.000	0.000	0.000	0.000	0.000	0.000	0.000	0.000	0.000	1.773
TRINITY_DN605410_c0_g3	0.000	0.000	0.000	0.000	0.000	0.000	0.000	0.000	0.000	0.000
TRINITY_DN605419_c0_g1	1.529	0.000	0.000	0.000	2.517	2.257	0.000	0.000	1.501	1.566
TRINITY_DN605419_c1_g1	0.000	0.000	0.000	0.000	0.000	0.000	0.000	0.000	0.000	0.000
TRINITY_DN605419_c2_g1	1.441	0.000	0.000	0.000	0.000	0.000	1.468	0.000	3.560	0.000
TRINITY_DN60541_c0_g1	0.000	0.000	0.000	0.000	0.000	0.000	0.000	0.000	0.000	0.179
TRINITY_DN605420_c0_g1	0.000	0.000	0.000	0.000	0.000	0.000	0.000	0.000	0.000	0.000
TRINITY_DN605421_c1_g1	0.000	0.000	0.000	0.000	0.000	0.000	0.000	0.000	0.000	0.000
TRINITY_DN605422_c0_g1	0.000	0.000	0.000	0.000	0.000	0.000	0.000	0.000	0.000	0.000
TRINITY_DN605423_c0_g1	0.000	0.000	0.000	0.000	0.000	0.000	0.000	0.000	0.778	0.000
TRINITY_DN605425_c0_g1	0.000	0.000	0.000	0.000	0.000	0.000	0.000	0.000	0.000	0.000
TRINITY_DN605426_c0_g1	0.000	0.360	0.000	0.000	0.000	0.000	0.848	0.000	0.403	0.721
TRINITY_DN605427_c0_g1	1.508	0.000	0.000	0.000	0.000	0.000	0.000	0.000	0.000	1.233
TRINITY_DN60542_c0_g1	0.119	0.196	0.478	0.000	0.000	0.173	0.629	0.000	0.181	0.048
TRINITY_DN60542_c0_g2	0.000	0.000	0.000	0.000	0.000	0.000	0.000	0.000	0.000	0.000
TRINITY_DN60542_c1_g1	0.000	0.000	0.000	0.000	0.000	0.000	0.000	0.653	0.000	0.000
TRINITY_DN605432_c0_g1	0.000	0.000	0.000	0.000	0.000	0.000	0.000	0.000	0.000	0.000
TRINITY_DN605433_c0_g2	0.000	0.000	0.000	0.000	0.000	0.000	0.000	0.000	1.124	0.000
TRINITY_DN605433_c1_g2	0.000	0.000	0.000	0.000	0.000	0.000	0.000	0.000	0.194	0.634
TRINITY_DN605433_c2_g1	1.766	0.000	4.825	7.846	11.550	0.000	0.000	3.567	0.880	7.206
TRINITY_DN605433_c3_g1	0.613	0.540	0.425	0.000	0.000	0.000	1.186	0.000	0.618	1.063
TRINITY_DN605433_c3_g2	0.000	0.000	0.000	0.000	0.000	0.000	0.000	0.000	0.529	0.000
TRINITY_DN605434_c0_g2	0.000	0.000	0.000	0.000	0.000	0.000	0.000	0.000	0.000	0.840
TRINITY_DN605437_c0_g1	0.000	0.000	0.000	2.399	0.000	0.000	0.000	0.000	0.000	0.000
TRINITY_DN605439_c0_g1	0.000	0.000	0.000	0.000	0.000	0.000	0.000	0.000	0.000	0.000
TRINITY_DN60543_c0_g1	2.974	1.797	0.000	0.000	0.000	1.678	0.000	0.000	0.546	3.723
TRINITY_DN60543_c1_g1	0.000	0.000	0.000	0.000	0.000	0.000	0.000	0.000	0.000	0.000
TRINITY_DN605440_c0_g1	0.000	0.000	0.000	0.609	0.665	0.000	0.000	0.000	0.797	0.326
TRINITY_DN605441_c0_g1	0.000	0.000	0.000	0.000	0.000	0.000	0.000	0.000	1.320	0.000
TRINITY_DN605442_c0_g1	0.000	0.000	0.000	0.000	0.000	0.000	0.000	0.000	0.000	0.331
TRINITY_DN605443_c0_g1	0.000	3.444	0.000	0.000	0.000	0.000	0.000	0.000	0.602	0.000
TRINITY_DN605444_c0_g1	0.000	0.000	0.000	0.000	6.658	0.000	0.000	0.000	0.000	0.000
TRINITY_DN605446_c1_g1	0.000	0.000	0.000	0.000	0.000	0.000	0.000	0.000	0.619	1.031
TRINITY_DN605446_c2_g1	0.000	0.000	0.000	0.000	0.000	0.000	0.000	0.000	0.000	0.997
TRINITY_DN605447_c0_g1	0.000	0.000	0.000	0.000	0.000	0.000	0.000	0.000	0.527	0.000
TRINITY_DN605449_c0_g1	0.000	0.000	0.000	0.000	0.000	0.000	0.000	0.000	0.576	0.000
TRINITY_DN60544_c0_g1	0.000	0.000	0.000	0.000	0.000	0.000	0.000	0.000	1.168	0.000
TRINITY_DN60544_c0_g2	0.000	0.000	0.000	0.000	0.000	0.000	1.492	0.000	0.000	0.624
TRINITY_DN60544_c1_g1	0.000	0.000	0.000	0.000	0.000	0.000	2.232	0.000	0.000	0.887
TRINITY_DN605451_c0_g1	0.000	0.000	0.000	0.000	0.000	0.000	0.000	0.000	0.000	0.583
TRINITY_DN605452_c0_g1	0.000	0.000	0.000	0.000	0.000	0.000	0.000	0.000	0.000	0.000
TRINITY_DN605452_c1_g1	0.000	7.663	0.000	0.000	0.000	0.000	0.000	0.000	0.000	0.000
TRINITY_DN605457_c0_g1	0.000	1.148	0.000	0.000	0.000	0.000	0.000	0.000	0.313	0.000
TRINITY_DN60545_c0_g1	1.173	0.705	2.162	5.228	1.334	0.835	8.945	0.000	3.275	1.887
TRINITY_DN60545_c0_g2	0.000	1.146	0.000	1.280	0.367	1.147	0.000	0.550	2.450	1.164
TRINITY_DN605461_c1_g1	0.000	0.000	0.000	0.000	0.000	0.000	0.000	0.000	0.000	0.000
TRINITY_DN605461_c1_g2	1.804	0.000	0.000	0.000	0.000	0.000	0.000	0.000	0.000	0.000
TRINITY_DN605461_c1_g3	0.000	0.000	0.000	0.000	0.000	0.000	0.000	0.000	0.000	0.000
TRINITY_DN605462_c0_g1	1.846	3.593	0.000	0.000	0.000	0.000	0.000	0.000	0.000	0.000
TRINITY_DN605464_c0_g1	0.000	0.000	0.000	0.000	0.000	0.000	0.000	0.000	0.000	0.000
TRINITY_DN605465_c0_g1	0.000	0.000	0.000	0.000	0.000	0.000	0.000	0.000	0.259	0.000
TRINITY_DN605467_c0_g1	0.000	0.273	0.000	0.000	0.000	0.000	0.000	0.000	0.000	0.000
TRINITY_DN605469_c0_g1	0.000	0.000	0.000	0.000	0.000	0.000	0.000	0.000	0.000	2.137
TRINITY_DN605469_c2_g1	0.000	0.000	0.000	0.000	0.000	0.000	0.000	0.000	2.058	0.000
TRINITY_DN60546_c1_g1	0.000	0.000	0.000	0.000	0.000	0.000	0.000	0.000	0.000	0.000
TRINITY_DN60546_c3_g1	0.713	0.920	1.299	0.000	1.073	1.041	0.889	0.731	0.355	0.000
TRINITY_DN60546_c3_g2	0.000	0.000	0.000	0.000	0.000	0.000	0.000	0.000	0.000	0.000
TRINITY_DN605470_c0_g1	0.000	0.000	0.000	0.000	0.924	0.819	0.000	0.000	0.000	0.000
TRINITY_DN605471_c1_g1	0.000	0.000	0.000	0.000	0.000	0.000	0.000	0.000	0.000	0.000
TRINITY_DN605471_c2_g1	0.000	0.000	0.000	0.000	0.000	0.000	0.000	0.000	0.000	0.000
TRINITY_DN605472_c0_g1	0.794	0.000	0.000	0.000	0.000	0.000	0.000	1.648	0.781	0.978
TRINITY_DN605473_c0_g1	0.000	0.000	0.000	1.964	2.169	0.000	0.000	0.000	0.000	0.542
TRINITY_DN605474_c0_g1	0.791	0.000	0.000	0.000	0.000	0.000	0.000	0.000	0.000	0.000
TRINITY_DN605478_c0_g1	0.000	0.885	0.000	4.228	0.000	0.000	0.000	0.000	0.000	0.000
TRINITY_DN605479_c0_g1	0.000	0.000	0.000	0.000	0.000	0.000	1.797	0.000	0.000	0.000
TRINITY_DN605480_c0_g1	0.000	0.000	0.000	0.000	0.000	0.000	0.000	0.000	0.000	0.000
TRINITY_DN605482_c0_g1	0.000	0.000	0.000	0.000	0.000	0.000	0.000	0.000	0.000	0.000
TRINITY_DN605483_c0_g1	0.000	0.000	0.000	0.000	1.736	0.000	0.000	0.000	0.522	0.000
TRINITY_DN605484_c0_g1	0.000	0.000	0.000	0.000	0.000	0.000	0.000	0.000	0.440	0.000
TRINITY_DN605485_c0_g1	0.000	0.000	0.000	0.000	0.000	1.076	0.714	0.000	0.000	0.000
TRINITY_DN605486_c1_g1	0.000	0.000	0.000	0.000	0.000	0.000	0.000	0.000	0.000	0.273
TRINITY_DN605486_c1_g2	0.000	0.000	0.000	0.000	0.000	0.000	2.168	0.000	0.363	0.000
TRINITY_DN605486_c2_g1	0.000	0.000	0.000	0.000	0.000	0.000	0.000	0.000	0.987	0.000
TRINITY_DN605488_c0_g1	0.000	0.000	0.000	0.000	0.000	0.000	1.992	0.000	0.000	0.000
TRINITY_DN605488_c0_g2	0.000	0.000	0.000	3.523	0.000	0.000	0.000	0.000	1.158	0.000
TRINITY_DN605489_c1_g1	0.000	0.000	0.000	0.000	0.000	0.000	0.000	0.000	0.000	0.000
TRINITY_DN60548_c0_g1	0.000	0.000	0.000	0.000	0.000	0.000	0.000	0.000	0.000	0.000
TRINITY_DN605490_c0_g2	1.225	2.359	1.679	0.000	0.000	0.000	6.231	0.000	0.605	4.530
TRINITY_DN605492_c0_g1	0.000	0.000	0.000	0.000	0.000	0.000	0.000	0.000	1.380	1.145
TRINITY_DN605492_c0_g2	0.000	0.000	0.000	0.000	0.000	0.000	1.662	0.000	0.000	0.345
TRINITY_DN605492_c1_g1	0.000	0.000	0.000	1.303	0.000	0.000	0.000	0.000	0.000	1.284
TRINITY_DN605492_c5_g1	0.000	0.000	0.000	0.000	0.000	0.000	0.000	0.000	0.000	0.000
TRINITY_DN605495_c0_g1	0.000	0.118	0.000	0.000	0.477	0.000	0.000	0.000	0.000	0.289
TRINITY_DN605496_c1_g1	0.248	0.226	0.000	0.365	0.260	0.257	0.138	0.000	0.236	0.349
TRINITY_DN605496_c3_g1	0.000	3.655	0.000	0.000	0.000	0.000	0.000	0.000	0.767	0.000
TRINITY_DN605498_c0_g1	0.000	0.000	0.000	0.000	0.000	3.572	0.000	0.000	0.000	2.236
TRINITY_DN605499_c0_g1	0.474	0.199	0.635	0.363	0.790	0.690	0.214	0.000	0.596	0.192
TRINITY_DN605499_c2_g1	0.000	0.000	0.000	0.000	0.000	0.000	0.000	0.000	0.000	0.607
TRINITY_DN60549_c0_g1	0.000	0.000	0.000	0.537	0.000	0.437	0.000	1.344	0.419	0.000
TRINITY_DN6054_c0_g1	0.000	0.000	0.000	0.000	6.280	0.000	0.000	0.000	0.000	0.785
TRINITY_DN6054_c0_g2	0.213	0.350	0.000	0.164	0.178	0.000	0.093	0.432	0.108	0.519
TRINITY_DN605500_c0_g1	0.000	1.534	0.000	0.000	0.000	0.000	0.000	0.000	0.784	0.000
TRINITY_DN605504_c0_g1	4.821	0.000	3.287	0.000	3.907	0.000	0.000	0.000	0.000	0.000
TRINITY_DN605507_c0_g1	0.000	0.000	0.000	0.000	0.000	0.000	0.000	0.000	0.000	0.000
TRINITY_DN60550_c0_g1	0.000	0.000	0.000	0.000	0.000	0.000	0.000	0.000	0.000	0.000
TRINITY_DN605510_c0_g1	0.000	0.000	0.000	0.000	0.000	0.000	0.000	0.000	0.000	0.000
TRINITY_DN605511_c0_g1	0.000	0.000	0.000	0.000	0.000	0.000	0.000	0.000	1.270	0.000
TRINITY_DN605511_c1_g1	0.000	0.000	0.000	0.000	0.000	0.000	0.000	0.000	0.000	0.000
TRINITY_DN605512_c1_g1	0.000	0.000	0.000	0.000	0.000	0.000	0.000	1.835	0.000	0.000
TRINITY_DN605512_c2_g1	0.000	0.000	0.000	0.000	0.000	0.000	0.000	0.000	0.000	0.000
TRINITY_DN605513_c0_g1	0.000	0.000	0.000	0.000	0.000	0.000	0.000	0.000	0.000	0.000
TRINITY_DN605518_c0_g1	0.000	0.000	0.000	0.000	0.000	2.625	0.000	0.000	0.000	0.000
TRINITY_DN605519_c1_g1	0.000	0.000	0.000	0.000	0.000	0.000	0.000	0.000	0.000	0.000
TRINITY_DN60551_c0_g1	0.000	0.000	2.842	0.000	0.000	0.000	0.000	0.000	0.000	2.551
TRINITY_DN605520_c0_g1	0.000	0.000	0.000	0.000	0.000	0.000	0.000	0.000	0.000	0.000
TRINITY_DN605520_c0_g3	0.000	0.000	0.000	0.000	0.000	0.000	0.000	0.000	0.000	0.202
TRINITY_DN605527_c0_g1	0.000	0.000	0.000	0.000	0.000	0.000	0.000	0.000	0.000	0.000
TRINITY_DN605528_c0_g1	0.000	0.000	0.000	0.000	0.000	0.000	0.000	4.000	0.000	0.000
TRINITY_DN605531_c0_g1	0.000	0.000	0.000	0.000	0.000	0.000	0.000	0.000	0.000	0.000
TRINITY_DN605532_c0_g1	0.000	2.603	0.000	0.000	0.000	0.000	0.000	0.000	0.000	0.000
TRINITY_DN605534_c0_g1	0.000	0.000	0.000	0.000	0.000	0.000	0.000	0.000	0.000	1.160
TRINITY_DN605536_c0_g1	2.386	0.000	0.000	0.000	0.000	0.000	0.000	0.000	0.000	0.000
TRINITY_DN605539_c0_g1	0.000	0.000	0.000	0.939	0.000	1.793	0.000	0.629	0.000	0.250
TRINITY_DN605539_c0_g2	0.000	0.000	0.000	0.000	0.000	0.779	0.477	0.546	0.000	0.223
TRINITY_DN605539_c2_g1	0.000	0.000	0.000	0.000	0.000	0.000	0.000	0.000	0.000	0.000
TRINITY_DN605539_c3_g1	0.520	0.460	0.701	0.786	0.860	0.000	0.018	0.000	0.514	0.412
TRINITY_DN60553_c0_g1	0.000	1.357	0.000	0.000	0.000	0.000	0.000	0.000	0.000	1.215
TRINITY_DN60553_c0_g2	0.801	0.000	0.000	0.000	1.320	0.000	0.000	0.000	0.000	0.000
TRINITY_DN605541_c0_g1	0.000	0.000	0.000	0.000	0.000	0.000	0.000	0.000	0.000	0.000
TRINITY_DN605541_c1_g1	0.000	0.242	0.000	0.000	0.000	0.000	0.000	0.000	0.000	0.116
TRINITY_DN605545_c1_g1	0.000	0.000	0.000	0.000	0.000	0.000	0.000	0.000	0.000	0.000
TRINITY_DN605548_c0_g1	0.000	0.000	0.000	0.000	0.000	0.000	0.000	0.000	0.000	0.000
TRINITY_DN60554_c0_g1	0.000	0.000	0.000	0.000	0.000	0.000	0.000	0.000	0.000	0.000
TRINITY_DN60554_c2_g1	0.000	0.000	0.000	0.000	0.000	0.000	0.000	2.538	1.218	0.000
TRINITY_DN60554_c3_g1	0.000	0.000	0.000	0.000	0.000	0.000	0.000	0.000	0.000	0.000
TRINITY_DN605550_c0_g1	0.000	1.729	2.431	0.000	2.912	0.000	0.000	0.000	0.000	0.000
TRINITY_DN605550_c1_g1	0.000	0.000	0.000	0.000	0.000	0.000	0.000	4.303	1.075	0.000
TRINITY_DN605551_c0_g1	0.000	0.000	0.000	0.000	0.000	0.000	0.000	0.000	0.000	0.000
TRINITY_DN605554_c0_g1	0.000	0.000	0.000	0.000	0.000	1.713	0.000	0.000	0.000	0.000
TRINITY_DN605556_c0_g1	0.000	0.000	0.000	0.000	0.000	0.000	0.000	0.000	0.000	0.000
TRINITY_DN605556_c1_g1	0.000	0.000	0.000	0.000	0.000	0.000	0.000	0.000	0.000	0.000
TRINITY_DN605558_c0_g1	0.000	0.000	1.803	7.878	0.000	3.889	2.676	0.000	1.301	4.316
TRINITY_DN60555_c0_g1	0.000	0.000	0.000	0.000	1.033	0.918	0.000	0.000	0.000	0.000
TRINITY_DN60555_c0_g2	1.083	2.062	0.363	2.070	0.902	0.000	1.230	0.736	0.272	1.360
TRINITY_DN60555_c1_g1	3.238	0.000	0.000	1.464	0.000	0.000	2.306	0.000	0.480	0.000
TRINITY_DN60555_c1_g2	0.000	1.020	0.000	0.000	1.810	0.000	1.109	0.000	0.000	0.452
TRINITY_DN60555_c3_g1	0.471	0.000	0.000	0.000	0.000	0.000	0.000	0.000	0.000	0.066
TRINITY_DN60555_c4_g1	0.000	0.000	0.000	0.000	0.000	0.000	0.000	0.000	0.000	0.141
TRINITY_DN605560_c0_g1	0.000	0.000	0.000	0.000	0.000	0.000	0.000	0.000	0.000	0.000
TRINITY_DN605563_c0_g1	1.818	0.000	0.000	0.000	0.000	0.000	0.000	0.000	0.000	0.000
TRINITY_DN605566_c0_g1	0.000	0.000	0.000	0.000	0.000	0.000	0.000	0.000	0.000	0.000
TRINITY_DN605568_c0_g1	0.000	0.000	0.000	0.000	0.000	0.000	0.000	0.000	0.000	0.000
TRINITY_DN605569_c0_g1	0.000	0.000	0.000	0.000	0.000	0.000	0.000	0.000	0.000	0.000
TRINITY_DN605569_c1_g1	1.695	0.000	0.000	0.000	0.000	0.000	0.000	0.000	0.417	0.000
TRINITY_DN60556_c0_g1	0.000	0.000	0.000	0.000	0.000	0.000	0.000	0.000	0.000	0.000
TRINITY_DN60556_c0_g3	0.000	0.000	0.000	0.000	0.000	0.000	0.000	0.000	0.000	0.000
TRINITY_DN60556_c0_g4	0.000	0.000	0.000	0.000	0.000	0.000	0.000	0.000	0.657	0.000
TRINITY_DN60556_c1_g1	0.000	0.000	0.000	0.000	0.000	0.000	0.000	0.000	0.000	0.000
TRINITY_DN60556_c1_g3	0.000	0.000	0.000	0.000	0.000	0.000	0.000	0.000	0.000	0.000
TRINITY_DN605576_c0_g1	0.000	0.000	0.000	0.000	0.000	0.000	0.000	0.000	0.000	0.000
TRINITY_DN60557_c0_g1	0.000	0.000	0.000	0.000	0.000	3.916	2.735	0.000	1.363	0.000
TRINITY_DN605582_c0_g1	0.000	0.000	0.000	0.000	0.000	0.000	0.000	0.000	0.000	0.487
TRINITY_DN605583_c0_g1	0.000	0.657	0.000	0.579	0.000	0.000	0.000	0.000	0.524	0.000
TRINITY_DN605583_c0_g2	0.937	0.235	0.000	0.709	0.000	0.000	1.327	0.965	1.256	1.334
TRINITY_DN605584_c0_g1	0.000	2.538	0.000	0.000	0.000	0.000	0.000	0.000	0.000	0.372
TRINITY_DN605585_c0_g1	0.000	0.907	0.000	0.000	0.000	0.000	0.000	0.000	0.473	0.000
TRINITY_DN605586_c0_g1	0.000	1.455	4.099	0.000	0.000	0.000	0.000	0.000	0.000	0.613
TRINITY_DN605588_c0_g1	0.000	0.000	0.000	0.000	0.000	0.000	0.000	0.000	0.000	0.000
TRINITY_DN60558_c0_g1	0.000	0.000	0.000	0.000	0.000	0.000	0.000	0.000	0.000	0.000
TRINITY_DN60558_c0_g2	0.000	0.000	0.000	0.000	2.195	0.000	0.000	0.000	1.322	2.745
TRINITY_DN60558_c1_g1	0.000	0.000	0.000	0.958	0.000	0.000	0.000	0.000	0.000	0.395
TRINITY_DN605591_c0_g1	0.000	0.000	0.000	0.000	0.000	0.000	0.000	4.133	1.029	0.000
TRINITY_DN605592_c1_g1	0.000	0.000	0.000	0.000	0.000	0.000	0.000	0.000	0.000	0.000
TRINITY_DN605597_c0_g1	0.000	0.000	0.000	0.000	0.000	0.000	0.000	0.000	0.000	0.278
TRINITY_DN605599_c0_g1	0.000	0.000	0.000	0.000	1.972	0.000	0.000	0.000	0.000	0.000
TRINITY_DN60559_c0_g1	0.000	0.000	0.000	0.000	0.000	2.513	1.753	0.000	0.000	1.167
TRINITY_DN60559_c0_g2	0.994	0.940	0.000	0.000	0.000	0.000	0.992	2.065	2.936	3.265
TRINITY_DN60559_c3_g1	0.000	0.000	0.000	0.000	0.000	0.000	0.000	0.000	0.000	0.000
TRINITY_DN605601_c0_g1	0.000	0.000	0.000	0.000	0.000	0.000	0.000	0.000	0.000	0.000
TRINITY_DN605605_c0_g1	0.000	2.359	3.358	0.000	0.000	0.000	0.000	0.000	0.000	2.517
TRINITY_DN605607_c0_g1	1.312	0.000	0.000	0.000	0.000	0.000	0.000	0.000	0.000	0.000
TRINITY_DN60560_c0_g1	2.504	0.000	0.000	0.000	0.000	0.000	0.000	0.000	0.000	0.000
TRINITY_DN605613_c0_g1	0.000	0.000	2.973	0.000	0.000	1.610	0.000	0.000	0.000	0.000
TRINITY_DN605614_c0_g1	0.000	0.000	0.000	0.000	0.000	0.000	0.000	0.000	0.000	0.000
TRINITY_DN605616_c0_g1	0.000	0.000	0.000	0.000	0.000	0.000	0.000	0.000	0.000	0.000
TRINITY_DN605618_c0_g1	0.000	0.000	0.000	0.000	0.000	0.000	0.000	0.000	0.000	0.000
TRINITY_DN60561_c0_g1	0.000	0.000	0.000	0.000	0.000	1.165	0.000	0.000	0.387	0.294
TRINITY_DN605621_c0_g1	0.000	0.000	0.000	0.000	0.000	0.000	0.000	0.000	0.000	0.647
TRINITY_DN605623_c0_g1	0.000	0.000	0.000	0.000	0.000	0.000	0.000	0.000	0.000	0.000
TRINITY_DN605627_c0_g1	0.000	0.000	3.686	0.000	0.000	0.000	0.000	5.301	0.000	0.000
TRINITY_DN605627_c0_g3	0.000	0.000	0.000	0.000	0.000	0.000	0.000	0.000	0.000	0.000
TRINITY_DN605627_c1_g1	0.000	0.000	0.000	0.000	0.000	0.000	0.000	0.000	0.000	0.000
TRINITY_DN605628_c0_g1	0.000	0.000	0.000	0.000	0.000	0.000	0.000	0.000	0.000	0.000
TRINITY_DN60562_c0_g1	0.000	0.896	0.000	0.000	0.000	0.742	0.000	1.046	0.000	0.000
TRINITY_DN60562_c0_g2	0.000	0.000	0.000	0.000	0.000	0.863	0.567	0.000	0.290	0.481
TRINITY_DN60562_c1_g1	0.000	0.000	0.000	0.000	0.000	0.000	0.000	0.000	1.348	0.000
TRINITY_DN605632_c0_g1	0.000	0.000	1.105	0.000	0.000	0.000	0.000	1.688	0.400	0.000
TRINITY_DN605632_c0_g2	0.000	1.680	0.000	0.000	0.000	1.825	0.000	0.000	2.143	0.254
TRINITY_DN605632_c1_g1	0.000	0.000	0.000	0.000	0.000	0.000	0.000	0.000	0.000	0.000
TRINITY_DN605634_c0_g1	0.000	1.535	3.384	0.000	0.000	0.000	3.224	0.000	0.000	1.195
TRINITY_DN605634_c3_g1	1.353	2.627	0.000	0.000	2.221	0.000	1.377	5.547	0.000	1.112
TRINITY_DN605634_c4_g1	0.000	2.428	3.510	0.000	4.152	0.000	0.000	5.065	0.000	0.000
TRINITY_DN605635_c0_g1	0.000	0.000	0.000	0.000	0.000	0.000	2.643	0.000	0.000	1.059
TRINITY_DN605636_c0_g1	0.000	0.000	0.000	0.000	0.000	0.000	0.000	0.000	0.000	0.000
TRINITY_DN605637_c0_g1	2.749	0.000	0.000	0.000	0.000	0.000	0.000	5.393	0.000	0.000
TRINITY_DN605637_c1_g1	0.000	0.000	0.000	0.000	0.000	0.000	0.000	0.000	0.494	0.412
TRINITY_DN605637_c3_g1	0.000	0.000	0.000	0.000	0.000	0.000	0.000	0.000	0.000	0.000
TRINITY_DN605637_c7_g1	0.000	0.000	0.000	0.000	0.000	0.000	0.000	0.000	0.000	0.000
TRINITY_DN605638_c0_g1	0.479	0.201	0.000	0.000	0.000	0.000	0.432	0.000	0.361	0.123
TRINITY_DN60563_c0_g1	0.000	0.000	0.000	0.000	0.000	0.000	0.000	0.000	0.000	0.000
TRINITY_DN60563_c1_g1	0.000	0.000	0.000	0.000	0.000	0.000	0.000	4.133	0.000	0.000
TRINITY_DN605641_c0_g1	0.000	0.000	0.000	0.000	0.000	0.000	0.000	0.000	0.000	0.000
TRINITY_DN605642_c0_g1	0.000	0.000	0.000	0.000	0.000	0.000	0.000	0.000	0.000	0.000
TRINITY_DN605646_c0_g1	0.000	0.000	0.000	0.000	0.000	0.000	0.000	0.000	0.000	0.000
TRINITY_DN605648_c0_g1	0.000	0.000	0.000	1.847	0.000	0.000	1.260	0.000	0.000	0.000
TRINITY_DN605649_c0_g1	0.000	0.000	0.000	0.000	0.000	0.000	0.000	0.000	0.000	0.000
TRINITY_DN60564_c0_g4	0.000	0.000	0.000	0.000	3.840	0.000	2.412	0.000	0.000	0.000
TRINITY_DN60564_c1_g1	0.000	0.837	0.000	0.000	0.000	0.000	0.000	0.000	0.000	0.000
TRINITY_DN605651_c0_g1	0.000	0.000	0.000	0.000	0.000	0.000	0.000	0.000	0.000	0.000
TRINITY_DN605652_c0_g1	0.000	0.000	0.000	0.000	0.000	0.000	0.000	0.000	0.095	0.234
TRINITY_DN605652_c1_g1	0.261	0.220	0.000	0.000	0.434	0.000	0.236	1.064	0.000	0.205
TRINITY_DN605655_c0_g1	1.398	0.000	0.000	2.073	0.000	2.059	0.000	0.000	0.000	0.000
TRINITY_DN605656_c0_g1	0.000	0.000	0.000	0.000	0.000	0.000	0.000	0.000	0.000	1.868
TRINITY_DN605656_c0_g2	2.593	0.000	0.000	0.000	0.000	0.000	5.245	0.000	0.000	0.000
TRINITY_DN605656_c1_g1	0.000	0.000	0.000	0.000	0.000	0.000	0.000	0.000	0.000	0.000
TRINITY_DN605656_c4_g1	1.185	0.000	0.000	0.000	0.000	0.000	0.000	0.000	0.000	0.000
TRINITY_DN605657_c0_g1	0.000	0.495	0.000	0.000	0.000	0.814	0.000	0.000	0.274	0.453
TRINITY_DN605658_c1_g1	0.000	0.000	0.000	3.477	0.000	0.000	0.000	0.000	0.000	0.000
TRINITY_DN605659_c0_g1	0.000	0.000	0.000	0.000	0.000	0.000	0.000	0.000	0.000	0.506
TRINITY_DN60565_c0_g1	0.000	0.000	0.000	3.988	0.000	3.916	0.000	0.000	0.000	0.958
TRINITY_DN60565_c1_g1	0.000	0.000	0.000	0.000	0.000	0.000	0.000	0.000	1.363	0.000
TRINITY_DN605660_c1_g1	0.000	0.000	0.000	0.000	0.000	0.000	0.000	0.000	0.000	0.864
TRINITY_DN605661_c0_g1	0.000	0.000	0.000	0.000	0.000	0.000	0.000	0.000	0.000	0.000
TRINITY_DN605661_c1_g1	1.602	0.000	0.000	2.368	2.618	0.000	0.000	3.245	0.000	1.312
TRINITY_DN605662_c0_g1	0.000	0.000	0.000	0.000	0.000	0.000	0.000	0.000	0.000	0.000
TRINITY_DN605663_c0_g1	0.000	0.000	0.000	0.000	0.000	0.000	0.000	0.000	0.000	0.000
TRINITY_DN605664_c0_g1	0.000	1.917	0.000	0.000	0.000	0.000	2.041	0.000	0.000	0.809
TRINITY_DN605666_c0_g1	0.000	0.000	0.000	0.000	0.000	0.000	0.000	0.000	0.000	0.000
TRINITY_DN605667_c0_g1	0.000	1.446	0.000	0.000	0.000	0.000	0.000	0.000	0.000	0.613
TRINITY_DN605667_c3_g1	0.000	0.000	0.000	0.000	0.000	0.000	0.000	0.000	0.000	0.000
TRINITY_DN605667_c4_g1	0.000	0.000	4.562	3.451	8.523	0.000	0.000	0.000	1.227	2.462
TRINITY_DN60566_c0_g1	0.000	0.000	2.867	0.000	0.000	0.000	0.000	0.000	0.000	0.000
TRINITY_DN60566_c1_g1	0.000	0.000	0.000	0.000	0.000	0.000	0.000	0.000	0.000	0.000
TRINITY_DN60566_c1_g2	0.000	0.000	0.000	0.000	0.000	0.000	0.000	0.000	0.140	0.000
TRINITY_DN60566_c1_g3	0.614	0.000	0.000	0.526	0.000	1.008	0.000	1.230	0.172	0.874
TRINITY_DN60566_c2_g1	0.000	0.000	0.000	0.000	0.000	0.000	2.827	0.000	0.000	0.000
TRINITY_DN60566_c3_g1	0.000	0.000	0.000	0.000	0.000	0.000	0.000	0.000	0.000	0.000
TRINITY_DN60566_c4_g1	0.000	0.000	0.000	0.000	0.000	0.000	0.000	0.000	0.000	0.000
TRINITY_DN605672_c1_g1	0.986	1.405	1.765	0.502	1.092	0.479	1.471	0.000	0.656	1.468
TRINITY_DN605673_c0_g1	1.080	0.000	0.000	0.000	1.773	0.000	1.084	0.000	0.000	0.000
TRINITY_DN605675_c0_g1	0.000	0.000	0.000	0.000	0.000	0.000	0.000	0.000	0.000	0.327
TRINITY_DN605677_c1_g1	0.865	0.000	0.000	1.298	0.000	0.000	0.000	0.000	0.000	0.000
TRINITY_DN605677_c2_g1	0.000	0.000	0.364	0.000	0.000	0.000	0.000	0.000	0.000	0.571
TRINITY_DN605677_c3_g1	0.000	0.000	0.000	0.000	0.000	0.000	0.000	0.000	0.000	0.000
TRINITY_DN605678_c0_g1	0.000	0.912	0.000	0.000	0.000	0.000	0.000	0.000	0.000	0.000
TRINITY_DN60567_c0_g1	0.000	0.000	0.000	0.000	0.000	0.000	0.000	0.000	0.000	0.145
TRINITY_DN60567_c10_g1	0.000	0.000	0.000	0.000	0.000	0.000	0.000	0.000	0.000	0.000
TRINITY_DN60567_c1_g1	0.000	0.000	0.000	0.000	0.000	0.000	0.000	0.000	0.000	0.706
TRINITY_DN60567_c1_g2	0.687	0.000	0.000	0.000	0.000	0.000	0.668	0.000	0.000	0.000
TRINITY_DN60567_c1_g3	0.000	0.000	0.000	0.000	0.000	0.000	0.000	0.000	0.000	0.634
TRINITY_DN60567_c2_g1	0.000	0.000	0.000	0.000	0.000	0.000	1.429	0.000	0.000	0.204
TRINITY_DN60567_c5_g1	0.000	0.000	0.000	0.000	0.000	0.000	0.000	0.000	0.000	0.981
TRINITY_DN60567_c6_g2	2.145	0.000	0.000	0.000	0.000	0.000	2.192	0.000	0.000	0.000
TRINITY_DN60567_c7_g1	0.000	0.227	0.000	0.000	0.000	0.000	0.000	0.000	0.000	0.000
TRINITY_DN605681_c0_g1	0.000	0.000	0.000	0.000	0.000	0.000	0.000	0.000	0.000	0.000
TRINITY_DN605682_c0_g1	0.000	0.000	0.000	0.000	0.000	0.000	0.000	0.000	0.000	1.804
TRINITY_DN605685_c0_g1	0.000	0.000	0.000	0.000	0.000	0.000	0.000	0.000	0.000	0.000
TRINITY_DN605686_c0_g1	0.000	0.000	0.000	0.000	0.000	0.000	0.000	0.000	0.000	0.000
TRINITY_DN60568_c0_g1	0.000	0.000	0.000	0.000	0.000	0.000	0.000	0.000	0.000	0.000
TRINITY_DN60568_c0_g2	0.000	0.000	0.000	0.000	0.000	0.000	0.000	0.000	0.000	0.872
TRINITY_DN605692_c0_g1	0.000	0.000	0.000	0.000	0.000	0.000	0.000	0.000	0.000	0.816
TRINITY_DN605696_c0_g1	1.798	0.000	0.000	0.000	1.480	0.000	0.000	0.000	0.000	0.000
TRINITY_DN605699_c0_g1	0.000	0.000	0.000	0.000	0.000	0.000	0.000	0.000	0.000	0.000
TRINITY_DN60569_c0_g1	6.796	9.406	7.730	7.536	5.809	6.084	9.100	5.942	8.670	6.117
TRINITY_DN60569_c0_g2	0.000	0.000	0.000	0.000	0.000	0.000	0.000	0.000	0.000	0.294
TRINITY_DN60569_c2_g2	0.130	0.362	0.449	0.427	0.447	0.000	0.058	0.337	0.267	0.329
TRINITY_DN60569_c2_g4	0.000	0.000	0.000	0.000	0.000	0.000	0.000	0.000	0.000	0.000
TRINITY_DN60569_c2_g5	0.469	0.558	0.000	0.000	0.000	0.669	0.140	1.267	0.410	1.140
TRINITY_DN60569_c4_g1	0.000	0.000	0.000	0.000	0.000	0.000	0.000	0.000	0.000	0.000
TRINITY_DN60569_c6_g1	0.000	0.000	0.000	0.000	0.000	0.000	0.000	0.000	0.000	0.000
TRINITY_DN6056_c0_g1	0.000	0.000	3.798	0.000	1.553	0.000	0.975	0.000	0.000	1.015
TRINITY_DN6056_c0_g2	0.000	0.000	0.000	0.000	0.000	0.000	0.000	0.000	0.000	0.000
TRINITY_DN6056_c0_g3	0.000	0.000	0.000	3.537	0.000	3.511	2.481	0.000	0.000	0.000
TRINITY_DN6056_c0_g4	0.000	0.000	0.000	2.160	0.000	0.000	1.489	0.000	0.000	0.599
TRINITY_DN6056_c0_g6	0.000	0.804	0.000	0.000	0.000	0.000	0.000	0.000	0.682	0.000
TRINITY_DN6056_c1_g1	0.000	0.000	0.000	0.000	0.000	0.000	0.000	0.000	0.000	0.000
TRINITY_DN6056_c1_g2	0.000	0.000	0.000	0.000	0.000	0.000	0.000	0.000	0.000	0.000
TRINITY_DN6056_c4_g1	0.000	0.000	0.000	0.000	0.000	0.000	0.000	0.000	0.000	0.000
TRINITY_DN605701_c0_g1	0.000	0.000	0.233	0.000	0.000	0.253	0.000	0.000	0.000	0.141
TRINITY_DN605702_c0_g1	0.000	0.000	0.000	0.000	0.000	0.000	0.000	0.000	0.665	0.000
TRINITY_DN605703_c0_g1	0.000	0.000	0.000	0.000	0.000	0.000	0.000	0.000	0.000	0.305
TRINITY_DN605704_c0_g1	0.000	0.000	0.000	0.000	0.000	0.000	0.000	3.338	0.000	0.000
TRINITY_DN605706_c0_g1	0.000	0.000	0.000	0.000	0.000	0.000	0.000	0.000	0.000	0.000
TRINITY_DN605709_c0_g1	0.457	0.000	0.000	0.692	0.000	0.319	0.000	0.000	0.226	0.875
TRINITY_DN605709_c1_g2	0.000	0.526	0.000	0.886	0.970	0.000	0.000	0.000	0.578	0.479
TRINITY_DN60570_c0_g1	0.000	0.000	0.000	0.000	2.844	0.000	0.000	0.000	0.000	0.711
TRINITY_DN60570_c1_g1	0.000	0.000	0.000	0.000	0.000	0.000	0.000	0.000	0.000	0.000
TRINITY_DN605712_c0_g1	0.000	4.403	0.000	0.000	0.000	0.000	0.000	0.000	1.146	0.934
TRINITY_DN605713_c0_g1	0.000	0.000	0.000	0.000	0.000	0.000	0.000	0.000	0.000	0.000
TRINITY_DN605714_c0_g1	0.000	0.000	0.000	0.000	0.000	0.000	0.000	0.000	1.168	0.000
TRINITY_DN605715_c0_g1	0.000	0.000	0.000	0.000	0.000	0.000	0.000	0.000	0.000	0.000
TRINITY_DN605717_c1_g1	0.000	0.000	0.000	0.000	5.204	0.000	0.000	0.000	0.000	0.000
TRINITY_DN605718_c0_g1	0.000	0.000	0.000	0.000	0.000	0.000	0.000	3.362	0.000	0.000
TRINITY_DN605719_c0_g1	0.000	0.000	0.000	2.463	0.000	0.000	0.000	0.000	0.000	0.681
TRINITY_DN60571_c0_g1	0.000	0.000	0.000	0.000	0.000	0.000	0.000	0.000	0.000	0.000
TRINITY_DN605720_c0_g1	0.000	2.865	0.000	0.000	0.000	0.000	0.000	0.000	0.000	0.495
TRINITY_DN605720_c0_g2	1.561	0.000	0.000	0.000	0.000	3.477	1.592	0.000	1.545	0.638
TRINITY_DN605720_c1_g1	0.000	0.000	0.000	0.000	0.000	0.000	0.000	0.000	0.000	0.000
TRINITY_DN605720_c1_g2	1.920	0.000	0.000	0.000	0.000	0.000	0.000	0.000	0.000	0.000
TRINITY_DN605720_c2_g1	0.000	0.901	0.000	0.000	0.000	1.106	0.000	0.000	0.000	0.000
TRINITY_DN605721_c0_g1	0.000	0.000	0.000	0.000	0.000	0.000	0.000	0.000	0.000	0.000
TRINITY_DN605721_c0_g4	0.000	0.000	0.000	0.000	7.815	0.000	0.000	0.000	0.000	0.975
TRINITY_DN605721_c0_g6	0.000	0.000	0.000	0.000	0.000	0.000	0.000	0.000	0.000	0.000
TRINITY_DN605721_c0_g7	0.000	0.000	0.000	0.000	0.000	0.000	0.000	0.000	0.000	0.549
TRINITY_DN605721_c1_g1	0.000	0.000	0.000	0.000	0.000	0.000	0.000	0.000	0.319	0.311
TRINITY_DN605721_c3_g1	0.629	0.000	0.000	0.000	0.000	0.000	0.000	0.000	0.310	0.000
TRINITY_DN605722_c1_g3	0.000	0.000	0.000	0.923	1.007	0.000	0.000	0.000	0.000	0.491
TRINITY_DN605722_c2_g1	0.000	0.000	0.000	0.000	0.000	0.000	0.000	0.000	0.541	0.424
TRINITY_DN605724_c0_g1	0.000	0.000	0.000	0.000	0.000	0.000	0.000	0.000	0.000	0.000
TRINITY_DN605727_c0_g1	0.979	0.000	0.000	0.000	0.000	0.000	0.000	0.000	0.000	0.000
TRINITY_DN605728_c0_g1	2.724	0.000	0.000	0.000	0.000	0.000	2.735	0.000	0.000	0.000
TRINITY_DN605728_c1_g1	0.000	0.000	0.000	2.517	0.000	0.000	0.000	1.148	0.000	0.227
TRINITY_DN605728_c1_g3	0.000	0.000	0.000	0.000	0.000	0.000	0.000	0.000	0.413	0.000
TRINITY_DN605728_c3_g1	2.162	0.000	0.000	0.000	0.000	0.000	0.000	0.000	0.000	0.000
TRINITY_DN605729_c0_g1	0.000	0.000	0.000	0.000	0.000	0.000	0.000	0.000	1.355	0.000
TRINITY_DN60572_c0_g1	0.000	0.000	0.000	2.716	0.000	0.000	10.021	0.000	1.390	2.952
TRINITY_DN605730_c0_g1	0.000	0.000	0.000	0.000	0.000	0.000	0.000	0.000	0.751	0.000
TRINITY_DN605733_c0_g1	0.000	0.000	0.000	0.000	0.000	0.000	0.000	0.000	0.000	0.000
TRINITY_DN605734_c0_g1	0.000	1.582	0.000	0.000	1.401	1.262	0.843	0.000	0.000	0.000
TRINITY_DN605736_c0_g1	0.000	0.000	0.000	0.000	1.526	0.000	0.000	0.000	0.456	0.381
TRINITY_DN605737_c0_g1	2.491	0.000	0.000	0.000	0.000	0.000	1.267	0.000	0.000	1.537
TRINITY_DN605738_c0_g1	0.000	0.000	0.000	0.000	0.000	0.000	0.000	1.555	0.000	0.000
TRINITY_DN605739_c0_g1	0.000	0.000	0.000	0.000	0.000	0.000	0.000	0.000	0.000	0.000
TRINITY_DN605739_c0_g2	0.000	0.000	0.000	0.000	0.000	0.000	0.000	0.000	0.000	0.000
TRINITY_DN605739_c1_g1	0.327	0.000	0.000	0.000	0.000	0.000	0.000	0.000	0.000	0.000
TRINITY_DN60573_c0_g1	0.000	0.000	0.000	0.000	0.000	0.000	0.000	0.000	0.000	0.000
TRINITY_DN60573_c0_g3	0.000	0.000	0.000	0.000	0.000	0.000	0.000	0.000	1.790	0.000
TRINITY_DN605743_c0_g1	0.319	0.000	0.000	0.000	0.000	1.396	0.000	0.000	0.000	0.259
TRINITY_DN605744_c0_g1	0.000	0.000	0.000	0.000	0.000	0.000	0.000	0.000	0.000	0.000
TRINITY_DN605745_c0_g1	0.000	0.000	0.000	0.000	0.000	0.000	0.000	0.000	0.000	0.000
TRINITY_DN605749_c0_g1	0.000	1.264	0.000	0.000	0.000	0.000	0.000	0.000	0.000	0.000
TRINITY_DN60574_c0_g2	0.000	1.651	1.204	2.736	0.000	0.000	0.000	1.835	1.303	2.180
TRINITY_DN60574_c2_g1	0.000	0.247	0.388	0.442	0.482	1.264	0.791	0.000	2.021	1.527
TRINITY_DN60574_c5_g1	0.000	0.000	0.000	0.000	0.000	0.000	0.000	0.000	0.000	0.000
TRINITY_DN605750_c0_g1	0.000	0.000	0.000	0.000	0.000	0.000	0.000	0.000	0.000	0.000
TRINITY_DN605751_c1_g1	0.000	0.000	0.000	0.000	0.000	0.000	0.000	0.000	0.000	0.000
TRINITY_DN605752_c0_g1	0.000	1.917	0.000	0.000	0.000	0.000	0.000	3.975	0.000	0.000
TRINITY_DN605753_c0_g1	0.000	0.000	0.000	0.000	0.000	0.000	0.000	0.000	0.000	0.000
TRINITY_DN605754_c0_g1	0.000	0.000	0.575	0.000	0.000	0.312	0.000	0.000	0.000	0.282
TRINITY_DN605754_c0_g2	0.698	0.599	0.000	2.126	0.000	0.000	1.934	0.715	0.522	1.841
TRINITY_DN605754_c1_g1	0.000	0.000	0.000	0.000	0.000	0.000	0.000	0.000	0.000	0.951
TRINITY_DN605755_c0_g1	0.103	0.000	0.000	0.000	3.268	0.149	0.000	0.209	5.432	0.626
TRINITY_DN605757_c0_g1	0.000	0.000	0.000	0.000	0.000	0.000	0.000	0.000	0.000	1.982
TRINITY_DN605757_c0_g2	0.000	0.000	0.000	2.447	0.000	0.000	0.000	0.000	0.824	0.000
TRINITY_DN605757_c0_g3	0.000	0.000	0.000	0.000	0.000	0.000	0.000	0.000	1.278	1.672
TRINITY_DN605757_c3_g1	0.000	0.000	3.719	0.000	0.000	0.000	0.000	0.000	0.000	0.000
TRINITY_DN60575_c0_g1	0.000	0.257	1.621	0.000	0.000	0.000	0.000	0.000	0.000	0.000
TRINITY_DN60575_c0_g2	0.639	0.000	0.000	1.426	0.000	0.000	2.179	0.000	1.577	1.948
TRINITY_DN60575_c0_g4	0.000	0.000	0.000	0.000	0.000	0.000	0.000	0.000	0.000	0.000
TRINITY_DN60575_c0_g5	0.000	0.000	0.000	3.274	0.000	0.000	0.000	0.000	1.053	0.565
TRINITY_DN60575_c0_g6	0.467	0.819	0.000	0.000	0.000	0.000	0.000	0.000	0.463	0.570
TRINITY_DN60575_c0_g7	0.000	0.000	0.000	0.000	0.000	0.000	0.000	0.000	0.000	0.000
TRINITY_DN60575_c1_g2	1.051	0.466	0.000	2.292	3.477	0.000	0.000	1.085	0.596	0.643
TRINITY_DN60575_c1_g3	0.000	0.000	0.420	0.982	0.628	0.000	0.428	0.000	0.190	0.687
TRINITY_DN60575_c1_g4	0.000	1.137	0.000	0.000	0.538	0.000	0.378	0.000	0.000	0.443
TRINITY_DN60575_c1_g5	2.550	0.000	0.000	0.000	0.000	0.000	1.296	2.620	0.000	0.524
TRINITY_DN60575_c2_g1	0.000	0.000	0.000	0.968	0.528	0.463	0.000	0.000	0.159	0.516
TRINITY_DN605760_c1_g1	0.000	0.000	0.000	0.000	0.000	0.000	0.000	0.000	0.000	1.121
TRINITY_DN605761_c0_g1	0.000	0.000	0.000	0.000	0.000	0.000	0.000	0.000	0.000	0.000
TRINITY_DN605761_c0_g2	0.000	0.556	0.000	0.000	0.000	0.000	0.000	0.000	0.000	0.000
TRINITY_DN605761_c2_g1	0.762	0.000	0.000	0.000	1.254	0.000	0.000	1.580	0.000	0.312
TRINITY_DN605761_c6_g1	0.000	4.095	0.000	0.000	0.000	0.000	0.000	4.234	0.000	0.000
TRINITY_DN605762_c0_g1	0.000	0.000	0.000	0.000	0.000	0.000	0.000	0.000	0.000	0.880
TRINITY_DN605762_c1_g1	0.000	0.000	3.540	0.000	0.000	0.000	0.000	0.000	0.000	0.000
TRINITY_DN605762_c3_g1	0.000	0.000	0.000	0.000	0.000	0.000	0.000	0.000	0.000	2.639
TRINITY_DN605762_c4_g1	0.000	0.000	0.000	0.000	0.000	0.000	0.000	0.000	0.830	0.000
TRINITY_DN605762_c5_g1	0.000	0.000	0.000	0.000	0.000	0.000	0.000	0.000	0.529	0.000
TRINITY_DN605767_c0_g1	0.000	0.000	0.000	0.000	0.000	0.000	0.000	0.000	0.000	0.000
TRINITY_DN605768_c0_g1	0.684	0.000	0.000	0.000	0.000	0.000	0.000	0.000	0.000	0.785
TRINITY_DN605768_c1_g2	0.684	0.000	0.000	0.000	0.000	0.000	0.000	0.000	0.000	0.000
TRINITY_DN605770_c0_g1	0.000	2.949	0.000	0.000	0.000	0.000	1.917	3.742	0.751	0.762
TRINITY_DN605773_c0_g1	0.000	0.000	0.000	0.000	0.000	0.000	0.000	0.000	0.000	0.000
TRINITY_DN605775_c0_g1	0.000	0.000	0.000	0.000	0.000	0.000	0.000	0.000	0.000	0.000
TRINITY_DN605777_c0_g1	0.000	0.000	0.000	1.625	0.000	0.000	0.000	0.000	0.535	0.000
TRINITY_DN605779_c1_g1	0.830	0.000	0.000	0.891	2.733	0.000	0.000	0.000	0.000	0.341
TRINITY_DN60577_c1_g1	0.000	0.000	0.791	0.000	0.000	0.000	0.000	1.211	0.000	0.253
TRINITY_DN60577_c2_g1	1.003	1.900	0.000	1.505	1.650	0.000	0.000	0.000	0.000	0.000
TRINITY_DN60577_c4_g1	0.000	0.000	0.000	2.460	2.701	1.214	0.000	0.000	0.000	0.000
TRINITY_DN605780_c0_g1	1.253	0.000	0.000	0.000	0.000	0.000	0.000	0.000	0.000	0.515
TRINITY_DN605781_c0_g1	0.000	0.000	0.000	0.000	0.000	0.000	0.000	0.000	0.000	0.000
TRINITY_DN605785_c0_g1	0.000	0.511	0.000	0.000	0.000	0.000	0.000	0.000	0.485	0.294
TRINITY_DN605786_c0_g1	0.000	0.000	0.000	0.000	0.000	0.000	0.000	0.000	0.000	0.934
TRINITY_DN605787_c0_g1	0.000	0.000	0.000	0.000	0.000	0.000	0.000	0.000	0.000	0.000
TRINITY_DN605789_c0_g1	0.000	0.000	0.000	3.222	0.000	0.000	0.000	0.000	0.000	0.894
TRINITY_DN60578_c1_g1	0.000	0.000	0.000	0.000	0.000	0.000	0.000	0.000	1.063	0.247
TRINITY_DN60578_c2_g1	0.000	0.000	0.000	0.000	0.000	0.000	0.000	0.000	0.000	0.000
TRINITY_DN60578_c5_g1	0.000	0.000	0.000	0.000	1.420	0.000	0.000	0.000	0.000	0.000
TRINITY_DN605790_c0_g1	0.000	0.000	0.000	0.000	0.000	0.000	0.000	0.000	0.000	0.000
TRINITY_DN605792_c1_g1	0.000	0.000	0.000	0.000	0.000	0.000	0.000	0.000	0.583	0.485
TRINITY_DN605794_c0_g1	0.000	0.000	0.000	0.000	0.000	0.000	0.000	0.000	0.000	0.000
TRINITY_DN605798_c0_g1	0.000	0.000	0.000	0.000	0.000	0.000	0.000	0.000	0.000	0.464
TRINITY_DN605798_c1_g1	0.000	0.000	0.000	1.890	0.000	0.000	2.578	0.000	0.000	0.000
TRINITY_DN60579_c0_g1	1.498	0.593	0.000	0.000	0.000	0.000	0.000	0.000	0.645	3.007
TRINITY_DN60579_c0_g2	0.000	0.000	0.000	0.000	0.000	0.000	0.000	0.000	0.000	0.000
TRINITY_DN605800_c0_g1	0.000	0.000	0.000	0.806	0.000	0.000	0.509	0.000	0.000	0.670
TRINITY_DN605802_c0_g1	0.000	0.000	0.000	0.000	0.000	0.000	0.000	0.000	0.000	0.000
TRINITY_DN605803_c0_g1	0.231	0.194	0.618	0.000	0.769	0.335	0.000	0.000	0.000	0.094
TRINITY_DN605803_c0_g2	0.000	0.000	0.000	0.000	0.000	0.000	0.000	0.000	0.000	0.000
TRINITY_DN605805_c0_g1	0.000	0.000	0.000	0.000	0.000	0.000	0.000	0.000	1.320	1.069
TRINITY_DN605806_c0_g1	0.000	0.000	0.000	0.000	0.000	0.000	0.000	0.000	0.000	0.000
TRINITY_DN605808_c1_g1	0.000	0.000	0.000	0.000	0.000	0.000	0.000	0.000	0.000	0.991
TRINITY_DN605808_c3_g1	0.667	0.000	0.000	0.000	1.102	0.000	0.648	0.000	0.656	0.546
TRINITY_DN605809_c0_g1	0.000	0.000	7.519	0.000	0.000	11.852	0.000	0.000	0.000	1.111
TRINITY_DN60580_c0_g1	0.000	1.085	1.340	8.781	1.581	0.886	0.924	0.000	0.297	2.242
TRINITY_DN60580_c0_g2	0.000	0.000	0.000	0.000	0.000	2.869	0.000	0.000	0.000	0.000
TRINITY_DN60580_c4_g1	0.000	0.000	0.000	3.865	0.000	0.000	0.000	0.000	0.000	0.000
TRINITY_DN605811_c0_g1	0.000	0.000	0.571	0.000	0.000	0.000	0.367	0.786	0.381	1.565
TRINITY_DN605813_c0_g2	0.000	0.000	0.000	0.000	0.000	0.000	0.000	0.000	0.000	0.000
TRINITY_DN605813_c1_g1	0.000	0.000	0.000	0.000	0.000	0.000	0.000	0.000	0.000	1.453
TRINITY_DN605813_c2_g1	0.000	0.000	0.000	0.000	0.000	0.000	0.000	0.000	0.000	0.000
TRINITY_DN605813_c2_g2	0.000	0.000	0.000	0.000	2.564	0.000	0.000	0.000	0.000	1.477
TRINITY_DN605818_c0_g2	0.000	0.589	0.000	0.000	0.000	0.000	0.000	0.000	0.000	0.533
TRINITY_DN605818_c1_g1	0.000	0.000	0.000	0.000	0.000	0.000	0.000	0.000	0.000	0.000
TRINITY_DN60581_c0_g1	0.000	1.287	0.000	0.000	0.000	0.000	0.000	0.000	0.000	0.000
TRINITY_DN605820_c0_g1	0.000	0.000	0.752	0.841	0.000	0.000	0.000	0.000	0.000	0.227
TRINITY_DN605820_c1_g1	5.283	0.000	0.000	0.000	0.000	0.000	0.000	0.000	0.000	0.000
TRINITY_DN605821_c0_g1	0.000	0.000	0.000	0.000	0.000	0.000	0.000	0.000	0.000	0.000
TRINITY_DN605822_c0_g1	0.000	0.000	0.000	0.000	0.000	0.000	0.000	0.000	0.000	0.669
TRINITY_DN605825_c0_g1	0.000	0.000	0.000	1.922	0.000	1.910	0.000	0.000	1.914	0.530
TRINITY_DN605826_c0_g1	0.000	1.605	0.000	0.000	0.000	0.000	0.000	0.000	0.423	0.000
TRINITY_DN605827_c0_g1	0.000	1.754	0.000	2.795	0.000	0.000	0.000	0.000	0.000	1.149
TRINITY_DN605828_c0_g1	0.000	0.000	0.000	0.000	0.000	0.000	0.000	0.000	0.000	0.000
TRINITY_DN605829_c0_g1	0.000	0.000	0.000	0.000	0.000	0.000	0.000	0.000	0.000	0.000
TRINITY_DN605829_c1_g1	0.000	0.000	0.000	0.000	0.000	0.000	0.000	0.000	0.000	0.000
TRINITY_DN60582_c0_g1	0.000	0.000	0.000	0.000	0.000	0.000	0.000	0.000	0.000	0.000
TRINITY_DN605830_c0_g1	0.000	0.000	0.000	0.000	0.000	0.000	0.000	0.000	0.000	0.000
TRINITY_DN605832_c0_g1	0.000	0.000	0.000	0.000	0.000	0.000	0.000	0.000	0.000	0.000
TRINITY_DN605832_c1_g1	0.000	0.000	0.000	0.000	0.000	0.000	0.000	0.000	0.000	0.000
TRINITY_DN605833_c0_g1	0.000	0.000	0.000	0.000	0.000	0.000	0.000	0.000	0.000	0.569
TRINITY_DN605834_c0_g1	0.000	0.000	0.000	0.000	1.746	0.000	0.000	0.000	0.000	0.000
TRINITY_DN605835_c0_g1	0.000	0.629	0.000	0.000	0.000	0.000	0.000	0.000	0.000	1.415
TRINITY_DN605836_c0_g1	0.000	0.000	0.000	0.000	0.000	0.000	0.000	0.000	0.000	0.432
TRINITY_DN605837_c0_g1	0.000	0.000	0.000	0.000	0.000	0.000	0.000	0.000	0.000	0.240
TRINITY_DN60583_c0_g1	0.000	0.000	0.000	0.000	0.000	0.000	0.000	0.000	0.000	0.000
TRINITY_DN605840_c0_g1	0.086	0.000	0.000	0.000	0.000	0.000	0.000	0.000	0.000	0.000
TRINITY_DN605841_c0_g1	0.000	0.000	0.000	0.000	0.000	0.000	0.000	0.000	0.000	0.000
TRINITY_DN605841_c1_g1	0.000	0.000	0.000	0.000	0.000	0.000	0.000	0.000	0.000	1.982
TRINITY_DN605843_c0_g1	2.084	0.000	0.000	7.819	3.425	0.000	0.000	0.000	0.514	2.137
TRINITY_DN605843_c1_g1	0.000	0.000	0.000	0.000	0.000	2.477	0.000	0.000	0.000	1.381
TRINITY_DN605845_c0_g1	0.000	0.000	0.000	0.000	0.000	0.000	0.000	0.000	0.000	0.000
TRINITY_DN605848_c0_g1	0.000	0.000	0.000	0.000	0.000	0.000	0.000	0.000	0.000	0.000
TRINITY_DN605848_c3_g1	0.238	0.841	0.319	0.000	0.065	0.000	0.000	0.000	0.718	0.348
TRINITY_DN605848_c4_g1	0.000	0.160	0.000	0.000	0.332	0.000	0.218	0.000	0.000	0.000
TRINITY_DN605848_c6_g1	0.000	0.000	0.000	0.000	0.000	1.048	0.000	0.000	0.000	0.000
TRINITY_DN605849_c0_g1	2.609	0.000	0.000	0.000	0.000	0.000	0.000	0.000	0.000	1.072
TRINITY_DN60584_c0_g1	0.000	0.000	0.000	0.000	0.000	0.000	0.000	0.000	2.564	0.000
TRINITY_DN60584_c1_g1	0.000	0.000	0.000	0.000	0.000	0.000	0.000	0.000	0.000	0.000
TRINITY_DN60584_c2_g1	0.000	0.000	0.000	0.000	0.000	0.000	0.000	0.000	0.000	0.000
TRINITY_DN605850_c0_g1	0.000	0.000	0.000	0.000	1.513	0.000	0.000	0.000	0.000	0.756
TRINITY_DN605851_c0_g1	0.000	0.000	0.000	0.000	0.000	0.000	0.000	0.000	0.000	0.000
TRINITY_DN605851_c1_g1	0.000	0.000	0.000	0.000	0.000	0.000	0.000	0.000	0.000	0.000
TRINITY_DN605852_c0_g1	0.000	0.000	0.000	0.000	2.406	0.000	0.000	0.000	0.000	0.000
TRINITY_DN605853_c0_g1	0.000	0.000	2.050	0.000	0.000	0.000	0.000	0.000	0.000	0.000
TRINITY_DN605854_c0_g1	0.000	0.000	0.000	0.000	0.000	0.000	0.000	0.000	0.000	0.621
TRINITY_DN605855_c0_g1	0.660	0.000	0.000	0.993	0.000	0.000	0.000	0.000	0.325	0.540
TRINITY_DN605856_c0_g1	0.000	0.000	0.000	0.000	0.000	0.000	0.000	0.000	0.000	0.000
TRINITY_DN60585_c0_g1	0.000	0.000	0.000	0.000	1.487	0.000	0.000	0.000	0.943	0.743
TRINITY_DN60585_c0_g2	0.000	0.000	0.000	0.000	0.000	0.000	0.000	0.000	0.000	0.000
TRINITY_DN605865_c0_g1	0.000	0.000	0.000	0.000	1.773	3.204	1.084	0.000	0.000	0.885
TRINITY_DN605866_c0_g1	0.000	0.000	0.000	0.000	0.000	0.819	0.000	0.000	0.000	0.000
TRINITY_DN605866_c1_g1	0.000	0.000	1.642	0.000	0.000	1.782	0.000	0.000	0.000	0.000
TRINITY_DN605869_c0_g1	0.000	1.716	0.000	0.000	0.000	0.000	0.000	0.000	0.000	0.000
TRINITY_DN60586_c0_g1	0.000	0.000	0.000	0.000	1.929	0.000	0.000	0.000	0.000	0.000
TRINITY_DN60586_c1_g1	0.000	0.000	0.000	0.000	0.000	0.000	0.000	0.000	0.000	0.000
TRINITY_DN60586_c1_g2	0.000	0.000	0.000	0.000	0.000	0.000	0.000	0.000	0.000	0.000
TRINITY_DN605870_c0_g1	0.000	0.000	0.000	0.000	1.177	0.000	0.000	0.000	0.351	0.292
TRINITY_DN605872_c0_g1	0.000	0.000	0.000	0.000	0.000	0.000	0.000	0.000	0.000	1.111
TRINITY_DN605875_c0_g1	0.000	0.000	3.719	0.000	8.167	0.000	0.000	0.000	0.000	0.000
TRINITY_DN605877_c0_g1	0.000	0.000	0.000	0.000	0.000	0.000	0.000	0.000	0.000	0.000
TRINITY_DN605878_c0_g1	0.000	0.000	0.000	0.000	0.000	0.000	0.000	0.000	0.000	0.000
TRINITY_DN605878_c0_g2	0.000	0.727	0.000	0.000	0.000	0.000	0.000	0.000	0.000	0.000
TRINITY_DN605879_c0_g1	0.000	0.000	0.000	0.000	0.000	0.000	0.000	0.000	0.000	0.000
TRINITY_DN605880_c0_g1	0.000	0.000	0.000	0.000	0.000	0.000	0.000	0.000	0.726	0.000
TRINITY_DN605882_c0_g1	0.000	0.000	0.000	0.000	0.000	0.000	0.000	1.885	0.000	0.381
TRINITY_DN605882_c0_g2	0.000	0.000	0.000	0.000	0.000	0.000	0.000	0.000	0.000	0.000
TRINITY_DN605883_c0_g1	0.000	0.000	0.000	0.000	0.000	0.000	0.000	0.000	0.000	0.000
TRINITY_DN605884_c0_g1	0.000	0.000	0.000	0.000	0.000	0.000	0.000	0.000	0.000	0.000
TRINITY_DN605886_c0_g1	0.000	1.646	0.000	0.000	0.000	0.000	0.000	0.000	0.000	0.000
TRINITY_DN60588_c0_g1	0.000	0.000	0.000	0.000	0.000	0.000	1.441	0.000	0.000	0.086
TRINITY_DN605890_c0_g1	0.000	1.193	0.000	1.847	0.000	0.000	0.000	0.000	0.612	0.509
TRINITY_DN605893_c0_g1	0.000	0.000	0.000	0.000	2.263	0.000	0.000	0.000	0.000	0.000
TRINITY_DN605894_c0_g1	0.200	0.668	0.000	0.000	0.000	0.000	0.358	0.000	0.201	0.892
TRINITY_DN605895_c0_g1	0.000	0.000	0.000	0.000	0.000	0.000	0.000	0.000	0.796	0.333
TRINITY_DN605897_c0_g1	1.766	0.000	0.000	0.000	0.000	0.000	0.000	0.000	0.000	0.000
TRINITY_DN605898_c0_g1	0.000	0.000	0.000	0.000	0.000	0.000	0.000	0.000	0.000	0.750
TRINITY_DN605898_c0_g2	0.000	0.367	1.972	0.000	0.699	0.000	0.000	0.000	0.000	0.172
TRINITY_DN605898_c0_g3	0.000	0.000	0.000	0.000	0.000	0.000	0.000	0.000	0.000	0.000
TRINITY_DN605898_c2_g1	0.000	0.000	0.000	0.000	0.000	0.000	0.000	0.000	0.000	0.000
TRINITY_DN605899_c0_g1	0.000	0.000	0.000	0.000	0.000	0.000	0.000	0.000	0.000	0.000
TRINITY_DN60589_c0_g1	2.547	0.000	0.000	0.000	0.000	0.000	0.000	0.000	1.136	0.000
TRINITY_DN60589_c1_g1	0.000	0.000	0.000	0.000	0.000	0.000	0.000	0.000	0.000	0.000
TRINITY_DN60589_c2_g1	0.000	0.000	0.000	0.000	0.000	0.000	0.000	4.032	0.000	0.000
TRINITY_DN60589_c4_g1	0.000	2.841	0.000	0.000	0.000	0.000	0.000	0.000	0.721	1.199
TRINITY_DN60589_c5_g1	0.000	0.395	0.000	0.000	0.749	1.321	0.000	0.000	0.672	0.368
TRINITY_DN60589_c7_g1	0.000	0.000	0.000	0.000	0.000	0.000	3.999	0.000	0.000	0.000
TRINITY_DN60589_c8_g1	0.000	0.000	0.000	0.000	0.000	0.000	0.000	0.000	0.000	1.000
TRINITY_DN60589_c9_g1	0.000	0.000	0.000	0.000	0.000	0.000	0.000	0.000	0.000	0.000
TRINITY_DN6058_c0_g1	2.078	4.555	0.000	1.572	1.720	2.283	0.000	0.000	4.519	0.515
TRINITY_DN6058_c0_g2	0.602	0.000	3.112	0.000	0.000	0.000	4.649	0.000	0.294	0.000
TRINITY_DN6058_c0_g3	0.000	0.000	0.000	0.000	0.000	2.757	0.000	0.000	0.000	0.000
TRINITY_DN6058_c0_g4	0.000	0.000	0.000	0.000	0.000	0.000	0.000	0.000	0.000	0.000
TRINITY_DN6058_c0_g5	0.000	0.000	0.000	0.000	0.000	0.000	0.000	0.000	0.000	0.000
TRINITY_DN6058_c0_g6	0.000	0.000	0.000	0.000	0.000	0.000	0.000	0.000	0.000	2.374
TRINITY_DN6058_c0_g7	0.000	0.000	0.000	0.000	0.000	2.125	0.000	2.941	0.712	1.183
TRINITY_DN6058_c1_g1	0.000	0.000	0.000	0.000	7.562	0.000	0.000	0.000	0.000	0.000
TRINITY_DN605900_c0_g1	0.000	0.000	0.000	0.000	0.000	0.000	0.000	0.000	0.000	0.000
TRINITY_DN605900_c1_g1	0.000	0.000	0.000	0.000	0.000	0.669	0.000	0.000	0.227	0.000
TRINITY_DN605900_c1_g2	0.000	0.000	0.000	0.000	0.000	0.000	0.000	0.000	0.000	0.000
TRINITY_DN605900_c2_g1	0.000	0.000	0.983	0.000	0.000	0.000	0.000	1.502	0.000	0.000
TRINITY_DN605901_c0_g1	1.354	0.614	0.000	1.018	0.000	0.000	0.000	0.000	0.333	0.277
TRINITY_DN605904_c0_g1	0.000	0.000	0.000	0.000	0.000	0.000	0.000	0.000	0.000	0.000
TRINITY_DN605907_c0_g1	0.000	0.000	0.000	0.000	0.366	0.000	0.394	0.000	0.221	0.308
TRINITY_DN605908_c0_g1	0.000	0.000	0.000	0.000	2.107	0.000	0.000	0.000	0.000	0.527
TRINITY_DN60590_c0_g1	0.000	0.000	0.000	0.000	0.000	0.000	0.000	0.000	0.000	0.000
TRINITY_DN60590_c0_g3	0.000	0.000	0.000	0.000	0.000	0.000	0.000	0.000	0.000	0.000
TRINITY_DN60590_c1_g1	0.000	0.000	0.000	0.000	0.000	0.000	0.000	0.000	0.000	0.000
TRINITY_DN60590_c2_g1	0.000	0.000	2.091	0.000	0.000	0.000	0.000	0.000	0.756	0.000
TRINITY_DN60590_c3_g1	0.000	0.000	0.632	0.000	0.000	0.000	0.000	0.000	0.697	0.382
TRINITY_DN605910_c0_g1	0.000	0.000	0.000	0.000	0.000	0.397	0.000	0.000	0.273	0.000
TRINITY_DN605912_c0_g1	0.000	0.000	0.000	0.000	0.000	0.000	0.000	0.000	0.000	0.000
TRINITY_DN605915_c0_g1	0.000	0.000	0.000	0.000	0.000	0.000	0.000	0.000	0.000	0.000
TRINITY_DN605918_c0_g1	0.000	0.000	0.000	0.000	0.000	0.000	0.000	0.000	0.341	0.000
TRINITY_DN60591_c0_g1	0.000	0.000	0.000	0.000	0.000	0.000	0.000	0.000	0.000	0.000
TRINITY_DN60591_c1_g1	0.000	0.000	0.000	0.000	0.000	0.000	0.000	0.000	0.000	0.000
TRINITY_DN605923_c0_g1	0.000	0.182	0.000	0.000	0.000	0.316	0.391	0.443	0.548	0.177
TRINITY_DN605927_c0_g1	0.884	0.000	0.000	0.000	0.000	0.000	0.000	0.000	0.434	0.000
TRINITY_DN605929_c0_g1	0.000	0.000	0.000	0.000	0.000	0.000	0.000	0.000	0.000	0.000
TRINITY_DN60592_c0_g1	1.791	0.000	4.894	0.000	0.000	0.000	0.000	0.000	0.894	0.000
TRINITY_DN60592_c0_g2	0.000	0.000	0.000	0.000	0.000	0.000	0.000	0.000	0.000	1.045
TRINITY_DN60592_c0_g3	0.000	0.000	0.000	0.000	0.000	0.000	0.177	0.000	0.000	0.000
TRINITY_DN60592_c3_g1	0.000	0.000	0.000	0.000	0.000	0.000	0.000	0.000	0.000	0.000
TRINITY_DN605932_c0_g1	0.000	0.000	0.000	0.000	0.000	0.000	1.400	0.000	0.000	0.000
TRINITY_DN605933_c0_g1	0.000	0.000	0.000	0.000	0.000	0.792	0.000	0.000	0.000	0.480
TRINITY_DN605934_c0_g1	0.000	0.000	1.012	0.000	0.000	0.000	0.000	1.549	0.367	1.224
TRINITY_DN605935_c0_g2	0.000	0.000	0.000	0.000	0.000	0.000	0.000	0.000	0.987	0.000
TRINITY_DN605935_c1_g1	0.000	0.000	0.000	0.000	0.000	0.000	0.000	0.000	0.880	0.000
TRINITY_DN605935_c5_g1	0.000	0.000	0.000	0.000	0.000	0.000	0.000	0.000	0.000	0.000
TRINITY_DN605935_c7_g1	0.000	0.000	0.000	0.000	0.000	0.000	0.000	0.000	0.000	0.000
TRINITY_DN605937_c0_g1	0.000	0.000	0.000	0.000	0.000	0.000	0.000	0.000	0.000	1.089
TRINITY_DN605938_c0_g1	0.000	0.000	0.000	0.000	0.000	0.000	3.140	0.000	0.000	0.000
TRINITY_DN60593_c0_g1	0.000	1.193	4.847	0.000	0.000	4.365	0.000	0.000	1.907	2.239
TRINITY_DN605941_c0_g1	1.014	0.428	0.340	0.000	0.845	0.000	1.147	0.000	0.255	0.000
TRINITY_DN605942_c0_g1	0.680	0.616	0.000	0.000	2.243	0.000	0.000	0.000	0.000	0.281
TRINITY_DN605943_c0_g1	0.000	0.000	0.000	0.000	0.000	0.000	1.223	0.000	0.000	0.000
TRINITY_DN605946_c0_g1	0.000	0.000	0.000	0.000	0.000	0.000	0.000	0.000	0.000	0.000
TRINITY_DN60594_c0_g1	0.000	0.000	2.629	0.000	0.000	0.000	0.000	0.000	0.000	1.571
TRINITY_DN60594_c0_g2	0.000	0.000	0.000	0.000	1.619	0.000	0.000	0.000	0.000	0.000
TRINITY_DN60594_c1_g1	0.000	0.000	0.000	0.000	0.000	1.533	0.239	0.000	0.264	1.037
TRINITY_DN60594_c2_g1	0.000	0.000	0.000	0.000	0.000	0.000	0.000	0.000	0.000	1.312
TRINITY_DN60594_c3_g1	0.000	0.000	0.000	2.654	0.000	0.000	0.000	0.000	0.000	0.000
TRINITY_DN605950_c0_g1	0.000	0.554	0.000	0.000	0.000	0.000	0.000	0.000	0.000	0.603
TRINITY_DN605950_c1_g1	0.000	0.000	0.000	0.000	0.000	0.000	0.000	0.000	0.000	0.000
TRINITY_DN605951_c0_g1	0.000	0.000	0.000	0.000	0.000	0.000	0.000	0.000	0.000	0.000
TRINITY_DN605953_c0_g1	0.000	0.000	0.000	0.000	0.000	0.000	0.000	0.000	0.000	0.000
TRINITY_DN605954_c0_g1	0.000	0.000	0.000	0.000	0.000	0.000	0.000	0.000	0.000	0.000
TRINITY_DN605955_c0_g1	0.000	0.000	0.000	0.000	0.000	0.000	0.000	0.000	0.000	0.000
TRINITY_DN605957_c0_g1	0.000	0.000	0.000	0.000	0.000	0.000	0.000	0.000	1.787	2.195
TRINITY_DN605958_c0_g1	1.429	0.000	0.000	0.000	0.000	0.000	0.000	0.000	0.000	0.000
TRINITY_DN605961_c0_g2	0.000	0.000	3.109	0.000	0.000	0.000	0.000	0.000	0.000	0.466
TRINITY_DN605961_c4_g1	0.000	0.000	0.000	0.000	1.348	0.000	0.000	0.000	0.000	0.165
TRINITY_DN605961_c6_g1	0.000	0.000	0.000	0.000	0.000	0.000	0.000	0.000	0.907	0.744
TRINITY_DN605962_c0_g1	0.000	0.000	1.538	0.000	0.000	0.000	0.000	2.325	0.555	0.000
TRINITY_DN605964_c0_g1	0.667	0.000	0.000	0.000	0.000	0.000	0.000	0.000	0.656	0.546
TRINITY_DN605966_c0_g1	0.000	0.000	0.000	0.000	0.000	0.000	0.000	0.000	0.000	1.968
TRINITY_DN605967_c0_g1	0.000	0.000	0.000	0.000	0.000	0.000	0.000	0.000	0.000	0.000
TRINITY_DN605969_c0_g1	0.000	1.374	0.000	0.000	0.000	0.000	0.000	0.000	0.000	0.000
TRINITY_DN60596_c0_g1	0.000	0.000	0.000	0.678	1.483	0.654	0.000	0.000	0.000	0.364
TRINITY_DN60596_c0_g3	0.000	0.000	0.000	0.000	0.000	0.000	0.000	0.000	0.000	0.753
TRINITY_DN60596_c0_g4	0.000	0.000	0.000	0.000	0.000	0.000	0.000	0.000	0.000	0.000
TRINITY_DN60596_c0_g5	0.000	0.000	0.000	0.000	0.000	0.000	0.000	0.000	0.943	0.000
TRINITY_DN60596_c0_g6	0.000	0.000	0.000	0.000	0.000	0.000	0.000	0.000	0.000	1.701
TRINITY_DN60596_c1_g1	0.000	0.000	0.000	0.000	0.000	0.000	0.000	0.000	0.000	0.000
TRINITY_DN60596_c2_g1	0.000	0.000	0.000	0.000	0.000	0.000	0.000	0.000	0.000	0.000
TRINITY_DN605970_c0_g1	1.798	0.842	0.000	1.349	0.000	0.000	0.000	0.000	0.442	0.000
TRINITY_DN605972_c0_g1	0.567	0.507	0.000	0.000	2.814	0.000	0.000	0.000	0.000	0.463
TRINITY_DN605973_c0_g1	0.173	0.352	0.198	0.000	0.495	0.632	0.393	0.301	0.256	0.421
TRINITY_DN605973_c1_g1	0.000	0.000	0.000	0.000	0.000	0.000	0.000	0.000	0.000	0.571
TRINITY_DN605974_c0_g1	0.000	0.000	0.000	0.000	0.000	0.000	1.921	1.043	0.500	0.000
TRINITY_DN605975_c0_g1	0.000	0.000	0.000	0.000	0.000	0.000	0.000	0.000	0.000	0.804
TRINITY_DN605976_c0_g1	0.913	0.800	0.000	0.000	0.000	0.000	0.000	0.000	0.226	0.186
TRINITY_DN605978_c1_g1	0.000	0.000	0.000	0.000	0.000	0.000	1.128	0.000	0.000	0.459
TRINITY_DN605979_c0_g1	0.000	0.000	0.000	0.000	0.000	0.000	0.000	0.000	0.000	0.000
TRINITY_DN605979_c1_g1	0.000	0.000	0.000	0.000	0.000	0.000	0.000	0.000	0.000	0.000
TRINITY_DN60597_c0_g1	0.093	0.000	0.124	1.398	0.155	0.135	0.568	0.000	0.141	0.113
TRINITY_DN60597_c1_g1	0.000	0.000	0.000	0.000	0.000	0.000	0.000	0.000	0.165	0.000
TRINITY_DN60597_c2_g1	0.000	0.000	0.000	0.000	0.000	0.000	0.000	0.000	0.000	0.000
TRINITY_DN60597_c2_g2	1.479	0.000	0.000	0.000	0.000	0.000	0.000	0.000	0.731	0.607
TRINITY_DN60597_c3_g1	0.000	0.000	0.000	0.000	0.000	0.000	0.000	0.000	0.000	0.000
TRINITY_DN60597_c4_g1	0.000	0.000	0.000	0.000	0.000	0.000	0.000	0.000	0.000	0.000
TRINITY_DN60597_c5_g1	0.000	0.000	0.000	0.000	0.000	0.000	0.000	0.000	0.000	0.000
TRINITY_DN60597_c6_g1	0.000	0.000	0.000	0.000	0.000	0.000	0.000	0.000	0.000	0.000
TRINITY_DN605980_c0_g1	0.000	0.000	0.000	0.000	0.000	0.000	0.000	0.000	0.686	0.000
TRINITY_DN605981_c0_g1	0.000	0.000	0.000	0.000	0.000	0.000	0.000	0.000	0.000	0.000
TRINITY_DN605982_c0_g1	0.000	0.000	0.000	0.000	0.000	0.000	0.000	0.000	0.000	2.591
TRINITY_DN605982_c0_g2	0.000	0.000	0.000	0.000	0.000	0.000	0.000	0.000	0.000	0.000
TRINITY_DN605982_c1_g1	0.215	0.088	0.000	0.391	0.426	0.312	0.378	0.837	0.257	1.169
TRINITY_DN605982_c1_g2	0.150	0.000	0.000	0.000	0.000	0.218	0.000	0.000	0.185	0.216
TRINITY_DN605982_c1_g3	0.000	0.000	0.000	0.000	0.000	0.000	0.000	1.275	0.000	0.503
TRINITY_DN605982_c3_g1	0.000	0.000	0.816	0.000	0.000	0.000	0.278	0.000	0.238	0.180
TRINITY_DN605982_c4_g1	0.000	0.000	0.000	1.944	0.000	0.000	0.000	0.000	0.318	0.259
TRINITY_DN605983_c0_g1	7.113	2.401	0.000	0.000	2.332	0.000	0.000	0.000	0.616	0.000
TRINITY_DN605983_c2_g1	0.000	0.000	0.000	0.000	0.000	1.723	0.000	0.000	0.000	0.953
TRINITY_DN605983_c3_g1	0.000	0.000	0.000	0.000	0.000	0.000	0.000	0.000	0.000	0.000
TRINITY_DN605988_c0_g1	0.000	0.000	0.000	0.000	0.000	0.000	0.000	0.000	0.000	0.000
TRINITY_DN605989_c0_g1	0.000	0.000	0.000	0.000	0.000	0.000	0.000	0.000	0.000	0.738
TRINITY_DN60598_c0_g1	0.000	0.000	0.000	0.000	0.000	0.000	0.570	0.000	0.000	0.219
TRINITY_DN60598_c1_g2	0.000	0.000	0.000	0.000	0.000	0.631	0.000	0.000	0.000	1.343
TRINITY_DN605995_c1_g1	4.069	0.000	0.000	0.000	3.329	0.000	0.000	0.000	0.000	0.000
TRINITY_DN605996_c0_g1	0.000	1.549	0.000	0.548	1.795	0.000	0.000	2.215	0.759	0.585
TRINITY_DN60599_c2_g1	0.000	0.000	0.000	0.000	0.000	0.000	0.000	0.000	0.000	0.000
TRINITY_DN6059_c0_g1	0.000	0.000	0.000	0.000	0.000	0.000	0.000	0.000	1.611	1.173
TRINITY_DN6059_c0_g2	0.000	0.000	0.000	0.000	0.000	0.000	0.000	4.072	0.000	1.658
TRINITY_DN6059_c1_g1	0.765	0.000	0.000	0.000	0.000	0.000	0.749	0.000	0.000	0.672
TRINITY_DN6059_c1_g2	0.000	0.000	0.000	0.000	4.118	0.000	0.000	0.000	0.000	1.030
TRINITY_DN6059_c2_g1	1.457	0.665	0.986	0.000	3.597	0.000	0.711	1.507	0.357	0.894
TRINITY_DN605_c0_g2	2.431	0.000	1.232	0.000	0.000	3.055	0.000	0.000	2.685	0.494
TRINITY_DN605_c0_g3	0.000	0.000	0.000	0.000	0.000	0.000	0.000	0.000	0.000	0.000
TRINITY_DN605_c1_g1	0.000	0.000	0.686	0.000	0.000	0.000	0.000	0.000	0.000	0.000
TRINITY_DN605_c2_g1	0.000	0.000	0.000	0.000	2.277	0.000	0.000	0.000	0.686	0.000
TRINITY_DN606000_c0_g1	0.000	0.000	0.000	0.000	1.033	0.000	0.000	0.000	0.616	0.000
TRINITY_DN606003_c0_g1	0.000	0.000	0.000	0.000	0.000	0.000	0.000	0.000	0.000	0.000
TRINITY_DN606007_c0_g1	0.000	0.000	0.000	0.000	0.000	0.000	0.000	0.000	0.000	0.199
TRINITY_DN606008_c0_g1	0.000	0.000	0.000	2.479	0.000	2.461	0.000	0.000	0.000	1.372
TRINITY_DN60600_c0_g1	0.000	0.000	0.000	0.000	0.000	0.000	0.000	0.000	0.000	0.000
TRINITY_DN60600_c2_g1	0.000	0.000	0.000	0.000	0.000	0.000	0.000	0.000	0.000	0.000
TRINITY_DN60600_c3_g1	0.000	0.000	0.000	0.000	0.000	0.000	2.106	0.000	0.000	0.836
TRINITY_DN60600_c3_g2	0.000	0.000	0.000	0.000	0.000	0.000	0.000	0.000	0.735	0.000
TRINITY_DN60600_c4_g1	0.000	0.000	0.000	0.000	0.000	0.000	0.000	0.000	0.000	0.000
TRINITY_DN606012_c0_g1	0.000	0.000	0.000	0.000	1.094	0.000	0.000	0.000	0.000	1.084
TRINITY_DN606013_c0_g1	0.000	0.000	0.000	0.000	0.000	0.000	0.000	0.000	0.000	0.000
TRINITY_DN606016_c0_g1	0.000	0.000	0.000	0.000	0.000	0.000	0.000	0.000	0.000	0.000
TRINITY_DN606019_c1_g1	0.000	0.000	0.000	0.000	0.000	0.000	0.000	0.000	0.000	0.000
TRINITY_DN60601_c0_g1	0.000	0.000	0.000	0.000	2.618	0.000	0.000	0.000	0.000	0.000
TRINITY_DN60601_c0_g2	0.000	0.000	0.000	0.000	0.000	0.000	0.000	0.000	0.000	0.000
TRINITY_DN60601_c0_g3	0.000	0.000	0.000	0.000	0.000	6.580	0.000	0.000	2.272	0.925
TRINITY_DN606020_c0_g1	1.108	0.000	0.000	0.000	0.000	0.000	0.000	0.000	0.546	0.000
TRINITY_DN606022_c0_g1	0.000	0.000	0.000	0.000	0.000	0.000	3.559	3.526	0.867	0.000
TRINITY_DN606025_c0_g1	0.000	0.000	0.000	0.000	0.000	0.000	0.000	0.000	0.000	0.000
TRINITY_DN606026_c0_g1	0.053	0.000	0.000	0.718	0.000	0.000	0.000	0.000	0.354	0.000
TRINITY_DN60602_c0_g1	0.000	0.000	0.000	0.000	0.000	0.000	0.000	0.000	0.000	1.030
TRINITY_DN60602_c1_g1	0.247	0.651	4.770	0.756	1.177	1.052	0.697	1.479	0.702	3.657
TRINITY_DN60602_c1_g2	0.434	0.378	0.000	0.000	0.000	0.000	0.000	0.000	0.811	1.059
TRINITY_DN60602_c1_g3	0.000	1.131	1.615	0.000	0.000	0.000	0.000	0.000	0.000	1.048
TRINITY_DN60602_c2_g1	0.000	0.000	0.000	0.000	0.000	0.000	0.000	0.000	0.000	0.000
TRINITY_DN606031_c0_g1	0.000	0.000	0.000	0.000	0.000	0.000	0.000	0.000	0.000	0.000
TRINITY_DN606032_c0_g1	0.000	0.000	0.000	0.000	0.000	0.000	0.000	0.000	0.000	0.000
TRINITY_DN606034_c0_g1	0.000	0.000	0.000	0.000	0.000	0.000	0.000	0.000	0.000	0.000
TRINITY_DN606035_c0_g1	0.000	0.000	0.000	0.000	0.000	0.000	0.000	0.000	0.000	0.000
TRINITY_DN606037_c0_g1	1.770	2.118	0.000	0.000	0.000	0.000	0.000	0.000	0.291	0.000
TRINITY_DN606038_c0_g1	0.000	0.000	0.000	0.000	0.000	0.000	0.000	0.000	0.000	0.000
TRINITY_DN606042_c0_g1	0.287	0.000	0.385	0.000	0.000	0.419	0.364	0.587	0.000	1.096
TRINITY_DN606043_c0_g1	0.000	0.000	0.000	0.000	0.000	0.000	0.000	0.000	0.784	0.000
TRINITY_DN606044_c0_g1	0.000	0.690	0.000	0.000	0.000	0.000	0.000	0.000	0.000	0.000
TRINITY_DN606046_c0_g1	0.000	0.000	0.000	0.000	0.000	0.000	0.000	0.000	0.000	0.000
TRINITY_DN606048_c0_g1	0.000	0.850	0.000	0.000	1.494	1.348	0.903	0.000	0.000	0.746
TRINITY_DN606048_c2_g1	0.000	0.000	0.000	0.000	0.000	0.000	0.000	0.000	0.000	0.000
TRINITY_DN606049_c0_g1	0.000	2.560	0.000	0.000	4.337	0.000	1.342	0.000	0.654	1.084
TRINITY_DN606051_c0_g1	0.000	0.000	0.000	0.000	0.000	0.000	0.000	0.000	0.000	0.000
TRINITY_DN606051_c1_g1	0.000	0.000	0.000	0.000	0.000	0.000	0.000	0.000	0.000	0.000
TRINITY_DN606053_c0_g1	0.000	0.000	0.000	0.000	0.000	0.000	0.000	0.000	0.000	0.000
TRINITY_DN606058_c0_g1	1.380	0.000	0.000	0.000	0.000	0.000	0.000	0.000	0.000	0.000
TRINITY_DN606059_c0_g1	0.000	0.000	0.000	0.000	0.000	0.000	0.000	0.000	0.000	0.239
TRINITY_DN60605_c0_g1	3.533	0.000	0.000	2.615	2.887	0.000	1.809	0.000	0.000	0.000
TRINITY_DN60605_c0_g2	0.000	0.000	0.000	0.000	0.000	0.000	0.000	0.000	0.000	0.706
TRINITY_DN60605_c1_g1	0.000	0.000	0.000	0.000	0.000	2.073	0.000	2.874	4.863	2.305
TRINITY_DN606060_c0_g1	0.782	0.000	0.000	0.000	0.000	0.000	0.000	0.000	0.384	0.000
TRINITY_DN606060_c1_g1	0.000	0.000	0.000	1.772	0.000	0.000	0.000	0.000	0.000	0.487
TRINITY_DN606061_c0_g1	0.000	0.000	0.000	0.000	0.000	0.000	0.000	0.000	0.000	1.089
TRINITY_DN606064_c1_g1	0.000	0.000	0.000	0.000	0.000	0.000	0.000	0.000	0.000	0.000
TRINITY_DN606065_c0_g1	0.000	0.000	0.000	0.000	0.000	0.000	1.964	0.000	0.000	0.000
TRINITY_DN606065_c0_g2	0.000	0.000	1.717	1.868	0.000	0.000	0.000	0.000	0.000	0.000
TRINITY_DN606065_c0_g3	0.000	0.000	0.000	0.000	0.000	0.000	0.000	0.000	0.000	0.000
TRINITY_DN606065_c0_g6	0.000	0.000	0.000	0.000	1.736	1.571	0.000	0.000	1.043	0.000
TRINITY_DN606065_c1_g1	0.000	2.490	0.000	0.000	0.000	0.000	0.000	0.000	0.000	1.069
TRINITY_DN606066_c0_g1	0.488	0.000	0.000	0.000	0.000	0.000	0.000	0.000	0.000	0.000
TRINITY_DN606066_c1_g1	0.000	0.000	0.000	0.000	1.102	0.000	0.000	0.000	0.000	0.000
TRINITY_DN606067_c0_g1	0.000	0.000	1.997	0.000	2.391	0.000	0.000	0.000	0.000	0.000
TRINITY_DN606068_c0_g1	0.000	0.000	0.000	0.000	0.000	0.000	0.000	0.000	0.000	0.000
TRINITY_DN606068_c1_g1	0.000	2.428	0.000	0.000	0.000	0.000	0.000	0.000	0.000	0.000
TRINITY_DN606069_c0_g1	0.000	0.000	1.418	0.000	0.000	0.000	0.000	0.000	0.000	0.000
TRINITY_DN606069_c0_g2	0.000	0.000	0.000	0.000	0.000	0.000	0.000	0.000	0.000	0.000
TRINITY_DN606069_c1_g1	0.841	1.131	0.000	0.000	1.395	0.000	1.576	0.000	0.209	1.386
TRINITY_DN60606_c0_g1	0.000	0.000	0.000	0.000	0.000	0.000	0.000	0.000	0.000	0.823
TRINITY_DN60606_c0_g2	0.000	0.000	0.000	0.000	0.000	0.000	0.000	0.000	0.000	0.762
TRINITY_DN60606_c1_g1	0.000	2.355	0.000	0.000	0.000	0.000	0.000	4.890	0.000	0.000
TRINITY_DN606070_c0_g1	0.000	3.226	0.000	2.595	0.000	0.000	0.000	0.000	0.000	0.355
TRINITY_DN606072_c0_g1	0.000	0.000	0.000	0.000	0.000	0.000	0.000	0.000	0.000	0.000
TRINITY_DN606073_c0_g1	0.000	1.064	0.000	3.330	0.000	0.000	0.000	0.000	0.549	0.000
TRINITY_DN606075_c0_g1	0.000	0.000	0.000	0.000	0.000	0.000	0.000	0.000	0.000	0.000
TRINITY_DN606077_c0_g1	0.000	0.000	0.000	0.000	0.000	2.801	0.000	0.000	0.000	0.000
TRINITY_DN60607_c0_g1	0.000	0.000	0.000	0.000	0.000	0.000	0.000	0.000	0.000	0.000
TRINITY_DN60607_c0_g2	0.000	0.000	0.892	1.013	0.000	0.000	0.000	0.680	0.000	0.135
TRINITY_DN606081_c0_g1	0.000	0.000	0.647	0.000	0.000	0.000	0.000	0.000	0.000	0.000
TRINITY_DN606081_c1_g1	0.000	0.000	0.000	0.000	0.000	0.000	0.000	0.000	0.000	0.000
TRINITY_DN606081_c2_g1	0.000	2.492	0.000	0.000	0.000	0.000	0.000	0.000	0.000	0.000
TRINITY_DN606081_c5_g1	0.000	0.000	0.000	0.000	0.000	0.000	0.000	0.000	0.000	0.000
TRINITY_DN606081_c6_g1	0.000	0.000	0.000	0.000	0.000	0.000	0.000	0.000	0.000	0.000
TRINITY_DN606081_c7_g1	0.000	0.000	0.000	0.000	0.000	0.000	0.000	0.000	0.000	0.000
TRINITY_DN606082_c0_g1	0.419	0.000	0.000	0.000	0.000	0.000	0.188	0.000	0.000	0.000
TRINITY_DN606083_c0_g1	0.000	2.186	0.000	0.000	0.000	0.000	0.000	0.000	0.000	0.000
TRINITY_DN606083_c1_g1	0.000	0.000	0.000	0.000	0.000	0.000	0.000	0.000	0.000	0.000
TRINITY_DN606084_c0_g1	0.000	3.892	0.000	0.000	0.000	0.000	1.359	0.000	0.000	0.000
TRINITY_DN606085_c0_g1	0.000	0.000	0.000	0.000	0.000	0.000	0.000	0.000	0.000	0.000
TRINITY_DN606086_c0_g1	0.000	0.000	1.734	0.000	0.000	0.000	0.000	0.000	0.000	0.000
TRINITY_DN606088_c1_g1	0.000	0.000	0.000	0.000	0.000	0.000	0.573	0.000	0.000	0.000
TRINITY_DN606089_c0_g1	0.000	0.000	0.000	0.000	0.000	0.000	0.000	0.000	0.356	0.000
TRINITY_DN60608_c0_g1	0.000	0.000	0.000	0.000	0.000	0.000	0.000	0.000	0.000	0.711
TRINITY_DN606090_c0_g1	0.000	0.000	0.585	1.293	0.000	0.000	0.000	0.000	0.678	0.000
TRINITY_DN606093_c0_g1	0.000	0.000	0.000	0.000	0.000	0.000	0.979	0.000	0.482	1.206
TRINITY_DN606094_c0_g1	0.000	0.000	0.000	0.000	0.000	0.000	0.000	0.000	0.407	0.679
TRINITY_DN606095_c0_g1	0.765	0.000	0.000	0.000	0.000	0.000	1.498	0.000	0.000	0.000
TRINITY_DN606095_c0_g3	0.000	0.000	0.000	0.000	0.000	0.000	1.097	0.000	0.000	0.000
TRINITY_DN606095_c1_g1	0.000	0.000	0.000	0.000	0.000	0.000	0.000	0.000	0.000	1.031
TRINITY_DN606096_c0_g1	0.000	0.000	0.000	0.000	0.000	0.000	0.000	0.000	0.000	0.000
TRINITY_DN606097_c0_g1	0.000	0.000	0.000	0.000	0.000	0.000	0.000	0.000	0.000	0.000
TRINITY_DN606097_c2_g1	0.000	0.000	0.000	0.000	0.000	0.000	0.000	0.000	0.000	0.153
TRINITY_DN606097_c3_g1	0.000	0.000	0.000	0.000	0.000	0.000	0.000	0.000	0.000	0.000
TRINITY_DN606097_c5_g1	0.000	0.000	0.000	0.000	0.000	0.000	0.000	0.000	0.000	1.121
TRINITY_DN606097_c6_g1	0.000	0.000	0.000	0.000	0.000	0.000	0.000	0.000	0.000	0.000
TRINITY_DN606098_c0_g1	3.787	0.000	1.724	0.000	0.000	0.000	0.000	0.000	0.000	0.000
TRINITY_DN606099_c0_g1	0.000	0.000	0.000	0.000	0.000	0.000	0.000	0.000	0.000	0.767
TRINITY_DN60609_c0_g1	0.000	0.000	0.000	0.000	0.000	0.000	0.000	0.000	0.322	0.000
TRINITY_DN60609_c1_g3	0.000	0.000	0.000	0.000	0.000	0.000	0.000	0.000	0.000	0.629
TRINITY_DN60609_c2_g2	0.000	0.000	0.000	6.674	0.000	0.000	0.000	0.000	0.000	0.000
TRINITY_DN6060_c0_g1	5.385	14.208	0.000	4.729	3.751	6.097	1.296	3.901	2.323	6.262
TRINITY_DN6060_c0_g2	7.028	3.826	1.490	7.135	0.000	11.049	6.153	5.824	7.119	5.789
TRINITY_DN6060_c11_g1	0.000	0.000	0.000	0.000	0.000	0.000	0.000	0.000	1.577	0.000
TRINITY_DN6060_c25_g1	0.000	0.000	0.000	0.000	0.000	0.000	0.000	0.000	0.000	0.809
TRINITY_DN6060_c27_g1	0.000	0.000	0.000	0.000	0.000	0.000	0.000	0.000	0.000	0.000
TRINITY_DN6060_c2_g1	82.254	33.785	43.738	66.388	85.906	92.856	34.516	88.716	117.124	94.866
TRINITY_DN6060_c2_g2	0.000	9.212	0.000	0.000	0.000	0.000	9.378	0.000	4.620	3.099
TRINITY_DN6060_c5_g1	4.961	0.000	0.000	0.000	4.005	0.000	0.000	4.890	0.000	0.000
TRINITY_DN606101_c0_g1	0.000	0.000	1.105	0.000	1.340	0.000	1.604	0.000	0.000	0.000
TRINITY_DN606102_c0_g1	0.000	0.000	0.000	0.000	0.000	0.000	0.000	0.000	0.669	0.000
TRINITY_DN606104_c0_g1	0.000	0.000	0.000	0.000	0.000	0.000	0.000	0.000	0.000	0.000
TRINITY_DN606105_c0_g1	0.000	0.000	0.000	0.000	0.000	0.000	0.000	0.000	0.000	0.000
TRINITY_DN60610_c0_g1	0.000	0.000	0.000	0.000	0.000	0.000	0.000	0.000	0.000	0.000
TRINITY_DN60610_c1_g1	0.000	0.000	0.000	0.000	0.000	0.000	0.000	0.000	0.000	0.000
TRINITY_DN60610_c1_g2	0.000	0.000	0.000	0.000	0.000	0.000	0.000	0.000	0.000	0.000
TRINITY_DN606110_c0_g1	0.000	0.497	0.000	0.000	0.000	0.000	0.000	0.000	0.000	0.000
TRINITY_DN606110_c0_g2	0.000	0.000	0.000	0.000	0.000	0.000	0.000	0.000	0.200	0.490
TRINITY_DN606110_c1_g1	0.000	0.000	0.000	0.000	2.999	0.000	0.000	0.000	0.000	0.000
TRINITY_DN606114_c0_g1	0.000	0.000	0.000	0.000	0.000	0.000	0.000	0.000	0.000	0.000
TRINITY_DN606115_c0_g1	0.000	0.000	0.000	0.000	0.000	0.000	0.000	0.000	0.000	0.000
TRINITY_DN606117_c0_g1	0.000	0.000	0.000	0.000	0.000	0.000	0.000	0.000	0.000	0.000
TRINITY_DN606119_c0_g1	0.000	1.504	0.000	0.000	0.000	0.000	0.000	0.000	0.000	0.000
TRINITY_DN606119_c0_g2	0.000	0.000	0.000	0.465	0.000	0.000	0.000	0.000	0.000	0.000
TRINITY_DN606119_c1_g1	0.000	0.000	0.000	0.000	0.000	0.000	0.000	0.000	0.000	0.000
TRINITY_DN60611_c0_g1	0.000	0.000	0.000	0.000	0.000	0.000	0.000	0.000	0.000	0.000
TRINITY_DN60611_c0_g2	0.000	5.012	0.000	0.000	2.808	0.683	0.000	0.963	0.231	2.802
TRINITY_DN60611_c1_g1	1.383	0.296	2.322	0.000	0.574	1.278	0.638	0.000	1.452	0.000
TRINITY_DN60611_c1_g2	0.000	0.000	0.000	0.000	0.000	1.113	0.000	0.000	0.244	0.755
TRINITY_DN60611_c1_g3	0.000	0.000	0.000	0.000	0.000	0.000	0.000	0.000	0.199	0.000
TRINITY_DN60611_c2_g2	0.000	0.000	0.000	0.000	0.000	0.000	0.000	0.000	0.000	0.000
TRINITY_DN60611_c3_g1	0.000	0.000	0.000	0.000	0.000	0.000	0.000	0.000	0.000	0.452
TRINITY_DN606121_c0_g2	0.000	0.000	0.000	0.000	0.000	0.000	0.000	0.000	0.000	0.000
TRINITY_DN606122_c0_g1	0.000	0.000	0.000	0.000	0.000	0.000	0.000	0.000	0.000	0.000
TRINITY_DN606123_c0_g1	0.000	0.000	0.000	0.000	0.000	0.000	0.000	0.000	1.296	0.000
TRINITY_DN606125_c0_g1	0.000	0.000	0.000	0.000	0.000	0.000	0.000	0.000	0.238	0.000
TRINITY_DN606127_c0_g1	0.000	0.000	0.940	0.000	1.145	3.063	1.352	0.000	0.000	0.284
TRINITY_DN606128_c1_g1	0.000	0.000	5.890	0.000	0.000	0.000	0.000	0.000	0.000	0.000
TRINITY_DN60612_c0_g2	1.936	0.000	0.000	0.000	0.000	2.821	0.000	0.000	0.000	0.000
TRINITY_DN60612_c0_g3	0.000	0.000	0.000	5.561	0.000	0.000	0.000	15.075	0.000	0.000
TRINITY_DN60612_c0_g4	0.000	0.000	0.000	0.000	0.000	0.000	0.000	0.000	0.000	0.000
TRINITY_DN60612_c1_g1	0.000	0.855	0.000	1.367	0.000	0.000	0.000	0.000	0.000	0.750
TRINITY_DN60612_c1_g3	0.000	0.000	0.000	0.000	0.000	0.000	3.802	0.000	0.000	0.000
TRINITY_DN60612_c1_g4	0.000	3.116	0.000	2.368	0.000	0.000	0.000	0.000	0.000	0.000
TRINITY_DN60612_c1_g5	0.000	0.000	0.000	0.000	3.246	0.000	0.000	3.975	0.000	0.000
TRINITY_DN606130_c1_g1	0.000	0.000	0.000	0.000	0.000	0.000	0.000	0.000	0.000	0.000
TRINITY_DN606130_c2_g2	0.000	0.000	0.000	0.000	0.000	0.000	3.160	0.000	0.000	0.000
TRINITY_DN606131_c0_g1	0.000	0.000	0.000	0.000	0.000	0.000	0.000	0.000	0.000	0.000
TRINITY_DN606132_c0_g1	0.000	0.000	0.000	0.000	0.000	0.000	0.000	0.000	1.179	0.000
TRINITY_DN606134_c0_g1	0.000	0.000	0.000	0.000	0.000	0.000	0.000	0.000	0.000	0.000
TRINITY_DN606135_c0_g1	0.000	0.000	0.000	0.000	0.000	0.000	0.000	0.000	0.000	0.000
TRINITY_DN606136_c0_g1	0.000	0.000	0.000	0.000	0.000	0.000	0.000	0.000	0.000	0.000
TRINITY_DN606137_c0_g1	0.000	0.000	0.000	0.000	0.000	0.000	0.000	0.000	0.000	0.000
TRINITY_DN606138_c0_g1	0.000	0.457	0.000	0.000	0.000	0.000	0.000	0.000	0.000	0.000
TRINITY_DN606138_c0_g2	0.000	0.000	0.000	0.000	0.000	0.000	0.000	0.000	0.000	0.880
TRINITY_DN60613_c0_g1	0.632	0.000	0.000	0.000	0.000	0.000	0.000	0.000	0.623	0.258
TRINITY_DN60613_c1_g1	0.000	0.000	0.000	0.000	0.000	0.000	0.000	0.000	0.000	0.000
TRINITY_DN606140_c0_g1	0.176	0.732	0.000	0.000	0.000	0.256	0.470	0.000	0.089	0.286
TRINITY_DN606141_c0_g1	0.000	0.000	0.000	0.000	0.000	0.000	0.000	0.000	0.000	0.000
TRINITY_DN606143_c0_g1	0.472	1.657	0.000	0.000	0.000	0.000	0.000	0.000	0.000	0.000
TRINITY_DN606144_c0_g1	1.275	0.000	0.000	0.000	0.000	0.000	0.000	0.000	0.000	0.524
TRINITY_DN606145_c0_g1	0.000	0.000	0.000	0.000	0.000	1.330	0.000	0.000	0.000	0.000
TRINITY_DN606145_c1_g1	0.299	0.000	0.000	0.000	0.000	0.000	0.274	0.000	0.599	0.608
TRINITY_DN606145_c2_g1	0.791	0.730	1.074	0.000	0.000	0.000	0.000	3.282	0.389	0.974
TRINITY_DN606147_c0_g1	0.000	0.000	0.000	0.000	0.000	0.000	0.000	0.000	0.000	0.000
TRINITY_DN606148_c0_g1	0.000	0.000	0.000	0.000	0.000	0.000	0.000	0.000	0.634	0.000
TRINITY_DN606148_c1_g1	0.000	0.000	0.000	0.000	0.000	0.000	0.824	0.000	0.000	0.000
TRINITY_DN606148_c1_g2	0.000	0.000	0.000	0.000	0.000	0.000	0.000	0.000	0.000	0.000
TRINITY_DN606148_c1_g3	0.000	0.000	0.000	0.000	0.000	0.000	0.000	0.000	0.000	0.000
TRINITY_DN606149_c0_g1	0.000	0.000	0.000	0.000	0.000	0.000	0.000	0.000	0.000	0.000
TRINITY_DN606150_c0_g1	0.298	0.000	0.000	0.000	0.497	0.000	0.000	0.000	0.597	0.000
TRINITY_DN606151_c0_g1	1.575	0.000	0.000	0.000	0.000	1.165	0.000	1.634	0.000	0.000
TRINITY_DN606152_c0_g1	0.000	0.000	0.000	0.000	0.000	0.000	0.000	0.000	0.595	0.000
TRINITY_DN606152_c1_g1	0.000	0.000	0.000	5.860	0.000	0.000	0.000	0.000	0.000	0.000
TRINITY_DN606154_c0_g1	0.000	0.000	0.000	0.000	0.000	0.000	0.000	0.939	0.226	0.371
TRINITY_DN606156_c0_g1	0.000	0.000	0.000	0.000	0.000	0.000	0.000	0.000	0.000	0.000
TRINITY_DN606159_c0_g1	0.000	0.000	0.000	0.000	0.000	0.000	0.000	0.000	0.000	0.000
TRINITY_DN60615_c0_g1	0.000	0.000	0.000	0.000	0.000	0.000	0.000	0.000	0.000	0.408
TRINITY_DN60615_c1_g1	5.675	0.000	0.000	0.000	9.274	0.000	1.946	3.799	1.886	0.788
TRINITY_DN60615_c2_g1	0.000	0.000	0.000	0.000	0.000	0.000	0.000	0.000	0.000	0.000
TRINITY_DN606161_c0_g1	0.000	0.000	0.000	0.000	0.000	0.000	0.000	0.000	1.497	0.000
TRINITY_DN606162_c0_g1	0.000	0.000	0.000	0.000	0.000	0.000	0.865	0.000	0.000	0.000
TRINITY_DN606163_c0_g1	0.000	0.000	0.000	0.000	0.000	0.000	0.000	0.000	0.000	0.000
TRINITY_DN606164_c0_g1	0.000	0.000	0.000	0.000	0.000	0.000	0.000	0.000	0.000	0.000
TRINITY_DN606167_c0_g1	0.000	0.000	0.000	0.000	0.000	0.000	0.000	0.000	0.000	0.000
TRINITY_DN606168_c0_g1	0.000	0.000	0.000	0.000	0.000	0.000	0.000	0.000	0.000	0.000
TRINITY_DN606168_c1_g1	0.000	0.000	0.000	0.000	0.000	0.000	0.000	0.000	0.000	0.000
TRINITY_DN60616_c0_g1	0.000	0.000	0.000	0.000	0.000	0.000	0.000	0.000	0.000	0.000
TRINITY_DN606171_c0_g1	0.000	0.000	0.000	0.000	0.000	0.000	0.000	0.000	0.000	0.000
TRINITY_DN606174_c0_g1	0.235	0.394	0.000	0.000	0.000	0.000	0.000	0.000	0.000	0.371
TRINITY_DN606176_c0_g1	0.000	0.000	0.000	0.000	0.000	0.000	1.014	0.000	0.000	1.662
TRINITY_DN606176_c1_g1	0.000	0.000	0.000	0.000	0.000	0.000	0.000	0.000	0.000	0.000
TRINITY_DN606176_c2_g1	0.000	2.102	0.000	0.000	0.000	0.000	0.000	0.000	0.000	0.887
TRINITY_DN606176_c3_g1	1.860	0.000	0.000	0.000	0.000	0.000	0.000	0.000	0.000	0.000
TRINITY_DN606176_c4_g1	0.000	0.000	0.000	0.000	0.000	0.000	0.000	0.000	0.000	0.768
TRINITY_DN606176_c5_g1	0.000	0.000	0.000	2.555	0.000	0.000	0.000	0.000	0.000	0.706
TRINITY_DN606176_c7_g1	0.000	0.000	0.000	0.000	0.000	0.000	0.000	0.000	0.000	0.000
TRINITY_DN606176_c8_g1	0.000	0.000	0.000	0.000	1.995	0.000	2.462	0.000	0.000	1.495
TRINITY_DN60617_c0_g1	0.000	0.000	0.000	0.000	3.360	0.648	1.414	0.000	0.000	0.413
TRINITY_DN60617_c0_g2	0.000	0.000	0.000	0.000	0.000	4.386	0.000	0.000	0.000	0.000
TRINITY_DN606181_c1_g1	0.000	0.000	0.000	0.000	0.000	0.000	0.000	0.000	0.000	0.000
TRINITY_DN606185_c0_g1	0.000	0.000	0.000	0.000	0.000	0.000	0.000	0.000	0.000	0.000
TRINITY_DN606186_c0_g1	2.162	0.000	0.000	0.000	0.000	0.000	0.000	0.000	0.000	0.880
TRINITY_DN606188_c0_g1	2.053	0.000	0.000	0.000	0.000	0.000	2.106	0.000	1.114	1.765
TRINITY_DN606189_c0_g1	0.000	0.000	0.000	0.000	0.000	0.000	0.000	0.000	0.000	0.000
TRINITY_DN606189_c0_g2	0.000	0.000	0.000	0.000	0.000	0.000	0.000	0.000	0.000	0.000
TRINITY_DN606189_c3_g1	0.000	0.000	0.000	0.000	0.000	0.000	0.000	0.000	0.000	0.000
TRINITY_DN60618_c0_g1	0.000	8.746	0.000	0.000	3.711	0.000	4.649	0.000	0.000	0.941
TRINITY_DN606191_c0_g1	0.000	0.000	0.000	2.687	0.000	0.000	1.413	0.000	0.000	0.997
TRINITY_DN606192_c0_g1	0.387	0.000	0.000	0.000	0.000	0.000	0.000	0.795	0.000	0.157
TRINITY_DN606194_c0_g1	0.000	0.000	0.000	0.000	0.000	0.000	0.000	0.000	0.000	1.199
TRINITY_DN606195_c0_g1	0.000	0.000	0.000	0.000	0.000	0.000	0.000	0.000	0.000	0.000
TRINITY_DN606198_c0_g1	0.000	0.000	0.000	0.000	0.000	0.000	0.000	0.000	0.000	1.229
TRINITY_DN60619_c0_g2	0.000	0.000	0.000	0.000	0.000	0.000	0.000	0.000	0.000	0.000
TRINITY_DN60619_c0_g3	0.000	0.000	3.320	0.000	0.000	0.000	0.000	0.000	0.000	0.000
TRINITY_DN60619_c0_g4	0.000	0.000	0.000	0.000	0.000	0.000	0.000	0.000	0.000	0.000
TRINITY_DN60619_c0_g5	0.000	0.000	0.000	0.000	0.000	0.000	0.000	0.000	0.000	0.000
TRINITY_DN60619_c0_g6	0.000	0.000	0.000	0.000	0.000	0.000	0.000	0.000	0.000	0.000
TRINITY_DN60619_c0_g7	0.000	0.000	0.000	0.000	0.000	0.000	0.000	0.000	0.000	0.000
TRINITY_DN6061_c0_g1	3.476	4.344	2.429	0.000	0.000	6.535	4.111	4.148	3.442	1.283
TRINITY_DN6061_c0_g2	4.743	0.000	2.188	0.000	1.712	8.301	2.965	6.545	4.614	1.690
TRINITY_DN6061_c1_g1	0.000	0.000	0.000	0.000	3.302	0.000	0.000	4.037	0.000	1.644
TRINITY_DN6061_c7_g1	0.638	0.576	0.000	0.000	0.000	0.000	0.000	0.000	0.000	0.000
TRINITY_DN606200_c0_g1	0.380	0.984	0.000	0.794	0.631	0.000	0.000	1.085	0.000	0.154
TRINITY_DN606201_c1_g1	1.860	0.000	0.000	0.000	0.000	0.000	0.000	0.000	0.000	0.762
TRINITY_DN606201_c1_g3	0.000	1.798	2.603	0.000	0.000	0.000	0.000	0.000	0.469	0.000
TRINITY_DN606201_c3_g1	0.000	0.000	0.000	0.000	0.000	0.000	0.000	0.000	0.411	0.168
TRINITY_DN606201_c4_g1	0.000	0.000	0.000	0.000	0.000	0.000	0.000	0.000	0.000	0.000
TRINITY_DN606203_c0_g1	0.000	0.000	0.000	0.000	0.000	0.000	0.000	0.000	1.363	0.000
TRINITY_DN606203_c1_g1	0.000	0.000	0.000	0.000	0.000	0.000	0.000	0.000	0.000	1.962
TRINITY_DN606205_c0_g1	0.000	0.000	0.000	2.304	0.000	0.000	0.000	0.000	0.000	0.215
TRINITY_DN606205_c1_g1	0.251	0.000	0.000	0.000	0.210	0.000	0.443	0.000	0.446	0.078
TRINITY_DN606205_c4_g1	0.000	0.000	0.000	0.000	0.000	0.000	0.000	0.000	0.000	0.000
TRINITY_DN606207_c0_g1	0.000	0.000	0.000	0.000	0.000	0.000	0.000	0.000	0.000	0.000
TRINITY_DN606208_c0_g1	0.306	0.059	0.053	0.742	2.297	0.055	0.156	0.000	0.075	0.128
TRINITY_DN60620_c0_g1	0.000	0.000	0.000	0.000	0.000	1.066	0.000	0.000	0.402	0.000
TRINITY_DN606212_c0_g1	0.000	0.000	0.000	0.000	0.000	0.000	0.000	0.000	0.000	0.000
TRINITY_DN606213_c0_g1	0.579	0.492	0.777	0.000	0.000	0.000	0.000	0.000	0.000	0.118
TRINITY_DN606214_c0_g1	0.788	0.727	0.000	1.183	0.000	0.000	0.000	0.000	0.775	0.970
TRINITY_DN606216_c0_g1	0.000	0.000	0.000	0.000	0.000	0.000	0.000	0.000	0.000	0.000
TRINITY_DN606217_c0_g1	1.450	0.000	0.000	0.000	0.000	0.000	1.479	0.000	0.000	0.000
TRINITY_DN60621_c0_g1	0.000	0.000	0.000	0.000	0.000	0.000	0.000	0.000	0.000	0.000
TRINITY_DN606221_c0_g1	0.000	0.000	0.000	0.000	0.000	0.000	0.000	0.000	0.000	0.966
TRINITY_DN606225_c0_g1	0.000	0.000	0.000	2.290	0.000	0.000	0.000	0.000	0.767	0.000
TRINITY_DN606226_c0_g2	0.274	0.000	0.000	0.000	0.912	0.000	0.498	0.559	0.000	0.132
TRINITY_DN606226_c1_g2	0.510	0.706	0.000	0.000	0.284	0.247	0.453	0.000	0.343	0.207
TRINITY_DN606226_c2_g1	0.590	0.000	0.000	0.000	0.000	0.286	0.176	0.000	0.298	0.160
TRINITY_DN606226_c4_g1	0.000	0.000	0.000	0.000	0.000	0.000	0.000	0.000	0.000	1.011
TRINITY_DN606226_c5_g1	1.942	0.917	1.326	0.000	0.000	0.000	0.968	2.016	0.956	1.594
TRINITY_DN606229_c0_g1	0.000	0.000	0.000	0.000	0.000	0.000	0.000	0.000	0.000	0.000
TRINITY_DN60622_c0_g1	1.247	0.000	0.000	0.000	2.069	1.999	1.322	0.855	0.413	2.767
TRINITY_DN60622_c0_g2	0.000	0.000	0.000	0.000	0.000	0.000	0.000	0.000	0.000	0.000
TRINITY_DN60622_c1_g1	2.794	1.110	2.251	2.795	1.046	1.384	2.426	0.000	0.000	0.000
TRINITY_DN60622_c1_g2	0.000	1.870	0.000	0.000	0.000	0.000	0.000	1.968	0.880	2.551
TRINITY_DN606232_c0_g1	0.000	0.000	0.000	0.000	0.000	0.000	0.000	0.000	0.000	0.316
TRINITY_DN606233_c0_g1	0.000	0.000	0.000	0.000	0.000	0.000	0.000	0.000	0.000	0.000
TRINITY_DN606234_c0_g1	0.000	0.000	0.000	0.000	0.000	0.000	0.000	0.000	0.000	0.000
TRINITY_DN606236_c0_g1	0.000	0.000	0.000	0.000	0.000	0.000	0.000	0.000	0.000	0.000
TRINITY_DN606238_c0_g1	0.000	0.000	0.000	0.000	1.791	0.000	0.000	0.000	0.538	0.000
TRINITY_DN606239_c0_g1	0.000	0.654	0.000	0.000	0.000	0.000	0.000	0.000	0.000	0.000
TRINITY_DN60623_c0_g1	5.716	5.549	16.948	3.344	3.115	7.095	7.949	7.784	11.583	3.897
TRINITY_DN60623_c0_g2	0.000	0.000	5.717	0.000	0.000	0.000	0.000	0.000	0.000	0.000
TRINITY_DN606241_c0_g1	0.000	1.611	0.000	0.000	0.000	0.000	0.000	1.746	0.468	0.605
TRINITY_DN606241_c0_g2	0.000	0.000	0.000	0.000	0.000	0.000	0.000	0.000	0.143	0.000
TRINITY_DN606242_c0_g1	0.000	0.000	0.000	0.000	0.000	0.000	0.000	0.000	0.000	0.000
TRINITY_DN606242_c1_g1	0.000	4.948	0.000	0.000	0.000	0.000	0.000	0.000	0.000	0.000
TRINITY_DN606242_c2_g1	1.152	0.000	0.000	0.000	0.000	0.000	2.218	0.000	0.000	0.000
TRINITY_DN606242_c6_g1	0.000	0.000	0.000	0.000	0.000	0.000	0.624	0.000	0.000	1.313
TRINITY_DN606242_c7_g1	0.000	0.000	0.000	0.000	0.000	0.000	1.078	0.000	0.000	0.459
TRINITY_DN606243_c0_g1	0.000	0.000	0.000	0.000	0.000	0.000	0.000	0.000	0.356	0.000
TRINITY_DN606244_c0_g1	0.000	0.000	2.972	0.000	0.000	0.000	0.000	0.000	0.958	0.000
TRINITY_DN606246_c0_g1	0.000	0.000	0.000	0.000	0.000	1.115	0.740	0.000	0.000	0.000
TRINITY_DN606248_c0_g1	0.000	0.000	0.000	0.000	0.000	0.000	0.000	0.000	0.000	0.000
TRINITY_DN606249_c0_g1	0.000	0.000	0.000	0.000	0.000	0.000	0.000	0.000	0.000	0.000
TRINITY_DN606254_c0_g1	0.000	0.000	0.000	0.000	0.000	0.000	0.000	0.000	0.456	1.144
TRINITY_DN606256_c0_g1	0.000	2.412	0.000	0.000	0.000	0.000	0.000	0.000	0.000	0.000
TRINITY_DN606257_c0_g1	0.000	0.000	0.000	0.000	0.000	0.000	0.000	0.000	0.000	0.000
TRINITY_DN606257_c0_g2	0.000	0.000	0.000	0.000	0.000	0.000	0.000	0.000	0.000	0.000
TRINITY_DN606257_c1_g1	0.000	0.000	0.000	0.000	0.000	0.000	0.000	0.000	0.000	0.000
TRINITY_DN606258_c0_g1	0.000	0.000	0.000	0.000	0.000	0.000	0.000	0.000	0.000	0.000
TRINITY_DN606259_c0_g1	0.000	0.000	0.000	0.000	0.000	0.000	0.000	0.000	0.000	0.000
TRINITY_DN60625_c0_g1	5.917	2.884	2.023	0.000	4.856	0.000	0.000	0.000	3.653	4.847
TRINITY_DN60625_c0_g2	0.000	0.000	0.000	0.000	0.000	0.000	0.000	0.000	0.630	0.524
TRINITY_DN606263_c0_g1	0.000	0.000	0.000	0.000	0.000	0.000	0.000	0.000	0.000	0.647
TRINITY_DN606265_c0_g1	0.000	0.000	0.000	0.000	0.000	0.000	0.000	0.000	0.000	0.000
TRINITY_DN606266_c0_g1	0.000	0.000	0.000	0.000	0.000	0.000	0.000	0.000	0.000	0.000
TRINITY_DN606266_c2_g1	0.000	1.504	0.000	0.000	0.000	0.000	0.000	0.000	0.000	0.000
TRINITY_DN606268_c0_g1	0.000	0.890	0.000	0.000	0.000	0.000	0.000	0.000	0.249	0.205
TRINITY_DN606269_c0_g1	0.000	0.000	0.000	0.000	0.000	0.000	0.000	0.000	1.577	0.000
TRINITY_DN60626_c0_g1	0.000	0.000	0.000	0.000	0.000	0.000	0.000	0.000	1.203	0.000
TRINITY_DN606270_c0_g1	0.000	0.000	0.000	0.000	0.000	0.000	0.000	0.000	0.000	0.000
TRINITY_DN606271_c0_g1	0.000	0.000	0.000	1.349	0.000	0.000	0.000	0.000	0.442	0.000
TRINITY_DN606272_c0_g2	0.253	0.000	0.000	1.160	0.421	1.052	0.686	0.000	0.381	0.513
TRINITY_DN606272_c1_g1	0.533	0.474	0.000	1.612	0.000	0.000	0.509	0.000	0.263	0.000
TRINITY_DN606272_c3_g1	0.000	0.000	0.000	0.000	0.000	0.000	0.000	0.000	0.000	0.200
TRINITY_DN606273_c0_g1	0.000	0.000	0.000	0.000	0.000	0.000	0.000	0.000	0.000	0.000
TRINITY_DN606274_c0_g1	0.000	0.000	0.000	0.000	0.000	1.307	0.000	0.000	0.000	0.620
TRINITY_DN606275_c0_g1	0.000	0.000	0.000	0.000	0.000	0.000	0.000	0.000	0.000	1.155
TRINITY_DN60627_c0_g1	0.000	0.000	0.000	0.000	0.000	0.000	1.239	0.000	0.000	0.000
TRINITY_DN606283_c0_g1	0.000	0.000	0.000	0.000	0.000	0.000	0.000	0.000	0.000	1.069
TRINITY_DN606288_c0_g1	0.000	0.000	0.000	0.000	0.000	0.000	0.000	0.000	0.000	2.058
TRINITY_DN606289_c0_g1	0.000	0.000	0.000	0.000	0.000	0.000	0.000	0.000	0.000	0.000
TRINITY_DN606290_c0_g1	0.000	0.000	0.000	0.000	0.000	0.000	0.000	0.000	0.602	0.000
TRINITY_DN606292_c0_g1	0.865	0.806	0.000	0.000	0.000	0.000	0.000	0.000	0.425	0.000
TRINITY_DN606293_c0_g1	0.000	0.000	1.650	0.000	0.000	0.000	0.000	0.000	0.595	0.000
TRINITY_DN606296_c0_g1	0.000	1.144	1.334	0.000	0.000	0.000	0.469	1.020	0.000	0.229
TRINITY_DN606297_c0_g1	0.000	0.000	0.000	2.674	2.954	2.641	0.000	0.000	0.000	0.000
TRINITY_DN606298_c1_g1	0.000	0.000	0.000	0.000	0.000	0.000	0.000	0.000	0.000	0.000
TRINITY_DN60629_c0_g2	0.000	1.401	0.000	0.000	0.000	0.000	0.000	0.000	0.000	0.591
TRINITY_DN60629_c1_g1	0.000	1.815	0.000	0.000	0.000	0.000	0.000	0.000	0.000	0.000
TRINITY_DN60629_c2_g1	0.000	0.000	0.000	0.000	0.000	0.000	1.140	0.000	0.558	0.000
TRINITY_DN60629_c4_g1	0.000	1.254	0.000	0.000	0.000	0.000	0.000	0.000	0.000	0.000
TRINITY_DN6062_c0_g1	0.000	0.000	0.000	0.000	0.000	2.353	0.000	0.000	0.000	1.831
TRINITY_DN606301_c0_g1	0.000	0.000	0.000	0.000	0.000	0.000	0.000	0.000	0.502	0.000
TRINITY_DN606302_c0_g1	0.000	0.000	0.000	0.000	0.000	0.000	0.000	0.000	0.311	0.000
TRINITY_DN606302_c1_g1	0.000	0.000	0.000	0.000	0.000	0.000	0.000	0.000	0.000	0.815
TRINITY_DN606302_c2_g1	0.000	0.000	0.000	0.000	0.000	0.000	0.252	0.289	0.216	0.100
TRINITY_DN606303_c0_g1	0.861	0.000	3.669	1.614	2.988	2.948	1.275	0.000	0.847	1.341
TRINITY_DN606303_c0_g2	0.000	0.000	0.000	0.000	0.000	0.000	0.000	0.000	3.197	0.000
TRINITY_DN606303_c0_g3	0.000	0.000	0.000	7.081	0.000	0.000	0.000	0.000	0.000	0.000
TRINITY_DN606303_c1_g1	0.000	0.000	0.000	0.000	0.000	2.477	0.000	0.000	0.000	0.000
TRINITY_DN606303_c4_g1	0.000	0.000	0.000	0.000	0.000	0.000	0.000	0.000	0.306	0.000
TRINITY_DN606308_c0_g1	0.000	0.000	0.000	0.000	0.000	0.000	0.000	0.000	0.000	0.000
TRINITY_DN606309_c0_g1	0.000	0.000	0.000	0.836	0.000	0.000	0.000	0.000	0.000	0.000
TRINITY_DN60630_c0_g1	1.113	0.000	0.000	0.000	0.000	0.000	0.000	0.000	0.000	0.227
TRINITY_DN60630_c0_g2	0.000	0.000	0.000	0.000	0.000	0.000	0.000	0.000	0.000	1.111
TRINITY_DN60630_c0_g4	0.000	0.000	0.000	0.000	3.246	0.000	0.000	0.000	2.961	0.809
TRINITY_DN60630_c2_g1	2.149	0.000	0.000	0.000	1.764	0.000	0.000	0.000	0.000	0.440
TRINITY_DN60630_c4_g1	0.000	0.000	0.000	0.000	0.000	0.000	0.000	0.000	0.000	0.000
TRINITY_DN606311_c0_g1	0.000	0.000	0.000	0.000	0.000	0.000	0.000	0.000	0.000	0.744
TRINITY_DN606312_c0_g1	0.000	0.000	0.000	0.000	3.941	0.000	0.000	0.000	0.000	3.925
TRINITY_DN606312_c0_g3	0.000	0.000	0.000	0.000	0.000	0.000	0.000	0.000	1.214	0.000
TRINITY_DN606312_c1_g1	1.137	1.088	6.219	1.700	1.867	0.000	0.000	0.000	0.561	5.128
TRINITY_DN606313_c0_g1	0.000	0.000	0.000	0.000	0.000	0.000	0.000	0.000	0.000	0.000
TRINITY_DN606315_c0_g1	0.000	0.000	0.000	3.444	0.000	0.000	0.000	0.000	1.179	0.000
TRINITY_DN606317_c0_g1	0.000	0.000	0.000	0.000	0.000	0.000	0.000	0.000	0.000	0.000
TRINITY_DN606319_c0_g1	0.000	0.000	0.000	0.000	0.000	0.000	0.000	0.000	0.000	0.000
TRINITY_DN60631_c0_g1	0.000	0.000	0.000	0.000	0.000	0.000	0.000	0.000	0.000	0.000
TRINITY_DN60631_c0_g2	5.539	1.797	0.000	0.000	0.000	0.000	0.000	0.000	0.000	3.778
TRINITY_DN606320_c0_g1	1.678	0.000	0.000	2.479	0.000	0.000	0.000	0.000	0.000	0.000
TRINITY_DN606323_c0_g1	0.000	0.000	0.517	0.000	0.000	0.000	0.000	0.000	0.000	0.156
TRINITY_DN606327_c0_g1	0.000	0.000	0.000	0.880	0.000	0.000	0.000	0.000	0.287	0.000
TRINITY_DN60632_c0_g1	0.000	0.000	0.000	0.000	0.000	0.000	0.000	0.000	0.356	0.594
TRINITY_DN60632_c1_g1	0.000	0.000	0.000	0.000	1.173	0.000	0.694	0.000	0.700	0.000
TRINITY_DN60632_c2_g1	1.513	1.918	1.292	0.000	0.000	0.468	0.000	0.657	0.978	1.466
TRINITY_DN60632_c2_g2	0.000	2.437	0.000	0.000	0.000	0.000	0.000	0.000	0.661	0.000
TRINITY_DN60632_c2_g3	0.000	2.719	0.000	0.000	0.000	0.000	0.000	0.000	0.000	0.000
TRINITY_DN60632_c3_g1	1.561	0.000	0.000	2.304	0.000	0.000	0.000	0.000	0.000	0.000
TRINITY_DN60632_c3_g2	0.000	0.000	0.000	0.000	0.000	0.000	0.000	0.000	0.000	0.000
TRINITY_DN60632_c4_g1	0.000	0.000	0.000	0.000	0.000	0.000	0.000	0.000	0.000	0.000
TRINITY_DN60632_c6_g1	0.000	0.000	0.000	0.000	0.000	0.000	0.000	0.000	0.000	0.000
TRINITY_DN60632_c7_g1	0.000	0.000	0.000	0.000	1.075	0.000	0.000	0.000	0.000	0.000
TRINITY_DN60632_c8_g1	0.000	0.000	0.000	0.000	0.000	0.000	0.000	0.000	0.000	0.000
TRINITY_DN606330_c0_g1	0.000	0.000	0.000	1.873	0.000	0.000	0.000	0.000	0.612	0.000
TRINITY_DN606331_c0_g1	0.000	0.000	0.000	0.000	0.000	0.000	0.000	0.000	1.065	0.000
TRINITY_DN606331_c1_g1	0.000	0.000	0.000	0.000	0.000	0.000	2.524	0.000	0.000	0.000
TRINITY_DN606333_c0_g1	0.000	0.000	3.257	3.477	0.000	5.629	7.706	0.000	0.000	1.932
TRINITY_DN606335_c0_g1	0.000	0.000	0.000	5.948	0.000	0.000	0.000	0.000	0.000	0.000
TRINITY_DN606336_c0_g1	0.000	0.000	0.000	0.000	0.000	0.000	0.000	0.000	0.000	0.562
TRINITY_DN606337_c0_g1	1.727	0.000	0.000	0.000	0.000	0.000	0.000	0.000	0.000	0.000
TRINITY_DN60633_c0_g1	0.000	0.000	0.000	0.000	0.000	0.000	0.000	0.000	0.000	0.000
TRINITY_DN60633_c0_g2	0.000	0.000	0.000	0.000	0.000	0.000	0.000	0.000	0.000	0.000
TRINITY_DN60633_c0_g4	0.000	0.000	0.000	0.000	0.000	0.000	0.000	0.000	0.000	0.000
TRINITY_DN60633_c2_g2	1.371	0.000	0.000	0.000	0.000	2.025	0.000	0.000	0.677	2.249
TRINITY_DN60633_c4_g1	1.778	0.000	2.431	0.000	0.000	0.000	0.000	3.594	0.887	0.000
TRINITY_DN60633_c7_g1	0.000	0.000	0.000	0.000	0.000	0.000	0.000	0.000	0.000	0.000
TRINITY_DN60633_c9_g1	2.724	0.000	0.000	0.000	0.000	0.000	0.000	0.000	0.000	0.000
TRINITY_DN606340_c0_g1	0.000	0.000	0.000	0.000	0.000	0.000	0.000	0.000	0.000	1.065
TRINITY_DN606341_c0_g1	0.000	0.000	0.000	0.000	0.000	0.000	0.000	0.000	0.000	0.000
TRINITY_DN606342_c0_g1	14.524	5.120	7.226	11.786	4.360	3.907	17.452	0.000	4.582	7.043
TRINITY_DN606345_c0_g1	0.000	0.000	0.000	0.000	0.000	0.000	0.000	0.000	0.000	1.059
TRINITY_DN606345_c1_g1	0.000	0.000	0.000	0.000	0.000	0.000	0.000	0.000	0.000	0.000
TRINITY_DN606348_c0_g1	0.594	0.533	0.804	0.896	0.000	0.872	0.573	0.000	0.586	0.971
TRINITY_DN606349_c0_g1	0.000	0.000	0.000	0.000	0.000	0.000	0.000	0.000	0.000	0.000
TRINITY_DN60634_c0_g1	1.103	1.054	0.000	0.000	0.000	0.000	0.000	0.000	0.000	0.000
TRINITY_DN60634_c0_g2	0.000	0.000	0.000	0.000	0.000	0.000	0.000	0.000	0.000	0.000
TRINITY_DN60634_c0_g3	0.000	0.000	0.000	0.000	0.000	0.000	0.000	0.000	0.518	0.303
TRINITY_DN60634_c0_g4	0.000	0.000	0.000	0.000	4.231	0.000	0.000	0.000	0.000	0.000
TRINITY_DN60634_c1_g1	0.000	0.000	0.000	0.000	0.000	0.000	0.000	0.000	0.000	0.000
TRINITY_DN60634_c3_g1	1.846	0.000	7.579	0.000	0.000	0.000	1.901	0.000	0.000	1.511
TRINITY_DN606356_c0_g1	0.000	0.000	0.000	0.000	0.000	0.000	0.000	0.000	0.000	0.000
TRINITY_DN606357_c1_g1	0.000	0.000	0.000	0.000	0.000	0.000	0.000	0.000	0.824	0.000
TRINITY_DN606358_c0_g1	0.000	0.000	0.000	0.000	0.000	0.000	0.000	0.000	0.000	0.000
TRINITY_DN606359_c0_g1	0.000	0.000	0.000	1.130	0.000	0.000	0.000	0.000	0.000	0.000
TRINITY_DN606362_c0_g1	0.000	0.000	0.000	0.000	0.000	0.000	0.000	0.000	0.000	0.380
TRINITY_DN606365_c0_g1	0.000	0.000	0.000	0.000	0.000	0.000	0.000	0.000	0.000	1.020
TRINITY_DN606366_c1_g1	0.000	0.000	0.000	0.000	0.000	0.000	0.000	0.000	0.000	0.000
TRINITY_DN606367_c0_g1	0.000	0.000	0.000	0.000	0.000	0.000	0.000	0.000	0.000	0.000
TRINITY_DN606367_c1_g1	0.000	0.000	0.000	0.000	0.000	0.000	2.344	0.000	0.000	0.000
TRINITY_DN60636_c0_g1	2.527	4.244	2.686	0.000	1.384	0.516	1.074	3.775	1.187	7.756
TRINITY_DN606371_c0_g1	0.000	0.000	0.000	0.000	0.000	0.000	0.000	0.000	0.000	0.000
TRINITY_DN606371_c0_g2	0.000	0.000	0.000	0.000	0.000	0.000	0.000	0.000	0.000	0.000
TRINITY_DN606372_c0_g1	0.000	0.000	0.000	0.000	0.000	0.000	0.000	0.000	0.000	1.407
TRINITY_DN606375_c0_g1	0.000	0.000	0.000	0.000	0.000	0.000	0.000	0.000	0.000	0.000
TRINITY_DN606377_c0_g1	0.000	0.000	0.000	0.000	0.000	0.000	0.000	0.000	0.000	0.000
TRINITY_DN606379_c0_g1	0.000	0.000	1.765	0.981	1.075	0.000	0.000	0.000	0.000	0.000
TRINITY_DN606379_c2_g1	0.000	0.000	0.000	0.000	0.000	0.000	0.000	0.000	0.000	0.308
TRINITY_DN606379_c3_g1	0.000	0.000	0.000	0.000	0.000	0.000	0.000	0.000	0.000	0.000
TRINITY_DN60637_c0_g1	0.000	2.128	0.000	0.000	0.000	0.000	0.000	0.000	0.000	1.804
TRINITY_DN606380_c0_g1	0.000	0.000	0.000	0.000	0.000	0.000	0.000	0.000	0.538	0.000
TRINITY_DN606382_c0_g1	0.000	0.000	0.000	0.000	0.000	0.000	0.000	0.000	0.000	0.000
TRINITY_DN606383_c2_g1	0.000	0.000	0.000	0.000	0.000	0.000	0.000	0.000	0.830	0.000
TRINITY_DN606383_c3_g1	0.000	0.000	0.000	0.000	0.000	0.000	0.000	0.000	0.000	0.000
TRINITY_DN606385_c1_g1	0.000	0.000	0.000	0.000	0.000	0.000	0.000	0.000	0.000	0.000
TRINITY_DN606386_c0_g1	0.000	0.000	0.000	2.823	0.000	0.000	0.000	0.000	0.000	1.559
TRINITY_DN606388_c0_g1	0.000	4.948	0.000	0.000	0.000	0.000	0.000	0.000	0.000	0.000
TRINITY_DN60638_c0_g1	0.000	1.835	0.000	0.000	0.000	0.000	0.000	0.000	0.000	0.000
TRINITY_DN606390_c0_g1	0.000	0.000	0.000	0.000	0.000	0.000	0.000	0.000	0.000	0.000
TRINITY_DN606393_c0_g1	0.424	1.474	0.000	0.000	0.000	0.000	0.000	0.871	0.420	0.139
TRINITY_DN606394_c0_g1	0.000	0.000	2.612	0.000	0.000	0.000	0.000	0.000	0.000	0.000
TRINITY_DN606398_c1_g1	0.000	0.000	0.000	0.000	0.000	0.000	0.000	0.000	0.000	0.000
TRINITY_DN606398_c1_g2	0.000	0.000	0.000	0.000	0.000	0.000	0.000	0.000	0.000	0.000
TRINITY_DN606398_c2_g1	0.000	0.000	0.000	0.000	0.000	0.000	0.000	0.000	0.000	0.000
TRINITY_DN606398_c3_g1	0.000	5.724	0.000	0.000	0.000	0.000	1.209	0.000	0.000	0.490
TRINITY_DN60639_c0_g1	0.000	1.526	0.000	0.000	2.564	2.308	3.135	0.000	1.557	4.494
TRINITY_DN6063_c0_g1	0.000	1.941	0.000	0.000	0.000	0.000	0.000	0.000	0.000	0.419
TRINITY_DN6063_c0_g2	4.107	0.000	0.000	1.541	5.065	0.000	0.000	2.130	0.507	0.843
TRINITY_DN6063_c15_g1	0.000	0.000	0.776	0.000	0.000	0.842	0.000	0.000	0.000	0.083
TRINITY_DN6063_c1_g1	0.000	0.528	0.000	6.220	0.000	4.317	1.700	0.000	1.451	0.660
TRINITY_DN6063_c2_g2	0.000	0.000	0.000	0.000	0.000	0.000	0.000	0.000	0.000	0.000
TRINITY_DN6063_c3_g1	0.814	0.000	0.000	0.000	0.000	1.313	0.000	0.000	0.434	0.727
TRINITY_DN6063_c3_g2	0.000	0.000	0.000	0.000	0.000	0.000	0.000	0.000	0.000	0.864
TRINITY_DN6063_c4_g1	0.000	0.000	0.000	0.000	0.000	0.000	0.000	0.000	0.000	0.000
TRINITY_DN6063_c6_g1	0.000	0.764	0.000	0.000	0.000	0.000	0.000	0.000	0.217	0.178
TRINITY_DN6063_c8_g1	0.000	0.000	0.000	0.000	0.000	0.000	1.497	0.000	0.000	0.000
TRINITY_DN606400_c0_g2	0.000	0.000	0.000	0.000	0.000	0.000	0.000	0.000	0.375	0.202
TRINITY_DN606401_c0_g1	0.000	0.000	0.000	0.000	0.000	0.000	0.000	0.000	0.000	0.000
TRINITY_DN606402_c0_g1	0.000	0.000	0.000	0.000	0.000	0.000	0.000	0.000	0.000	0.000
TRINITY_DN606403_c0_g1	0.000	0.000	1.847	0.000	0.000	0.000	0.000	0.000	0.000	0.279
TRINITY_DN606404_c0_g1	0.000	0.000	0.000	0.000	0.000	0.000	0.000	0.000	1.124	0.000
TRINITY_DN606404_c0_g2	0.000	0.000	0.000	0.000	0.000	0.000	0.000	0.000	0.000	0.000
TRINITY_DN606406_c0_g1	1.305	0.000	0.000	0.000	0.000	0.000	0.000	0.000	0.000	0.000
TRINITY_DN606408_c0_g1	2.034	0.000	0.000	0.000	0.000	0.000	0.000	0.000	1.012	0.000
TRINITY_DN60640_c0_g1	0.000	0.000	0.530	0.000	0.000	0.576	0.367	0.000	0.588	0.481
TRINITY_DN60640_c0_g2	0.687	0.000	0.000	3.095	0.000	0.000	0.000	0.000	0.000	0.572
TRINITY_DN606410_c0_g1	0.000	0.000	0.000	0.000	1.325	0.000	0.000	0.000	0.000	0.000
TRINITY_DN606412_c0_g1	0.000	0.000	0.000	0.000	0.000	0.000	0.000	4.225	0.502	0.417
TRINITY_DN606413_c0_g1	3.923	2.912	0.000	1.534	0.000	2.371	0.000	2.121	1.008	2.097
TRINITY_DN606417_c0_g1	0.413	0.359	1.067	0.000	2.055	0.603	1.110	0.000	1.215	0.336
TRINITY_DN606417_c0_g2	0.000	0.000	0.000	0.000	0.000	0.000	0.000	0.000	0.000	0.122
TRINITY_DN606417_c0_g4	0.000	0.000	0.000	0.000	0.000	0.000	0.000	0.000	0.000	0.253
TRINITY_DN606419_c0_g1	0.000	0.000	0.000	0.000	0.000	0.000	0.000	0.000	0.000	1.940
TRINITY_DN60641_c0_g1	0.000	0.000	0.000	0.000	0.000	0.000	0.000	0.000	0.938	0.000
TRINITY_DN60641_c1_g1	0.000	0.000	0.000	0.000	0.000	0.000	7.809	0.000	0.000	0.000
TRINITY_DN606420_c0_g1	0.000	0.000	0.000	0.000	0.000	0.000	0.000	0.000	0.000	0.000
TRINITY_DN606422_c0_g1	0.000	0.000	0.000	0.000	2.380	0.000	0.000	0.000	0.000	0.000
TRINITY_DN606424_c0_g1	0.000	0.000	0.000	0.000	0.000	0.000	0.000	0.000	0.243	0.000
TRINITY_DN606426_c0_g1	0.000	0.000	0.000	0.000	0.000	0.000	0.000	0.000	0.000	0.000
TRINITY_DN606426_c1_g1	0.000	0.000	0.000	0.000	0.000	0.000	0.000	0.000	0.000	0.000
TRINITY_DN606431_c0_g1	1.008	0.000	1.360	0.000	0.000	0.000	0.958	0.000	0.000	0.000
TRINITY_DN606432_c0_g1	0.000	0.000	0.000	0.000	0.000	0.000	0.000	0.000	0.000	0.000
TRINITY_DN606433_c0_g1	0.000	3.451	1.642	0.000	0.000	0.000	1.216	0.000	0.000	0.000
TRINITY_DN606435_c0_g1	0.000	0.000	0.000	0.000	0.000	0.000	0.000	0.000	0.000	0.000
TRINITY_DN606437_c0_g1	0.000	0.000	0.000	0.000	0.000	0.000	0.000	0.000	0.000	1.077
TRINITY_DN606437_c1_g1	0.000	0.000	0.000	0.000	0.000	1.040	0.000	0.000	0.347	0.289
TRINITY_DN606439_c0_g1	0.000	0.000	0.000	0.000	0.000	0.000	0.000	0.000	0.000	0.000
TRINITY_DN60643_c0_g1	0.403	0.523	0.695	0.896	0.000	0.427	1.072	0.762	2.474	0.724
TRINITY_DN60643_c1_g1	0.000	0.000	0.000	0.000	0.000	0.000	0.000	0.000	0.000	0.000
TRINITY_DN60643_c2_g1	0.397	0.331	0.266	0.304	0.331	0.000	0.710	0.404	0.400	0.161
TRINITY_DN60643_c3_g1	0.000	0.000	0.000	0.000	0.000	0.000	0.000	0.000	0.000	0.000
TRINITY_DN606440_c0_g1	0.286	0.243	0.000	0.000	0.000	0.000	0.783	0.000	0.000	0.116
TRINITY_DN606441_c0_g1	0.344	0.589	0.000	0.000	0.571	0.000	0.000	0.000	0.000	0.279
TRINITY_DN606444_c0_g1	0.731	0.000	0.000	0.000	0.000	0.000	0.000	0.000	0.359	0.000
TRINITY_DN606445_c0_g1	0.000	0.000	0.000	0.000	0.000	0.000	0.000	0.000	0.000	0.000
TRINITY_DN606445_c0_g2	0.000	0.000	0.000	0.000	0.000	0.000	0.000	0.000	0.665	0.552
TRINITY_DN606445_c0_g3	1.406	0.000	0.000	0.000	0.000	0.000	0.000	0.000	0.000	0.000
TRINITY_DN606445_c0_g4	0.000	0.000	0.000	0.000	0.000	2.322	0.000	0.000	0.000	0.000
TRINITY_DN606445_c0_g5	0.000	0.000	0.000	0.000	0.000	0.000	0.000	0.000	0.000	0.150
TRINITY_DN606445_c0_g6	0.000	0.539	0.000	0.000	0.000	0.000	0.579	0.000	0.000	0.000
TRINITY_DN606445_c1_g1	0.000	0.000	0.000	0.000	0.000	0.000	0.000	0.000	0.000	0.000
TRINITY_DN606445_c3_g1	0.000	0.000	0.000	0.000	0.000	0.000	2.284	0.000	0.000	0.000
TRINITY_DN606446_c0_g1	0.000	0.000	0.000	0.000	0.000	0.000	0.000	0.000	0.000	0.000
TRINITY_DN606448_c0_g1	0.000	1.888	0.000	0.000	0.000	0.000	0.000	0.000	0.000	0.000
TRINITY_DN60644_c1_g1	0.000	0.000	0.000	0.000	0.000	0.000	0.000	0.000	0.000	0.000
TRINITY_DN60644_c2_g1	0.000	0.000	0.000	0.000	0.000	0.000	0.000	0.000	0.000	0.000
TRINITY_DN606450_c0_g1	0.000	0.000	0.000	0.000	0.000	0.000	0.000	0.000	0.000	0.000
TRINITY_DN606453_c0_g1	0.000	0.000	0.000	0.000	1.704	0.000	1.040	0.000	0.000	0.000
TRINITY_DN606454_c0_g1	0.000	0.000	0.000	0.000	0.000	0.000	0.000	0.000	0.000	0.000
TRINITY_DN606455_c0_g1	0.000	0.000	0.000	0.000	0.000	0.000	0.000	0.000	0.000	0.634
TRINITY_DN606456_c0_g1	0.000	0.000	0.000	0.000	0.000	0.000	0.000	0.000	0.000	0.000
TRINITY_DN606457_c0_g1	0.000	0.000	0.000	0.000	0.000	0.000	0.000	0.000	0.235	0.000
TRINITY_DN606457_c1_g1	0.000	0.000	0.000	0.000	0.000	0.000	0.000	0.000	0.000	0.000
TRINITY_DN606457_c2_g1	0.000	0.000	0.000	0.000	0.000	0.000	0.000	0.000	0.000	0.589
TRINITY_DN606457_c3_g1	0.000	0.000	0.000	0.000	0.000	0.000	0.000	0.000	0.000	0.000
TRINITY_DN60645_c0_g1	0.000	0.000	0.000	0.000	3.180	0.000	0.000	0.000	2.946	0.903
TRINITY_DN60645_c0_g2	4.365	1.042	1.493	4.900	0.000	0.000	4.777	0.000	6.883	1.218
TRINITY_DN606460_c0_g1	0.000	0.000	0.000	0.000	0.000	0.000	0.000	0.000	0.000	0.000
TRINITY_DN606463_c0_g1	0.000	0.000	0.000	0.668	0.071	0.381	1.305	0.444	0.000	0.671
TRINITY_DN606465_c0_g1	0.000	0.000	0.000	0.000	0.000	0.000	0.000	0.000	0.000	1.714
TRINITY_DN606466_c0_g1	0.000	0.890	0.000	0.000	0.000	0.000	0.000	0.000	0.465	0.000
TRINITY_DN606469_c0_g1	0.000	0.000	1.924	0.000	0.000	0.000	0.000	0.000	0.000	0.000
TRINITY_DN60646_c0_g1	1.167	0.227	0.617	1.029	0.372	0.966	1.255	0.748	2.197	0.925
TRINITY_DN60646_c0_g3	0.000	0.000	0.000	0.000	0.000	0.000	0.000	0.000	0.000	0.000
TRINITY_DN60646_c1_g2	1.661	0.998	0.636	0.727	0.396	0.000	0.428	0.484	0.000	0.377
TRINITY_DN60646_c3_g1	0.823	0.000	0.000	0.000	0.000	0.000	0.000	0.000	0.000	0.338
TRINITY_DN60646_c4_g1	0.000	0.000	0.000	0.000	0.000	0.000	0.000	0.000	0.731	0.000
TRINITY_DN60646_c5_g1	0.507	0.000	0.000	0.000	0.000	0.000	0.000	0.000	0.000	0.000
TRINITY_DN60646_c9_g1	3.811	0.000	0.000	0.000	6.230	5.558	0.000	0.000	0.000	2.338
TRINITY_DN606473_c0_g1	0.000	0.000	0.000	0.000	0.000	0.000	0.000	0.000	0.000	0.773
TRINITY_DN606475_c0_g1	0.000	0.000	0.000	0.000	0.001	0.000	0.000	0.000	0.000	0.000
TRINITY_DN606475_c0_g2	0.000	0.000	0.000	0.000	0.000	0.000	0.000	0.000	0.000	0.000
TRINITY_DN606475_c2_g1	0.000	0.000	0.000	0.000	0.000	0.000	2.367	0.000	0.000	0.000
TRINITY_DN606477_c0_g1	0.000	0.000	0.000	1.665	0.000	0.000	0.000	0.000	0.000	0.000
TRINITY_DN606478_c0_g1	0.000	0.000	0.000	0.000	0.000	0.000	0.000	0.000	0.000	0.000
TRINITY_DN606479_c0_g1	0.000	0.000	0.000	0.000	0.000	0.000	0.000	0.000	0.000	0.000
TRINITY_DN60647_c0_g2	0.000	0.000	0.000	0.000	0.000	0.000	0.000	0.000	0.000	0.000
TRINITY_DN60647_c1_g1	2.981	0.000	0.000	0.000	1.634	4.422	0.000	0.000	0.000	0.000
TRINITY_DN60647_c2_g1	0.000	0.000	0.000	0.000	0.000	0.000	0.000	0.000	0.000	0.000
TRINITY_DN60647_c3_g1	0.000	0.000	2.312	0.000	0.000	0.000	0.000	0.000	0.000	0.000
TRINITY_DN606481_c0_g1	0.000	0.737	0.000	0.000	0.000	0.000	0.000	0.000	0.000	0.238
TRINITY_DN606482_c0_g2	0.000	0.000	0.000	0.000	0.000	0.000	0.000	0.000	0.000	0.353
TRINITY_DN606483_c0_g1	0.000	0.000	0.000	0.000	0.000	0.000	0.000	0.000	0.000	0.000
TRINITY_DN606483_c0_g2	0.000	0.000	0.000	0.000	0.000	0.000	0.000	1.192	0.284	0.000
TRINITY_DN606483_c1_g2	0.000	0.000	0.000	0.000	0.000	0.000	1.965	0.000	0.485	0.404
TRINITY_DN606483_c3_g1	0.000	1.280	0.000	0.000	4.337	0.000	0.000	2.709	0.000	0.000
TRINITY_DN606484_c0_g1	0.611	0.000	0.000	0.000	0.000	0.000	0.000	0.000	0.000	0.000
TRINITY_DN606485_c0_g1	0.000	0.000	0.000	0.000	0.000	0.000	0.000	0.000	0.000	0.000
TRINITY_DN606486_c0_g1	0.000	0.000	0.000	0.000	1.642	0.000	0.000	0.000	0.000	0.000
TRINITY_DN606488_c0_g1	0.000	0.000	0.000	0.000	0.000	0.000	0.000	0.000	0.000	0.000
TRINITY_DN60648_c0_g1	0.000	0.000	0.000	4.946	0.000	0.000	0.000	0.000	0.000	0.000
TRINITY_DN606491_c0_g1	0.000	0.000	0.000	0.000	0.000	0.000	0.000	0.000	0.000	0.000
TRINITY_DN606493_c0_g1	0.000	0.000	0.000	0.000	0.000	0.000	0.000	0.000	0.000	0.000
TRINITY_DN606494_c0_g1	0.000	0.000	0.000	0.000	0.000	0.000	0.000	0.000	0.000	3.546
TRINITY_DN606495_c0_g1	0.000	0.000	0.000	0.000	0.000	0.000	0.000	0.000	0.000	0.000
TRINITY_DN606496_c0_g1	0.204	0.430	0.591	0.000	0.000	0.946	0.000	0.000	0.000	0.000
TRINITY_DN606498_c0_g1	0.000	1.811	0.000	0.000	3.047	0.000	0.000	0.000	0.000	1.524
TRINITY_DN60649_c0_g1	2.481	0.000	0.000	0.000	0.000	0.000	0.000	0.000	0.000	0.000
TRINITY_DN60649_c0_g2	0.000	0.000	0.000	0.000	0.000	0.000	0.000	0.000	0.000	0.000
TRINITY_DN60649_c0_g3	0.000	0.000	0.000	0.000	1.907	0.000	0.000	0.000	0.000	0.000
TRINITY_DN6064_c0_g1	2.848	6.188	0.357	1.942	0.846	1.478	1.608	1.036	4.019	1.857
TRINITY_DN6064_c0_g2	1.695	0.505	0.000	1.708	1.093	0.829	1.085	0.000	1.674	0.462
TRINITY_DN606500_c0_g1	0.000	0.000	0.000	0.000	0.000	0.000	0.000	0.000	0.800	0.000
TRINITY_DN606500_c0_g2	1.715	0.000	0.000	0.000	0.000	0.000	0.000	0.000	0.000	0.000
TRINITY_DN606503_c0_g1	2.109	0.000	0.000	5.196	0.000	0.000	0.000	1.432	0.000	0.566
TRINITY_DN606505_c0_g1	0.000	0.000	0.000	0.000	0.000	0.000	0.813	0.000	0.000	0.000
TRINITY_DN606506_c0_g1	0.000	0.000	0.000	0.000	0.000	0.000	0.000	0.000	0.000	0.000
TRINITY_DN606508_c0_g1	0.000	0.000	0.000	0.000	0.000	1.754	0.000	0.000	0.000	0.000
TRINITY_DN606509_c0_g1	0.000	0.000	0.000	0.000	0.000	0.000	0.000	0.000	0.000	0.000
TRINITY_DN606510_c0_g1	0.000	0.000	0.000	0.000	0.000	0.000	0.513	0.000	0.000	0.000
TRINITY_DN606511_c0_g1	0.000	0.000	0.000	0.000	0.000	0.000	0.000	0.000	0.000	0.000
TRINITY_DN606512_c0_g1	0.000	0.000	0.000	0.000	2.049	0.000	0.000	2.568	0.000	0.000
TRINITY_DN606513_c0_g1	0.000	1.485	0.000	0.000	2.499	0.000	0.000	0.000	0.000	0.000
TRINITY_DN606513_c1_g1	0.000	0.000	1.221	0.000	0.000	0.000	0.000	0.000	0.000	0.000
TRINITY_DN606513_c3_g1	0.723	0.000	0.000	0.000	0.000	0.000	0.705	0.000	0.000	0.591
TRINITY_DN606513_c4_g1	0.544	0.151	0.000	0.000	0.303	0.000	0.000	0.000	0.300	0.241
TRINITY_DN606513_c5_g1	0.000	0.000	0.000	0.000	0.000	0.000	0.000	0.000	1.192	0.000
TRINITY_DN606513_c6_g1	0.000	0.000	0.000	0.273	0.296	0.258	0.000	0.361	0.000	0.360
TRINITY_DN606513_c8_g1	0.000	0.000	0.000	0.000	0.000	0.000	0.000	0.000	0.794	0.654
TRINITY_DN606515_c0_g1	0.000	0.000	0.000	0.000	0.000	0.000	0.000	0.000	0.000	0.000
TRINITY_DN606516_c0_g1	0.000	0.000	7.584	0.000	0.000	5.515	2.784	0.000	3.876	6.368
TRINITY_DN606516_c1_g1	0.000	0.000	2.267	0.000	0.000	0.000	0.000	0.000	0.824	0.000
TRINITY_DN60651_c0_g2	0.000	0.535	0.000	0.000	0.985	0.000	0.575	0.000	0.000	0.730
TRINITY_DN60651_c1_g1	0.000	0.000	0.000	2.042	0.000	0.000	0.000	1.407	0.334	0.000
TRINITY_DN60651_c6_g1	0.000	0.000	0.000	1.397	0.000	0.000	0.000	0.000	0.458	0.000
TRINITY_DN606520_c0_g2	4.192	0.000	0.000	0.000	0.000	0.000	0.000	0.000	0.000	0.000
TRINITY_DN606520_c3_g1	1.260	0.000	0.000	0.000	0.000	7.475	1.281	0.000	0.623	1.556
TRINITY_DN606523_c0_g1	0.000	0.000	0.000	0.000	0.000	1.068	1.416	0.000	0.000	0.000
TRINITY_DN606525_c0_g1	0.462	0.000	0.000	0.000	0.000	0.000	0.000	0.953	0.000	0.564
TRINITY_DN606526_c0_g1	0.000	0.000	0.000	0.000	0.000	0.000	0.000	0.000	0.000	0.000
TRINITY_DN606527_c0_g1	0.000	0.000	0.000	0.000	0.000	0.000	0.000	0.000	0.000	0.313
TRINITY_DN606530_c0_g1	0.000	0.000	0.000	0.000	0.000	0.000	0.000	0.000	0.000	0.000
TRINITY_DN606531_c0_g1	0.000	0.000	0.000	0.000	0.000	0.000	0.000	0.000	0.000	0.000
TRINITY_DN606532_c0_g1	0.000	0.000	0.000	0.000	0.000	0.000	0.000	0.000	0.000	1.049
TRINITY_DN606533_c0_g1	1.275	0.000	0.000	0.000	0.000	0.000	0.000	0.000	0.000	0.000
TRINITY_DN606534_c0_g1	0.000	0.000	0.000	0.000	0.000	0.000	0.000	0.000	0.000	0.000
TRINITY_DN606536_c0_g1	4.405	0.000	0.000	3.222	3.587	0.000	0.000	0.000	1.093	0.000
TRINITY_DN606540_c0_g1	0.000	0.000	0.000	0.000	0.000	0.000	0.000	0.000	0.000	0.000
TRINITY_DN606542_c0_g1	0.000	0.000	0.000	0.000	0.000	0.000	0.000	0.000	0.000	0.000
TRINITY_DN606543_c0_g1	0.000	0.000	0.000	0.000	0.000	0.000	0.000	0.000	0.272	0.450
TRINITY_DN606545_c0_g1	0.000	0.000	0.000	0.000	0.000	0.000	0.000	0.000	0.000	0.000
TRINITY_DN606546_c0_g1	0.000	0.000	0.000	0.000	0.000	0.000	0.000	0.000	0.000	0.000
TRINITY_DN606547_c0_g1	0.000	0.000	0.000	0.000	0.000	0.000	0.000	0.000	0.000	0.000
TRINITY_DN606548_c0_g1	0.000	0.000	0.000	0.000	0.000	0.000	0.000	0.000	0.000	0.000
TRINITY_DN606549_c1_g1	0.000	0.000	0.000	0.000	0.000	0.000	0.000	0.000	0.616	0.000
TRINITY_DN606549_c1_g2	0.000	0.000	0.000	0.000	6.041	0.000	1.901	0.000	0.921	3.219
TRINITY_DN606549_c2_g1	0.000	0.000	0.000	0.000	0.000	0.000	0.000	0.000	0.000	0.000
TRINITY_DN60654_c0_g2	0.000	0.000	0.000	0.000	0.000	0.000	0.000	0.000	0.000	0.000
TRINITY_DN60654_c10_g1	0.000	0.000	0.000	0.000	0.000	0.000	0.000	0.000	0.000	0.000
TRINITY_DN60654_c1_g2	0.000	0.000	0.000	0.000	0.000	0.000	0.000	0.000	0.000	0.464
TRINITY_DN60654_c2_g1	6.365	1.545	4.356	0.000	0.000	0.000	0.000	0.000	0.000	3.909
TRINITY_DN60654_c2_g2	0.000	0.000	0.000	0.000	11.375	0.000	1.780	0.000	0.000	0.000
TRINITY_DN60654_c3_g1	0.000	0.000	0.000	0.000	0.000	0.000	0.000	0.000	0.000	0.432
TRINITY_DN60654_c7_g1	0.000	0.000	0.000	0.000	0.000	0.000	0.000	0.000	0.527	0.000
TRINITY_DN60654_c8_g1	0.000	0.000	0.000	0.000	0.000	0.000	0.000	0.000	0.000	0.000
TRINITY_DN60654_c9_g1	0.000	1.505	0.000	0.000	0.000	0.000	0.000	0.000	0.000	0.000
TRINITY_DN606551_c0_g1	0.000	0.484	0.000	0.000	0.949	0.000	0.000	0.000	0.000	0.000
TRINITY_DN606554_c0_g1	0.000	0.000	0.000	7.568	0.000	0.000	0.000	0.000	0.000	0.000
TRINITY_DN606555_c1_g1	1.489	0.000	0.000	4.405	0.000	0.000	3.035	0.000	0.000	0.610
TRINITY_DN606556_c0_g1	0.000	0.000	0.000	0.000	0.000	0.000	0.000	0.000	0.000	0.000
TRINITY_DN606557_c0_g2	0.000	0.000	0.000	0.000	0.000	0.000	0.000	0.000	0.000	0.000
TRINITY_DN606558_c0_g2	0.806	0.000	0.539	0.309	0.000	0.878	0.184	0.000	0.914	0.981
TRINITY_DN60655_c0_g1	0.000	0.000	0.000	0.000	0.000	0.000	0.000	0.000	0.519	0.000
TRINITY_DN60655_c1_g1	0.000	0.000	0.000	2.526	0.993	0.000	0.000	0.000	0.000	3.034
TRINITY_DN60655_c2_g1	0.000	0.000	0.000	0.000	0.000	0.000	0.000	0.000	0.000	0.000
TRINITY_DN60655_c3_g2	0.375	1.220	0.000	0.000	0.000	0.000	0.000	0.000	0.712	0.000
TRINITY_DN60655_c5_g1	0.000	0.000	0.000	2.998	0.000	0.000	2.089	0.000	0.000	0.000
```
