## SupplementalFiles_AlvarezBuyllaetal for "Molecular physiology of pumiliotoxin sequestration in a poison frog": gut.kallisto.gene.TMM.EXPR.matrix (part 97 of 128)

```
TRINITY_DN60655_c6_g1	0.000	0.000	0.000	0.000	0.000	0.000	0.000	0.000	0.000	0.000
TRINITY_DN606560_c0_g1	0.000	0.955	0.000	0.000	0.000	0.000	0.000	0.000	0.000	0.000
TRINITY_DN606562_c0_g1	0.000	0.000	0.000	0.000	0.000	0.000	0.000	0.000	0.000	0.000
TRINITY_DN606566_c0_g1	0.000	0.000	0.000	2.555	0.000	0.000	0.000	0.000	0.000	0.000
TRINITY_DN606567_c0_g1	0.000	0.000	0.000	0.000	0.000	0.000	0.000	0.000	0.000	0.000
TRINITY_DN606569_c0_g1	0.000	0.000	0.000	0.000	0.000	0.000	0.000	0.000	0.000	0.000
TRINITY_DN60656_c1_g1	0.000	0.000	0.000	0.000	0.000	0.000	0.000	0.000	0.000	0.000
TRINITY_DN60656_c2_g1	19.277	2.962	17.392	14.860	16.470	18.368	0.000	20.076	29.829	14.416
TRINITY_DN60656_c2_g3	0.000	0.000	0.000	0.000	0.000	0.000	0.000	0.000	0.000	0.000
TRINITY_DN606571_c0_g1	0.683	0.000	0.000	0.521	0.568	0.000	0.945	0.000	0.000	0.555
TRINITY_DN606573_c0_g1	0.000	0.000	0.000	0.000	0.000	0.000	0.000	0.000	0.000	0.000
TRINITY_DN606575_c0_g1	0.000	0.000	0.000	0.000	0.000	0.000	0.000	0.000	0.000	1.059
TRINITY_DN606576_c0_g1	0.000	0.000	0.000	0.000	0.000	0.000	0.000	0.000	0.000	0.000
TRINITY_DN60657_c0_g1	0.000	0.631	1.881	0.000	0.000	1.021	2.705	0.000	0.000	0.000
TRINITY_DN60657_c1_g1	0.000	0.000	0.000	0.000	0.000	0.000	0.000	0.000	0.000	0.000
TRINITY_DN606581_c0_g1	14.966	6.615	6.820	20.977	8.208	13.325	13.972	10.370	17.702	9.013
TRINITY_DN606583_c0_g2	0.000	0.000	0.000	0.000	0.000	0.000	0.000	0.000	0.000	0.000
TRINITY_DN606585_c0_g1	1.017	0.000	0.000	0.000	0.000	0.000	0.000	0.000	0.502	0.834
TRINITY_DN606589_c0_g1	0.000	0.273	0.858	0.000	0.000	0.000	0.000	0.654	0.160	0.260
TRINITY_DN606589_c1_g1	0.000	0.000	0.000	0.000	0.000	0.000	0.000	0.000	0.000	1.100
TRINITY_DN60658_c0_g1	0.000	0.000	0.000	0.000	0.000	0.000	0.000	0.000	0.000	0.000
TRINITY_DN606590_c0_g1	0.000	0.000	0.000	0.000	0.000	0.000	0.000	0.000	0.000	0.000
TRINITY_DN606591_c0_g1	0.000	0.000	0.000	0.000	0.000	0.000	0.000	0.000	0.000	0.000
TRINITY_DN606592_c0_g1	0.000	0.000	0.000	0.000	0.000	0.000	0.000	0.000	0.000	0.000
TRINITY_DN606594_c0_g1	0.000	0.000	0.000	0.000	3.329	0.000	0.000	0.000	0.000	0.000
TRINITY_DN606595_c0_g1	0.000	0.000	0.000	0.000	0.000	2.073	0.000	0.000	0.000	0.576
TRINITY_DN606598_c0_g1	0.000	0.000	0.000	0.000	0.648	0.000	0.000	0.000	0.194	0.253
TRINITY_DN606599_c0_g1	0.353	0.000	0.000	0.000	0.000	0.000	0.000	0.000	0.000	0.000
TRINITY_DN6065_c0_g2	2.183	0.000	0.000	0.000	0.000	2.732	0.000	0.000	6.313	3.543
TRINITY_DN606600_c0_g1	0.000	0.000	0.000	0.000	0.000	0.000	0.000	0.000	0.000	0.000
TRINITY_DN606601_c0_g1	0.000	0.000	0.000	0.000	0.000	0.000	0.000	0.000	0.000	0.000
TRINITY_DN606602_c0_g1	2.527	0.000	0.000	0.000	0.000	0.000	0.000	0.000	0.000	0.000
TRINITY_DN606603_c0_g1	0.000	0.000	0.000	0.000	0.000	0.000	0.000	0.000	0.000	0.000
TRINITY_DN606605_c0_g1	0.000	0.000	0.000	0.000	0.000	0.000	0.000	0.000	0.000	0.000
TRINITY_DN606605_c1_g1	0.410	0.000	0.000	0.000	0.000	0.000	0.000	0.000	0.000	0.167
TRINITY_DN606606_c0_g1	0.000	0.000	0.000	0.000	0.000	0.000	0.000	0.000	0.000	0.000
TRINITY_DN606606_c0_g2	0.000	0.000	0.000	0.000	0.000	0.000	0.000	0.000	0.000	0.951
TRINITY_DN606606_c1_g1	0.254	0.000	0.000	0.000	0.000	0.000	0.000	0.000	0.000	0.173
TRINITY_DN606606_c4_g1	0.000	0.000	0.000	0.000	0.000	0.000	0.000	0.000	2.084	0.000
TRINITY_DN606606_c6_g1	0.000	0.000	0.000	0.000	0.000	0.000	0.000	0.000	0.000	0.393
TRINITY_DN606606_c7_g1	0.000	0.000	0.000	0.000	0.000	0.000	0.000	0.000	0.000	0.000
TRINITY_DN606607_c0_g2	0.504	0.000	0.000	0.000	1.414	0.000	0.190	0.000	0.499	0.258
TRINITY_DN606609_c0_g1	0.000	0.667	0.000	0.670	0.000	0.000	0.000	0.000	0.000	0.000
TRINITY_DN60660_c0_g1	0.000	2.274	0.000	0.000	0.000	0.000	0.000	0.000	0.000	1.932
TRINITY_DN60660_c3_g1	0.000	0.000	0.000	0.000	0.000	0.000	0.000	0.000	0.000	1.214
TRINITY_DN606611_c0_g1	0.000	2.554	0.000	0.000	0.000	3.995	0.000	0.000	1.393	1.121
TRINITY_DN606613_c0_g1	0.000	0.000	0.000	0.000	0.000	0.000	6.519	0.000	0.000	0.000
TRINITY_DN606615_c0_g1	0.000	0.000	0.000	0.000	0.000	0.000	0.000	0.000	0.000	1.000
TRINITY_DN606616_c0_g1	2.263	0.000	0.000	0.000	0.000	0.000	0.000	0.000	0.000	0.917
TRINITY_DN606617_c0_g1	1.572	0.000	0.000	0.000	2.991	0.000	0.000	0.000	0.000	0.000
TRINITY_DN606620_c1_g1	3.454	1.682	11.815	0.000	5.655	0.000	8.830	0.000	0.860	1.411
TRINITY_DN606622_c0_g2	0.000	0.000	0.000	0.000	0.000	0.000	0.000	0.000	1.046	0.000
TRINITY_DN606625_c0_g1	0.000	2.375	0.000	0.000	0.000	0.000	2.540	0.000	0.000	2.149
TRINITY_DN606627_c0_g1	0.000	0.000	0.000	0.000	0.000	0.000	0.000	0.000	0.894	0.000
TRINITY_DN60662_c1_g1	2.565	1.918	3.511	0.000	2.107	0.000	3.908	0.000	1.269	1.581
TRINITY_DN606631_c0_g1	0.000	0.000	0.000	0.000	0.000	0.000	0.000	0.000	0.000	0.000
TRINITY_DN606637_c0_g1	0.000	0.000	0.000	0.000	0.000	0.000	0.000	0.000	0.000	0.000
TRINITY_DN606638_c0_g1	0.000	0.000	0.000	0.000	0.000	0.000	0.000	0.000	0.000	0.000
TRINITY_DN606639_c0_g1	0.876	0.000	0.000	0.000	0.000	0.640	2.470	0.000	0.217	0.891
TRINITY_DN60663_c0_g1	0.000	0.000	0.000	0.000	0.000	0.000	0.000	0.000	0.000	0.000
TRINITY_DN60663_c1_g1	0.000	0.000	0.000	0.000	0.000	0.000	0.000	0.000	0.000	0.000
TRINITY_DN60663_c1_g2	0.000	0.000	0.000	0.000	0.000	0.000	0.000	0.000	0.000	0.000
TRINITY_DN606641_c0_g1	0.000	0.000	0.000	0.000	0.000	0.000	0.000	0.000	0.000	0.000
TRINITY_DN606643_c0_g1	0.000	0.000	0.000	0.000	0.000	0.000	0.000	0.000	0.000	0.000
TRINITY_DN606644_c0_g1	0.000	0.000	0.000	0.000	0.000	0.000	0.000	0.000	0.000	0.000
TRINITY_DN606645_c0_g1	0.000	0.000	0.000	0.000	0.000	0.000	0.000	0.000	0.000	1.966
TRINITY_DN606646_c0_g1	0.000	0.000	0.000	0.000	0.000	0.000	0.000	0.000	0.000	0.000
TRINITY_DN606648_c0_g1	0.000	0.000	0.000	0.000	0.000	0.000	0.000	0.000	0.000	1.153
TRINITY_DN606649_c0_g1	0.000	0.000	0.000	0.000	0.000	0.000	0.000	0.000	0.000	0.000
TRINITY_DN60664_c0_g1	2.776	6.227	3.793	8.151	4.473	0.000	0.000	5.450	1.394	1.122
TRINITY_DN606650_c0_g1	0.274	0.000	0.000	0.000	0.000	0.000	0.249	0.000	0.137	0.000
TRINITY_DN606651_c0_g1	0.000	0.000	0.000	0.000	0.000	0.000	0.000	0.000	0.000	0.000
TRINITY_DN606651_c1_g1	0.000	0.000	0.000	0.000	0.000	0.000	0.000	0.000	0.241	0.174
TRINITY_DN606652_c0_g1	0.000	0.000	0.000	0.000	2.828	0.000	0.000	0.000	0.000	0.706
TRINITY_DN606652_c1_g1	0.000	0.000	0.000	0.000	0.000	0.000	0.000	0.000	0.000	0.559
TRINITY_DN606652_c1_g2	0.000	0.000	0.000	0.000	0.000	0.000	0.000	0.000	0.000	0.000
TRINITY_DN606652_c1_g3	0.000	1.365	0.000	0.000	0.000	2.073	0.000	0.000	0.000	0.000
TRINITY_DN606652_c2_g1	0.000	0.000	0.000	0.000	0.000	0.000	0.000	0.000	0.000	0.000
TRINITY_DN606652_c3_g1	0.000	0.000	0.000	0.000	0.000	0.000	0.000	0.000	0.000	0.000
TRINITY_DN606654_c1_g1	0.000	0.000	0.000	5.431	0.000	0.000	1.885	0.000	0.000	0.000
TRINITY_DN606656_c0_g1	0.000	0.000	0.000	0.767	0.000	0.000	0.000	0.000	0.000	0.000
TRINITY_DN606657_c0_g1	0.000	0.000	0.000	1.933	0.000	0.000	0.000	0.000	0.000	0.000
TRINITY_DN60665_c0_g1	0.000	4.465	3.850	0.000	6.064	0.000	3.966	0.000	0.000	0.000
TRINITY_DN606661_c0_g1	0.000	0.000	0.000	0.000	0.000	0.000	0.000	0.000	0.000	0.000
TRINITY_DN606661_c1_g1	0.000	0.000	0.000	0.000	0.000	0.000	0.000	0.000	0.000	0.391
TRINITY_DN606661_c3_g1	1.702	3.316	0.000	2.518	0.000	0.000	5.225	0.000	1.696	0.000
TRINITY_DN606661_c5_g1	0.000	0.000	0.000	0.000	0.000	2.308	1.602	0.000	0.000	0.642
TRINITY_DN606661_c6_g1	0.000	0.000	0.000	0.000	0.000	0.000	0.000	0.000	0.000	2.200
TRINITY_DN606662_c0_g1	1.155	0.735	0.387	0.000	0.481	0.421	1.053	0.000	0.487	1.407
TRINITY_DN606665_c0_g1	0.000	0.000	0.000	0.000	0.000	0.000	0.000	0.000	0.000	0.000
TRINITY_DN606667_c0_g1	1.218	0.548	0.000	0.000	0.000	0.000	0.000	0.000	0.000	0.498
TRINITY_DN606668_c0_g1	0.000	0.000	0.000	0.000	0.000	0.000	0.000	0.000	0.000	0.000
TRINITY_DN606669_c0_g1	0.000	0.000	0.000	0.000	0.000	0.000	2.306	0.000	0.000	0.000
TRINITY_DN606669_c0_g2	1.846	3.593	0.000	0.283	0.615	2.698	0.000	0.000	0.093	1.511
TRINITY_DN606669_c2_g1	0.000	0.000	0.000	0.000	0.000	0.000	0.000	0.000	0.000	0.000
TRINITY_DN606669_c3_g1	0.962	0.000	0.000	0.000	0.000	0.000	0.000	0.000	0.000	0.000
TRINITY_DN60666_c0_g1	0.000	0.000	0.000	0.000	0.000	2.166	4.464	0.000	1.363	3.759
TRINITY_DN60666_c1_g1	0.000	0.000	0.000	0.000	0.000	3.302	0.000	0.000	2.746	0.000
TRINITY_DN606670_c0_g1	0.000	2.102	0.000	0.000	0.000	0.000	0.000	0.000	0.000	0.000
TRINITY_DN606671_c0_g1	0.000	0.000	0.000	0.000	1.634	0.000	0.000	0.000	0.000	0.815
TRINITY_DN606673_c0_g2	0.000	0.000	0.000	0.000	0.000	0.000	0.000	0.000	0.000	0.917
TRINITY_DN606673_c0_g3	0.000	0.000	0.000	0.000	0.000	0.000	0.000	0.000	0.000	0.621
TRINITY_DN606673_c0_g4	0.000	0.000	0.000	0.000	0.000	0.000	0.000	0.000	1.282	0.000
TRINITY_DN606673_c1_g1	0.000	0.000	0.000	0.000	0.000	1.318	0.000	0.000	0.000	0.000
TRINITY_DN606673_c2_g1	0.000	0.000	3.686	0.000	0.000	0.000	0.000	0.000	0.000	1.089
TRINITY_DN606674_c0_g1	0.000	0.000	0.000	0.000	0.000	0.000	0.000	0.000	1.974	2.428
TRINITY_DN606676_c0_g1	0.000	0.984	0.511	2.311	1.261	0.555	0.353	0.000	0.000	0.284
TRINITY_DN606679_c0_g1	0.000	0.000	0.000	2.290	7.595	0.000	3.160	0.000	0.767	0.634
TRINITY_DN60667_c0_g1	0.539	0.000	0.000	1.062	0.000	0.000	0.515	0.000	0.533	0.000
TRINITY_DN606680_c0_g1	0.000	0.000	0.000	0.000	0.000	0.000	1.885	0.000	0.000	0.000
TRINITY_DN606681_c0_g1	0.000	0.000	0.000	0.000	0.000	0.000	0.000	0.000	0.000	0.000
TRINITY_DN606683_c0_g1	0.000	0.000	0.000	0.000	0.000	0.000	0.000	0.000	1.423	0.000
TRINITY_DN606684_c0_g1	0.000	0.000	0.000	0.000	0.000	0.000	0.915	0.000	0.000	0.000
TRINITY_DN606684_c0_g2	0.000	0.000	0.000	0.000	0.000	0.000	0.000	0.000	0.000	0.000
TRINITY_DN606684_c1_g1	0.000	0.000	0.000	0.000	0.000	0.000	0.000	0.000	0.000	0.000
TRINITY_DN606687_c0_g1	0.177	0.436	0.000	0.273	0.148	0.129	0.155	0.359	0.135	0.252
TRINITY_DN606688_c0_g1	0.000	0.000	0.000	0.000	0.000	0.000	0.000	5.019	0.000	0.000
TRINITY_DN606688_c0_g2	0.000	0.000	2.566	0.000	0.000	0.000	0.000	0.000	0.463	0.000
TRINITY_DN606688_c0_g3	1.353	0.000	0.000	0.000	0.000	0.000	0.000	0.000	0.000	0.556
TRINITY_DN606688_c2_g1	0.000	0.000	0.000	0.000	0.000	0.000	0.000	0.000	0.000	0.681
TRINITY_DN606688_c3_g1	0.000	0.000	0.000	0.000	0.000	0.000	0.000	0.000	0.000	0.321
TRINITY_DN606689_c0_g1	0.000	2.959	0.000	0.000	0.000	0.000	0.000	0.000	0.000	0.000
TRINITY_DN606689_c1_g1	0.000	0.000	0.000	0.000	0.000	0.000	0.000	0.000	0.000	0.000
TRINITY_DN606689_c1_g2	0.632	0.000	0.000	0.000	0.508	0.000	0.000	0.000	0.000	0.248
TRINITY_DN606689_c1_g3	0.238	0.999	0.000	1.455	0.396	1.037	0.214	0.969	0.000	0.289
TRINITY_DN606689_c2_g1	0.000	4.577	2.149	0.000	0.000	4.615	0.000	0.000	0.000	1.284
TRINITY_DN606689_c3_g1	0.000	0.000	0.000	0.000	0.000	0.000	0.000	0.000	0.000	0.000
TRINITY_DN606689_c4_g1	0.000	0.000	0.000	0.000	0.000	0.000	0.000	0.000	0.000	0.000
TRINITY_DN606689_c5_g1	0.000	0.000	0.000	0.544	0.000	0.000	0.331	0.000	0.178	0.435
TRINITY_DN60668_c0_g1	0.000	0.000	0.000	1.827	0.000	0.000	0.565	1.012	0.243	1.122
TRINITY_DN60668_c0_g2	0.402	0.000	0.000	0.000	0.000	0.000	0.000	0.000	0.000	0.225
TRINITY_DN60668_c0_g3	0.000	0.000	0.000	0.000	0.000	0.000	0.530	0.000	0.273	2.175
TRINITY_DN60668_c0_g4	0.000	1.010	0.000	0.000	0.935	0.000	0.000	0.000	0.000	0.000
TRINITY_DN606690_c0_g1	0.000	0.000	0.000	0.000	0.000	0.000	0.000	0.000	0.000	0.000
TRINITY_DN606691_c0_g1	3.380	1.646	0.000	0.000	0.000	0.000	0.000	0.000	0.842	0.690
TRINITY_DN606692_c0_g1	0.000	0.000	5.380	0.000	0.000	0.000	0.000	0.000	0.000	0.000
TRINITY_DN606694_c0_g1	0.000	0.000	0.000	0.000	0.000	0.000	0.000	0.000	0.000	0.000
TRINITY_DN606694_c2_g1	1.176	0.000	0.000	0.000	0.973	0.863	0.000	1.218	0.000	0.721
TRINITY_DN606696_c0_g1	0.000	0.000	0.000	2.109	0.000	0.000	0.000	0.000	0.000	0.000
TRINITY_DN606698_c0_g1	0.000	0.000	0.000	0.000	0.000	0.000	1.180	0.000	0.576	0.000
TRINITY_DN606699_c0_g1	0.000	0.000	0.000	0.000	0.000	0.000	0.000	0.000	0.000	0.000
TRINITY_DN60669_c0_g1	0.000	0.000	0.000	0.000	0.000	0.000	0.000	0.000	0.000	0.000
TRINITY_DN6066_c0_g1	1.419	0.457	0.474	0.256	4.596	0.000	2.812	2.451	0.748	1.060
TRINITY_DN6066_c11_g1	2.436	0.000	0.000	0.000	0.000	0.000	0.000	0.000	0.000	0.000
TRINITY_DN606700_c0_g1	0.000	0.000	0.000	0.000	0.000	0.000	0.000	0.000	0.000	0.000
TRINITY_DN606703_c0_g1	0.000	0.000	0.000	0.000	0.000	0.000	0.000	0.000	0.000	0.000
TRINITY_DN606705_c0_g1	0.000	0.000	0.000	0.000	0.000	0.000	0.000	0.000	0.000	0.539
TRINITY_DN606706_c0_g1	0.000	0.000	0.000	0.000	0.000	0.000	0.000	0.000	1.179	1.916
TRINITY_DN606707_c0_g1	0.000	0.000	0.000	0.000	0.000	0.000	0.000	0.000	0.000	0.000
TRINITY_DN60670_c0_g1	0.000	0.000	0.000	0.000	0.000	0.000	0.000	0.000	0.000	4.873
TRINITY_DN60670_c1_g2	0.000	0.000	0.000	0.000	0.000	0.000	0.000	0.000	0.000	0.000
TRINITY_DN606711_c0_g1	0.000	0.000	0.000	0.000	0.000	0.000	0.000	0.000	0.000	0.000
TRINITY_DN606711_c1_g1	0.000	0.000	0.000	0.000	0.000	0.000	0.000	0.000	0.000	0.000
TRINITY_DN606712_c0_g1	0.000	0.000	0.000	0.000	0.000	0.000	0.000	0.000	0.000	0.000
TRINITY_DN606713_c0_g1	1.860	0.000	0.000	0.000	0.000	0.000	0.000	0.000	0.000	0.000
TRINITY_DN606713_c2_g1	0.000	0.000	0.000	0.000	0.000	0.000	0.000	0.000	0.000	0.000
TRINITY_DN606713_c3_g1	0.000	0.000	0.000	0.000	0.000	0.000	0.000	0.000	0.540	1.675
TRINITY_DN606714_c0_g1	0.813	0.705	0.000	0.000	2.023	0.000	0.759	0.000	0.000	0.529
TRINITY_DN606715_c0_g1	0.000	0.000	0.000	0.000	0.000	0.000	0.000	0.000	0.000	0.000
TRINITY_DN606716_c0_g1	0.000	0.000	0.000	0.000	0.000	0.000	0.000	0.000	0.000	0.000
TRINITY_DN606716_c0_g2	0.000	0.000	0.000	0.000	1.887	0.000	0.000	0.000	0.000	0.000
TRINITY_DN606716_c0_g4	0.000	0.000	0.000	0.000	0.000	1.548	0.000	0.000	0.000	0.000
TRINITY_DN606717_c0_g1	0.000	0.000	0.000	0.000	0.000	0.000	0.000	0.000	0.000	0.000
TRINITY_DN606719_c0_g1	0.000	0.000	0.000	0.000	0.000	0.000	0.000	0.000	0.000	0.000
TRINITY_DN60671_c1_g1	0.000	0.000	0.000	0.000	0.000	1.318	0.000	1.844	0.000	0.000
TRINITY_DN606722_c0_g1	0.000	0.000	0.000	0.000	0.000	3.882	0.000	0.000	0.000	0.000
TRINITY_DN606724_c0_g1	0.000	0.000	0.000	0.000	0.000	0.000	0.000	0.000	0.000	0.000
TRINITY_DN606725_c0_g1	0.000	0.000	0.000	0.000	0.000	0.000	0.000	0.000	0.000	0.000
TRINITY_DN606726_c0_g1	0.000	0.000	0.000	0.000	0.000	0.000	2.603	0.000	0.000	0.000
TRINITY_DN606727_c0_g1	0.000	0.000	0.000	1.163	0.000	0.000	0.000	0.000	0.571	0.000
TRINITY_DN606728_c0_g1	0.000	0.000	0.000	3.432	1.887	0.000	0.000	0.000	0.000	0.000
TRINITY_DN60672_c0_g1	0.000	0.000	0.000	0.000	0.000	0.000	0.000	0.000	1.308	0.000
TRINITY_DN60672_c3_g1	0.000	0.000	0.000	0.000	0.000	0.000	0.000	0.000	0.000	0.000
TRINITY_DN60672_c4_g1	7.442	2.355	3.380	3.611	8.010	0.000	2.524	0.000	6.179	9.509
TRINITY_DN60672_c6_g1	1.198	1.150	1.642	1.792	0.000	0.000	0.000	7.422	0.592	1.970
TRINITY_DN606731_c0_g1	0.000	0.461	0.365	0.000	0.000	0.397	0.000	0.000	0.273	0.000
TRINITY_DN606733_c0_g1	0.148	0.000	0.000	0.000	0.000	0.000	0.000	0.000	0.349	0.000
TRINITY_DN606737_c0_g1	0.000	0.000	0.000	0.000	1.634	0.000	0.000	0.000	0.000	0.000
TRINITY_DN606738_c0_g1	0.000	0.000	0.000	3.656	3.164	0.000	0.000	0.000	0.000	0.000
TRINITY_DN606740_c0_g1	0.538	0.321	0.000	0.828	0.311	0.784	0.000	0.000	0.504	0.654
TRINITY_DN606741_c0_g1	0.000	0.487	0.000	0.000	0.000	0.000	0.000	0.000	0.270	0.000
TRINITY_DN606741_c1_g1	0.000	0.000	0.000	2.868	0.000	0.000	0.000	0.000	0.000	0.000
TRINITY_DN606743_c0_g1	0.000	0.000	0.000	0.000	0.000	0.000	0.000	0.000	0.000	0.000
TRINITY_DN606743_c1_g1	0.702	0.000	0.000	0.000	0.000	0.000	0.683	1.453	0.000	0.000
TRINITY_DN606748_c1_g1	0.000	0.000	0.000	0.000	0.000	0.000	0.000	0.000	0.000	0.000
TRINITY_DN606749_c1_g1	0.000	1.178	0.883	0.000	0.000	0.000	0.000	0.000	0.000	0.266
TRINITY_DN606749_c2_g1	0.806	0.000	0.000	0.000	0.000	0.000	0.000	0.000	0.200	0.328
TRINITY_DN606749_c5_g1	0.000	0.000	0.000	0.000	0.000	0.000	0.000	0.000	0.000	1.631
TRINITY_DN60674_c1_g1	0.000	0.000	0.000	0.000	0.000	0.000	0.000	0.000	0.000	0.000
TRINITY_DN606750_c0_g1	0.000	0.000	0.000	0.000	0.000	0.000	0.000	0.000	0.000	0.721
TRINITY_DN606751_c0_g1	0.000	0.000	0.000	0.000	0.000	0.000	0.000	0.000	0.000	0.457
TRINITY_DN606752_c0_g1	0.000	0.000	0.000	0.000	0.000	3.175	0.000	0.000	0.000	0.000
TRINITY_DN606753_c0_g1	0.000	0.000	0.000	0.000	0.000	1.003	0.000	0.000	0.000	0.000
TRINITY_DN606754_c0_g1	1.832	0.000	0.000	0.000	0.000	0.000	0.000	0.000	0.000	0.000
TRINITY_DN606755_c0_g2	1.353	0.000	0.000	0.000	0.000	0.000	0.000	0.000	0.669	0.000
TRINITY_DN606757_c0_g1	0.731	0.000	0.000	0.000	0.000	0.000	0.000	0.000	0.000	0.000
TRINITY_DN60675_c0_g2	0.000	1.946	9.170	1.350	0.000	2.604	0.419	1.835	2.894	2.721
TRINITY_DN606763_c0_g1	0.000	0.000	0.000	0.000	0.000	0.000	0.000	0.000	0.000	0.000
TRINITY_DN606765_c0_g1	0.000	0.000	0.000	0.000	0.000	2.625	0.000	0.000	0.894	0.000
TRINITY_DN606765_c1_g1	1.635	0.000	0.000	4.828	0.000	0.000	0.000	0.000	0.000	0.000
TRINITY_DN606766_c0_g1	0.000	0.000	0.000	0.000	0.000	0.000	0.000	0.000	0.000	0.738
TRINITY_DN606768_c0_g1	0.419	0.000	0.000	0.000	0.000	0.000	0.000	0.000	0.000	0.000
TRINITY_DN606768_c0_g2	0.000	0.000	0.000	0.000	0.190	0.000	0.000	0.000	0.054	0.891
TRINITY_DN606769_c0_g1	0.000	1.286	0.656	0.000	0.806	0.000	0.923	0.000	0.241	1.190
TRINITY_DN60676_c0_g1	0.000	0.885	0.000	0.000	0.000	0.000	0.000	0.000	0.000	0.000
TRINITY_DN60676_c0_g2	0.000	0.000	0.000	0.000	0.000	0.000	0.000	1.496	0.000	0.296
TRINITY_DN606771_c0_g1	0.000	0.000	0.000	0.000	0.000	0.000	0.000	0.000	0.000	1.049
TRINITY_DN606773_c0_g1	0.000	0.000	0.000	0.000	0.000	0.000	4.999	0.000	0.000	0.991
TRINITY_DN606775_c1_g1	0.000	0.000	0.000	0.000	0.000	0.000	0.000	0.000	0.000	0.000
TRINITY_DN606775_c2_g1	0.000	0.000	0.000	0.000	0.000	0.000	0.000	0.000	0.000	0.000
TRINITY_DN606776_c1_g1	0.000	0.000	0.000	0.000	0.000	0.000	0.000	0.000	0.000	0.450
TRINITY_DN606779_c0_g1	0.000	0.000	0.000	0.000	0.000	3.446	0.000	0.000	0.000	0.000
TRINITY_DN60677_c0_g1	0.000	0.000	0.000	0.000	0.000	0.000	0.000	0.000	0.000	0.630
TRINITY_DN606782_c0_g1	0.000	0.000	0.000	0.000	0.000	0.000	0.000	0.000	0.000	0.000
TRINITY_DN606782_c0_g2	2.068	0.000	0.000	1.582	1.136	2.952	0.000	0.000	0.339	2.537
TRINITY_DN606782_c1_g1	0.000	0.000	0.000	0.000	0.000	0.000	0.000	0.000	0.000	0.000
TRINITY_DN606782_c1_g2	0.000	0.000	0.000	0.000	0.000	0.000	0.000	0.000	0.000	0.000
TRINITY_DN606782_c1_g3	0.000	0.000	0.000	0.000	0.000	0.000	0.000	0.000	1.157	0.000
TRINITY_DN606782_c2_g1	0.000	0.000	0.000	0.000	0.000	0.000	0.000	0.000	0.000	0.447
TRINITY_DN606783_c0_g1	0.000	0.000	0.000	0.000	2.208	0.000	0.000	0.000	0.000	0.000
TRINITY_DN606788_c1_g1	0.000	0.000	2.397	0.000	0.000	0.000	0.000	0.000	0.000	0.000
TRINITY_DN606789_c0_g1	0.000	0.000	0.000	0.000	0.000	0.000	0.000	0.000	0.000	0.000
TRINITY_DN60678_c0_g2	1.968	0.000	0.000	0.000	0.000	0.000	0.000	0.000	0.000	0.000
TRINITY_DN60678_c1_g1	0.000	0.000	0.000	1.240	1.362	1.225	0.000	0.000	0.813	1.047
TRINITY_DN606791_c0_g1	0.000	0.000	0.000	0.000	0.000	0.000	0.000	0.000	0.000	0.000
TRINITY_DN606795_c0_g1	0.000	1.411	0.000	0.000	0.000	0.000	0.000	0.000	0.000	0.000
TRINITY_DN606796_c0_g1	0.000	0.000	0.000	0.000	0.000	0.000	0.000	0.000	0.000	0.000
TRINITY_DN606797_c0_g1	0.000	0.000	0.000	0.000	4.433	0.000	0.000	0.000	0.000	0.000
TRINITY_DN606798_c0_g1	0.648	0.543	0.000	0.116	0.000	0.475	0.000	0.000	0.191	0.234
TRINITY_DN6067_c0_g1	41.575	35.554	29.726	41.763	46.281	33.278	35.238	34.728	61.794	35.715
TRINITY_DN6067_c1_g1	1.477	0.000	0.000	0.000	0.000	0.880	1.404	0.000	0.090	0.341
TRINITY_DN6067_c2_g1	10.891	11.296	9.580	10.199	8.915	7.997	10.508	8.007	9.532	7.000
TRINITY_DN6067_c3_g1	0.000	0.000	0.000	0.000	0.000	0.000	0.000	0.000	0.000	0.000
TRINITY_DN6067_c4_g1	0.000	0.000	0.000	0.000	0.000	0.000	0.000	0.000	0.000	0.850
TRINITY_DN6067_c5_g1	0.000	0.000	0.000	0.000	0.000	0.000	0.000	0.000	0.000	0.000
TRINITY_DN606800_c0_g1	0.000	0.000	0.000	0.000	0.000	0.000	0.000	0.000	0.000	0.000
TRINITY_DN606804_c0_g1	0.000	0.000	0.000	0.000	0.000	0.000	0.000	0.000	0.000	0.000
TRINITY_DN606805_c0_g1	0.000	0.000	0.000	0.000	0.000	0.000	0.000	0.000	0.000	1.095
TRINITY_DN606806_c0_g1	0.250	0.633	0.000	0.000	0.000	0.000	0.000	0.000	0.503	0.203
TRINITY_DN606808_c0_g1	0.000	0.000	0.000	0.000	0.000	0.000	0.000	0.000	0.000	0.000
TRINITY_DN606808_c1_g1	0.000	0.000	0.000	0.000	0.000	0.000	0.000	0.000	0.000	0.000
TRINITY_DN60680_c0_g1	5.260	1.705	4.794	5.189	5.730	2.567	1.795	3.547	0.000	2.148
TRINITY_DN606810_c0_g1	0.000	0.000	0.000	0.000	1.754	0.000	0.000	0.000	0.527	0.000
TRINITY_DN606811_c0_g1	0.000	0.000	0.000	0.000	0.000	0.000	0.000	0.000	0.000	0.000
TRINITY_DN606813_c0_g1	0.000	0.000	0.000	2.914	0.000	0.000	0.000	0.000	0.956	0.797
TRINITY_DN606814_c0_g1	5.791	1.330	0.000	0.000	8.146	8.101	4.185	5.616	2.710	5.056
TRINITY_DN606814_c0_g2	0.000	0.304	0.000	0.000	0.000	0.000	0.815	0.650	0.165	0.362
TRINITY_DN606814_c1_g1	0.000	0.000	0.000	0.000	0.000	0.000	0.000	0.000	0.000	0.000
TRINITY_DN606815_c0_g1	0.000	0.000	0.000	0.000	0.000	0.000	0.000	0.000	0.000	0.152
TRINITY_DN606816_c0_g1	0.000	0.000	0.000	0.000	0.000	0.000	0.000	0.000	0.000	0.000
TRINITY_DN606816_c1_g1	0.000	0.000	0.000	0.000	0.000	0.000	0.000	0.000	0.708	0.587
TRINITY_DN606817_c0_g1	0.000	0.000	1.289	0.000	1.553	1.403	1.441	0.000	0.000	0.675
TRINITY_DN606818_c0_g1	1.143	1.094	0.000	0.000	2.292	0.000	0.000	0.000	1.390	2.361
TRINITY_DN606818_c1_g1	0.000	0.784	0.000	2.412	0.000	0.000	0.000	1.749	0.183	1.020
TRINITY_DN60681_c0_g1	0.154	0.000	1.408	0.401	0.514	0.382	0.409	0.000	0.132	0.219
TRINITY_DN606820_c0_g1	0.000	0.000	0.000	0.000	0.000	0.000	0.000	0.000	0.000	0.000
TRINITY_DN606821_c0_g1	0.000	0.000	0.000	0.000	0.000	0.000	0.000	0.000	0.000	0.798
TRINITY_DN606822_c0_g1	0.000	0.000	0.000	0.000	0.000	0.000	0.000	0.000	0.000	0.000
TRINITY_DN606826_c0_g1	0.000	0.000	0.000	0.000	0.000	3.705	0.000	0.000	1.282	0.000
TRINITY_DN606828_c0_g1	0.000	0.000	0.000	0.000	0.000	0.000	0.000	4.650	0.000	0.000
TRINITY_DN606828_c1_g1	0.000	0.000	0.000	0.000	0.000	0.000	0.000	0.000	0.000	0.390
TRINITY_DN60682_c0_g1	0.000	0.000	0.000	0.000	0.000	0.000	0.000	0.000	0.000	0.613
TRINITY_DN60682_c0_g4	0.000	0.000	0.000	0.000	0.000	0.000	0.000	0.000	0.000	0.000
TRINITY_DN606831_c0_g1	1.289	0.000	0.000	0.000	0.000	0.000	0.000	0.000	0.000	0.264
TRINITY_DN606832_c0_g1	0.000	0.000	0.000	0.000	0.000	0.000	0.000	0.000	0.000	1.771
TRINITY_DN606833_c0_g1	0.000	0.000	0.000	0.000	0.000	0.000	0.000	0.000	0.000	0.857
TRINITY_DN606839_c0_g1	0.000	0.556	1.672	0.000	0.000	0.000	0.000	0.000	0.000	0.505
TRINITY_DN60683_c0_g1	0.749	0.419	0.335	0.861	0.743	0.281	0.697	0.578	0.558	0.362
TRINITY_DN60683_c0_g2	0.625	0.450	1.028	0.322	0.397	0.151	0.357	0.231	0.426	0.658
TRINITY_DN60683_c1_g1	0.000	0.000	1.338	0.000	0.000	0.000	0.000	0.000	0.965	0.402
TRINITY_DN60683_c3_g1	0.000	0.000	0.000	0.000	0.000	0.000	0.000	0.000	0.000	0.000
TRINITY_DN60683_c8_g1	0.000	0.000	0.000	0.000	0.000	0.000	0.000	0.000	0.000	0.000
TRINITY_DN606841_c0_g1	0.000	0.000	0.000	0.000	0.000	0.912	0.000	0.000	0.000	0.000
TRINITY_DN606842_c0_g1	0.499	0.000	0.672	0.000	0.000	0.000	0.000	0.000	0.000	0.203
TRINITY_DN606843_c0_g1	0.000	0.000	0.000	0.000	0.000	0.000	0.000	0.000	0.000	0.000
TRINITY_DN606845_c0_g1	1.070	0.000	0.000	0.000	3.509	0.000	1.072	0.000	0.000	2.587
TRINITY_DN606845_c1_g1	0.837	1.554	0.000	0.000	0.000	0.000	0.000	0.000	0.000	0.000
TRINITY_DN606845_c2_g1	0.000	0.000	0.000	0.000	1.487	0.000	0.423	0.000	0.000	0.365
TRINITY_DN606846_c0_g1	0.000	0.000	0.000	0.000	0.000	0.000	0.000	0.000	0.000	0.000
TRINITY_DN606847_c0_g1	0.000	1.411	0.000	0.000	0.000	0.000	0.000	0.000	0.000	0.000
TRINITY_DN606847_c0_g2	0.083	0.000	0.000	0.000	0.000	0.000	0.072	0.000	0.042	0.034
TRINITY_DN606847_c1_g2	0.865	0.000	0.000	0.000	0.000	0.000	0.000	0.000	0.000	0.355
TRINITY_DN606847_c2_g1	0.000	0.000	0.000	0.000	0.000	0.000	0.000	0.000	0.000	0.000
TRINITY_DN606847_c4_g1	0.000	0.000	0.000	1.563	0.855	0.000	0.000	0.000	0.000	0.000
TRINITY_DN606849_c0_g1	0.000	0.000	0.000	0.000	0.000	0.000	0.000	0.000	0.000	0.000
TRINITY_DN60684_c0_g1	0.000	0.000	0.000	0.000	0.000	0.000	0.000	0.000	0.000	0.000
TRINITY_DN60684_c0_g3	0.000	0.000	0.000	0.000	0.000	0.000	0.000	0.000	0.000	0.139
TRINITY_DN606850_c0_g1	2.837	0.000	1.923	0.000	0.000	0.000	0.691	0.000	0.349	0.000
TRINITY_DN606850_c1_g1	0.000	0.000	0.000	0.000	0.000	0.000	0.000	0.000	0.000	0.000
TRINITY_DN606850_c2_g1	0.000	0.000	0.000	0.000	0.000	0.000	0.000	0.000	0.000	0.000
TRINITY_DN606850_c3_g1	0.000	0.000	0.000	0.000	0.000	0.000	0.000	0.000	0.000	0.000
TRINITY_DN606850_c4_g1	0.000	0.000	0.000	3.045	0.000	0.000	0.000	0.000	0.000	0.843
TRINITY_DN606853_c0_g1	0.000	0.000	0.000	0.000	0.000	0.000	0.000	0.000	0.000	0.587
TRINITY_DN606854_c0_g1	0.000	0.000	0.000	0.000	0.000	0.000	0.000	0.000	0.000	0.311
TRINITY_DN606857_c0_g1	0.000	0.000	0.000	0.000	0.000	0.000	2.431	0.000	0.000	0.000
TRINITY_DN606858_c0_g1	0.000	0.000	0.000	0.000	3.464	0.000	0.000	0.000	0.000	0.000
TRINITY_DN606859_c0_g1	1.095	0.367	0.000	0.000	0.000	0.000	0.000	0.000	0.110	0.000
TRINITY_DN60685_c0_g1	7.525	1.646	4.601	1.761	0.000	2.477	0.000	0.000	1.029	2.343
TRINITY_DN60685_c0_g2	2.340	3.441	0.023	2.147	0.000	0.000	0.000	0.000	1.476	1.191
TRINITY_DN60685_c2_g1	0.000	0.000	0.000	0.000	0.000	0.000	0.000	0.000	0.000	0.000
TRINITY_DN606861_c0_g1	0.000	0.000	0.000	0.000	0.000	0.000	0.000	0.000	0.000	0.447
TRINITY_DN606863_c0_g1	0.000	0.000	0.000	0.000	0.000	0.000	0.000	0.000	0.000	0.000
TRINITY_DN606864_c0_g1	0.000	0.000	0.000	0.000	0.000	0.000	0.000	0.000	0.000	0.000
TRINITY_DN606865_c0_g1	0.000	0.000	0.000	0.000	0.000	0.000	0.000	0.000	0.000	0.000
TRINITY_DN606865_c0_g2	0.000	0.000	0.000	0.000	0.000	0.000	0.000	0.000	0.000	1.619
TRINITY_DN606865_c0_g3	0.705	0.000	0.473	0.000	0.000	0.000	0.000	0.000	0.000	0.143
TRINITY_DN606865_c0_g4	0.000	0.000	0.000	0.000	0.000	0.000	0.000	0.000	0.000	0.000
TRINITY_DN606866_c0_g1	0.000	1.152	0.000	0.000	0.000	0.000	0.619	0.000	0.000	0.000
TRINITY_DN606867_c0_g1	0.000	0.000	0.000	0.000	0.000	0.000	0.000	0.000	0.000	0.000
TRINITY_DN606868_c0_g1	0.000	0.000	0.000	0.000	0.000	0.000	0.000	0.000	0.000	0.000
TRINITY_DN606869_c0_g1	0.000	0.000	0.000	2.429	2.201	0.000	0.000	0.000	0.000	0.673
TRINITY_DN606871_c0_g1	0.000	0.000	0.000	0.000	0.000	0.000	0.000	0.000	0.000	0.000
TRINITY_DN606871_c0_g2	0.000	0.000	0.000	0.000	0.000	0.000	0.000	0.000	0.000	0.000
TRINITY_DN606872_c0_g1	1.832	0.000	0.000	0.000	0.000	0.000	0.000	0.000	0.000	0.000
TRINITY_DN606873_c0_g1	0.000	0.000	0.000	0.000	0.000	0.000	0.000	0.000	0.000	0.000
TRINITY_DN606875_c1_g1	0.000	0.000	0.000	0.000	0.000	0.000	0.000	0.000	1.320	0.000
TRINITY_DN606877_c0_g1	0.556	0.000	0.000	0.000	0.000	0.269	0.331	0.000	0.352	0.000
TRINITY_DN606877_c0_g2	0.000	0.000	3.287	0.680	0.000	3.480	2.455	0.000	1.794	0.183
TRINITY_DN60687_c0_g1	0.000	0.000	0.000	0.000	0.000	0.000	0.000	0.000	0.000	0.182
TRINITY_DN60687_c0_g2	0.000	0.000	0.000	0.000	0.000	0.000	0.000	0.000	0.000	0.383
TRINITY_DN606884_c0_g1	0.776	2.143	2.105	1.165	0.000	1.146	1.524	3.220	2.669	1.908
TRINITY_DN606885_c0_g1	0.000	0.000	0.000	0.000	0.000	0.000	0.000	0.000	0.000	0.000
TRINITY_DN606886_c0_g1	0.000	0.000	0.000	0.000	0.000	0.000	0.000	0.000	0.000	0.000
TRINITY_DN606887_c1_g1	0.000	0.000	0.000	0.000	0.000	0.000	0.000	0.000	1.393	0.000
TRINITY_DN606888_c0_g1	0.000	0.337	0.000	0.000	0.647	0.000	0.000	0.000	0.000	0.159
TRINITY_DN60688_c1_g1	3.428	0.000	0.000	0.000	0.000	0.000	1.152	0.000	0.000	0.469
TRINITY_DN606892_c0_g1	0.346	0.144	0.000	0.000	0.289	0.000	0.154	0.352	0.087	0.562
TRINITY_DN606893_c0_g1	0.000	0.000	0.000	0.000	0.000	0.000	0.000	0.000	0.000	0.000
TRINITY_DN606894_c0_g1	0.000	0.000	2.413	0.000	2.887	2.585	1.809	0.000	2.639	0.721
TRINITY_DN606896_c0_g1	0.000	0.000	0.000	0.000	0.000	0.000	0.000	0.000	0.000	2.000
TRINITY_DN60689_c0_g1	0.000	0.000	0.000	0.000	0.000	0.000	0.000	4.890	0.000	0.000
TRINITY_DN60689_c1_g1	0.000	0.000	0.000	0.000	0.000	0.000	0.000	0.000	0.000	0.000
TRINITY_DN6068_c0_g1	1.008	0.000	0.000	3.025	0.000	0.000	0.000	0.000	0.000	1.582
TRINITY_DN6068_c0_g2	0.000	0.000	0.000	0.000	0.000	0.000	0.000	3.197	0.000	0.000
TRINITY_DN6068_c6_g1	0.000	2.822	0.000	0.000	0.000	0.000	0.000	0.000	0.000	0.000
TRINITY_DN6068_c6_g2	0.000	0.000	0.000	0.000	0.000	0.000	0.000	0.000	0.000	0.000
TRINITY_DN6068_c6_g3	0.000	0.000	0.000	0.000	0.000	0.000	0.000	0.000	0.000	0.828
TRINITY_DN606900_c0_g1	0.000	0.000	0.000	0.000	0.000	0.000	0.000	0.000	0.000	0.000
TRINITY_DN606903_c0_g1	0.000	0.000	0.000	0.000	0.000	0.000	2.666	0.000	0.000	1.261
TRINITY_DN606903_c0_g2	4.792	0.842	0.000	0.000	1.721	4.666	0.000	0.000	1.033	2.430
TRINITY_DN606903_c2_g1	0.000	0.000	0.000	0.000	3.546	0.000	0.000	0.000	0.000	0.000
TRINITY_DN606904_c0_g1	0.600	0.000	0.000	0.000	0.000	0.880	0.000	0.000	0.000	0.490
TRINITY_DN606905_c0_g1	0.000	0.000	0.000	0.000	0.000	0.000	0.000	0.000	0.000	0.000
TRINITY_DN606907_c0_g1	0.000	0.000	0.000	0.000	0.000	0.000	0.000	0.000	0.000	0.000
TRINITY_DN606909_c0_g1	0.000	0.000	0.000	0.000	0.000	0.000	0.000	0.000	0.000	0.000
TRINITY_DN60690_c0_g1	0.000	0.000	0.000	0.000	0.000	0.000	0.000	0.000	0.000	0.000
TRINITY_DN60690_c1_g1	0.000	0.000	0.000	0.000	0.000	0.000	0.000	0.000	0.000	0.000
TRINITY_DN606910_c0_g1	0.000	0.000	0.000	0.000	0.000	0.000	0.000	0.000	0.000	0.000
TRINITY_DN606911_c0_g1	0.000	0.000	0.000	7.806	0.000	0.000	0.000	0.000	0.000	0.000
TRINITY_DN606913_c0_g1	0.000	0.000	0.000	0.000	0.000	0.000	0.000	0.000	0.000	0.000
TRINITY_DN606914_c0_g1	0.000	0.000	2.965	0.829	0.000	0.000	0.000	0.000	0.000	0.000
TRINITY_DN606916_c0_g1	0.000	0.000	0.000	0.000	0.000	0.000	0.000	0.000	0.000	0.000
TRINITY_DN606917_c0_g1	0.000	0.000	0.000	0.000	0.000	0.000	0.000	0.000	0.000	0.000
TRINITY_DN60691_c0_g1	1.290	1.616	0.000	0.000	0.000	1.910	1.414	2.650	1.276	2.671
TRINITY_DN60691_c1_g1	0.000	0.000	0.000	0.000	0.000	0.000	0.000	3.665	0.000	0.000
TRINITY_DN606922_c0_g1	0.000	0.000	0.000	0.000	0.000	0.000	0.000	0.000	0.000	0.000
TRINITY_DN606923_c0_g1	0.000	0.000	0.000	0.000	0.000	0.000	0.000	0.000	0.000	0.000
TRINITY_DN606924_c0_g1	0.000	0.000	0.000	0.000	0.000	0.000	0.000	0.000	0.000	0.000
TRINITY_DN606925_c0_g1	0.000	0.000	0.000	0.000	0.000	0.000	0.000	0.000	0.000	0.000
TRINITY_DN606926_c0_g1	0.000	0.000	0.000	0.000	0.000	0.000	0.000	0.000	0.000	0.000
TRINITY_DN606926_c2_g1	0.000	0.000	0.000	0.000	0.000	0.000	0.000	0.000	0.000	0.000
TRINITY_DN606926_c3_g1	0.000	0.000	0.000	0.000	0.000	0.000	0.000	0.000	0.000	0.000
TRINITY_DN606928_c0_g1	0.000	0.000	0.000	0.000	0.000	0.000	0.000	0.000	0.558	0.000
TRINITY_DN606929_c0_g1	0.000	0.000	0.000	0.000	0.000	0.000	0.000	1.622	0.384	0.321
TRINITY_DN606929_c0_g2	0.000	0.000	0.000	0.000	0.000	0.000	0.000	2.838	0.000	1.138
TRINITY_DN606929_c1_g1	1.377	0.000	0.000	0.000	0.000	0.000	0.000	0.946	0.000	0.000
TRINITY_DN606929_c2_g1	0.000	0.000	0.000	0.000	0.000	0.000	0.000	0.000	0.000	0.000
TRINITY_DN60692_c0_g2	0.633	0.816	0.363	0.276	1.195	2.548	0.415	0.360	3.486	0.792
TRINITY_DN60692_c10_g1	0.000	0.000	0.000	0.000	1.754	0.000	0.000	0.000	0.000	0.000
TRINITY_DN60692_c12_g1	0.000	0.000	0.000	0.000	0.000	0.000	0.000	0.000	0.193	0.158
TRINITY_DN60692_c13_g1	0.000	0.307	0.831	0.000	2.027	0.000	0.000	0.000	0.000	0.000
TRINITY_DN60692_c14_g1	0.000	0.000	0.000	0.000	0.000	0.000	0.000	0.000	0.000	0.000
TRINITY_DN60692_c15_g1	0.000	0.000	0.000	0.000	0.000	0.000	0.000	0.000	0.485	0.808
TRINITY_DN60692_c17_g1	0.000	0.000	0.000	3.021	0.000	0.000	0.000	0.000	0.000	0.000
TRINITY_DN60692_c1_g1	0.000	0.644	0.000	0.000	0.000	0.000	1.377	0.000	0.000	0.000
TRINITY_DN60692_c2_g1	0.668	0.693	0.000	0.256	0.000	0.727	0.297	0.000	0.084	0.610
TRINITY_DN60692_c3_g1	7.622	0.000	0.000	0.000	0.000	0.000	0.000	0.000	0.000	0.000
TRINITY_DN60692_c4_g1	0.000	0.000	0.000	0.000	0.000	0.000	0.000	0.000	6.071	0.000
TRINITY_DN60692_c6_g1	0.356	0.306	0.000	0.000	0.000	0.000	0.000	0.000	0.000	0.000
TRINITY_DN60692_c9_g1	0.000	0.000	0.000	0.000	0.000	0.000	0.000	0.000	0.000	0.000
TRINITY_DN606932_c0_g1	0.000	0.000	1.447	0.000	0.000	0.000	0.000	0.000	0.000	0.000
TRINITY_DN606933_c0_g1	0.000	0.673	0.997	0.000	0.000	0.000	0.000	0.000	0.000	0.301
TRINITY_DN606933_c2_g1	0.000	0.000	0.000	0.000	0.000	0.000	0.000	0.000	0.000	0.000
TRINITY_DN606933_c2_g2	0.000	0.000	0.000	2.595	0.000	0.000	3.591	0.000	0.000	0.000
TRINITY_DN606933_c2_g3	0.000	0.000	0.000	0.000	0.000	0.000	0.000	0.000	0.000	0.000
TRINITY_DN606933_c2_g4	0.000	0.000	0.000	0.000	0.000	0.000	0.000	0.000	0.000	0.000
TRINITY_DN606935_c0_g1	0.000	0.000	0.000	2.010	0.000	0.000	0.000	0.000	0.000	0.000
TRINITY_DN606937_c1_g1	0.000	0.000	0.000	3.069	0.000	0.000	0.000	0.000	1.038	0.850
TRINITY_DN606938_c0_g1	0.000	0.000	0.000	1.018	0.000	0.000	0.000	0.000	0.000	0.554
TRINITY_DN60693_c0_g1	0.000	0.000	0.000	0.000	0.000	0.000	0.000	0.000	0.000	0.000
TRINITY_DN606940_c0_g1	0.000	1.904	0.000	0.000	0.000	0.000	0.000	0.000	1.959	0.804
TRINITY_DN606942_c0_g1	0.000	0.000	0.000	0.000	0.000	0.000	0.000	0.000	0.000	0.711
TRINITY_DN606944_c0_g1	0.000	0.000	0.000	0.000	0.000	0.000	0.000	0.000	0.000	0.000
TRINITY_DN606945_c1_g1	0.000	0.000	0.000	0.000	0.000	0.000	0.000	0.000	1.029	0.000
TRINITY_DN606946_c0_g1	0.000	0.000	0.000	0.000	2.361	0.000	0.000	0.000	1.053	0.000
TRINITY_DN606946_c0_g2	0.000	0.665	3.321	0.000	0.000	0.000	0.000	0.000	0.000	0.000
TRINITY_DN606947_c0_g1	0.000	0.000	0.000	0.000	0.000	0.000	0.000	0.000	0.000	0.000
TRINITY_DN606949_c0_g1	0.000	0.000	0.000	0.000	0.000	0.000	0.000	0.000	0.000	0.000
TRINITY_DN60694_c10_g1	0.989	0.936	0.000	0.000	0.000	0.000	0.000	0.000	0.000	0.000
TRINITY_DN60694_c11_g1	0.000	2.578	0.000	0.000	0.000	0.000	2.763	0.000	0.000	1.111
TRINITY_DN60694_c1_g1	0.000	2.502	0.000	0.000	0.000	0.000	0.000	0.000	0.000	0.000
TRINITY_DN60694_c2_g1	0.000	0.000	0.000	0.000	0.000	0.000	0.000	3.920	0.000	0.000
TRINITY_DN60694_c3_g1	0.000	0.000	0.000	0.000	0.000	1.831	0.000	0.000	0.609	0.000
TRINITY_DN60694_c4_g1	0.000	0.000	0.000	0.000	0.000	0.000	0.000	0.000	0.000	0.000
TRINITY_DN60694_c6_g1	0.000	0.426	0.000	0.000	0.000	0.000	0.000	0.000	0.254	0.103
TRINITY_DN60694_c7_g1	0.000	0.000	0.000	0.000	0.000	0.000	0.000	0.000	0.000	0.000
TRINITY_DN60694_c9_g1	0.000	1.770	0.000	2.819	0.000	2.795	0.000	0.000	0.463	1.159
TRINITY_DN606951_c0_g1	0.000	0.000	0.000	0.000	0.000	0.000	0.000	0.000	0.000	0.000
TRINITY_DN606955_c0_g1	0.000	0.000	0.000	0.000	0.000	0.000	0.000	0.000	1.393	0.000
TRINITY_DN606956_c0_g1	0.000	0.000	0.000	0.000	0.000	0.000	0.000	0.000	2.407	0.000
TRINITY_DN606959_c0_g1	0.000	2.082	0.000	0.000	3.524	0.000	0.000	0.000	0.000	0.000
TRINITY_DN60695_c0_g1	0.000	0.000	0.000	0.000	0.000	0.000	0.000	0.000	0.000	0.000
TRINITY_DN606960_c0_g1	0.000	0.000	0.000	0.000	0.000	0.000	0.000	1.809	0.000	0.000
TRINITY_DN606962_c0_g1	0.000	0.000	0.000	0.000	0.000	0.000	0.000	0.000	0.408	0.000
TRINITY_DN606964_c0_g1	0.000	0.000	0.000	0.000	0.000	1.481	0.000	0.000	0.000	0.410
TRINITY_DN606964_c1_g1	0.953	0.899	0.000	0.000	0.000	0.000	0.000	0.000	0.469	0.783
TRINITY_DN606965_c0_g1	0.000	0.000	0.000	0.000	0.000	0.000	0.000	0.000	0.000	0.000
TRINITY_DN606968_c0_g1	0.000	0.000	0.000	0.000	0.000	0.000	0.000	0.000	0.000	0.000
TRINITY_DN606968_c0_g2	0.000	0.000	0.000	0.000	0.000	0.000	0.000	0.000	0.000	0.000
TRINITY_DN606968_c1_g1	0.000	0.000	0.000	0.000	0.000	0.000	0.000	0.000	0.000	0.000
TRINITY_DN606968_c3_g1	0.000	0.000	0.000	0.000	0.000	0.000	0.000	0.000	0.000	0.000
TRINITY_DN606968_c4_g1	0.000	0.000	0.000	0.000	0.000	0.000	0.000	0.000	0.000	0.000
TRINITY_DN60696_c0_g1	0.000	0.000	0.000	0.000	0.000	0.000	0.000	0.000	0.000	0.000
TRINITY_DN60696_c0_g2	0.000	0.000	0.000	0.000	0.000	0.000	0.000	0.000	0.000	0.000
TRINITY_DN60696_c1_g1	0.000	0.000	0.000	0.000	0.000	0.000	0.000	0.000	0.000	1.111
TRINITY_DN60696_c2_g1	0.000	0.000	0.000	0.000	0.000	0.000	0.000	0.000	0.000	0.000
TRINITY_DN60696_c6_g1	0.000	0.000	0.000	0.000	0.000	0.000	0.000	0.000	0.874	3.991
TRINITY_DN606970_c0_g1	0.000	0.000	0.000	0.000	0.000	0.000	0.000	0.000	0.000	0.000
TRINITY_DN606971_c0_g1	0.000	0.000	0.000	0.000	0.000	0.000	0.000	0.000	0.000	0.000
TRINITY_DN606973_c0_g1	0.000	0.000	0.000	0.000	0.000	0.000	0.000	0.000	0.000	0.000
TRINITY_DN606974_c0_g1	0.000	0.872	0.000	0.000	0.000	0.000	0.000	0.000	0.000	0.403
TRINITY_DN606979_c0_g1	0.000	0.000	0.000	0.000	0.000	0.000	0.000	0.000	0.000	0.000
TRINITY_DN606983_c0_g1	0.000	0.000	0.000	0.000	3.151	0.000	0.000	0.000	0.000	0.000
TRINITY_DN606983_c1_g1	0.000	0.000	0.000	0.000	0.000	0.000	0.000	0.873	0.421	0.173
TRINITY_DN606987_c0_g1	0.000	0.000	0.000	0.000	0.000	0.000	0.000	0.000	0.000	0.000
TRINITY_DN606988_c0_g1	0.000	0.285	0.448	1.017	0.000	0.000	0.000	0.000	0.333	0.135
TRINITY_DN606988_c0_g3	2.819	0.490	0.000	0.000	1.809	1.463	0.999	0.000	1.820	1.145
TRINITY_DN606988_c0_g4	0.518	0.459	0.000	0.000	1.715	0.000	0.000	0.000	1.025	0.000
TRINITY_DN606988_c1_g1	0.000	0.000	0.000	7.730	0.000	0.000	0.000	0.000	0.000	0.000
TRINITY_DN606988_c2_g1	0.000	0.000	2.894	0.000	0.000	0.000	4.346	0.000	0.000	0.000
TRINITY_DN606988_c3_g1	0.000	0.000	0.000	0.000	0.000	0.000	0.000	0.000	0.000	0.000
TRINITY_DN606988_c4_g1	0.000	0.000	0.000	0.000	0.000	0.000	0.000	0.000	0.000	0.000
TRINITY_DN606989_c0_g1	0.249	0.000	0.000	0.381	0.000	0.000	0.225	0.000	0.125	0.101
TRINITY_DN60698_c0_g1	0.000	0.000	0.000	0.000	0.000	0.000	0.000	0.000	1.270	0.000
TRINITY_DN60698_c0_g3	0.000	0.000	0.000	0.000	0.000	0.000	0.000	0.000	0.000	0.000
TRINITY_DN60698_c0_g4	0.000	0.000	0.000	0.000	0.000	0.000	0.000	0.000	0.000	0.000
TRINITY_DN60698_c2_g1	0.000	1.171	0.000	0.000	0.000	0.000	0.000	0.000	0.000	1.502
TRINITY_DN606990_c0_g1	0.000	0.000	0.823	0.000	0.000	0.000	0.000	0.000	0.000	0.000
TRINITY_DN606990_c0_g2	0.219	0.183	0.450	0.335	0.365	0.000	0.373	0.446	0.110	0.356
TRINITY_DN606990_c0_g3	0.000	0.000	0.000	0.000	0.000	0.000	0.000	0.000	0.000	0.000
TRINITY_DN606990_c1_g1	0.000	0.000	0.000	0.000	0.000	0.000	0.000	0.000	0.000	0.000
TRINITY_DN606990_c2_g1	0.000	0.000	0.000	0.000	0.000	0.000	0.000	0.000	0.000	0.000
TRINITY_DN606990_c2_g2	0.000	0.000	0.000	0.000	0.000	0.000	0.000	0.000	0.000	0.000
TRINITY_DN606990_c3_g1	0.000	0.000	0.000	0.000	0.000	0.000	0.000	0.000	0.000	0.000
TRINITY_DN606990_c4_g1	0.000	0.000	0.000	0.000	0.000	0.000	0.000	0.000	0.000	0.000
TRINITY_DN606991_c0_g1	0.000	0.000	0.000	0.000	0.000	0.000	0.000	0.000	0.000	0.000
TRINITY_DN606994_c0_g1	0.000	0.000	0.000	0.000	0.000	4.388	0.000	0.000	0.000	0.000
TRINITY_DN606995_c0_g1	0.000	0.000	0.000	0.000	0.000	0.000	0.000	0.000	0.000	0.307
TRINITY_DN606996_c0_g1	0.000	0.000	0.000	0.000	0.000	0.000	0.000	0.000	0.000	0.000
TRINITY_DN606999_c0_g1	0.000	0.000	0.000	0.000	0.000	0.000	0.000	0.000	0.000	0.000
TRINITY_DN60699_c0_g1	0.000	0.000	0.000	0.718	0.785	0.694	0.897	0.000	0.235	0.808
TRINITY_DN60699_c1_g1	0.071	0.366	0.000	0.000	0.427	0.894	0.085	0.662	0.350	0.162
TRINITY_DN60699_c2_g1	0.441	0.498	0.000	0.446	0.000	0.224	0.379	0.000	0.583	0.358
TRINITY_DN60699_c3_g1	0.000	0.000	0.000	0.000	0.000	0.000	0.000	0.000	0.000	0.000
TRINITY_DN60699_c3_g2	0.000	0.000	0.000	1.156	0.000	0.000	0.000	0.780	0.000	0.000
TRINITY_DN60699_c4_g1	0.000	0.000	0.000	0.000	0.000	0.000	0.000	0.000	0.000	0.000
TRINITY_DN6069_c0_g1	0.000	0.000	0.000	0.000	0.000	0.000	0.000	0.000	0.304	0.000
TRINITY_DN606_c0_g1	1.920	0.810	1.481	0.490	0.666	1.124	1.181	2.787	1.545	1.849
TRINITY_DN606_c0_g2	56.259	40.404	41.796	40.825	26.838	42.364	39.436	35.737	66.918	35.352
TRINITY_DN606_c2_g1	0.000	0.000	0.000	0.000	0.000	0.000	0.000	4.323	0.673	0.881
TRINITY_DN607002_c0_g1	1.320	0.000	0.000	0.000	0.000	0.000	0.000	0.000	0.000	0.000
TRINITY_DN607003_c0_g1	0.000	0.000	0.000	0.000	0.000	0.000	0.000	0.000	0.000	0.000
TRINITY_DN607003_c1_g1	0.000	1.313	0.000	0.000	2.221	0.000	0.000	0.000	0.000	0.000
TRINITY_DN607006_c0_g1	0.311	0.000	0.418	0.000	0.000	0.000	0.000	0.000	0.000	0.180
TRINITY_DN607009_c0_g1	0.000	0.000	0.000	0.000	0.000	0.000	0.000	0.000	0.000	0.524
TRINITY_DN607011_c0_g1	0.000	0.000	0.000	0.000	0.000	0.000	0.000	5.393	0.000	1.111
TRINITY_DN607013_c0_g1	0.000	0.000	0.000	0.000	0.000	2.446	5.116	0.000	0.400	1.696
TRINITY_DN607014_c0_g1	0.000	0.000	0.000	0.000	0.000	0.000	0.000	0.000	0.000	4.027
TRINITY_DN607014_c0_g2	0.000	0.000	0.000	0.000	0.000	0.000	0.000	0.000	0.000	2.301
TRINITY_DN607015_c0_g1	0.000	0.000	0.000	0.000	0.000	0.000	0.000	2.383	0.000	0.000
TRINITY_DN607016_c1_g1	0.000	0.000	0.000	0.000	0.000	0.000	0.000	0.000	0.000	2.137
TRINITY_DN607017_c0_g1	0.000	0.000	0.000	0.000	0.000	0.000	0.000	0.000	0.000	0.000
TRINITY_DN60701_c0_g1	0.000	0.000	0.000	0.000	0.000	0.000	0.000	0.000	0.000	0.000
TRINITY_DN60701_c1_g1	1.423	0.000	0.000	0.000	0.000	0.000	0.000	0.000	0.000	0.000
TRINITY_DN607021_c0_g2	0.000	0.000	0.000	0.000	0.000	0.000	0.000	0.000	0.000	0.000
TRINITY_DN607022_c0_g1	0.000	0.000	0.000	0.000	0.000	3.836	0.000	0.000	1.333	1.077
TRINITY_DN607024_c0_g1	0.000	0.000	0.000	0.000	0.000	4.922	0.000	0.000	0.000	0.000
TRINITY_DN607025_c0_g1	0.000	0.000	1.326	0.000	1.597	0.000	0.000	0.000	1.434	0.000
TRINITY_DN607026_c0_g1	0.000	0.000	0.000	0.000	0.000	0.000	0.000	0.000	0.000	0.000
TRINITY_DN607027_c0_g1	0.000	0.000	0.000	1.450	1.590	0.000	0.000	0.000	0.000	0.397
TRINITY_DN607028_c0_g1	0.000	0.000	0.000	0.000	0.000	0.000	0.000	0.000	0.000	0.170
TRINITY_DN607029_c0_g1	0.000	0.000	0.000	0.000	0.000	0.000	0.000	0.000	0.412	0.000
TRINITY_DN60702_c0_g1	0.456	0.130	0.407	0.000	0.458	0.221	0.287	0.000	0.368	0.188
TRINITY_DN60702_c0_g2	0.000	0.000	0.000	0.000	0.000	0.000	0.000	0.000	0.000	0.262
TRINITY_DN607031_c0_g1	0.000	7.471	0.000	0.000	0.000	0.000	0.000	0.000	0.000	0.000
TRINITY_DN607033_c0_g1	0.000	0.000	0.000	0.000	0.000	0.000	0.000	0.000	0.000	0.000
TRINITY_DN607036_c0_g1	0.000	0.000	0.000	0.000	0.000	1.048	0.000	0.000	0.000	0.291
TRINITY_DN607037_c0_g1	1.184	1.063	0.000	0.000	0.000	0.000	0.000	0.000	0.292	0.000
TRINITY_DN607037_c1_g1	0.521	0.000	0.000	0.000	0.862	0.000	0.000	0.000	0.000	0.000
TRINITY_DN607037_c2_g1	0.000	0.000	0.000	0.000	0.000	0.000	0.000	0.000	0.000	1.829
TRINITY_DN607037_c5_g1	0.000	0.000	0.000	0.000	0.000	0.000	0.000	0.000	0.000	0.000
TRINITY_DN607039_c0_g1	0.000	0.000	0.000	0.000	0.000	0.000	0.000	0.000	0.000	0.000
TRINITY_DN60703_c0_g1	0.000	0.000	0.000	0.000	0.000	0.000	0.000	0.000	0.000	0.000
TRINITY_DN60703_c0_g2	2.145	2.066	0.000	0.000	0.000	0.000	0.000	0.000	0.000	0.000
TRINITY_DN60703_c2_g2	0.000	0.000	0.000	0.000	0.000	0.000	0.000	0.000	0.000	1.040
TRINITY_DN607040_c0_g1	0.000	0.000	0.000	0.000	0.000	0.000	0.000	0.000	0.000	2.019
TRINITY_DN607041_c0_g1	0.000	0.000	0.000	0.000	0.000	0.000	0.000	0.000	0.000	0.000
TRINITY_DN607043_c0_g1	0.000	0.000	0.000	0.000	0.000	0.000	0.451	0.000	0.000	0.388
TRINITY_DN607047_c0_g1	0.000	0.000	0.000	0.000	0.000	0.000	0.000	0.000	0.000	0.925
TRINITY_DN607048_c0_g1	0.000	0.000	0.000	0.000	0.000	0.000	0.000	0.000	0.000	0.000
TRINITY_DN607049_c0_g1	0.000	0.000	0.000	0.000	0.000	0.000	0.000	0.000	0.342	0.000
TRINITY_DN607050_c0_g1	0.000	0.000	0.000	0.000	0.000	0.000	0.000	0.000	0.000	0.654
TRINITY_DN607054_c0_g1	0.000	0.000	2.811	0.000	0.000	0.000	0.000	4.234	1.056	0.283
TRINITY_DN607056_c0_g1	1.892	0.000	2.587	2.801	0.000	0.000	0.000	0.000	0.000	0.773
TRINITY_DN607058_c0_g1	0.000	0.000	0.000	0.582	0.000	0.000	0.000	0.000	0.000	0.000
TRINITY_DN60705_c0_g2	0.000	0.000	0.000	0.000	1.069	0.000	0.859	0.000	0.000	0.000
TRINITY_DN60705_c1_g1	0.000	0.000	0.000	1.492	0.000	0.000	0.000	0.000	0.000	0.652
TRINITY_DN607060_c1_g1	0.000	0.000	0.000	0.000	0.000	0.000	0.000	0.000	0.000	2.221
TRINITY_DN607061_c0_g1	0.000	0.000	0.000	0.000	0.000	0.000	0.000	0.000	0.000	0.000
TRINITY_DN607064_c0_g1	0.000	0.000	0.000	0.000	0.000	0.000	0.000	0.000	0.000	0.000
TRINITY_DN607066_c0_g1	0.000	0.336	0.360	0.411	0.448	0.000	0.000	0.549	0.270	0.271
TRINITY_DN607068_c0_g1	0.000	0.000	0.000	0.000	0.000	0.000	0.000	0.000	0.000	0.000
TRINITY_DN60706_c0_g1	0.000	2.166	0.000	0.000	0.000	3.259	0.000	0.000	3.056	0.960
TRINITY_DN607072_c0_g1	0.000	0.000	0.000	0.000	0.000	0.000	0.000	0.000	0.000	0.000
TRINITY_DN607073_c0_g1	0.000	0.000	0.000	0.000	0.000	0.000	0.000	0.000	0.000	0.000
TRINITY_DN607073_c1_g1	0.000	0.000	0.000	0.000	0.000	0.000	0.000	0.000	0.000	0.000
TRINITY_DN607074_c0_g2	0.000	0.000	0.000	0.000	0.000	0.000	0.000	0.000	0.000	0.000
TRINITY_DN607074_c3_g1	0.000	0.000	0.649	0.000	0.000	0.000	0.000	0.000	0.000	0.000
TRINITY_DN607074_c4_g1	0.000	0.000	0.000	0.000	0.000	0.000	0.000	0.000	0.000	0.432
TRINITY_DN607076_c0_g1	0.000	0.000	0.000	0.000	0.000	0.000	0.000	0.000	0.000	0.000
TRINITY_DN607077_c0_g1	0.000	0.000	0.000	0.000	0.000	0.000	0.000	0.000	0.000	0.000
TRINITY_DN607077_c1_g1	0.000	0.000	0.000	0.000	0.000	0.000	0.000	0.000	0.000	0.000
TRINITY_DN607079_c0_g1	0.000	0.000	0.000	0.000	0.000	0.000	0.000	0.000	0.000	0.000
TRINITY_DN60707_c0_g1	2.527	0.000	0.000	0.000	0.000	3.633	0.000	0.000	0.000	0.000
TRINITY_DN60707_c2_g1	3.813	0.000	2.011	0.000	0.000	0.000	0.000	0.000	1.452	1.901
TRINITY_DN60707_c2_g2	0.000	0.000	0.000	0.000	0.000	0.000	0.000	0.000	0.000	0.000
TRINITY_DN60707_c3_g1	0.000	0.000	0.000	0.000	0.000	3.380	0.000	0.000	0.000	0.000
TRINITY_DN607082_c0_g1	0.647	0.000	0.000	0.000	0.000	0.000	0.000	0.000	0.000	0.274
TRINITY_DN607082_c1_g1	0.000	0.000	0.000	0.000	0.000	0.000	0.000	0.000	0.000	0.000
TRINITY_DN607083_c0_g1	0.000	0.000	0.000	5.903	0.000	2.912	0.000	0.000	0.000	0.000
TRINITY_DN607084_c0_g1	0.000	0.000	0.000	0.000	0.000	0.000	1.917	0.000	0.000	0.000
TRINITY_DN607084_c1_g1	0.000	0.000	0.000	0.000	4.356	0.000	0.000	0.000	0.000	0.000
TRINITY_DN607085_c0_g1	0.000	0.000	0.000	0.000	1.527	0.000	0.000	0.000	0.000	0.000
TRINITY_DN607086_c0_g1	0.000	0.000	0.000	0.000	3.090	0.000	0.000	0.000	0.000	0.765
TRINITY_DN607087_c1_g1	0.000	0.000	0.000	0.000	0.000	0.000	0.000	0.000	0.000	0.000
TRINITY_DN607089_c0_g1	0.000	0.000	0.000	0.000	0.000	1.879	0.000	0.000	0.000	1.042
TRINITY_DN60708_c0_g1	0.000	0.000	0.000	0.000	3.711	0.000	0.000	0.000	0.000	0.000
TRINITY_DN607090_c0_g1	0.000	0.000	0.000	0.000	0.000	0.000	0.000	0.000	0.000	0.315
TRINITY_DN607090_c1_g1	2.436	0.000	0.000	0.000	0.000	0.000	0.000	0.000	0.000	0.000
TRINITY_DN607093_c0_g1	0.000	0.000	0.000	0.000	0.000	0.000	0.000	0.000	0.000	0.000
TRINITY_DN607097_c0_g1	0.000	0.000	0.000	0.000	0.000	0.000	0.000	0.000	0.000	0.000
TRINITY_DN607098_c0_g1	0.000	0.750	1.159	0.000	2.855	0.629	0.000	0.000	0.214	0.000
TRINITY_DN607098_c0_g2	0.000	0.716	0.378	0.430	2.344	1.639	0.000	0.575	0.000	0.343
TRINITY_DN60709_c0_g1	0.000	0.000	0.000	0.000	1.609	0.000	2.192	1.586	0.000	2.920
TRINITY_DN60709_c1_g1	1.114	0.000	0.000	0.000	0.000	0.000	0.000	0.000	0.549	0.000
TRINITY_DN6070_c0_g1	5.417	5.026	5.013	6.214	6.696	2.517	10.984	5.268	6.116	6.887
TRINITY_DN6070_c0_g2	4.279	1.761	0.920	1.565	4.222	0.999	1.263	0.701	2.733	1.391
TRINITY_DN6070_c11_g1	0.000	0.000	0.000	0.000	0.000	0.000	0.000	0.000	0.000	1.810
TRINITY_DN6070_c1_g1	1.905	0.000	0.000	0.000	0.000	0.000	0.000	0.000	0.000	0.779
TRINITY_DN6070_c2_g2	0.000	0.000	0.000	0.000	0.000	0.000	0.000	0.000	0.000	0.000
TRINITY_DN6070_c5_g1	0.000	0.000	0.000	0.000	0.000	0.000	0.000	0.000	0.000	0.000
TRINITY_DN6070_c9_g1	0.000	0.000	0.000	0.000	0.000	0.000	0.000	0.000	1.743	0.000
TRINITY_DN607100_c0_g1	0.000	0.000	0.000	0.000	0.000	0.000	2.581	0.000	1.270	0.000
TRINITY_DN607101_c0_g1	0.000	0.000	0.000	0.000	0.000	0.000	0.000	0.000	0.000	0.000
TRINITY_DN607102_c0_g1	0.000	0.000	0.000	0.000	0.000	0.000	0.000	0.000	0.000	0.000
TRINITY_DN607102_c1_g1	1.981	0.000	0.000	0.993	0.000	0.000	0.000	0.000	0.325	0.000
TRINITY_DN607104_c0_g1	0.000	4.588	0.000	0.000	0.000	0.000	0.000	0.000	0.000	0.000
TRINITY_DN607105_c0_g1	0.000	0.000	0.000	0.000	0.000	0.000	0.000	0.000	0.865	0.000
TRINITY_DN607106_c0_g1	0.000	0.000	0.000	0.000	0.000	0.000	0.000	0.000	1.065	1.884
TRINITY_DN607106_c0_g2	0.000	0.000	0.000	0.000	0.000	0.000	0.000	0.000	0.649	0.000
TRINITY_DN607107_c0_g1	0.000	1.547	0.000	0.000	0.000	0.000	0.000	0.000	0.000	0.000
TRINITY_DN607108_c0_g1	0.000	0.000	0.000	0.000	0.000	0.000	0.000	0.000	0.000	0.000
TRINITY_DN607108_c1_g1	0.000	0.000	0.000	0.000	0.000	0.000	0.000	0.000	0.000	0.000
TRINITY_DN607108_c4_g1	0.000	0.000	0.000	0.000	0.000	0.000	0.000	0.000	0.000	0.000
TRINITY_DN607108_c5_g1	0.000	0.000	0.000	1.436	0.000	0.000	0.000	0.000	0.000	0.000
TRINITY_DN60710_c0_g1	0.000	0.000	0.000	0.000	3.249	0.000	0.000	0.000	0.000	0.000
TRINITY_DN60710_c1_g1	0.000	0.000	0.000	0.000	0.000	0.000	1.166	0.000	0.000	0.000
TRINITY_DN607113_c0_g1	0.000	0.000	0.000	0.000	0.000	0.000	0.000	0.000	0.000	0.000
TRINITY_DN607114_c0_g1	0.000	0.000	0.000	0.000	0.000	0.000	1.422	0.000	0.000	0.596
TRINITY_DN607116_c0_g1	0.000	0.000	0.000	0.000	0.000	2.059	0.000	0.000	0.000	0.000
TRINITY_DN60711_c0_g1	0.000	0.000	1.332	0.000	0.000	0.000	0.000	0.000	0.480	1.201
TRINITY_DN60711_c0_g2	5.761	3.718	0.616	0.693	3.140	2.801	5.932	1.887	0.227	1.571
TRINITY_DN607120_c0_g1	0.000	2.128	0.000	0.000	0.000	0.000	0.000	0.000	0.000	0.000
TRINITY_DN607120_c0_g2	0.000	0.000	0.000	0.000	0.000	0.000	0.000	0.000	0.000	0.000
TRINITY_DN607120_c1_g1	0.000	0.000	0.000	0.000	1.526	0.000	0.000	0.000	0.456	0.803
TRINITY_DN607122_c0_g1	0.000	0.000	0.000	0.000	0.000	0.000	0.000	0.000	0.000	0.000
TRINITY_DN607122_c1_g1	0.000	1.741	0.871	5.806	1.061	0.944	0.000	0.000	0.949	1.576
TRINITY_DN607122_c1_g2	0.000	0.000	3.703	0.000	0.000	0.000	1.377	0.000	0.669	0.000
TRINITY_DN607122_c2_g1	0.000	0.000	0.000	0.000	0.000	0.000	0.000	0.000	0.000	0.000
TRINITY_DN60712_c0_g1	0.000	0.000	0.000	0.000	0.000	0.000	1.868	0.000	0.575	1.054
TRINITY_DN60712_c0_g2	1.185	0.000	0.699	0.000	0.000	0.000	0.000	0.000	0.256	0.000
TRINITY_DN607131_c0_g1	0.000	0.000	0.000	0.000	0.000	0.000	1.527	0.000	0.000	0.000
TRINITY_DN607133_c0_g1	0.000	0.000	0.000	0.000	0.000	0.000	0.000	0.000	0.000	0.000
TRINITY_DN607134_c0_g1	0.000	0.000	0.000	0.000	0.000	0.000	0.000	0.000	0.000	0.000
TRINITY_DN607134_c0_g2	0.907	0.000	0.000	0.000	1.494	0.000	0.000	0.000	0.000	0.000
TRINITY_DN607134_c0_g3	0.000	0.000	0.000	0.000	0.000	0.000	0.000	0.000	0.000	0.000
TRINITY_DN607134_c0_g4	0.000	0.000	0.000	0.000	0.000	0.000	0.000	0.000	0.000	0.000
TRINITY_DN607134_c0_g5	0.000	0.000	0.000	0.000	0.000	0.000	0.380	0.000	0.202	0.000
TRINITY_DN607134_c0_g7	0.000	0.000	0.000	0.000	0.000	0.000	0.000	0.000	0.000	0.000
TRINITY_DN607134_c2_g1	0.000	0.000	0.000	0.000	0.000	0.000	0.000	0.000	0.000	0.000
TRINITY_DN607134_c4_g1	0.000	0.000	0.000	0.000	0.000	0.000	0.000	0.000	0.000	0.000
TRINITY_DN607134_c6_g1	0.728	0.000	0.489	0.000	0.000	0.000	0.000	0.000	0.000	0.000
TRINITY_DN607135_c0_g1	0.000	0.000	0.000	0.000	0.000	0.000	2.643	0.000	0.000	1.059
TRINITY_DN607135_c12_g1	0.000	0.000	0.000	0.000	0.000	0.000	0.000	0.000	0.000	0.951
TRINITY_DN607135_c1_g1	0.000	0.000	0.000	0.000	0.000	0.000	0.000	0.000	0.000	0.000
TRINITY_DN607135_c2_g1	0.000	0.000	0.000	0.000	0.000	0.000	0.000	0.000	0.000	0.000
TRINITY_DN607135_c2_g2	0.000	0.000	0.000	0.000	0.000	0.000	0.000	0.000	0.000	0.000
TRINITY_DN607135_c7_g2	0.000	0.000	0.000	0.000	0.000	0.000	0.000	0.000	0.979	0.000
TRINITY_DN607135_c9_g1	0.913	0.126	0.000	0.234	0.000	0.442	0.135	0.000	0.231	0.432
TRINITY_DN607136_c0_g1	0.000	0.000	0.000	1.007	0.000	0.000	0.000	0.000	0.329	0.000
TRINITY_DN607136_c1_g1	0.000	0.000	0.000	0.000	0.000	0.000	0.000	0.000	0.272	0.450
TRINITY_DN607138_c1_g1	0.000	0.000	0.000	0.000	0.000	0.000	0.000	0.000	0.000	0.000
TRINITY_DN607138_c2_g1	0.000	0.000	0.000	0.000	0.000	0.000	0.000	0.000	0.000	0.000
TRINITY_DN607138_c4_g1	0.000	0.000	0.000	0.000	0.000	0.000	0.000	0.000	1.012	0.000
TRINITY_DN60713_c0_g1	1.423	0.380	0.533	0.685	2.010	0.937	1.380	0.538	1.515	1.471
TRINITY_DN60713_c1_g1	0.000	0.000	0.000	0.000	0.000	0.000	0.000	0.000	0.000	0.000
TRINITY_DN60713_c3_g1	0.000	1.430	0.000	0.000	0.000	0.000	0.000	2.996	0.000	0.000
TRINITY_DN60713_c4_g1	0.918	0.804	0.000	0.695	0.760	1.341	0.433	0.000	0.227	1.120
TRINITY_DN60713_c8_g1	0.000	0.000	0.000	0.000	0.000	0.000	0.000	0.000	0.000	0.000
TRINITY_DN607141_c0_g1	0.000	0.000	0.000	0.000	0.000	0.000	0.000	0.000	0.000	0.000
TRINITY_DN607141_c1_g1	0.000	0.000	0.000	0.000	0.000	0.000	0.000	0.000	0.000	0.000
TRINITY_DN607141_c2_g1	0.000	0.000	0.000	0.000	0.000	0.000	0.000	0.000	0.000	0.000
TRINITY_DN607141_c3_g1	0.000	0.000	0.000	0.000	0.000	0.000	1.742	0.000	0.848	0.000
TRINITY_DN607144_c0_g1	0.000	0.000	0.000	0.000	0.000	0.000	0.000	0.000	0.000	0.000
TRINITY_DN607145_c0_g1	0.000	0.000	0.000	0.000	0.000	0.000	0.000	0.000	0.000	0.000
TRINITY_DN607146_c0_g1	0.000	0.000	0.000	0.000	0.000	0.000	0.000	0.000	0.000	0.000
TRINITY_DN607148_c1_g1	0.000	0.000	0.000	0.000	0.000	0.000	0.000	0.000	0.000	0.000
TRINITY_DN607148_c2_g1	0.000	0.000	0.000	0.000	0.000	0.000	0.000	0.000	0.000	0.000
TRINITY_DN607148_c2_g2	0.000	0.000	0.000	0.000	0.000	0.000	0.000	0.000	0.000	0.000
TRINITY_DN60714_c0_g1	0.000	0.000	0.000	0.000	0.000	0.000	0.000	2.422	0.000	0.000
TRINITY_DN60714_c1_g1	0.000	0.000	0.000	0.000	0.000	0.000	0.000	0.000	0.000	2.305
TRINITY_DN60714_c2_g1	0.802	0.347	1.079	0.000	0.000	0.586	0.000	0.000	0.000	0.326
TRINITY_DN607150_c0_g1	0.000	0.000	0.000	0.000	0.000	0.000	0.000	0.000	0.000	0.000
TRINITY_DN607151_c0_g1	0.575	1.030	0.000	0.000	0.000	0.000	0.000	0.000	0.000	0.000
TRINITY_DN607152_c0_g1	0.000	0.000	0.000	0.000	0.000	0.000	0.000	0.000	0.509	0.000
TRINITY_DN607154_c0_g1	0.000	0.000	0.632	0.000	0.777	0.000	0.000	0.968	0.232	0.000
TRINITY_DN607158_c0_g2	0.000	0.000	0.000	2.100	1.283	0.000	0.000	0.000	0.000	0.572
TRINITY_DN607159_c0_g1	0.000	0.000	0.000	0.000	3.302	0.000	0.000	0.000	0.000	1.644
TRINITY_DN60715_c0_g1	0.000	0.000	0.000	0.000	0.000	0.000	0.000	0.000	0.000	0.756
TRINITY_DN60715_c0_g3	0.000	0.000	0.000	0.000	0.000	0.000	0.000	0.000	0.000	0.000
TRINITY_DN60715_c0_g4	0.000	0.000	0.000	0.000	0.000	0.000	0.000	0.000	0.000	0.000
TRINITY_DN607160_c1_g1	0.000	0.000	0.000	0.000	0.000	0.000	0.000	0.000	0.000	1.750
TRINITY_DN607161_c0_g1	0.000	0.000	0.000	0.000	4.433	0.000	0.000	0.000	0.000	0.000
TRINITY_DN607161_c1_g1	0.000	0.000	0.000	0.000	1.627	0.000	0.000	0.000	0.000	0.812
TRINITY_DN607163_c0_g1	0.000	0.000	0.000	0.000	0.000	0.000	0.000	0.000	0.000	0.000
TRINITY_DN607167_c1_g1	0.000	0.000	0.000	0.000	0.000	0.000	0.000	0.000	0.000	0.000
TRINITY_DN607168_c0_g1	0.000	0.830	0.000	0.000	0.000	0.000	0.000	0.000	0.000	0.365
TRINITY_DN607169_c0_g1	0.000	0.000	0.000	0.000	0.000	0.000	0.000	0.000	0.000	1.077
TRINITY_DN60716_c0_g2	0.000	0.000	2.526	0.000	0.000	0.000	0.000	0.000	0.000	0.000
TRINITY_DN60716_c0_g4	0.000	0.000	0.000	3.337	0.000	0.000	0.000	0.000	0.000	0.925
TRINITY_DN60716_c1_g1	0.000	0.000	0.000	0.000	0.000	0.000	0.000	0.000	0.000	0.000
TRINITY_DN607171_c0_g1	1.518	0.000	0.000	0.000	0.000	0.000	0.000	0.000	0.000	0.000
TRINITY_DN607174_c0_g1	0.000	0.000	0.000	0.000	0.000	0.000	0.000	0.000	0.000	0.000
TRINITY_DN607174_c0_g2	0.000	0.000	0.000	2.801	0.000	0.000	0.000	0.000	0.000	0.000
TRINITY_DN607176_c0_g1	0.000	0.000	0.000	0.000	0.314	0.000	0.000	0.000	0.184	0.145
TRINITY_DN607177_c0_g1	0.000	0.000	0.000	0.000	0.000	0.000	0.000	0.000	0.000	0.000
TRINITY_DN607179_c0_g1	0.000	0.000	0.000	0.000	0.000	0.000	0.000	0.000	0.000	0.000
TRINITY_DN60717_c0_g1	0.000	0.000	0.000	0.000	0.000	0.000	0.000	0.000	0.000	0.000
TRINITY_DN60717_c1_g1	0.000	0.000	0.000	0.000	0.000	0.000	0.000	0.000	0.000	0.000
TRINITY_DN607188_c0_g1	0.636	0.000	0.000	0.000	0.000	0.000	0.000	0.000	0.000	0.000
TRINITY_DN607189_c0_g1	0.000	0.000	0.000	0.000	0.000	0.000	0.000	0.000	0.000	0.000
TRINITY_DN60718_c1_g1	0.000	0.000	0.000	0.000	0.000	0.000	0.000	0.000	0.000	0.000
TRINITY_DN60718_c2_g1	0.465	0.242	0.000	0.704	0.000	0.000	0.000	0.000	0.230	0.000
TRINITY_DN60718_c4_g1	0.000	0.000	0.000	0.000	0.000	0.000	0.000	0.000	0.000	0.000
TRINITY_DN60718_c6_g1	1.646	0.000	0.000	0.000	0.000	0.000	0.000	0.000	0.000	0.000
TRINITY_DN60718_c7_g1	2.613	0.000	0.000	0.000	0.000	0.000	0.000	0.000	0.000	0.000
TRINITY_DN60718_c8_g1	0.000	0.000	0.000	1.397	0.000	0.000	1.306	0.000	0.228	0.938
TRINITY_DN607190_c0_g1	0.530	1.142	0.000	0.000	0.000	0.000	0.505	0.000	0.000	0.648
TRINITY_DN607191_c1_g1	0.000	0.000	0.000	0.000	0.000	0.000	0.000	0.000	0.000	0.000
TRINITY_DN607193_c0_g1	1.227	1.454	4.019	0.000	5.253	0.000	0.000	7.048	0.000	2.763
TRINITY_DN607194_c0_g1	0.000	0.000	0.000	0.000	0.000	0.000	0.000	0.000	0.000	0.000
TRINITY_DN607199_c0_g1	0.000	0.000	0.000	0.000	0.000	0.000	0.000	0.000	0.000	0.949
TRINITY_DN60719_c0_g1	0.000	0.000	0.000	1.683	1.650	0.000	0.000	0.000	0.000	0.412
TRINITY_DN60719_c0_g2	0.000	0.774	0.000	0.000	0.000	0.000	0.000	0.000	0.000	0.000
TRINITY_DN60719_c0_g3	1.460	0.721	0.000	0.000	0.000	0.000	2.978	2.977	0.000	0.000
TRINITY_DN60719_c1_g1	0.000	0.000	0.000	0.000	0.000	0.000	0.000	0.000	0.000	1.421
TRINITY_DN60719_c2_g1	1.172	0.526	0.000	0.000	0.000	0.000	0.000	0.000	0.000	0.479
TRINITY_DN6071_c0_g1	126.325	76.341	50.465	63.957	60.236	75.947	88.113	56.859	71.787	95.559
TRINITY_DN6071_c1_g1	0.000	0.000	0.000	0.000	0.000	0.000	0.000	0.000	0.000	0.000
TRINITY_DN6071_c2_g1	0.000	0.000	0.000	0.000	0.000	0.734	0.000	0.000	0.000	0.817
TRINITY_DN6071_c5_g1	0.000	0.000	0.000	0.000	0.000	0.000	0.000	0.000	0.000	0.000
TRINITY_DN6071_c8_g1	2.749	0.000	0.000	0.000	0.000	0.000	2.763	0.000	0.000	0.000
TRINITY_DN6071_c9_g1	0.000	5.711	0.000	0.000	0.000	0.000	0.000	0.000	0.000	0.000
TRINITY_DN607200_c0_g1	1.457	0.665	0.000	0.000	1.199	1.072	0.711	0.000	0.357	0.596
TRINITY_DN607202_c0_g1	0.000	2.030	0.000	0.000	0.000	0.000	0.000	0.000	0.000	0.000
TRINITY_DN607203_c0_g1	0.000	0.000	0.000	0.000	0.000	0.000	0.000	0.000	0.000	0.000
TRINITY_DN607206_c0_g1	0.428	0.284	0.446	0.000	0.000	0.000	0.000	0.000	0.166	0.000
TRINITY_DN607208_c0_g1	0.055	0.134	0.073	0.424	0.276	0.239	0.286	0.000	1.120	0.424
TRINITY_DN60720_c0_g1	2.571	0.000	0.000	0.000	0.000	0.000	0.000	0.000	1.282	2.079
TRINITY_DN60720_c0_g2	2.145	0.754	2.918	0.000	3.496	0.000	0.000	0.000	1.767	0.000
TRINITY_DN60720_c1_g1	0.000	0.000	0.000	0.000	0.000	0.000	0.000	0.000	0.000	0.000
TRINITY_DN60720_c2_g1	0.000	0.000	0.000	0.000	0.000	0.000	0.000	0.000	0.000	0.000
TRINITY_DN607210_c0_g1	0.000	0.000	0.000	0.000	0.000	0.000	0.000	0.000	0.000	0.000
TRINITY_DN607212_c0_g1	2.690	0.000	0.000	0.000	0.000	0.000	0.000	0.000	0.000	0.552
TRINITY_DN607214_c0_g1	0.000	0.000	0.000	0.000	0.000	0.000	0.000	0.000	0.000	0.750
TRINITY_DN607215_c0_g1	0.000	0.000	0.000	0.000	0.000	0.000	0.000	0.000	0.000	0.000
TRINITY_DN607218_c0_g1	0.000	0.000	0.000	0.000	0.000	0.000	0.000	0.000	0.000	0.000
TRINITY_DN60721_c0_g1	0.000	0.000	0.000	0.000	0.000	0.000	0.000	0.000	0.000	0.669
TRINITY_DN60721_c3_g1	0.000	0.000	0.000	0.000	0.000	0.000	0.000	0.000	0.000	0.000
TRINITY_DN60721_c4_g1	0.000	2.128	0.000	0.000	3.620	0.000	0.000	4.408	0.000	0.000
TRINITY_DN607220_c0_g1	0.000	0.000	0.000	0.000	0.000	0.000	0.000	0.000	0.000	0.708
TRINITY_DN607223_c0_g1	0.000	0.000	10.530	0.000	0.000	0.000	0.000	0.000	1.282	1.040
TRINITY_DN607225_c0_g1	0.000	0.000	0.000	0.000	0.000	0.000	0.000	0.000	0.950	0.000
TRINITY_DN607227_c0_g1	0.000	0.000	0.000	0.000	0.879	0.000	0.000	0.000	0.000	0.000
TRINITY_DN607228_c0_g1	0.000	0.000	0.000	0.000	0.000	0.000	0.000	0.000	0.000	0.275
TRINITY_DN60722_c0_g1	0.000	0.000	0.000	0.000	0.000	0.000	0.000	0.000	0.000	0.400
TRINITY_DN60722_c0_g3	0.000	0.000	0.000	0.000	0.000	0.000	0.000	0.000	0.000	0.000
TRINITY_DN60722_c0_g4	0.000	0.000	0.000	0.000	0.000	0.000	2.994	0.000	0.000	1.229
TRINITY_DN60722_c0_g5	0.000	0.000	0.000	0.000	3.117	0.000	0.000	0.000	0.000	0.192
TRINITY_DN60722_c0_g7	0.000	0.000	0.000	0.000	0.000	0.000	0.000	0.000	0.000	0.000
TRINITY_DN60722_c2_g1	0.420	0.365	0.000	0.637	0.000	0.000	0.393	0.863	0.208	0.512
TRINITY_DN60722_c3_g1	0.000	0.000	2.312	0.000	0.000	0.000	0.000	0.000	0.000	0.000
TRINITY_DN60722_c4_g1	0.000	0.000	0.000	0.000	0.000	0.000	0.000	0.000	0.000	0.726
TRINITY_DN60722_c6_g1	1.371	0.000	0.000	0.000	0.000	0.000	0.000	0.000	0.000	0.000
TRINITY_DN60722_c7_g1	0.000	0.000	0.000	0.000	0.000	0.000	0.000	0.000	0.000	0.609
TRINITY_DN607232_c0_g1	0.231	0.778	0.000	0.709	0.000	0.000	0.209	0.000	0.116	0.094
TRINITY_DN607233_c0_g1	0.695	0.000	0.000	0.000	0.000	0.000	0.000	0.000	0.000	0.000
TRINITY_DN607234_c0_g1	0.000	0.000	0.000	0.000	0.000	0.000	0.000	0.000	0.000	0.000
TRINITY_DN60723_c0_g1	0.937	0.787	1.255	0.717	3.124	0.341	1.900	0.955	0.706	1.595
TRINITY_DN60723_c1_g1	0.000	0.000	0.000	0.000	0.369	0.643	0.199	0.000	0.223	0.090
TRINITY_DN60723_c2_g1	0.518	0.000	0.000	0.000	0.000	0.759	0.000	0.000	0.256	0.000
TRINITY_DN607240_c0_g1	0.000	0.000	0.000	0.000	0.000	0.000	0.000	0.000	0.540	0.000
TRINITY_DN607241_c1_g1	0.000	0.000	0.000	0.000	0.000	0.000	0.000	0.000	0.000	0.000
TRINITY_DN607244_c0_g1	0.000	0.000	0.000	0.000	0.000	0.000	0.000	0.000	0.000	0.000
TRINITY_DN607245_c0_g1	0.000	0.000	2.431	0.000	0.000	0.000	0.000	0.000	0.000	0.000
TRINITY_DN607247_c0_g1	0.503	0.000	0.000	0.000	0.000	0.000	0.000	0.000	0.000	0.000
TRINITY_DN607249_c0_g1	0.000	0.000	0.000	0.000	0.000	0.000	0.000	0.000	0.000	0.814
TRINITY_DN607249_c1_g1	0.000	1.069	0.000	0.000	0.000	0.000	0.000	0.000	0.000	0.918
TRINITY_DN60724_c0_g1	0.000	1.264	0.000	0.000	2.143	0.000	0.000	0.000	0.000	0.536
TRINITY_DN60724_c1_g1	0.000	0.000	0.000	0.000	0.000	0.000	0.000	0.000	0.000	0.000
TRINITY_DN607250_c1_g1	5.338	0.000	0.000	0.000	0.000	0.000	0.000	0.000	0.000	0.000
TRINITY_DN607252_c0_g1	0.000	0.000	0.000	0.000	0.000	0.000	0.000	0.000	0.000	0.000
TRINITY_DN607254_c0_g1	0.000	0.000	0.000	0.000	0.000	0.000	0.000	0.000	0.000	0.000
TRINITY_DN607255_c0_g1	0.000	2.412	6.957	0.000	0.000	0.000	0.000	0.000	1.270	0.000
TRINITY_DN607259_c0_g1	0.804	0.000	0.000	0.000	0.000	0.000	0.000	0.000	0.000	0.330
TRINITY_DN607261_c0_g1	0.000	0.000	0.000	0.000	0.000	2.567	0.000	0.000	0.000	0.000
TRINITY_DN607261_c1_g1	0.000	0.000	0.000	0.000	0.000	0.000	0.000	0.000	0.000	0.000
TRINITY_DN607262_c1_g1	0.000	0.000	0.000	0.000	0.000	0.000	0.000	0.000	0.000	0.000
TRINITY_DN607264_c0_g1	0.000	0.000	0.000	0.000	0.000	0.000	0.000	3.453	0.000	0.000
TRINITY_DN607264_c0_g2	0.000	0.000	0.000	0.000	0.000	0.000	0.000	0.000	0.000	0.000
TRINITY_DN607264_c1_g1	0.000	0.000	0.000	0.000	0.000	0.000	0.000	0.000	0.646	0.000
TRINITY_DN607264_c2_g1	0.000	0.000	1.037	0.000	0.000	0.000	0.000	0.000	0.000	0.000
TRINITY_DN607265_c0_g1	0.000	0.000	0.000	2.366	0.000	0.000	0.000	0.000	0.000	0.000
TRINITY_DN607266_c0_g1	0.000	0.000	0.000	0.000	0.000	0.000	0.000	0.000	0.000	0.779
TRINITY_DN607267_c0_g1	0.000	0.000	0.000	0.000	0.000	0.000	0.471	0.000	0.000	0.143
TRINITY_DN607269_c1_g1	0.000	0.000	0.000	0.000	0.000	2.738	0.000	0.000	0.000	0.000
TRINITY_DN607269_c3_g1	0.000	0.000	0.000	0.000	0.000	0.000	0.000	0.000	0.000	0.000
TRINITY_DN60726_c0_g1	0.000	0.986	0.000	0.000	0.000	0.000	0.000	0.000	0.000	0.000
TRINITY_DN607270_c1_g1	5.094	0.000	0.000	0.000	0.000	0.000	0.000	0.000	0.000	2.059
TRINITY_DN607271_c0_g2	0.000	0.000	7.304	0.000	0.000	0.000	0.000	0.000	0.000	0.000
TRINITY_DN607271_c1_g1	0.000	0.641	0.000	0.000	2.471	0.000	0.000	1.889	0.741	0.151
TRINITY_DN607271_c2_g1	1.727	0.000	0.000	0.000	0.000	0.000	0.000	0.000	0.000	0.000
TRINITY_DN607271_c3_g1	0.000	0.000	0.000	0.000	3.376	0.000	0.000	0.000	0.000	0.000
TRINITY_DN607274_c0_g1	0.000	0.881	0.000	0.000	3.079	0.000	0.000	0.000	0.000	1.539
TRINITY_DN607275_c0_g1	1.173	0.712	0.688	1.553	2.003	0.000	0.915	0.000	1.019	1.289
TRINITY_DN607277_c0_g1	1.320	0.000	0.000	0.000	0.000	0.000	0.000	0.000	0.654	0.000
TRINITY_DN60727_c1_g1	0.000	1.214	0.000	0.000	0.000	1.060	1.287	0.000	0.652	0.000
TRINITY_DN60727_c3_g1	2.072	0.000	2.821	0.000	0.000	0.000	0.000	0.000	1.029	0.985
TRINITY_DN60727_c4_g1	0.000	0.000	0.000	0.000	0.000	0.000	0.000	0.000	0.000	0.000
TRINITY_DN607281_c0_g1	0.000	0.275	0.000	0.000	0.000	0.937	0.000	0.000	0.161	0.131
TRINITY_DN607282_c0_g1	0.000	0.000	0.000	0.000	0.000	0.000	0.000	0.000	0.285	0.000
TRINITY_DN607283_c0_g1	0.000	0.000	0.000	0.000	0.000	0.000	0.000	0.000	0.000	0.000
TRINITY_DN607289_c0_g1	0.000	0.000	0.000	0.000	0.000	0.000	0.000	0.000	0.000	0.000
TRINITY_DN60728_c0_g1	0.000	0.912	0.000	1.734	0.000	1.723	0.963	0.000	1.902	0.000
TRINITY_DN60728_c2_g1	0.000	0.000	0.000	0.000	0.000	0.000	0.000	0.000	1.348	1.089
TRINITY_DN60728_c4_g1	0.000	0.000	0.000	0.000	0.000	0.000	0.000	0.000	0.000	1.086
TRINITY_DN60728_c6_g1	0.000	0.000	0.000	0.000	0.000	0.000	0.000	0.000	0.000	0.000
TRINITY_DN60728_c8_g1	0.000	0.000	0.000	0.000	0.000	0.000	0.000	0.000	0.000	0.000
TRINITY_DN607290_c0_g1	0.000	1.084	0.000	0.000	0.000	0.607	0.000	0.000	0.000	0.508
TRINITY_DN607291_c0_g1	0.000	2.217	0.000	0.000	0.000	0.000	0.000	0.000	0.000	0.000
TRINITY_DN607294_c0_g1	0.000	0.000	0.000	0.000	0.000	0.000	0.000	0.000	0.000	0.000
TRINITY_DN607295_c0_g1	0.000	0.000	0.000	0.000	3.302	0.000	0.000	0.000	0.000	0.000
TRINITY_DN607296_c0_g1	0.000	0.000	0.000	0.000	0.000	0.000	0.000	0.000	0.000	0.599
TRINITY_DN607297_c0_g1	0.000	1.158	0.000	0.000	0.000	1.792	0.000	0.000	0.595	0.000
TRINITY_DN607298_c1_g1	2.436	0.000	0.000	0.000	3.941	0.000	0.000	0.000	0.000	0.000
TRINITY_DN60729_c0_g1	0.000	0.000	0.000	0.000	0.000	0.000	0.000	0.000	0.000	0.000
TRINITY_DN60729_c0_g2	0.000	0.000	0.000	0.000	0.000	0.000	0.000	0.000	0.000	1.049
TRINITY_DN60729_c0_g4	0.000	0.000	0.000	0.000	0.000	0.000	0.000	0.000	0.000	0.000
TRINITY_DN60729_c1_g1	0.000	0.000	0.000	0.000	0.000	0.000	0.000	0.000	0.830	0.000
TRINITY_DN60729_c2_g1	0.000	0.000	0.000	0.000	0.000	0.000	0.000	0.000	0.000	0.000
TRINITY_DN60729_c3_g1	0.000	0.000	0.000	0.000	0.000	0.000	0.000	0.000	0.000	1.788
TRINITY_DN60729_c4_g1	0.000	0.000	0.000	0.000	0.000	0.000	0.000	0.000	0.000	0.000
TRINITY_DN60729_c5_g1	0.000	0.000	0.000	0.000	0.000	0.000	0.000	0.000	0.000	1.524
TRINITY_DN6072_c0_g1	7.082	11.092	11.117	14.013	9.036	12.329	8.502	6.104	12.488	3.868
TRINITY_DN6072_c1_g1	0.000	0.000	0.000	2.463	0.000	0.000	0.000	0.000	0.000	0.000
TRINITY_DN6072_c41_g1	0.000	0.000	0.000	0.000	0.000	0.000	0.000	0.000	0.000	0.000
TRINITY_DN6072_c7_g2	0.000	0.000	0.000	0.000	0.000	0.000	0.000	0.000	0.000	1.059
TRINITY_DN607302_c0_g1	0.898	0.255	0.000	0.610	2.492	0.436	0.578	0.000	0.000	0.000
TRINITY_DN607303_c0_g1	0.000	0.000	0.000	0.000	0.000	0.000	0.000	0.000	0.000	0.000
TRINITY_DN607304_c0_g1	0.000	0.000	0.000	0.000	0.000	0.000	0.000	0.000	0.000	0.000
TRINITY_DN607304_c0_g2	0.000	0.000	0.000	0.000	0.000	2.935	0.000	0.000	0.000	0.000
TRINITY_DN607306_c0_g1	0.000	0.000	0.000	0.000	0.000	0.000	0.000	1.788	0.000	0.000
TRINITY_DN607307_c0_g1	0.000	0.000	0.000	0.000	0.000	0.000	0.000	0.000	0.000	0.000
TRINITY_DN60730_c0_g1	0.000	0.000	0.000	0.000	0.000	0.000	0.000	0.000	0.000	0.000
TRINITY_DN60730_c0_g2	0.000	0.000	0.000	0.000	0.000	0.000	0.000	0.000	0.000	0.000
TRINITY_DN60730_c0_g3	3.811	7.399	0.000	0.000	0.000	0.000	0.000	0.000	0.000	0.000
TRINITY_DN60730_c1_g1	0.000	0.000	0.000	0.000	0.000	6.580	0.000	0.000	1.136	2.775
TRINITY_DN60730_c1_g2	1.441	0.000	0.000	0.000	0.000	0.000	2.935	0.000	0.000	0.591
TRINITY_DN60730_c1_g3	0.000	0.000	0.000	0.000	3.376	0.000	0.000	0.000	0.000	0.000
TRINITY_DN60730_c2_g1	0.000	0.000	0.000	0.000	4.151	0.000	0.000	0.000	0.000	0.000
TRINITY_DN60730_c3_g1	0.000	0.000	0.000	0.000	0.000	0.000	0.000	0.000	0.805	1.329
TRINITY_DN60730_c3_g2	0.000	0.000	0.000	0.000	0.000	0.000	0.000	0.000	0.000	0.000
TRINITY_DN60730_c6_g1	0.000	0.000	0.000	0.000	0.000	0.000	0.000	0.000	0.000	0.000
TRINITY_DN60730_c7_g1	0.000	0.000	0.000	0.000	0.000	0.000	0.000	0.000	0.000	0.000
TRINITY_DN60730_c8_g1	2.724	0.000	3.719	1.109	0.000	0.000	0.000	5.346	0.000	1.100
TRINITY_DN607312_c0_g1	0.000	0.000	0.000	0.000	0.000	0.000	0.000	0.000	0.634	0.527
TRINITY_DN607313_c0_g1	0.000	0.000	0.000	0.000	0.000	0.000	0.000	0.000	0.098	0.158
TRINITY_DN607313_c1_g1	0.000	0.000	0.000	0.000	0.000	0.000	0.000	0.000	0.000	0.000
TRINITY_DN607314_c0_g1	0.000	0.000	0.000	0.000	0.000	0.000	0.000	1.634	0.000	0.000
TRINITY_DN607316_c0_g1	0.000	0.678	0.000	0.000	0.000	0.000	0.000	0.000	0.000	0.304
TRINITY_DN607317_c0_g1	0.000	0.000	0.000	0.000	0.000	0.000	0.000	0.000	0.000	0.000
TRINITY_DN607317_c0_g2	0.000	0.000	0.000	0.000	3.376	0.000	0.000	0.000	2.058	0.000
TRINITY_DN607318_c0_g1	0.000	0.000	0.000	0.000	0.000	0.000	0.000	3.567	0.880	0.000
TRINITY_DN60731_c0_g1	0.000	0.000	0.000	0.000	0.000	2.605	0.000	0.000	0.000	0.000
TRINITY_DN60731_c1_g1	0.000	0.000	0.000	0.000	0.000	0.000	0.000	0.000	0.000	0.000
TRINITY_DN607320_c0_g1	0.967	0.912	1.320	1.450	1.590	4.306	2.890	0.000	0.000	7.536
TRINITY_DN607321_c0_g1	0.000	0.000	0.000	0.000	0.000	0.000	0.000	0.000	0.000	0.000
TRINITY_DN607325_c0_g1	0.000	0.000	0.000	0.000	0.000	0.000	0.000	0.000	0.000	0.000
TRINITY_DN607326_c0_g1	0.000	0.000	0.000	0.000	0.000	0.000	0.000	0.000	0.000	0.000
TRINITY_DN607329_c0_g1	0.000	0.848	0.000	1.327	0.000	0.000	0.000	0.000	0.477	0.196
TRINITY_DN60732_c0_g1	0.000	0.000	0.000	0.000	0.000	0.000	0.000	0.000	0.000	0.000
TRINITY_DN60732_c0_g2	0.000	0.000	0.000	0.000	0.000	0.000	0.000	0.000	0.000	0.000
TRINITY_DN607331_c0_g1	0.000	0.000	0.000	0.000	0.000	1.360	0.000	0.000	0.000	0.376
TRINITY_DN607333_c0_g1	0.000	0.000	0.000	0.000	0.000	3.875	0.000	5.301	0.000	1.089
TRINITY_DN607336_c0_g1	0.000	0.000	0.000	0.000	0.000	0.000	0.000	0.000	0.000	0.000
TRINITY_DN607337_c0_g1	0.000	0.000	0.000	0.000	0.000	0.000	0.000	0.000	0.000	0.000
TRINITY_DN607337_c0_g2	0.000	0.000	0.000	0.000	0.000	0.000	0.000	0.000	0.000	0.000
TRINITY_DN60733_c0_g1	0.000	0.000	0.000	0.000	0.000	0.000	0.000	0.000	0.000	0.000
TRINITY_DN60733_c0_g2	0.000	1.064	0.000	0.000	1.829	0.000	0.000	0.000	1.098	0.000
TRINITY_DN607340_c0_g1	0.000	0.000	0.000	0.000	0.000	2.412	0.000	0.000	0.000	0.000
TRINITY_DN607342_c0_g1	0.000	2.118	0.000	0.000	0.000	0.000	0.000	0.000	0.000	0.894
TRINITY_DN607343_c0_g2	0.000	0.000	0.000	0.483	0.000	0.000	0.000	0.000	0.158	0.000
TRINITY_DN607345_c0_g1	0.000	0.000	0.000	0.000	0.000	0.000	0.000	0.000	0.000	0.000
TRINITY_DN607346_c0_g1	0.511	0.216	0.000	0.000	0.000	0.372	0.232	0.000	0.000	0.104
TRINITY_DN607347_c0_g1	0.931	0.000	0.000	0.000	0.000	0.000	0.000	0.000	0.000	1.532
TRINITY_DN607349_c0_g1	0.000	0.000	0.000	6.406	0.000	1.482	0.331	0.000	0.718	0.299
TRINITY_DN607349_c0_g2	0.000	1.464	0.399	0.000	0.000	0.000	0.000	2.694	0.151	0.901
TRINITY_DN607349_c0_g3	0.000	0.000	0.000	0.000	0.000	2.449	0.000	0.000	0.502	0.000
TRINITY_DN60734_c2_g1	0.702	1.277	0.951	2.108	0.000	0.000	0.000	1.453	0.000	1.723
TRINITY_DN60734_c3_g1	0.000	0.000	0.000	0.000	0.000	0.000	0.000	0.000	0.000	0.000
TRINITY_DN60734_c4_g1	0.000	0.000	0.000	0.000	0.000	0.829	0.542	1.169	0.000	0.462
TRINITY_DN60734_c5_g1	0.000	0.864	0.000	0.000	0.000	0.000	0.915	0.000	0.000	0.000
TRINITY_DN60734_c6_g1	0.000	0.000	0.000	3.250	0.000	0.000	0.000	0.000	0.000	0.000
TRINITY_DN607350_c0_g1	0.507	0.000	0.000	0.000	0.000	0.742	0.964	0.000	0.000	0.000
TRINITY_DN607350_c1_g1	0.000	0.737	0.000	0.000	0.000	0.000	0.784	0.000	0.000	1.309
TRINITY_DN607351_c1_g1	0.913	1.037	0.409	1.394	0.507	1.775	1.393	0.623	1.219	0.742
TRINITY_DN607351_c2_g1	2.319	2.217	0.000	3.395	0.000	0.000	0.000	0.000	0.000	0.942
TRINITY_DN607352_c0_g1	0.471	0.000	0.630	0.241	0.262	0.456	0.974	0.000	0.521	0.446
TRINITY_DN607353_c0_g1	0.000	0.000	1.915	0.000	0.000	0.000	0.000	0.000	0.000	0.289
TRINITY_DN607354_c0_g1	0.000	0.000	0.000	0.000	0.000	0.548	0.000	0.000	0.187	0.153
TRINITY_DN607355_c0_g1	0.000	0.280	0.000	0.499	0.767	0.000	0.602	0.000	0.164	0.000
TRINITY_DN607357_c0_g1	0.000	0.000	0.000	0.000	0.000	0.000	0.000	0.000	0.000	0.000
TRINITY_DN607358_c0_g2	0.000	0.000	0.000	0.000	0.000	1.704	0.000	0.000	0.567	0.472
TRINITY_DN60735_c0_g1	0.000	0.797	0.000	0.000	0.000	0.000	0.000	0.939	0.226	0.000
TRINITY_DN60735_c2_g1	0.000	0.000	0.000	0.000	0.000	0.000	0.000	0.000	0.000	0.000
TRINITY_DN607360_c0_g1	0.000	0.000	0.000	3.506	0.000	0.000	0.000	0.000	0.000	0.000
TRINITY_DN607362_c0_g1	0.000	0.000	0.000	0.000	0.000	0.000	0.000	0.000	0.000	0.000
TRINITY_DN607362_c1_g1	0.000	0.000	3.380	0.000	0.000	0.000	0.000	0.000	1.236	0.000
TRINITY_DN607364_c0_g1	0.000	0.000	0.000	0.000	0.000	0.000	0.000	0.000	0.000	0.000
TRINITY_DN607365_c0_g1	0.000	0.000	0.000	0.000	0.000	0.000	0.000	0.000	0.000	0.493
TRINITY_DN607367_c0_g1	0.000	0.000	0.000	0.000	0.000	0.000	0.000	0.000	0.000	0.000
TRINITY_DN607368_c0_g1	0.000	0.000	0.000	0.000	0.000	0.000	0.000	0.000	1.146	0.000
TRINITY_DN60736_c0_g1	0.000	0.570	0.000	0.000	0.000	0.000	0.613	0.000	0.000	0.775
TRINITY_DN60736_c1_g1	0.000	0.000	0.000	0.000	0.000	0.000	0.000	0.000	0.000	0.000
TRINITY_DN607372_c0_g1	0.000	0.000	0.000	0.000	0.000	0.000	0.000	0.000	0.000	0.000
TRINITY_DN607373_c0_g1	3.335	2.405	2.526	4.398	1.331	0.620	2.107	3.811	4.690	2.005
TRINITY_DN607374_c0_g1	0.000	0.000	0.000	0.000	0.000	0.000	0.000	0.000	0.000	0.000
TRINITY_DN607377_c0_g1	0.000	0.000	0.000	0.000	0.000	0.000	0.000	0.000	1.046	0.000
TRINITY_DN607378_c0_g1	0.000	0.000	0.000	0.000	0.000	0.000	0.000	0.000	0.000	0.000
TRINITY_DN607379_c0_g1	1.450	0.000	0.000	0.000	0.000	0.000	2.959	0.000	0.000	1.786
TRINITY_DN60737_c0_g1	1.173	1.545	0.000	0.000	0.000	0.000	1.626	0.000	1.947	0.482
TRINITY_DN60737_c0_g2	0.000	0.000	0.000	0.000	0.000	0.000	0.000	0.000	0.489	0.676
TRINITY_DN607380_c0_g1	0.598	0.000	0.000	0.000	0.988	0.000	0.000	0.000	0.000	0.000
TRINITY_DN607382_c0_g1	0.000	0.000	0.000	0.000	0.000	0.000	0.000	0.000	0.000	0.000
TRINITY_DN607382_c0_g2	0.617	0.000	0.000	0.000	0.000	0.000	0.000	0.000	0.000	0.505
TRINITY_DN607382_c1_g1	0.000	0.000	0.000	0.000	8.463	0.000	0.000	0.000	0.000	0.000
TRINITY_DN607384_c0_g1	1.137	0.508	0.000	0.000	0.941	1.667	0.000	0.000	0.000	0.464
TRINITY_DN607386_c0_g1	0.000	0.000	2.753	0.000	3.302	0.000	0.000	0.000	0.000	0.000
TRINITY_DN607388_c0_g1	0.851	0.000	0.000	0.000	0.000	0.000	0.000	0.000	0.000	0.953
TRINITY_DN60738_c0_g1	0.000	0.000	0.000	0.000	0.000	0.000	0.000	0.000	0.000	0.000
TRINITY_DN607390_c0_g1	0.000	0.000	0.000	0.000	0.000	0.000	0.226	0.000	0.000	0.000
TRINITY_DN607391_c0_g1	0.000	4.454	0.000	0.000	0.000	0.000	0.000	0.000	0.000	0.000
TRINITY_DN607392_c0_g1	0.000	0.587	0.000	0.000	0.000	0.000	0.000	0.000	0.000	0.531
TRINITY_DN607396_c0_g1	0.000	0.000	0.000	0.000	0.000	0.000	0.000	0.000	0.000	0.000
TRINITY_DN607399_c0_g1	0.000	0.000	0.000	0.000	0.000	0.000	0.000	0.000	0.341	0.000
TRINITY_DN607399_c1_g1	0.000	0.000	0.000	0.000	0.000	0.000	0.000	0.000	0.000	0.000
TRINITY_DN607399_c2_g1	0.000	0.000	0.000	0.000	0.000	0.000	0.000	0.000	0.000	0.000
TRINITY_DN60739_c0_g1	0.000	0.000	0.000	3.021	0.000	0.000	0.000	0.000	0.329	0.999
TRINITY_DN60739_c0_g2	2.126	0.000	0.000	0.000	0.000	0.000	0.000	0.000	0.000	0.000
TRINITY_DN6073_c0_g1	6.233	2.657	0.000	0.000	1.958	4.344	3.424	0.000	7.164	1.694
TRINITY_DN6073_c0_g2	0.000	0.000	0.000	0.000	0.000	0.000	0.000	0.000	0.000	0.000
TRINITY_DN6073_c18_g1	0.000	0.000	0.000	0.000	0.000	0.000	0.000	0.000	0.000	0.000
TRINITY_DN6073_c1_g1	0.306	0.517	0.872	0.899	0.262	0.461	0.022	0.839	0.529	1.895
TRINITY_DN6073_c1_g2	0.537	0.659	0.909	0.000	0.937	0.000	0.496	0.253	1.107	1.237
TRINITY_DN6073_c4_g1	0.000	0.000	0.000	0.000	0.000	0.000	0.000	0.000	0.000	1.932
TRINITY_DN6073_c7_g1	0.000	1.391	0.000	0.000	1.134	0.000	0.000	0.000	0.736	0.000
TRINITY_DN607400_c1_g1	0.000	0.000	0.000	0.000	0.000	0.000	0.000	0.000	0.000	0.000
TRINITY_DN607404_c0_g1	0.146	0.000	0.000	0.000	0.000	0.000	0.000	0.000	0.149	0.000
TRINITY_DN607404_c0_g2	0.000	0.000	0.000	0.270	0.293	0.000	0.153	0.177	0.000	0.197
TRINITY_DN607406_c0_g1	0.000	0.000	0.000	0.000	0.000	0.000	0.000	0.000	0.000	0.000
TRINITY_DN607407_c0_g1	0.000	0.000	0.000	0.000	0.000	0.000	0.000	0.920	0.000	0.000
TRINITY_DN607409_c0_g1	0.000	0.000	2.363	0.000	0.000	0.000	0.000	0.000	0.000	0.000
TRINITY_DN60740_c0_g1	0.000	2.603	0.000	0.000	4.472	0.000	0.000	0.000	1.393	5.607
TRINITY_DN60740_c12_g1	0.000	0.000	0.000	0.000	0.000	0.000	0.000	0.000	0.393	0.000
TRINITY_DN60740_c13_g1	0.000	0.000	0.000	0.000	0.000	0.000	0.000	0.000	0.000	0.951
TRINITY_DN60740_c14_g1	0.000	0.000	0.000	0.000	0.000	0.000	0.000	0.000	0.000	0.000
TRINITY_DN60740_c15_g1	0.000	0.000	0.000	0.000	0.000	0.000	0.000	0.000	0.000	0.000
TRINITY_DN60740_c1_g1	0.000	0.000	0.000	0.000	4.433	0.000	0.000	0.000	0.000	1.111
TRINITY_DN60740_c2_g1	0.000	0.000	0.000	0.000	0.000	0.000	0.000	2.581	1.239	0.515
TRINITY_DN60740_c3_g1	0.000	0.000	0.000	0.000	0.000	0.000	0.000	0.000	0.000	0.000
TRINITY_DN60740_c6_g1	0.000	0.000	3.719	0.000	0.000	0.000	0.000	0.000	0.000	0.000
TRINITY_DN60740_c7_g1	0.000	0.000	0.000	0.000	0.000	0.000	0.000	0.000	0.000	0.000
TRINITY_DN60740_c9_g1	0.000	5.109	0.000	0.000	0.000	0.000	0.000	0.000	0.000	0.000
TRINITY_DN607412_c0_g1	0.000	0.000	0.000	0.000	0.000	0.000	0.000	0.000	0.000	0.000
TRINITY_DN607413_c0_g1	0.000	0.000	0.000	0.000	0.000	0.000	0.000	0.000	0.000	0.000
TRINITY_DN607416_c0_g1	0.000	0.000	0.000	0.000	0.000	0.000	0.000	0.000	0.000	0.000
TRINITY_DN607417_c0_g1	0.000	0.000	0.000	0.000	0.000	0.000	0.000	0.000	0.000	0.397
TRINITY_DN60741_c0_g1	0.000	0.000	0.000	0.000	0.000	0.000	0.000	0.000	0.000	0.000
TRINITY_DN60741_c0_g2	0.000	0.000	0.000	0.000	0.000	0.000	0.000	0.000	0.000	0.000
TRINITY_DN60741_c0_g4	0.000	0.000	0.000	0.000	0.000	1.920	0.000	0.000	0.000	0.000
TRINITY_DN60741_c1_g1	0.000	0.000	0.000	0.000	0.000	0.000	0.000	0.000	0.000	0.419
TRINITY_DN60741_c2_g1	0.000	0.000	5.813	4.194	0.000	0.000	0.000	0.000	0.000	0.000
TRINITY_DN60741_c3_g1	0.000	0.000	0.000	0.000	0.000	0.000	0.000	0.000	0.000	0.000
TRINITY_DN607420_c0_g1	0.000	0.000	0.000	0.000	0.000	2.935	0.000	0.000	0.371	0.000
TRINITY_DN607421_c0_g1	0.000	0.000	0.000	0.000	0.000	0.000	0.000	0.000	0.000	0.000
TRINITY_DN607421_c1_g1	0.000	1.504	0.000	0.000	0.000	0.000	0.000	0.000	0.000	0.000
TRINITY_DN607421_c2_g1	0.000	0.000	0.000	0.000	0.000	0.000	7.292	0.000	0.000	1.932
TRINITY_DN607421_c3_g1	0.000	0.000	0.000	0.000	0.000	0.000	0.000	0.000	0.000	0.809
TRINITY_DN607421_c4_g1	1.389	0.000	0.000	0.000	0.000	0.000	0.000	2.838	0.000	0.000
TRINITY_DN607421_c5_g1	0.000	0.000	0.000	0.000	0.000	0.000	0.000	0.000	0.000	0.000
TRINITY_DN607423_c0_g1	0.000	1.718	0.000	0.000	0.000	0.000	0.000	0.000	0.000	0.000
TRINITY_DN607424_c0_g1	0.000	0.000	0.000	0.000	0.000	0.000	0.000	0.000	0.000	0.000
TRINITY_DN607424_c0_g2	0.000	0.000	0.000	0.000	0.000	0.000	0.000	0.000	0.000	0.246
TRINITY_DN607426_c0_g1	1.423	0.000	0.000	0.000	0.000	0.000	0.000	0.000	0.000	0.000
TRINITY_DN607427_c0_g1	0.000	0.000	0.000	0.000	0.000	0.000	0.000	0.000	0.000	0.000
TRINITY_DN607428_c0_g1	0.000	0.000	1.672	0.931	0.000	0.000	0.000	0.000	0.608	2.758
TRINITY_DN607429_c0_g1	0.000	0.000	0.000	0.000	0.000	0.000	0.000	0.000	0.000	0.000
TRINITY_DN60742_c0_g1	0.000	0.000	0.000	0.000	0.000	0.000	0.000	0.000	0.000	0.000
TRINITY_DN60742_c1_g1	0.000	0.000	0.000	0.000	0.000	0.000	0.000	0.000	0.746	0.000
TRINITY_DN60742_c2_g1	1.044	0.000	0.700	1.197	0.000	0.000	0.473	0.000	0.000	0.000
TRINITY_DN607430_c0_g1	2.364	0.000	0.000	0.000	0.000	0.000	0.000	0.000	0.000	0.958
TRINITY_DN607431_c0_g1	0.521	0.000	0.000	0.398	0.434	0.000	0.236	0.000	0.261	0.000
TRINITY_DN607432_c0_g1	0.432	1.128	0.000	0.000	0.000	0.000	0.000	0.000	0.000	0.527
TRINITY_DN607433_c0_g1	0.000	0.000	0.000	0.000	0.000	0.000	0.000	0.000	0.000	0.000
TRINITY_DN607436_c0_g1	0.000	0.000	0.000	0.000	0.000	0.000	0.000	0.000	0.000	0.000
TRINITY_DN607438_c0_g1	0.000	0.000	0.000	0.000	0.000	0.000	0.000	0.000	0.000	0.000
TRINITY_DN607439_c0_g1	0.000	0.000	0.000	0.000	0.000	0.000	0.000	0.000	0.000	0.000
TRINITY_DN607440_c0_g1	0.000	0.000	0.000	0.000	0.000	0.000	0.000	0.000	0.000	0.000
TRINITY_DN607442_c0_g1	2.594	1.818	0.000	0.000	0.000	1.836	1.318	0.000	4.855	2.663
TRINITY_DN607442_c0_g2	0.000	0.000	0.000	0.000	0.000	0.000	0.000	0.000	0.000	0.000
TRINITY_DN607443_c0_g1	0.000	0.000	0.000	0.000	0.000	0.000	0.000	0.000	0.000	0.000
TRINITY_DN607444_c0_g1	0.000	1.446	0.000	0.000	0.000	0.000	0.000	0.000	0.000	0.000
TRINITY_DN607447_c1_g1	0.000	0.000	0.000	0.000	0.000	0.000	0.000	0.000	0.000	1.000
TRINITY_DN607448_c0_g1	0.000	0.000	0.000	0.000	0.000	0.000	1.174	0.000	0.573	0.000
TRINITY_DN607449_c0_g1	0.000	0.000	0.000	0.000	0.000	0.000	0.000	0.000	0.000	0.000
TRINITY_DN60744_c2_g1	0.000	0.000	0.000	0.000	0.000	0.000	0.000	0.000	0.000	0.000
TRINITY_DN607451_c0_g2	0.000	0.000	0.000	1.911	0.000	0.000	0.000	0.000	0.000	1.054
TRINITY_DN607453_c0_g1	0.000	0.000	0.000	0.000	0.000	0.000	0.000	0.000	0.000	0.000
TRINITY_DN607455_c0_g1	0.000	0.000	1.083	0.000	0.000	0.000	0.000	0.000	0.000	0.000
TRINITY_DN607456_c0_g1	0.000	0.000	0.000	0.000	0.000	0.000	0.000	3.121	0.000	0.000
TRINITY_DN607457_c1_g1	0.000	0.000	0.000	0.000	0.000	0.000	0.000	0.000	0.000	0.000
TRINITY_DN607459_c0_g1	0.000	0.000	3.646	0.000	0.000	0.000	0.000	0.000	0.443	0.737
TRINITY_DN60745_c0_g4	0.776	2.560	1.053	0.000	2.511	0.000	1.342	0.000	0.654	1.084
TRINITY_DN60745_c1_g1	1.389	1.346	0.000	0.000	2.277	4.094	1.414	2.838	1.372	0.569
TRINITY_DN60745_c4_g1	0.000	0.000	0.917	4.070	1.117	0.000	0.000	0.000	0.000	0.000
TRINITY_DN60745_c6_g1	0.000	0.000	0.000	0.000	2.249	0.006	0.000	0.000	0.000	0.000
TRINITY_DN60745_c7_g1	0.000	0.000	0.000	0.000	0.000	0.000	0.000	0.000	0.000	0.000
TRINITY_DN60745_c8_g1	0.493	1.305	0.000	0.000	0.000	0.000	0.000	0.000	0.000	0.000
TRINITY_DN607460_c0_g1	0.000	0.000	0.000	0.000	0.000	0.000	0.000	0.000	0.000	0.000
TRINITY_DN607461_c0_g1	0.000	0.000	0.000	0.000	0.000	0.000	0.000	0.000	0.000	0.000
TRINITY_DN607463_c0_g1	0.000	0.000	0.000	0.000	0.000	0.000	0.000	0.000	0.000	0.000
TRINITY_DN607465_c0_g1	0.000	0.000	0.000	0.000	0.000	0.000	0.000	0.000	0.000	1.282
TRINITY_DN607468_c0_g1	0.000	0.000	0.000	0.000	0.000	0.000	0.000	0.000	0.000	0.462
TRINITY_DN607469_c0_g1	0.000	0.000	0.000	0.000	0.000	0.000	0.000	0.000	0.000	0.000
TRINITY_DN60746_c0_g1	0.000	0.000	0.000	0.000	0.000	0.000	0.000	0.000	0.000	0.000
TRINITY_DN60746_c0_g2	0.000	0.000	0.398	0.453	0.000	0.000	0.000	0.000	0.000	0.127
TRINITY_DN60746_c0_g3	0.000	0.000	0.000	0.000	0.000	0.000	0.000	0.000	0.000	0.000
TRINITY_DN607470_c0_g1	0.000	0.000	0.000	0.000	0.000	0.000	1.302	0.000	0.573	0.237
TRINITY_DN607470_c0_g2	0.000	1.783	0.000	0.000	2.999	2.679	0.000	3.687	1.828	0.750
TRINITY_DN607470_c0_g3	0.000	2.416	0.000	1.868	0.000	0.000	0.000	0.000	0.000	1.546
TRINITY_DN607470_c1_g1	0.000	0.000	0.000	0.000	0.000	1.563	0.000	0.000	0.519	0.000
TRINITY_DN607470_c2_g1	0.000	0.000	0.000	0.000	0.000	0.000	0.000	0.000	0.000	0.000
TRINITY_DN607470_c2_g2	0.000	0.000	0.000	0.000	0.000	0.000	0.000	0.000	0.000	0.286
TRINITY_DN607470_c2_g3	0.000	0.000	0.000	0.000	0.000	0.000	0.000	0.000	0.000	0.000
TRINITY_DN607470_c3_g1	0.000	0.000	0.000	0.000	0.000	0.000	0.000	0.000	0.000	0.000
TRINITY_DN607473_c0_g1	0.000	0.000	0.000	0.000	0.000	0.000	0.000	0.000	0.000	0.966
TRINITY_DN607475_c0_g1	0.000	0.347	0.000	0.000	0.000	0.000	0.748	1.647	0.598	0.310
TRINITY_DN607477_c1_g1	0.000	0.000	0.000	0.420	0.000	0.400	0.000	0.000	0.413	0.335
TRINITY_DN60747_c0_g1	0.000	0.000	0.000	0.000	0.000	0.000	0.000	0.000	0.000	2.852
TRINITY_DN60747_c0_g2	2.160	0.000	0.000	0.000	0.000	0.000	0.000	0.000	0.354	0.000
TRINITY_DN60747_c0_g3	0.000	0.000	0.000	0.000	0.000	0.000	0.000	0.000	0.654	0.000
TRINITY_DN60747_c2_g1	1.314	1.688	0.000	0.000	0.000	0.000	0.000	0.000	0.434	1.140
TRINITY_DN60747_c4_g1	0.000	0.000	0.000	0.000	0.000	0.000	0.000	0.000	0.000	0.000
TRINITY_DN60747_c7_g1	0.000	0.000	0.000	0.000	0.000	0.000	0.000	0.000	0.000	0.000
TRINITY_DN607482_c0_g1	2.053	0.000	0.000	0.000	0.000	0.000	0.000	0.000	0.000	0.000
TRINITY_DN607486_c0_g1	0.000	0.000	3.287	0.000	0.000	0.000	0.000	0.000	0.000	0.000
TRINITY_DN60748_c0_g1	0.000	0.000	0.000	0.000	0.000	0.000	0.000	0.000	0.000	0.000
TRINITY_DN607491_c0_g1	0.000	0.000	0.000	0.000	0.000	0.000	0.000	0.000	0.000	0.000
TRINITY_DN607491_c1_g1	0.000	0.244	0.000	0.440	0.000	1.258	0.000	0.000	0.178	0.000
TRINITY_DN607491_c2_g1	0.000	0.000	0.000	0.000	0.000	0.000	0.000	0.000	0.093	0.075
TRINITY_DN607494_c0_g1	0.000	0.000	0.000	0.000	0.000	0.000	0.000	0.000	0.000	0.000
TRINITY_DN607497_c0_g1	0.000	0.000	0.000	0.000	0.000	0.000	0.000	0.000	0.000	0.000
TRINITY_DN607499_c0_g1	0.000	0.000	0.000	0.000	0.000	0.000	0.000	0.000	0.000	2.563
TRINITY_DN60749_c0_g1	8.137	0.000	2.775	0.000	0.000	2.957	2.089	0.000	3.036	0.000
TRINITY_DN60749_c1_g1	0.000	0.000	0.000	0.000	0.000	0.000	0.000	0.000	1.754	1.432
TRINITY_DN60749_c3_g1	0.000	0.000	0.000	0.000	0.000	0.000	0.000	0.000	0.000	0.000
TRINITY_DN60749_c4_g1	0.000	0.000	0.000	0.000	0.000	0.000	0.000	0.000	1.192	0.966
TRINITY_DN6074_c0_g1	1.219	1.580	3.262	2.414	1.841	0.269	0.813	0.000	0.581	0.547
TRINITY_DN6074_c0_g2	0.000	0.000	0.000	0.575	0.000	2.180	0.000	1.910	2.723	0.416
TRINITY_DN6074_c0_g3	0.857	0.656	1.383	1.040	0.704	0.164	0.219	0.422	0.322	0.990
TRINITY_DN6074_c1_g1	0.000	0.000	1.054	0.280	0.652	0.549	0.331	1.655	0.829	1.156
TRINITY_DN6074_c2_g1	0.000	0.000	0.000	0.000	0.000	0.000	0.000	0.000	0.000	0.000
TRINITY_DN6074_c6_g1	0.000	1.646	0.000	0.000	0.000	0.000	0.000	0.000	0.842	0.000
TRINITY_DN6074_c7_g1	0.000	0.000	0.000	0.000	0.000	0.000	0.000	0.000	0.000	0.000
TRINITY_DN607500_c0_g1	0.000	0.000	0.000	0.000	0.000	0.000	0.000	0.000	0.000	0.000
TRINITY_DN607502_c0_g1	0.000	0.266	2.735	0.000	3.053	2.894	0.000	5.107	0.000	1.916
TRINITY_DN607505_c0_g1	1.173	0.000	0.000	0.000	0.000	0.000	0.000	0.000	0.000	1.499
TRINITY_DN607507_c0_g1	0.000	0.000	0.000	0.000	0.000	0.000	0.000	0.000	0.383	0.958
TRINITY_DN607509_c0_g1	0.000	0.000	0.000	0.000	0.000	0.000	0.000	0.000	0.000	0.492
TRINITY_DN60750_c0_g1	0.000	0.000	0.000	0.000	0.000	0.000	0.000	0.000	0.000	0.000
TRINITY_DN60750_c0_g2	0.000	1.357	0.000	0.000	0.000	0.000	0.000	0.000	0.000	0.000
TRINITY_DN60750_c1_g1	0.000	1.221	0.000	0.000	0.000	0.000	0.000	0.000	0.000	0.000
TRINITY_DN60750_c2_g1	0.000	0.000	0.000	0.000	0.000	0.000	0.000	0.000	0.000	0.000
TRINITY_DN607514_c0_g1	2.527	0.000	0.000	0.000	0.000	0.000	0.000	0.000	0.000	0.000
TRINITY_DN607516_c0_g1	2.063	0.000	0.000	0.000	0.000	0.000	0.000	0.000	0.509	0.000
TRINITY_DN607517_c0_g1	0.000	0.000	0.000	0.000	0.000	0.000	0.000	0.000	0.000	0.000
TRINITY_DN607518_c0_g1	0.000	0.000	0.000	0.000	0.000	0.637	0.000	0.000	0.000	0.000
TRINITY_DN60751_c0_g1	0.000	0.000	0.000	0.000	0.000	0.000	0.000	0.000	0.000	0.000
TRINITY_DN607520_c0_g1	0.000	0.000	0.000	0.000	0.000	0.000	1.837	0.000	0.000	0.000
TRINITY_DN607520_c1_g1	0.000	0.000	0.000	0.000	0.000	0.000	0.000	0.000	0.589	0.000
TRINITY_DN607525_c0_g1	0.000	1.917	0.000	0.000	0.000	0.000	0.000	0.000	0.000	0.000
TRINITY_DN607527_c1_g1	0.000	0.000	0.000	0.000	0.000	0.000	0.000	0.000	0.000	0.000
TRINITY_DN607528_c0_g1	0.000	0.000	0.000	0.000	0.000	0.000	0.000	0.000	0.000	0.158
TRINITY_DN607528_c0_g2	0.000	0.000	0.000	0.000	0.000	0.000	0.000	0.000	0.000	0.000
TRINITY_DN607529_c0_g1	0.000	0.000	0.000	0.000	0.000	0.000	0.000	0.000	2.564	0.000
TRINITY_DN607532_c0_g1	0.000	4.981	0.000	0.000	0.000	0.000	0.000	5.207	0.000	0.000
TRINITY_DN607535_c0_g1	0.000	0.000	0.000	0.000	0.000	0.000	0.000	0.000	0.000	0.000
TRINITY_DN607536_c0_g1	0.000	0.000	0.000	0.000	0.000	0.000	0.000	0.000	0.767	0.000
TRINITY_DN607537_c0_g1	0.000	0.000	0.000	0.000	0.000	0.000	0.000	0.000	0.000	1.411
TRINITY_DN607539_c0_g1	0.000	0.436	0.000	0.000	0.000	0.000	0.000	0.000	0.245	0.000
TRINITY_DN607539_c0_g2	0.000	0.000	0.000	0.000	0.000	0.000	0.000	0.000	0.000	0.634
TRINITY_DN607539_c2_g1	1.489	0.000	0.000	0.000	0.000	0.000	0.000	0.000	0.000	0.000
TRINITY_DN607539_c3_g1	0.000	0.000	0.000	0.000	0.000	0.000	0.000	0.000	0.000	0.000
TRINITY_DN60753_c0_g2	1.277	0.984	1.415	0.000	0.000	1.101	0.000	0.000	3.554	1.304
TRINITY_DN60753_c1_g1	1.345	0.000	0.000	1.999	0.000	0.000	0.000	0.000	0.737	0.552
TRINITY_DN607541_c0_g1	0.000	0.000	0.000	0.000	0.000	0.000	0.000	0.000	0.000	0.895
TRINITY_DN607541_c1_g1	0.000	0.000	0.000	0.000	0.000	0.000	0.000	0.000	0.000	0.479
TRINITY_DN607542_c0_g1	0.000	0.000	0.000	0.000	0.000	0.000	0.000	0.000	0.000	1.047
TRINITY_DN607543_c0_g1	0.000	0.000	0.000	0.749	0.000	0.000	0.000	0.000	0.000	0.000
TRINITY_DN607544_c0_g1	0.000	0.000	0.000	0.000	2.265	0.000	0.668	0.000	0.000	0.000
TRINITY_DN607546_c0_g1	0.000	0.000	0.000	2.174	4.811	0.000	0.000	0.000	0.000	0.000
TRINITY_DN607547_c0_g1	0.000	0.000	0.000	0.000	0.000	0.000	0.000	0.000	0.619	0.000
TRINITY_DN607549_c0_g1	4.872	0.000	0.000	0.000	0.000	0.000	0.000	0.000	0.000	1.962
TRINITY_DN60754_c0_g1	0.000	0.000	0.000	3.195	0.000	0.000	8.928	0.000	1.797	0.887
TRINITY_DN60754_c0_g2	0.000	0.000	0.000	0.000	0.000	0.000	0.000	0.000	0.000	1.125
TRINITY_DN60754_c1_g1	0.000	0.000	0.000	0.000	0.000	0.000	0.000	0.000	0.000	0.000
TRINITY_DN60754_c1_g2	0.000	0.000	0.000	0.000	0.000	0.000	4.499	0.000	0.000	0.894
TRINITY_DN60754_c2_g1	0.000	0.000	0.000	0.000	0.000	0.000	0.000	0.000	0.000	0.000
TRINITY_DN60754_c3_g1	0.000	0.000	0.000	0.000	0.000	0.464	0.000	0.000	0.000	0.351
TRINITY_DN607551_c0_g1	0.000	0.000	0.253	0.580	0.000	0.549	0.000	0.000	0.000	0.077
TRINITY_DN607555_c1_g2	0.505	0.000	0.000	0.000	0.000	0.000	0.000	0.000	0.250	0.000
TRINITY_DN607555_c1_g3	0.000	0.960	1.384	0.000	0.000	0.000	0.000	0.000	0.499	0.080
TRINITY_DN607555_c2_g1	0.000	1.003	0.000	0.000	0.000	0.000	0.000	0.000	0.000	0.000
TRINITY_DN607555_c2_g2	0.000	0.000	0.000	0.000	0.000	0.000	0.000	0.000	0.000	0.000
TRINITY_DN607555_c3_g2	0.000	0.000	0.000	0.000	0.000	0.000	0.000	0.000	0.000	0.000
TRINITY_DN607555_c3_g3	0.000	0.478	1.452	0.000	0.000	0.788	0.000	0.000	0.000	0.877
TRINITY_DN607555_c7_g1	0.000	0.000	0.000	0.000	0.000	0.000	0.000	1.996	0.000	0.395
TRINITY_DN607555_c8_g1	0.000	0.000	0.000	0.000	0.000	0.000	0.000	0.000	0.000	0.000
TRINITY_DN607556_c0_g1	0.000	0.000	0.000	0.000	0.000	0.000	0.000	0.000	0.000	0.000
TRINITY_DN607558_c0_g1	0.000	0.000	0.000	0.000	0.000	0.000	0.000	3.338	0.818	0.673
TRINITY_DN607559_c0_g1	0.000	0.000	0.000	0.000	0.000	0.000	0.000	0.000	0.000	0.000
TRINITY_DN607563_c1_g1	0.000	0.000	0.000	0.000	0.000	0.000	0.000	0.000	0.000	0.000
TRINITY_DN607563_c2_g1	0.000	0.000	0.000	0.000	0.000	0.000	0.000	0.000	0.929	0.000
TRINITY_DN607566_c0_g1	0.000	0.000	0.000	0.000	1.203	0.000	0.714	0.000	1.077	1.496
TRINITY_DN607567_c0_g1	0.000	0.000	0.000	0.000	0.000	0.000	0.000	0.000	0.000	1.069
TRINITY_DN607567_c1_g1	0.000	0.000	0.000	0.000	1.820	0.000	0.000	0.000	0.000	0.455
TRINITY_DN607568_c0_g1	0.000	0.000	0.000	0.000	0.000	0.000	0.000	0.000	0.000	0.000
TRINITY_DN607569_c0_g1	0.915	0.000	0.000	0.000	0.000	0.000	0.000	0.000	0.000	0.000
TRINITY_DN607570_c0_g1	0.000	0.000	0.972	1.076	0.000	0.000	0.000	0.000	0.000	0.000
TRINITY_DN607573_c0_g1	0.000	0.000	0.000	0.000	0.000	0.000	0.000	1.604	0.000	0.000
TRINITY_DN607575_c0_g1	0.000	0.000	4.614	0.000	0.000	0.000	0.000	0.000	0.000	0.000
TRINITY_DN607576_c0_g1	0.000	0.000	0.000	0.000	0.000	0.000	0.000	0.000	0.790	0.000
TRINITY_DN607577_c0_g1	0.000	0.000	0.000	1.331	0.000	0.000	0.000	0.000	0.000	0.000
TRINITY_DN607577_c0_g3	0.000	0.000	0.000	0.000	0.000	0.000	0.000	0.000	0.665	0.000
TRINITY_DN607579_c0_g1	0.000	0.000	0.000	0.000	0.000	0.000	0.000	0.000	0.000	0.000
TRINITY_DN60757_c0_g1	1.673	0.000	5.880	1.608	8.818	0.000	0.000	0.000	0.529	1.321
TRINITY_DN60757_c0_g2	0.002	0.000	0.003	0.000	0.000	0.000	0.000	0.000	0.000	0.000
TRINITY_DN607580_c0_g1	0.000	0.000	0.000	0.000	0.000	0.000	0.000	0.000	0.000	0.000
TRINITY_DN607580_c0_g2	0.000	0.000	0.000	0.000	0.000	0.000	0.000	0.000	0.000	0.629
TRINITY_DN607584_c0_g1	0.000	0.000	0.000	0.000	0.000	0.000	0.000	0.000	0.595	0.495
TRINITY_DN607585_c0_g1	0.000	0.000	0.000	0.000	0.000	0.000	0.000	0.000	0.000	0.000
TRINITY_DN607586_c0_g1	5.550	0.000	0.000	0.000	0.000	0.000	0.000	0.000	0.000	0.000
TRINITY_DN607587_c0_g1	0.000	0.000	0.000	0.000	0.000	0.000	0.000	0.000	0.000	0.000
TRINITY_DN607588_c0_g1	0.000	0.000	0.000	0.000	0.000	0.000	0.000	0.000	0.000	0.000
TRINITY_DN607589_c0_g1	0.000	0.945	0.000	0.000	0.000	0.000	0.000	0.000	0.000	0.000
TRINITY_DN607592_c0_g1	0.000	0.000	0.000	0.000	0.000	1.268	0.000	0.000	0.000	0.000
TRINITY_DN607595_c0_g1	0.000	0.000	0.000	0.000	0.000	0.000	4.384	0.000	0.000	0.000
TRINITY_DN607596_c1_g1	0.000	0.000	0.000	0.000	0.000	0.000	0.000	4.037	0.000	0.822
TRINITY_DN607597_c0_g1	0.000	5.549	0.000	0.000	3.115	0.000	0.000	0.000	0.000	0.000
TRINITY_DN60759_c0_g2	0.895	0.000	0.000	0.000	0.000	2.660	0.000	3.721	0.000	0.368
TRINITY_DN6075_c10_g1	0.000	0.000	0.000	0.000	4.275	0.000	0.000	0.000	1.320	0.000
TRINITY_DN6075_c2_g1	0.000	1.364	0.000	0.000	0.526	2.225	0.000	0.000	0.476	0.329
TRINITY_DN6075_c3_g1	0.000	0.000	0.000	0.618	0.000	0.000	0.000	1.232	0.000	0.000
TRINITY_DN6075_c3_g2	0.543	2.144	1.810	0.613	0.333	4.530	0.461	1.743	6.772	0.281
TRINITY_DN607602_c0_g1	0.000	0.000	0.000	0.000	0.000	0.000	0.000	0.000	0.000	0.559
TRINITY_DN607604_c0_g1	0.000	0.000	0.000	1.088	0.000	0.000	0.000	0.000	0.000	0.000
TRINITY_DN607607_c0_g1	0.000	0.000	0.000	0.000	0.000	0.000	0.000	0.000	0.000	0.000
TRINITY_DN60760_c0_g1	1.727	0.000	0.000	0.000	0.000	0.000	0.000	0.000	0.000	0.000
TRINITY_DN607610_c0_g1	0.000	0.000	0.000	0.000	0.000	0.000	0.000	0.000	0.000	0.000
TRINITY_DN607611_c0_g1	0.000	0.000	0.000	0.000	0.000	0.000	0.000	0.000	0.000	0.000
TRINITY_DN607612_c0_g1	2.459	0.000	0.000	0.000	0.000	0.000	0.000	0.000	0.000	0.000
TRINITY_DN607612_c1_g1	0.000	0.000	0.000	0.000	0.000	0.000	0.000	0.000	0.630	0.000
TRINITY_DN607612_c2_g1	0.000	0.000	0.000	0.000	0.000	0.000	0.000	0.000	0.000	0.000
TRINITY_DN607612_c4_g1	0.000	0.000	0.000	0.000	0.000	0.000	0.000	0.000	0.000	0.000
TRINITY_DN607612_c5_g1	0.000	0.000	0.000	0.000	0.000	0.000	0.000	0.000	0.000	0.000
TRINITY_DN607613_c0_g1	0.000	0.000	0.000	0.000	0.000	0.000	0.000	0.000	0.000	0.000
TRINITY_DN607614_c0_g1	0.000	2.066	0.000	0.000	0.000	0.000	0.000	0.000	0.000	0.000
TRINITY_DN607615_c0_g1	0.000	0.000	0.000	0.000	1.109	0.000	0.000	0.000	0.000	1.375
TRINITY_DN607615_c1_g1	0.000	0.000	0.000	0.000	0.000	0.000	0.000	0.000	0.000	0.000
TRINITY_DN607617_c0_g1	1.624	0.000	0.000	0.000	0.000	0.000	0.000	0.000	0.805	0.000
TRINITY_DN607617_c0_g2	0.000	0.000	0.000	0.000	0.000	0.000	0.000	0.000	0.000	0.885
TRINITY_DN607617_c1_g1	0.000	0.000	0.000	0.000	0.000	0.000	0.000	0.000	0.000	2.973
TRINITY_DN607617_c2_g1	0.000	0.000	0.000	0.000	0.000	0.000	0.000	0.000	0.000	0.000
TRINITY_DN607617_c6_g1	0.000	0.000	0.000	0.000	0.000	0.000	0.000	0.000	0.000	0.000
TRINITY_DN607618_c0_g1	0.000	0.000	0.320	0.000	0.000	0.000	0.000	0.000	0.000	0.000
TRINITY_DN607619_c1_g1	0.000	0.000	0.000	0.000	0.000	0.000	0.000	0.000	0.000	0.000
TRINITY_DN60761_c1_g1	0.000	0.000	0.000	0.000	0.000	0.000	0.000	0.000	0.000	0.000
TRINITY_DN60761_c1_g2	0.000	0.000	0.000	0.000	0.000	0.000	0.000	0.000	0.000	0.000
TRINITY_DN607620_c0_g1	0.000	0.000	0.000	0.000	0.000	0.000	0.000	0.000	0.000	0.000
TRINITY_DN607621_c0_g1	0.000	0.000	5.885	2.123	4.694	0.000	0.000	0.000	0.000	0.000
TRINITY_DN607622_c0_g1	0.000	0.000	0.000	0.952	0.000	0.000	0.283	1.309	0.000	0.105
TRINITY_DN607623_c0_g1	0.000	0.000	0.000	0.000	0.000	0.000	0.000	0.000	0.000	0.580
TRINITY_DN607625_c0_g1	0.000	0.517	0.000	0.872	0.000	0.000	0.000	0.000	0.000	0.000
TRINITY_DN607625_c1_g1	0.000	0.000	0.000	0.000	0.000	0.000	0.000	0.000	0.000	0.000
TRINITY_DN607625_c3_g1	1.328	0.898	0.000	0.000	0.000	0.000	0.000	0.000	0.000	1.186
TRINITY_DN607625_c4_g1	0.000	0.000	0.000	0.000	0.000	0.000	2.074	0.000	0.000	0.000
TRINITY_DN607625_c5_g1	0.000	0.000	0.000	0.000	0.000	0.000	0.000	0.000	0.000	0.000
TRINITY_DN607625_c6_g1	0.000	0.000	0.000	0.603	0.000	0.000	0.370	0.000	0.000	0.161
TRINITY_DN607625_c7_g1	0.270	0.229	0.000	0.413	0.000	0.000	0.000	0.000	0.136	0.329
TRINITY_DN607625_c8_g1	0.000	0.000	0.000	0.000	0.000	0.000	2.249	0.000	0.000	1.800
TRINITY_DN607625_c9_g1	0.000	0.000	0.000	0.000	0.000	0.000	0.000	0.000	0.000	0.000
TRINITY_DN607628_c0_g1	0.000	0.000	0.000	0.000	0.000	0.000	0.000	0.000	0.000	0.000
TRINITY_DN60762_c0_g1	0.000	0.000	0.000	0.000	0.000	0.000	0.000	0.000	0.000	0.887
TRINITY_DN60762_c0_g3	0.000	0.000	0.000	0.000	0.000	0.000	2.500	0.000	0.000	0.000
TRINITY_DN60762_c1_g1	0.000	3.245	0.000	0.000	0.000	0.000	0.000	0.000	0.000	0.000
TRINITY_DN60762_c1_g2	0.000	0.000	0.000	0.000	0.000	0.000	0.000	0.000	0.000	0.000
TRINITY_DN607630_c0_g1	0.000	1.873	0.000	2.868	0.000	0.000	0.000	0.000	0.000	0.000
TRINITY_DN607632_c0_g1	0.000	0.000	0.000	0.000	0.000	0.000	0.000	0.000	0.741	1.227
TRINITY_DN607633_c0_g1	0.000	0.000	0.000	0.000	0.000	0.000	0.000	0.000	0.000	0.000
TRINITY_DN607634_c0_g1	0.000	0.000	0.000	0.000	0.000	0.000	0.000	0.000	0.000	0.000
TRINITY_DN607635_c0_g1	1.185	0.000	0.000	0.000	0.000	0.000	1.202	0.000	0.000	0.000
TRINITY_DN607642_c0_g1	0.000	0.000	0.000	0.000	0.000	0.000	0.000	0.000	0.000	0.000
TRINITY_DN607643_c0_g1	2.459	0.000	0.000	0.000	0.000	0.000	0.000	0.000	0.000	0.991
TRINITY_DN607644_c0_g1	0.000	0.000	0.000	0.000	2.155	0.000	0.000	0.000	1.299	0.000
TRINITY_DN607647_c0_g1	0.418	1.452	0.562	0.634	0.693	0.610	0.000	0.859	0.207	0.850
TRINITY_DN607649_c0_g1	0.190	0.000	0.000	0.000	0.000	0.000	0.000	0.000	0.384	0.591
TRINITY_DN60764_c0_g1	0.000	0.000	2.011	0.000	0.000	2.166	0.000	0.000	0.000	0.000
TRINITY_DN60764_c2_g1	0.000	0.000	0.000	0.000	0.000	0.000	0.000	0.000	0.499	0.000
TRINITY_DN60764_c3_g1	0.000	0.000	0.000	0.000	0.000	0.000	0.000	0.000	0.000	0.000
TRINITY_DN60764_c4_g1	0.000	2.253	0.000	0.000	0.000	0.000	0.000	0.000	0.000	0.000
TRINITY_DN607650_c0_g1	0.000	1.391	0.993	0.000	0.000	1.080	0.000	0.000	0.000	0.601
TRINITY_DN607650_c0_g2	0.557	0.000	0.000	0.000	0.000	0.000	0.000	0.000	0.000	0.647
TRINITY_DN607650_c1_g1	0.000	0.000	0.000	0.000	0.000	0.000	0.000	0.000	0.000	0.000
TRINITY_DN607651_c0_g1	0.000	0.000	0.000	0.000	0.000	0.000	0.368	0.000	0.000	0.161
TRINITY_DN607653_c0_g1	0.000	0.000	0.000	0.000	0.000	0.000	0.000	0.000	0.000	0.000
TRINITY_DN607656_c0_g1	0.000	0.000	0.000	0.000	0.000	0.000	0.000	0.000	0.000	1.488
TRINITY_DN607656_c1_g1	0.000	0.000	0.000	0.000	0.000	0.000	0.000	0.000	0.000	0.000
TRINITY_DN607657_c0_g1	0.000	0.000	0.000	1.117	0.000	0.000	0.000	0.000	0.000	0.610
TRINITY_DN607658_c0_g1	0.000	0.000	0.000	0.000	0.000	0.000	0.000	0.000	0.000	0.000
TRINITY_DN60765_c0_g2	0.000	0.000	0.000	0.000	0.000	0.000	1.303	0.000	1.269	1.581
TRINITY_DN60765_c11_g1	0.000	0.000	0.000	0.000	0.000	0.000	0.000	0.000	0.000	0.000
TRINITY_DN60765_c12_g1	0.000	0.000	0.000	0.000	0.000	0.000	2.563	0.000	0.000	0.000
TRINITY_DN60765_c13_g1	0.000	0.000	0.000	0.000	0.000	0.000	0.000	0.000	0.000	0.909
TRINITY_DN60765_c1_g2	0.000	0.000	0.000	6.791	0.000	0.000	0.000	0.000	0.000	0.942
TRINITY_DN60765_c2_g2	0.000	0.000	0.000	0.000	0.000	0.000	0.000	0.000	1.282	0.000
TRINITY_DN60765_c3_g1	0.393	0.000	0.000	0.000	0.000	0.572	0.000	0.400	0.138	0.000
TRINITY_DN60765_c6_g1	0.000	0.000	0.000	0.000	0.000	0.000	0.000	0.000	0.217	0.000
TRINITY_DN60765_c7_g1	0.000	0.000	0.000	0.000	0.000	0.000	0.000	0.000	0.000	0.000
TRINITY_DN60765_c8_g1	0.000	0.000	0.000	0.000	0.000	10.808	0.000	0.000	0.767	1.011
TRINITY_DN607660_c0_g1	0.000	0.000	0.000	0.000	0.000	0.000	0.000	0.000	0.000	0.000
TRINITY_DN607661_c0_g1	0.000	0.000	0.000	0.000	0.000	0.000	0.000	0.000	0.000	0.000
TRINITY_DN607661_c0_g2	0.000	0.000	0.000	0.000	0.000	0.000	0.000	0.000	0.492	0.410
TRINITY_DN607661_c2_g1	0.000	0.000	0.000	0.620	0.677	0.000	0.000	0.000	0.000	0.000
TRINITY_DN607661_c3_g1	0.000	0.000	0.000	0.000	0.000	2.605	0.000	0.000	0.887	0.000
TRINITY_DN607663_c0_g1	0.000	0.000	0.000	0.000	0.000	0.000	0.000	0.000	0.000	0.000
TRINITY_DN607664_c0_g1	0.000	0.000	0.532	0.000	0.000	0.865	0.000	0.000	0.100	0.563
TRINITY_DN607665_c0_g1	0.000	0.000	0.000	0.000	0.000	0.000	0.000	0.000	0.000	0.700
TRINITY_DN607666_c0_g1	0.000	0.000	3.751	0.000	0.000	0.000	0.000	0.000	0.000	0.000
TRINITY_DN607667_c0_g1	0.000	0.000	3.609	3.865	0.000	0.000	0.000	0.000	1.320	0.000
TRINITY_DN607669_c0_g1	0.000	0.000	0.000	0.000	0.000	0.000	0.000	0.000	0.000	0.000
TRINITY_DN60766_c1_g1	0.000	0.408	0.000	0.000	0.163	0.457	0.085	0.356	0.113	0.324
TRINITY_DN60766_c1_g2	0.000	0.000	0.000	0.000	0.000	0.000	0.000	0.000	0.000	0.000
TRINITY_DN60766_c1_g3	0.000	0.000	0.000	0.000	0.000	0.000	0.000	0.000	0.000	0.000
TRINITY_DN60766_c1_g4	0.000	0.000	0.000	0.000	0.000	0.000	0.000	0.000	0.000	0.000
TRINITY_DN607670_c0_g1	0.000	1.917	0.000	0.000	0.000	0.000	0.000	0.000	0.000	0.809
TRINITY_DN607670_c0_g2	0.000	0.000	0.000	0.000	0.000	0.000	0.000	0.000	0.000	0.000
TRINITY_DN607672_c0_g1	0.000	0.000	0.000	0.000	0.000	3.446	0.000	0.000	0.000	0.000
TRINITY_DN607673_c0_g1	0.000	0.000	0.000	0.000	0.000	0.000	0.000	0.000	0.000	0.000
TRINITY_DN607675_c0_g1	0.000	0.000	0.000	0.000	0.000	0.000	0.000	0.734	0.178	0.000
TRINITY_DN607676_c0_g1	0.000	0.000	0.532	0.000	0.000	0.578	0.000	0.000	0.000	0.161
TRINITY_DN607678_c0_g1	0.000	0.931	0.000	1.478	0.000	0.000	0.000	0.000	0.000	0.404
TRINITY_DN607679_c1_g1	0.000	0.000	0.000	0.000	0.000	0.000	0.000	0.000	0.000	0.000
TRINITY_DN60767_c0_g1	0.000	0.465	0.537	0.000	0.000	0.000	0.000	0.000	0.000	0.000
TRINITY_DN60767_c0_g2	2.658	4.201	2.373	1.904	2.561	2.060	2.251	1.814	2.930	1.815
TRINITY_DN60767_c1_g1	0.000	0.000	0.000	0.000	0.000	0.000	0.000	0.000	0.000	0.000
TRINITY_DN60767_c2_g2	0.000	0.000	0.000	0.000	0.000	0.000	0.000	0.000	0.000	0.000
TRINITY_DN60767_c3_g1	0.000	0.000	0.000	0.000	0.000	0.000	1.459	0.000	0.708	0.587
TRINITY_DN60767_c4_g2	0.000	0.000	0.000	0.000	0.000	0.000	0.000	0.000	0.000	0.000
TRINITY_DN60767_c5_g1	0.276	0.228	0.184	0.000	0.230	0.200	0.365	0.280	0.140	0.336
TRINITY_DN60767_c6_g1	0.000	1.474	0.000	0.000	0.000	0.000	0.000	0.000	0.000	0.000
TRINITY_DN60767_c6_g2	0.000	0.000	0.000	0.000	0.000	0.000	0.000	0.000	0.000	0.000
TRINITY_DN60767_c8_g1	0.000	0.000	0.000	0.000	0.000	0.000	0.000	0.000	0.000	0.000
TRINITY_DN60767_c9_g1	0.000	0.000	0.000	0.000	0.000	0.000	0.000	0.000	0.000	0.732
TRINITY_DN607680_c0_g1	0.688	0.569	1.289	0.000	0.000	0.200	0.000	0.279	0.836	0.224
TRINITY_DN607681_c0_g1	0.000	0.000	2.781	0.000	0.000	0.000	0.000	0.000	0.000	0.000
TRINITY_DN607686_c0_g1	0.000	0.000	0.000	2.801	0.000	0.000	0.000	0.000	0.000	0.000
TRINITY_DN60768_c0_g1	0.127	0.000	0.000	0.195	0.000	0.000	0.000	0.000	0.129	0.103
TRINITY_DN60768_c11_g1	0.000	0.000	0.000	0.000	0.000	0.000	0.000	0.000	0.000	0.000
TRINITY_DN60768_c12_g1	0.000	0.000	0.000	0.000	0.000	0.000	2.506	0.000	0.000	0.506
TRINITY_DN60768_c13_g1	0.000	2.050	1.471	0.000	3.527	0.000	0.000	0.000	0.529	0.000
TRINITY_DN60768_c14_g1	0.000	0.000	0.000	0.000	0.000	0.000	2.324	0.000	0.000	0.000
TRINITY_DN60768_c1_g1	0.000	0.000	0.000	0.000	0.000	0.000	0.000	0.000	0.000	0.000
TRINITY_DN60768_c4_g1	0.000	0.000	0.000	0.000	0.000	0.000	0.000	0.000	0.000	1.608
TRINITY_DN60768_c7_g1	1.160	0.000	0.000	0.000	0.000	0.000	2.347	0.000	0.000	0.000
TRINITY_DN60768_c9_g1	0.624	0.000	0.000	0.000	0.000	0.000	0.949	3.362	1.648	0.276
TRINITY_DN607690_c0_g1	0.000	0.000	0.000	0.000	1.724	0.000	0.000	0.000	0.000	0.000
TRINITY_DN607693_c0_g1	0.000	0.000	0.000	0.000	0.000	0.000	0.000	0.000	0.000	0.000
TRINITY_DN607694_c0_g1	0.000	0.000	0.000	0.000	0.000	0.000	0.000	0.000	0.000	0.000
TRINITY_DN607698_c0_g1	0.788	0.000	0.000	0.000	0.000	0.000	0.000	0.000	0.387	0.000
TRINITY_DN607698_c1_g1	0.000	0.000	0.000	0.000	1.335	0.000	0.000	0.000	0.000	0.000
TRINITY_DN607698_c1_g2	0.000	0.000	0.000	0.000	0.000	2.801	0.000	0.000	0.000	0.000
TRINITY_DN607698_c2_g1	0.000	3.961	0.000	0.000	0.000	0.000	0.000	0.000	0.000	0.000
TRINITY_DN607699_c0_g1	0.000	0.000	0.000	0.000	0.000	0.000	2.714	0.000	0.000	0.000
TRINITY_DN60769_c0_g1	4.560	2.186	0.000	0.000	0.000	0.000	0.000	0.000	1.136	0.925
TRINITY_DN60769_c0_g2	0.000	1.704	0.000	0.000	0.000	2.898	0.858	0.000	0.310	0.772
TRINITY_DN60769_c0_g3	0.000	0.000	3.572	0.000	0.000	0.000	0.000	0.000	0.000	0.000
TRINITY_DN60769_c0_g4	0.000	0.000	0.000	0.000	0.000	0.000	0.000	0.000	1.020	0.000
TRINITY_DN60769_c0_g5	0.000	0.000	2.690	0.000	0.000	0.000	0.000	0.000	0.000	0.000
TRINITY_DN60769_c0_g6	0.000	0.000	0.000	0.000	0.000	0.000	0.000	0.000	0.000	0.000
TRINITY_DN60769_c2_g1	0.000	0.000	0.000	0.000	0.000	0.000	0.000	0.000	0.000	0.000
TRINITY_DN60769_c2_g2	1.702	3.316	0.000	0.000	0.000	0.000	1.742	0.000	0.000	0.000
TRINITY_DN60769_c2_g3	0.374	0.966	0.502	0.000	0.000	0.545	0.347	0.000	0.000	0.816
TRINITY_DN60769_c6_g1	0.000	0.000	0.000	0.000	0.000	0.000	0.000	0.000	0.000	0.000
TRINITY_DN60769_c7_g1	0.000	0.000	0.000	0.000	0.000	0.000	0.000	0.000	0.000	0.000
TRINITY_DN6076_c0_g1	7.266	5.679	5.026	5.977	3.350	6.000	6.953	5.242	5.730	8.329
TRINITY_DN6076_c1_g2	1.100	1.471	1.487	0.832	0.000	1.614	2.633	1.708	2.012	0.225
TRINITY_DN6076_c2_g1	2.481	0.000	0.000	0.000	0.000	0.000	0.000	0.000	0.000	0.576
TRINITY_DN6076_c6_g1	0.000	0.000	0.000	0.000	0.000	0.000	0.000	0.000	1.192	1.932
TRINITY_DN6076_c6_g2	0.000	0.000	0.000	0.000	3.557	0.000	0.000	0.000	0.000	0.887
TRINITY_DN6076_c8_g2	0.000	2.274	0.000	0.000	0.000	0.000	0.000	0.000	0.000	0.000
TRINITY_DN607701_c0_g1	2.941	0.000	0.000	0.000	0.000	0.000	0.000	0.000	0.000	0.000
TRINITY_DN607703_c0_g1	0.000	0.000	0.000	0.000	0.000	0.000	0.000	0.000	0.000	0.000
TRINITY_DN607703_c0_g2	0.000	0.000	0.000	0.000	0.000	0.000	0.000	0.000	0.000	0.000
TRINITY_DN607703_c1_g1	0.000	2.554	0.000	0.000	0.000	0.000	8.205	0.000	0.000	0.000
TRINITY_DN607703_c3_g1	0.000	4.237	0.000	0.000	0.000	0.000	0.000	0.000	0.000	0.000
TRINITY_DN607703_c4_g1	0.000	0.000	0.000	0.000	0.000	0.000	0.000	0.000	0.000	0.000
TRINITY_DN607703_c5_g1	0.000	0.000	0.000	0.000	4.871	0.000	0.000	0.000	0.000	0.610
TRINITY_DN607705_c0_g1	0.000	0.000	0.000	0.000	0.000	0.000	0.000	0.000	0.522	0.000
TRINITY_DN607708_c0_g1	0.000	0.000	0.000	0.000	0.000	0.000	0.000	0.000	0.000	0.000
TRINITY_DN607709_c0_g1	0.000	0.000	0.000	0.000	0.000	0.000	0.000	0.000	0.000	0.000
TRINITY_DN60770_c0_g1	9.720	5.750	1.195	6.003	9.198	5.724	13.752	7.742	8.529	6.508
TRINITY_DN60770_c0_g2	13.432	13.532	16.486	11.376	9.621	14.922	8.114	8.081	20.269	11.362
TRINITY_DN60770_c2_g1	0.000	0.000	0.000	0.000	0.000	0.000	0.000	0.000	0.000	0.000
TRINITY_DN60770_c3_g1	0.000	0.000	0.000	0.000	0.000	0.000	0.000	0.000	0.717	0.000
TRINITY_DN60770_c4_g1	0.000	0.000	2.312	2.498	0.000	0.000	0.000	0.000	0.842	1.381
TRINITY_DN60770_c5_g1	0.000	0.000	6.274	0.000	0.000	0.000	0.000	0.000	0.000	0.000
TRINITY_DN60770_c6_g1	0.000	0.000	0.000	0.000	0.000	0.000	0.000	0.000	1.056	0.000
TRINITY_DN607710_c0_g1	0.000	0.000	0.000	0.000	0.000	0.000	0.000	0.000	0.000	0.000
TRINITY_DN607711_c0_g1	0.000	0.000	0.000	0.000	0.000	0.000	0.000	0.000	0.000	0.000
TRINITY_DN607712_c0_g1	0.000	0.000	0.000	0.000	0.000	0.000	0.000	0.000	0.000	0.000
TRINITY_DN607713_c0_g2	0.000	0.000	0.000	0.000	0.000	0.000	0.000	0.000	2.042	0.000
TRINITY_DN607714_c0_g1	0.000	0.000	0.000	0.000	0.000	1.048	0.694	1.474	0.000	0.583
TRINITY_DN607716_c0_g1	0.000	0.000	0.000	0.000	0.000	0.000	0.000	0.000	0.000	0.120
TRINITY_DN607717_c0_g1	0.000	0.000	0.000	0.000	0.000	0.000	0.000	0.000	0.000	0.000
TRINITY_DN60771_c0_g1	0.000	0.000	0.000	0.000	0.000	0.000	0.000	1.496	0.710	0.887
TRINITY_DN607720_c0_g1	0.000	0.000	0.000	0.000	0.000	0.000	0.000	0.000	0.565	0.337
TRINITY_DN607721_c0_g1	2.651	0.000	1.204	0.000	0.000	0.000	0.877	1.835	0.000	1.090
TRINITY_DN607722_c0_g1	0.000	0.000	0.000	0.000	0.000	0.000	0.000	0.000	0.000	0.127
TRINITY_DN607724_c0_g1	0.000	0.000	0.000	0.000	0.000	0.000	0.000	0.000	0.950	0.779
TRINITY_DN607726_c0_g1	0.000	0.000	0.000	0.000	0.000	0.000	0.373	0.000	0.198	0.000
TRINITY_DN607727_c0_g1	0.000	0.000	0.000	0.000	0.000	0.000	0.000	0.000	0.000	0.000
TRINITY_DN607729_c0_g1	0.000	0.000	0.000	0.000	0.000	0.000	0.000	0.000	0.000	0.000
TRINITY_DN60772_c0_g1	0.000	0.000	0.000	0.000	0.000	0.000	0.000	0.000	0.000	1.156
TRINITY_DN60772_c0_g2	0.000	0.000	0.000	0.000	0.000	0.000	0.000	0.000	0.000	0.000
TRINITY_DN60772_c0_g3	0.000	0.000	0.000	0.000	0.000	0.000	0.000	0.000	0.000	0.000
TRINITY_DN60772_c0_g4	0.000	0.000	0.000	0.000	0.000	0.000	0.000	0.000	0.000	1.007
TRINITY_DN60772_c1_g1	0.000	0.000	0.000	0.000	0.000	0.000	0.000	0.000	0.000	0.000
TRINITY_DN60772_c2_g1	0.000	0.000	0.000	0.000	0.000	0.000	0.000	0.000	0.000	0.000
TRINITY_DN60772_c5_g1	0.000	0.000	0.000	0.000	0.000	0.000	0.000	0.000	0.000	0.000
TRINITY_DN60772_c6_g1	1.666	0.000	0.000	0.000	0.000	0.000	0.000	0.000	0.000	0.000
TRINITY_DN607730_c1_g1	0.000	0.000	0.000	0.000	0.000	0.000	0.000	0.000	0.965	0.791
TRINITY_DN607731_c0_g1	0.000	0.000	0.000	0.000	0.000	0.000	0.000	0.000	1.379	0.000
TRINITY_DN607732_c0_g1	0.000	0.000	0.000	0.000	0.000	0.000	0.000	0.000	0.000	0.000
TRINITY_DN607735_c1_g1	1.498	0.000	0.000	0.000	0.000	0.000	0.000	0.000	0.000	0.000
TRINITY_DN607736_c0_g1	1.702	0.791	0.000	3.828	1.401	0.000	0.000	0.000	0.000	0.350
TRINITY_DN60773_c0_g1	0.000	0.227	0.000	0.000	0.000	0.997	0.000	0.279	0.393	0.329
TRINITY_DN60773_c2_g1	3.795	4.827	4.394	7.378	0.897	8.744	3.628	4.483	3.215	7.300
TRINITY_DN607740_c0_g1	0.000	0.000	0.000	0.000	0.000	0.642	0.000	0.000	0.435	0.000
TRINITY_DN607742_c0_g1	0.000	0.000	0.000	0.000	0.000	0.000	0.000	0.000	0.356	0.000
TRINITY_DN607744_c0_g1	0.000	0.000	0.000	0.000	0.000	0.000	0.000	0.000	0.000	0.000
TRINITY_DN607746_c0_g1	0.857	0.000	0.000	0.000	2.827	1.273	1.700	0.000	0.000	0.000
TRINITY_DN607746_c1_g1	0.000	2.454	0.000	0.000	0.000	0.000	0.000	0.000	0.000	0.000
TRINITY_DN607747_c0_g1	0.155	0.171	0.000	0.000	0.000	0.225	0.137	0.000	0.313	0.251
TRINITY_DN607748_c0_g1	0.000	0.000	0.000	0.000	0.000	0.000	0.000	0.000	0.000	0.000
TRINITY_DN607748_c1_g1	0.000	0.000	0.000	0.000	0.000	0.000	0.000	0.000	0.000	0.000
TRINITY_DN607749_c0_g1	0.000	0.000	0.000	0.000	0.000	0.000	0.571	0.000	0.000	0.242
TRINITY_DN60774_c0_g1	1.008	0.000	0.000	0.000	1.657	0.000	0.000	0.000	0.000	0.000
TRINITY_DN60774_c0_g4	0.000	1.216	1.962	0.000	0.000	2.113	0.000	0.000	0.708	0.587
TRINITY_DN60774_c1_g1	0.000	0.948	0.000	0.000	0.000	0.000	1.350	0.000	0.657	0.545
TRINITY_DN607750_c0_g1	0.000	0.000	0.000	0.000	0.000	0.000	0.000	0.482	0.000	0.160
TRINITY_DN607751_c0_g1	0.000	0.000	0.000	0.000	0.000	0.000	0.000	0.000	0.000	0.000
TRINITY_DN607753_c0_g1	0.000	0.000	0.000	9.911	0.000	0.000	0.000	0.000	0.000	0.917
TRINITY_DN607754_c0_g1	0.000	0.000	0.000	0.000	0.000	0.000	0.000	0.000	0.000	0.000
TRINITY_DN607754_c1_g1	0.000	0.000	0.000	0.000	0.000	0.000	0.000	0.000	0.000	0.000
TRINITY_DN607755_c0_g1	0.000	0.000	0.000	0.000	0.000	0.000	0.000	0.000	0.000	0.386
TRINITY_DN607756_c0_g1	0.000	0.000	0.000	0.000	0.000	0.000	0.000	0.000	0.000	0.660
TRINITY_DN607758_c0_g1	0.000	1.066	0.000	0.000	0.000	0.872	1.145	0.000	0.000	0.728
TRINITY_DN607758_c1_g1	0.000	0.000	0.000	0.000	0.000	0.000	0.000	0.000	0.000	0.706
TRINITY_DN607759_c0_g1	0.736	0.000	0.997	0.000	0.000	0.000	0.000	0.000	0.000	0.603
TRINITY_DN607760_c0_g1	0.000	0.000	0.275	0.000	0.343	0.000	0.000	0.000	0.000	0.584
TRINITY_DN607760_c1_g1	0.000	0.000	0.000	0.000	0.000	0.000	0.000	0.000	0.000	0.000
TRINITY_DN607762_c0_g1	0.000	0.000	0.000	0.000	0.000	0.000	0.000	0.000	0.000	0.000
TRINITY_DN607764_c0_g1	0.000	0.000	0.000	0.000	0.000	0.000	0.000	0.000	0.000	0.000
TRINITY_DN607765_c2_g2	4.482	0.000	0.000	9.822	0.000	3.232	6.853	4.449	0.000	0.909
TRINITY_DN607765_c2_g3	0.000	0.000	0.000	0.000	0.000	0.000	0.000	0.000	0.000	0.000
TRINITY_DN607765_c6_g1	0.000	0.000	0.000	0.000	0.000	0.000	0.000	0.000	0.000	2.058
TRINITY_DN607768_c0_g1	0.000	0.000	0.000	0.000	0.000	0.000	0.000	0.000	0.000	0.000
TRINITY_DN60776_c0_g1	0.000	0.000	0.000	0.000	0.000	0.000	0.000	0.000	0.000	0.000
TRINITY_DN60776_c0_g2	0.427	0.357	0.000	0.327	0.000	0.621	0.192	0.000	0.322	0.000
TRINITY_DN60776_c0_g3	0.000	0.000	0.000	0.400	0.000	0.000	0.115	0.000	0.527	0.059
TRINITY_DN60776_c1_g1	0.000	0.000	0.000	0.000	0.000	0.000	0.000	0.000	0.000	0.000
TRINITY_DN607770_c0_g1	0.000	0.000	0.703	0.000	0.000	0.000	0.496	0.000	0.258	0.000
TRINITY_DN607771_c0_g1	0.000	0.000	0.000	1.309	0.000	0.000	0.000	0.000	0.000	0.000
TRINITY_DN607772_c0_g1	0.000	0.000	0.000	0.000	0.000	0.000	0.000	0.000	0.000	1.916
TRINITY_DN607773_c0_g1	0.000	0.000	0.000	0.000	0.000	0.000	0.000	0.000	0.000	0.773
TRINITY_DN607774_c0_g1	0.000	0.000	0.000	0.000	0.000	0.000	0.000	0.000	0.000	0.000
TRINITY_DN607778_c0_g1	0.000	0.000	0.000	0.000	0.000	0.000	0.000	0.000	0.000	2.021
TRINITY_DN607780_c0_g1	0.000	1.718	0.000	0.000	0.000	0.000	0.000	0.000	0.900	0.753
TRINITY_DN607783_c0_g1	0.000	0.000	0.000	0.000	0.000	0.000	0.000	0.000	0.000	0.815
TRINITY_DN607785_c0_g1	0.000	0.000	0.000	0.000	0.000	0.000	2.691	0.000	0.000	1.077
TRINITY_DN60778_c0_g1	0.000	0.000	0.000	0.000	0.000	0.000	0.000	0.000	0.000	0.000
TRINITY_DN60778_c0_g2	0.000	0.000	0.000	0.000	0.000	0.000	0.000	0.000	0.000	0.000
TRINITY_DN60778_c0_g4	0.000	0.000	0.000	0.000	0.000	0.000	0.000	0.000	0.000	0.942
TRINITY_DN60778_c1_g1	2.285	4.377	1.563	0.000	0.000	0.000	1.152	0.000	0.564	0.469
TRINITY_DN60778_c2_g1	0.000	0.000	0.000	0.000	0.000	0.000	0.000	0.000	0.000	0.558
TRINITY_DN60778_c3_g1	0.000	1.980	0.000	0.000	0.000	0.000	0.000	0.000	0.000	0.000
TRINITY_DN607790_c0_g1	0.000	0.000	0.000	0.000	0.000	0.000	0.000	0.000	0.000	0.242
TRINITY_DN607792_c0_g1	0.000	0.000	0.000	0.000	0.000	0.000	0.000	0.000	0.000	0.000
TRINITY_DN607794_c0_g1	0.000	0.000	0.000	0.000	0.000	0.000	0.000	0.000	0.212	0.254
TRINITY_DN607796_c0_g1	0.000	0.000	0.000	0.000	0.000	0.000	0.000	0.000	0.000	0.000
TRINITY_DN607797_c0_g1	0.000	0.000	0.000	0.000	0.000	0.000	0.000	0.000	0.000	0.000
TRINITY_DN6077_c0_g1	0.000	0.000	0.000	0.000	0.000	0.000	0.000	0.000	0.000	0.000
TRINITY_DN6077_c0_g2	0.000	0.000	0.000	0.000	0.000	0.000	0.000	0.000	0.000	0.000
TRINITY_DN6077_c11_g2	0.000	0.000	0.000	0.000	0.000	0.000	0.000	0.000	0.000	0.000
TRINITY_DN6077_c12_g2	0.000	0.000	0.000	0.000	0.000	0.000	0.000	0.000	0.000	0.000
TRINITY_DN6077_c12_g3	0.000	0.000	0.000	0.000	0.000	0.000	1.656	1.713	0.000	0.000
TRINITY_DN6077_c1_g1	6.315	5.944	6.919	10.289	3.682	5.112	6.189	5.315	8.541	5.180
TRINITY_DN6077_c27_g1	0.338	0.000	0.000	0.000	0.562	0.987	0.000	0.000	0.000	0.275
TRINITY_DN6077_c29_g1	2.386	0.000	0.000	0.000	0.000	0.000	0.000	0.000	0.000	0.000
TRINITY_DN6077_c2_g1	4.935	3.326	2.792	4.529	5.293	6.851	2.435	2.767	2.867	5.554
TRINITY_DN6077_c3_g1	0.000	0.000	0.000	0.000	0.000	0.000	0.000	0.000	0.000	0.000
TRINITY_DN6077_c3_g2	0.000	0.000	0.000	0.000	0.000	0.000	0.000	0.000	0.000	0.000
TRINITY_DN6077_c4_g2	1.432	1.391	0.000	2.123	0.000	0.000	0.000	0.000	0.000	0.000
TRINITY_DN6077_c5_g1	0.000	0.000	0.000	0.000	0.000	0.000	0.000	0.000	0.000	0.000
TRINITY_DN6077_c6_g1	0.000	0.000	0.000	0.000	0.000	0.000	0.000	0.000	0.000	0.000
TRINITY_DN607803_c0_g1	0.000	0.000	0.000	4.828	0.000	0.000	0.000	0.000	0.000	0.000
TRINITY_DN607804_c0_g1	0.000	0.612	0.000	0.000	0.000	0.000	0.000	0.000	0.000	0.000
TRINITY_DN607805_c0_g1	1.875	0.000	0.000	0.000	0.000	0.000	0.000	0.000	0.000	0.000
TRINITY_DN607806_c0_g1	0.000	0.000	0.000	0.000	0.000	0.000	0.000	0.000	0.000	0.000
TRINITY_DN607807_c0_g1	0.000	0.000	0.000	0.000	0.000	0.000	0.000	0.000	0.000	0.000
TRINITY_DN60780_c0_g1	0.000	0.000	0.000	0.000	0.000	0.000	0.000	0.000	0.000	0.000
TRINITY_DN60780_c0_g2	0.000	0.000	0.000	0.000	0.000	0.000	0.000	0.000	0.000	0.000
TRINITY_DN60780_c0_g3	0.000	0.000	0.000	0.000	0.000	0.000	0.000	0.000	0.000	0.000
TRINITY_DN60780_c1_g2	0.000	0.000	0.000	0.000	0.000	0.000	0.000	0.000	0.000	0.726
TRINITY_DN60780_c3_g2	0.000	0.000	0.000	0.000	0.000	0.287	0.000	0.000	0.000	0.160
TRINITY_DN60780_c4_g1	0.000	0.000	0.000	0.000	0.000	0.000	0.000	0.000	0.000	0.785
TRINITY_DN60780_c5_g1	0.000	5.058	0.000	0.000	4.356	0.000	0.000	0.000	0.000	0.000
TRINITY_DN607810_c0_g1	0.000	0.000	0.000	0.000	0.000	0.000	0.000	0.000	0.000	0.542
TRINITY_DN607811_c0_g1	0.000	0.000	0.000	0.000	0.842	0.000	0.000	0.000	0.000	0.000
TRINITY_DN607813_c0_g1	0.000	0.000	0.000	0.000	0.000	0.000	0.000	0.000	0.000	0.550
TRINITY_DN607814_c0_g1	0.000	0.000	0.000	0.000	0.000	0.000	0.000	0.000	0.349	0.290
TRINITY_DN607817_c0_g1	0.000	0.000	0.000	0.000	0.000	0.000	0.000	0.000	0.599	0.997
TRINITY_DN607818_c0_g1	0.000	0.000	0.000	0.000	0.000	0.000	0.000	0.000	0.000	0.000
TRINITY_DN607819_c0_g1	0.000	0.000	1.962	0.000	0.000	2.757	0.000	0.000	0.000	0.587
TRINITY_DN607819_c1_g1	0.000	0.000	0.000	0.000	0.000	0.000	0.000	0.000	0.000	0.000
TRINITY_DN607819_c1_g2	0.000	0.000	0.000	0.000	0.000	0.000	0.000	0.000	0.000	0.000
TRINITY_DN607819_c2_g1	0.000	0.000	0.000	0.000	0.000	0.000	0.000	0.000	0.000	0.000
TRINITY_DN607819_c3_g1	0.000	0.000	0.000	0.000	3.587	0.000	0.000	0.000	0.000	0.894
TRINITY_DN60781_c0_g1	0.000	0.000	0.000	0.000	0.000	0.000	0.000	0.000	0.000	0.000
TRINITY_DN60781_c0_g2	0.000	0.000	0.000	0.000	0.000	0.000	0.000	0.000	0.000	0.000
TRINITY_DN60781_c0_g3	0.000	0.000	0.000	0.000	0.000	0.000	3.892	0.000	0.000	0.773
TRINITY_DN60781_c0_g5	0.000	0.000	0.000	0.000	0.000	0.000	2.643	0.000	0.000	1.059
TRINITY_DN607823_c0_g1	0.335	0.857	0.000	1.572	0.000	0.000	0.184	0.418	0.171	0.416
TRINITY_DN607824_c0_g1	0.000	0.000	0.000	0.000	0.000	0.000	0.000	0.000	0.000	0.000
TRINITY_DN607825_c0_g1	0.000	0.000	0.000	0.000	0.000	0.000	0.000	0.000	0.000	0.000
TRINITY_DN607826_c0_g1	0.000	0.000	0.000	0.000	0.000	0.000	0.000	2.486	0.000	0.000
TRINITY_DN607828_c0_g1	0.000	0.000	0.000	0.000	0.000	0.000	0.000	0.000	0.000	0.000
TRINITY_DN607829_c0_g1	0.000	0.000	0.000	0.000	0.000	0.000	0.000	0.000	0.000	0.000
TRINITY_DN60782_c0_g1	0.000	0.000	0.000	0.000	0.000	0.000	0.000	0.000	0.000	0.000
TRINITY_DN60782_c0_g2	0.000	0.000	0.000	0.000	0.000	0.000	0.000	0.000	0.000	0.000
TRINITY_DN60782_c0_g4	0.000	0.000	0.000	0.000	0.000	0.000	0.000	0.000	0.000	0.000
TRINITY_DN60782_c2_g1	0.000	0.000	0.000	0.000	0.000	0.000	0.000	0.000	0.000	1.547
TRINITY_DN607831_c0_g1	0.000	0.000	0.000	0.000	0.000	0.000	0.000	0.000	0.000	0.000
TRINITY_DN607835_c0_g1	0.000	0.687	1.016	1.126	0.000	0.000	0.000	0.000	0.368	0.000
TRINITY_DN607835_c1_g1	0.000	0.000	0.000	0.000	0.000	0.000	0.000	0.000	0.000	0.681
TRINITY_DN607835_c1_g2	2.504	0.000	0.000	0.000	4.041	0.000	0.000	0.000	0.000	0.000
TRINITY_DN607836_c0_g1	0.018	0.023	0.000	0.028	0.000	0.000	0.000	0.000	0.008	0.021
TRINITY_DN607836_c1_g1	0.000	0.000	0.000	0.000	0.000	0.000	0.000	0.000	0.000	0.000
TRINITY_DN607837_c0_g1	0.000	0.000	0.000	0.000	0.000	0.000	0.000	0.000	1.075	0.000
TRINITY_DN607839_c0_g1	0.000	0.000	0.000	0.000	0.000	0.000	1.342	0.000	0.000	0.000
TRINITY_DN60783_c0_g1	0.000	1.171	0.000	0.000	0.000	0.000	0.000	0.000	0.000	0.000
TRINITY_DN60783_c1_g1	2.297	0.000	0.000	0.000	0.000	0.000	0.000	0.000	0.000	0.934
TRINITY_DN607841_c0_g1	0.000	1.759	0.000	0.000	2.954	0.000	0.000	0.000	0.000	0.738
TRINITY_DN607843_c1_g1	1.791	0.000	0.000	0.000	0.000	0.000	0.000	0.000	0.000	0.000
TRINITY_DN607844_c0_g1	0.000	0.000	0.000	0.000	0.000	0.000	0.000	0.000	0.000	0.000
TRINITY_DN607845_c0_g1	0.485	0.000	0.000	0.000	0.000	0.000	0.460	0.000	0.000	0.198
TRINITY_DN607846_c0_g1	1.218	0.000	0.000	0.000	0.000	0.000	0.000	0.000	0.000	0.000
TRINITY_DN607848_c1_g1	0.000	0.000	0.000	0.000	0.000	0.000	0.000	0.000	0.000	0.000
TRINITY_DN607848_c2_g1	0.000	0.000	0.000	0.000	0.000	0.000	0.000	0.000	0.000	0.000
TRINITY_DN60784_c0_g1	0.000	0.000	0.000	0.194	0.000	0.000	0.000	0.000	0.306	0.797
TRINITY_DN60784_c0_g2	0.000	0.000	0.000	0.000	0.000	0.000	0.000	0.000	0.000	0.000
TRINITY_DN60784_c2_g1	0.000	0.000	0.000	0.000	0.000	0.000	0.000	0.000	0.000	0.000
TRINITY_DN607853_c0_g1	0.782	0.000	0.000	0.000	2.577	0.000	0.000	0.000	0.000	0.000
TRINITY_DN607855_c0_g1	0.000	0.000	0.000	0.000	0.000	0.000	0.000	0.000	0.000	0.000
TRINITY_DN607856_c0_g1	0.170	0.000	0.000	1.305	0.000	0.000	0.000	0.000	0.086	0.069
TRINITY_DN607857_c1_g1	0.000	0.000	0.000	0.000	0.000	0.000	0.000	0.000	0.000	1.069
TRINITY_DN60785_c0_g1	1.656	0.000	0.000	0.000	0.000	0.000	0.000	0.000	0.000	0.000
TRINITY_DN607861_c0_g1	0.000	0.000	0.000	0.000	0.000	0.000	0.000	0.000	0.894	0.000
TRINITY_DN607864_c0_g1	0.000	0.000	0.000	0.000	0.000	0.000	0.000	0.000	0.000	0.000
TRINITY_DN607866_c1_g1	1.702	0.000	0.000	0.000	0.000	0.000	0.000	0.000	0.000	0.696
TRINITY_DN607868_c0_g1	0.000	0.000	0.000	0.000	0.000	0.000	0.000	0.000	0.000	0.000
TRINITY_DN607868_c1_g1	0.000	0.000	0.000	0.000	0.000	0.000	0.000	0.000	0.000	1.069
TRINITY_DN60786_c0_g1	0.364	0.326	1.146	0.335	0.000	0.351	0.205	0.423	0.022	0.132
TRINITY_DN60786_c0_g2	0.202	0.272	0.034	0.233	0.321	0.222	0.000	0.211	0.171	0.214
TRINITY_DN60786_c0_g3	0.000	0.000	0.000	0.000	0.000	0.000	0.000	0.000	0.000	0.000
TRINITY_DN60786_c1_g1	0.916	0.802	0.000	0.000	0.758	0.000	0.432	0.943	0.000	0.559
TRINITY_DN60786_c1_g2	0.000	0.388	0.000	0.000	0.736	0.000	0.000	1.830	0.440	0.181
TRINITY_DN60786_c3_g1	0.837	0.000	0.000	0.000	0.000	0.000	0.000	0.000	0.000	0.000
TRINITY_DN60786_c4_g1	2.182	0.000	0.000	0.000	0.000	0.000	0.000	0.000	0.000	0.000
TRINITY_DN607870_c0_g1	0.000	0.000	0.000	0.000	0.000	0.000	0.000	0.000	0.929	0.000
TRINITY_DN607874_c0_g1	0.000	0.177	0.000	0.000	0.000	0.000	0.379	0.000	0.106	0.171
TRINITY_DN607876_c0_g1	0.000	0.000	0.000	0.000	0.000	0.000	0.000	0.000	0.000	1.077
TRINITY_DN607878_c0_g1	2.241	0.000	0.000	0.000	0.000	0.000	0.000	0.000	0.000	0.000
TRINITY_DN607879_c1_g1	0.000	0.000	0.000	0.000	0.000	0.000	0.000	0.000	0.000	0.000
TRINITY_DN607880_c0_g1	0.487	0.429	0.000	0.000	0.000	0.712	0.462	0.000	0.000	0.000
TRINITY_DN607883_c1_g1	0.000	0.000	3.224	0.000	0.000	0.000	0.000	0.000	0.000	0.000
TRINITY_DN607884_c0_g1	0.000	0.000	0.000	0.000	0.000	0.000	0.000	0.000	0.000	0.000
TRINITY_DN607888_c0_g1	0.379	0.000	0.510	0.000	0.000	0.000	0.000	0.000	0.189	0.154
TRINITY_DN60788_c0_g1	0.000	0.000	0.000	0.000	0.000	0.000	3.140	0.000	0.000	0.630
TRINITY_DN60788_c0_g2	0.000	6.406	3.224	0.000	0.000	0.000	0.000	2.422	1.871	0.964
TRINITY_DN60788_c0_g3	0.000	0.000	0.000	0.000	0.000	0.000	0.000	0.000	0.000	0.902
TRINITY_DN60788_c0_g4	0.000	0.000	0.000	0.000	0.000	0.000	0.000	0.000	0.000	0.000
TRINITY_DN60788_c5_g1	0.000	0.000	0.000	0.000	0.000	0.000	0.000	0.000	0.993	0.827
TRINITY_DN607890_c0_g1	0.000	0.000	0.000	0.000	0.000	0.000	0.000	0.000	0.000	0.000
TRINITY_DN607892_c0_g1	0.000	1.306	0.000	0.000	0.000	0.000	0.000	0.000	0.665	0.000
TRINITY_DN607893_c0_g1	0.000	0.000	1.255	0.000	0.000	0.000	0.000	0.000	0.000	0.000
TRINITY_DN607897_c0_g1	0.000	0.000	0.000	3.304	0.000	0.000	0.000	0.000	0.000	0.000
TRINITY_DN607899_c0_g2	0.000	0.000	0.000	0.000	0.000	0.000	0.000	0.000	0.708	0.587
TRINITY_DN60789_c0_g1	0.000	0.000	0.000	0.000	0.000	0.000	0.000	0.000	0.000	0.000
TRINITY_DN6078_c0_g1	0.000	0.000	0.000	3.226	0.000	0.000	0.000	0.149	0.000	0.847
TRINITY_DN6078_c0_g2	0.000	7.505	0.000	0.000	0.000	0.000	2.763	0.000	0.000	2.059
TRINITY_DN6078_c0_g3	0.000	0.000	0.000	0.000	1.240	0.000	0.736	0.000	0.370	0.000
TRINITY_DN6078_c10_g1	0.000	0.000	0.000	0.000	0.000	0.000	0.000	0.000	0.000	0.000
TRINITY_DN6078_c11_g1	2.496	0.000	0.000	0.000	4.453	0.000	0.000	0.000	1.158	2.411
TRINITY_DN6078_c1_g1	0.000	0.000	0.000	0.000	0.000	0.000	0.000	0.000	0.000	2.029
TRINITY_DN6078_c3_g1	0.000	0.000	2.379	0.000	0.000	5.096	1.780	3.526	0.867	0.000
TRINITY_DN6078_c3_g4	0.000	0.000	0.000	0.000	0.000	0.000	0.000	0.000	0.000	1.000
TRINITY_DN6078_c4_g1	2.072	1.997	0.000	0.000	0.000	0.000	4.250	5.902	0.000	0.000
TRINITY_DN6078_c5_g1	2.547	0.000	0.000	0.000	0.000	0.000	0.000	7.890	1.270	5.149
TRINITY_DN6078_c9_g2	0.000	0.000	0.000	0.000	0.000	0.000	0.000	0.000	0.000	0.000
TRINITY_DN607900_c0_g1	0.000	0.000	0.000	0.000	0.000	0.000	0.000	4.490	0.000	0.000
TRINITY_DN607902_c0_g1	0.000	0.000	0.000	0.000	0.000	0.000	0.000	0.000	0.000	0.000
TRINITY_DN607904_c0_g1	0.000	0.000	0.000	0.000	0.000	0.000	0.000	0.000	0.000	0.871
TRINITY_DN607904_c1_g1	0.000	0.000	0.000	0.000	0.000	0.000	0.000	0.000	0.000	1.077
TRINITY_DN607904_c4_g1	0.000	0.000	0.000	0.000	0.000	0.000	0.000	0.000	0.000	0.000
TRINITY_DN607906_c0_g1	0.000	0.000	1.053	3.495	0.000	0.000	0.000	0.000	0.000	0.000
TRINITY_DN607907_c0_g1	0.000	0.000	0.000	0.000	0.000	0.000	0.000	0.000	0.000	0.000
TRINITY_DN607908_c0_g1	0.000	0.000	0.000	0.000	0.000	0.000	0.000	0.000	0.000	0.000
TRINITY_DN607909_c0_g1	0.000	0.000	0.000	0.000	0.000	0.000	0.000	0.000	0.000	1.901
TRINITY_DN60790_c0_g3	0.000	0.000	0.000	0.000	0.000	0.000	0.000	0.000	0.000	0.000
TRINITY_DN60790_c1_g2	0.000	0.000	0.000	0.000	0.000	0.000	0.000	0.000	0.000	0.000
TRINITY_DN60790_c1_g3	0.000	0.000	0.000	0.000	0.000	0.000	0.000	0.000	0.000	0.000
TRINITY_DN60790_c2_g1	0.000	0.000	0.000	0.000	0.000	0.000	0.000	0.000	0.000	0.000
TRINITY_DN60790_c3_g1	0.556	0.000	0.000	0.000	0.000	0.000	0.000	0.665	0.000	0.000
TRINITY_DN60790_c4_g1	0.000	0.000	0.000	0.000	0.000	0.000	0.000	0.000	1.214	0.000
TRINITY_DN607911_c0_g1	1.103	0.000	0.000	1.649	0.000	0.000	0.000	0.000	0.000	0.000
TRINITY_DN607911_c1_g1	0.000	0.000	0.000	0.000	0.000	0.000	0.000	0.000	0.452	1.134
TRINITY_DN607912_c0_g1	0.000	4.095	0.000	0.000	0.000	0.000	0.000	0.000	0.000	0.000
TRINITY_DN607916_c0_g1	0.940	0.000	1.283	0.000	0.000	0.000	0.937	0.000	0.000	0.386
TRINITY_DN607916_c0_g2	0.750	1.374	0.000	0.000	0.000	0.000	0.000	0.000	0.000	0.000
TRINITY_DN607916_c0_g3	0.000	0.795	1.163	0.000	0.000	0.000	0.846	1.773	0.000	0.702
TRINITY_DN607917_c0_g1	0.000	0.000	0.000	0.000	0.000	0.000	0.000	0.000	0.000	0.000
TRINITY_DN607918_c0_g1	0.000	0.000	7.458	0.000	0.000	0.000	0.000	0.000	0.000	0.000
TRINITY_DN60791_c0_g1	2.001	1.932	0.000	2.951	3.274	5.824	6.167	0.000	4.976	3.262
TRINITY_DN607920_c0_g1	0.000	0.000	0.000	0.000	0.000	0.000	0.000	0.000	0.000	0.000
TRINITY_DN607923_c0_g3	0.000	0.000	0.000	0.000	0.000	0.000	0.000	0.000	1.648	0.000
TRINITY_DN607926_c0_g1	0.000	0.000	0.000	0.000	0.000	0.000	0.000	0.000	0.000	0.000
TRINITY_DN60792_c0_g1	0.000	0.000	0.000	0.000	0.000	0.000	0.000	0.000	0.000	0.000
TRINITY_DN60792_c0_g2	0.000	0.000	0.529	0.000	0.000	0.000	0.000	0.000	0.000	0.640
TRINITY_DN607930_c0_g1	0.000	0.000	0.000	0.000	0.000	0.000	0.509	0.000	0.000	0.217
TRINITY_DN607930_c1_g1	0.000	0.000	0.000	0.000	0.000	0.000	0.000	0.000	0.000	0.341
TRINITY_DN607933_c0_g1	0.466	0.000	0.000	0.000	0.771	0.000	0.000	0.000	0.000	0.190
TRINITY_DN607935_c0_g1	0.000	0.000	0.000	0.000	0.000	0.000	0.000	0.000	0.921	0.634
TRINITY_DN607935_c0_g3	0.000	0.000	0.000	0.000	0.000	0.000	0.000	0.000	0.000	1.069
TRINITY_DN607938_c0_g1	0.000	0.000	0.000	0.000	0.000	0.000	0.000	0.000	0.000	0.785
TRINITY_DN60793_c0_g2	3.126	4.618	0.000	0.788	2.908	2.290	1.007	3.228	8.717	0.674
TRINITY_DN60793_c0_g3	0.000	0.000	0.000	0.000	0.000	0.000	0.000	0.000	0.000	1.675
TRINITY_DN60793_c5_g1	0.000	0.000	0.000	0.000	0.000	0.000	0.000	0.000	0.000	0.000
TRINITY_DN60793_c8_g1	0.000	0.000	3.348	0.000	0.000	0.000	0.000	0.000	0.000	0.991
TRINITY_DN607940_c0_g1	0.000	0.000	0.000	0.000	0.000	0.000	0.000	0.000	0.267	0.000
TRINITY_DN607942_c0_g1	0.000	1.980	0.000	0.000	0.000	0.000	0.000	0.000	0.000	0.836
TRINITY_DN607943_c0_g1	0.000	0.000	0.000	0.737	0.000	0.000	0.000	0.000	0.241	0.198
TRINITY_DN60794_c0_g1	0.000	0.000	0.000	0.000	0.000	0.000	0.000	0.000	0.000	0.721
TRINITY_DN60794_c0_g2	0.000	0.000	3.049	0.000	0.000	3.232	0.000	0.000	0.000	0.000
TRINITY_DN607951_c0_g1	0.000	0.000	0.000	0.000	0.000	0.000	0.000	0.000	0.000	0.000
TRINITY_DN607951_c1_g1	0.000	1.588	0.000	0.000	0.000	0.000	0.000	0.000	1.623	0.669
TRINITY_DN607951_c2_g1	0.000	0.000	0.000	0.000	0.000	0.000	0.000	0.000	0.000	0.000
TRINITY_DN607951_c3_g1	0.000	1.980	0.000	0.000	0.000	0.000	0.000	0.000	0.000	0.000
TRINITY_DN607951_c5_g1	0.000	1.964	0.000	0.000	3.329	0.000	6.266	0.000	3.036	0.829
TRINITY_DN607952_c0_g1	0.000	0.000	0.000	0.000	3.350	0.000	0.000	8.203	1.020	0.000
TRINITY_DN607953_c0_g1	0.000	0.000	0.000	0.000	0.000	0.000	0.000	0.000	1.136	1.850
TRINITY_DN607957_c0_g1	0.000	0.000	0.000	0.000	0.000	0.000	0.000	0.000	0.000	0.000
TRINITY_DN607959_c0_g1	0.000	0.000	0.000	3.142	0.000	0.000	0.000	0.000	0.000	0.430
TRINITY_DN60795_c0_g1	1.468	1.294	0.000	0.000	0.810	0.716	0.000	0.000	0.242	0.399
TRINITY_DN607960_c0_g1	0.000	0.000	0.000	0.000	0.000	0.000	0.000	0.000	0.000	0.000
TRINITY_DN607961_c0_g1	2.411	2.764	4.328	6.426	4.369	2.697	9.488	9.064	1.849	4.397
TRINITY_DN607962_c0_g1	0.000	0.000	0.000	0.000	0.000	0.000	0.000	0.000	0.000	0.000
TRINITY_DN607963_c1_g1	0.000	0.000	0.000	0.000	0.000	0.000	0.000	0.000	0.000	0.649
TRINITY_DN607964_c0_g1	0.000	0.000	0.000	0.000	0.000	0.000	0.000	0.000	0.000	0.000
TRINITY_DN607966_c0_g1	0.000	0.000	0.000	0.000	0.000	0.000	0.573	0.000	0.000	0.127
TRINITY_DN607968_c0_g1	0.000	0.000	0.000	0.000	0.000	0.000	0.000	3.244	0.000	0.321
TRINITY_DN60796_c0_g1	0.000	0.997	0.000	1.571	0.000	1.555	0.000	0.000	0.000	0.662
TRINITY_DN60796_c0_g2	0.000	0.000	0.000	0.000	0.000	0.000	0.000	0.000	0.000	0.354
TRINITY_DN607973_c0_g2	0.000	0.000	0.000	0.000	0.000	0.000	0.000	0.000	1.136	0.000
TRINITY_DN607973_c0_g3	0.000	0.080	0.000	0.000	0.000	0.000	0.000	0.000	0.148	0.000
TRINITY_DN607973_c0_g5	0.000	0.000	0.000	0.000	0.000	0.000	0.000	0.000	0.000	0.000
TRINITY_DN607974_c0_g1	0.000	0.000	0.000	0.000	0.000	0.000	0.000	0.000	0.000	0.000
TRINITY_DN607975_c0_g1	0.000	0.000	0.000	0.000	0.000	0.000	0.000	0.000	0.000	0.000
TRINITY_DN607976_c1_g1	0.000	0.000	0.000	0.000	0.000	0.000	0.000	0.000	0.000	0.000
TRINITY_DN607978_c0_g1	0.000	0.000	0.000	0.000	0.000	2.153	1.489	0.000	0.000	0.599
TRINITY_DN607979_c0_g1	0.000	3.566	2.505	2.716	0.000	2.679	1.885	3.687	0.654	0.750
TRINITY_DN60797_c0_g2	0.224	0.269	1.605	0.547	0.384	1.108	0.766	0.442	0.720	2.082
TRINITY_DN607980_c1_g1	0.000	0.000	0.000	0.000	0.000	0.000	0.000	0.000	0.000	0.000
TRINITY_DN607983_c0_g1	0.000	0.000	0.000	0.000	0.000	0.000	0.000	0.000	0.000	0.452
TRINITY_DN607984_c0_g1	1.353	0.000	0.000	0.000	0.000	0.000	0.000	0.000	0.000	0.000
TRINITY_DN607985_c0_g1	0.000	0.000	0.000	0.000	0.000	0.000	0.304	0.000	0.165	0.671
TRINITY_DN607989_c0_g1	0.000	0.000	0.000	0.000	0.000	0.000	0.000	0.000	0.000	0.000
TRINITY_DN607992_c0_g1	0.000	0.000	0.000	0.000	0.000	0.000	0.000	0.000	0.000	0.000
TRINITY_DN607993_c0_g1	0.000	0.000	0.000	0.000	0.000	0.000	0.000	0.000	0.000	0.323
TRINITY_DN607995_c0_g1	0.000	0.000	0.000	0.000	0.000	0.000	0.000	0.000	0.000	0.000
TRINITY_DN607998_c0_g1	0.000	0.000	0.000	0.000	0.000	0.000	0.000	0.000	0.000	0.000
TRINITY_DN60799_c0_g1	0.000	0.000	0.000	0.000	0.000	0.000	0.000	0.000	2.224	0.874
TRINITY_DN6079_c0_g1	0.000	0.000	0.000	1.071	0.000	0.000	0.000	0.000	0.000	0.484
TRINITY_DN6079_c1_g1	2.295	0.000	0.000	0.000	0.000	0.000	0.000	0.000	0.000	0.256
TRINITY_DN6079_c2_g1	4.532	4.151	5.051	3.359	3.607	3.472	2.837	2.555	3.446	3.739
TRINITY_DN6079_c2_g3	0.000	0.000	0.000	0.710	0.000	0.000	0.556	0.000	0.000	0.000
TRINITY_DN6079_c3_g1	0.000	0.000	0.812	0.000	0.000	0.000	0.000	0.000	0.000	2.282
TRINITY_DN6079_c5_g1	1.404	1.698	0.000	1.087	2.073	0.000	0.603	0.000	0.000	0.852
TRINITY_DN6079_c7_g2	0.000	0.000	0.000	0.000	0.000	0.000	1.122	0.000	0.000	0.000
TRINITY_DN6079_c7_g3	0.000	0.000	0.000	0.000	0.000	0.000	1.195	0.000	0.000	0.485
TRINITY_DN607_c0_g1	0.579	0.982	12.234	2.505	0.940	0.169	0.922	0.710	0.645	0.833
TRINITY_DN607_c1_g1	0.000	0.000	0.000	0.000	0.000	0.000	0.000	0.000	0.000	0.000
TRINITY_DN607_c1_g2	0.000	0.000	0.000	0.000	0.000	0.000	0.000	0.000	0.000	0.000
TRINITY_DN608000_c0_g1	0.660	0.000	0.000	0.000	0.654	1.941	0.000	0.000	0.000	0.321
TRINITY_DN608000_c2_g1	0.000	0.000	0.000	0.000	0.000	0.000	0.000	0.000	0.000	0.000
TRINITY_DN608000_c6_g1	0.000	0.000	0.000	0.000	0.000	0.000	0.000	0.000	0.000	0.000
TRINITY_DN608001_c0_g1	0.000	0.000	0.000	0.000	0.000	0.000	0.000	0.000	0.000	0.000
TRINITY_DN608002_c0_g1	0.000	0.000	0.000	0.000	0.000	0.000	0.000	0.000	0.000	0.000
TRINITY_DN608008_c0_g1	0.000	0.000	0.000	0.000	0.000	0.000	0.000	0.000	0.000	0.000
TRINITY_DN608009_c0_g1	0.000	0.000	0.000	0.000	0.000	0.000	0.000	0.000	0.000	0.000
TRINITY_DN60800_c0_g1	2.588	1.274	0.000	1.688	1.842	0.000	1.029	1.517	0.552	2.254
TRINITY_DN60800_c1_g1	0.000	0.000	0.000	0.000	0.000	0.000	0.000	0.000	1.461	0.000
TRINITY_DN608011_c0_g1	0.000	1.917	0.000	0.000	0.000	0.000	2.041	0.000	1.974	0.809
TRINITY_DN608013_c0_g1	0.000	0.242	0.382	0.435	0.949	0.000	0.260	0.582	0.143	0.810
TRINITY_DN608013_c0_g2	0.000	0.000	0.000	0.000	3.921	0.000	0.000	0.000	0.589	0.000
TRINITY_DN608013_c2_g1	0.000	0.000	0.561	0.000	0.000	0.203	0.000	0.284	0.000	0.397
TRINITY_DN608013_c5_g1	0.193	0.482	0.000	0.000	0.000	0.000	0.000	0.000	0.097	0.000
TRINITY_DN608013_c7_g1	0.808	0.747	0.000	0.000	0.000	0.000	0.000	0.000	0.000	0.331
TRINITY_DN608015_c0_g1	0.000	0.000	0.000	0.000	0.000	0.000	0.000	0.000	0.000	0.000
TRINITY_DN608015_c0_g2	0.000	0.000	0.000	0.000	0.000	0.000	0.000	0.000	0.000	0.000
TRINITY_DN608017_c0_g1	0.000	0.325	0.000	0.000	0.000	0.000	1.400	0.000	0.000	0.000
TRINITY_DN608017_c2_g1	0.000	0.000	0.000	0.000	0.000	0.000	0.000	0.000	0.000	0.573
TRINITY_DN608017_c4_g1	0.000	0.000	0.000	0.000	0.000	0.000	0.000	0.000	0.000	0.000
TRINITY_DN608017_c5_g1	0.000	0.000	0.000	0.000	0.000	0.000	0.000	0.000	0.000	0.000
TRINITY_DN608017_c6_g1	0.000	1.297	0.000	1.987	0.000	0.000	0.000	0.000	0.661	0.000
TRINITY_DN608018_c0_g1	0.000	0.000	0.000	0.000	0.000	0.000	0.000	0.000	0.000	0.000
TRINITY_DN60801_c0_g1	0.000	0.000	0.000	0.000	0.000	0.000	0.000	0.000	0.000	0.000
TRINITY_DN60801_c0_g2	0.000	0.000	0.000	0.000	0.000	0.000	1.946	0.000	0.000	0.000
TRINITY_DN60801_c2_g1	0.000	0.000	0.000	0.000	0.000	2.698	0.000	0.000	0.000	0.000
TRINITY_DN60801_c2_g3	0.000	0.737	0.000	0.000	0.000	0.000	3.921	0.000	2.210	0.446
TRINITY_DN60801_c8_g1	0.000	0.000	0.000	0.000	0.000	3.380	0.000	0.000	0.000	0.000
TRINITY_DN608020_c0_g1	0.000	0.826	0.000	0.000	0.000	0.000	0.000	0.000	0.000	0.000
TRINITY_DN608021_c0_g1	0.000	0.000	0.000	0.000	0.000	0.000	0.000	0.000	0.000	0.000
TRINITY_DN608022_c0_g1	0.000	0.000	0.000	0.000	0.000	0.000	0.000	0.000	0.000	0.000
TRINITY_DN608022_c1_g1	0.000	0.000	0.000	0.000	0.000	0.000	0.000	0.000	0.000	0.000
TRINITY_DN608026_c0_g1	0.756	2.080	0.000	1.135	0.000	0.000	0.000	4.702	0.747	0.619
TRINITY_DN608026_c1_g1	0.000	0.000	0.000	0.000	3.874	0.000	0.000	0.000	0.000	0.000
TRINITY_DN608026_c2_g1	0.000	0.000	0.000	0.000	0.000	0.000	0.000	0.000	0.000	0.000
TRINITY_DN608028_c0_g1	0.000	0.000	0.000	0.000	0.000	0.000	0.000	0.000	0.000	0.247
TRINITY_DN608028_c1_g1	1.936	0.000	0.000	0.000	0.000	0.000	0.000	0.000	0.000	0.000
TRINITY_DN608028_c2_g1	0.000	0.000	0.419	0.000	0.519	0.000	0.000	0.000	0.000	0.253
TRINITY_DN608029_c0_g1	0.000	0.494	0.000	0.000	0.916	0.000	0.000	0.000	0.546	0.226
TRINITY_DN60802_c0_g1	0.000	0.000	0.000	0.000	0.000	0.000	0.000	0.000	0.000	0.000
TRINITY_DN608030_c0_g2	0.000	0.000	0.000	0.000	0.000	0.000	0.000	0.000	0.000	0.000
TRINITY_DN608030_c2_g1	0.000	0.000	0.000	0.000	0.000	0.000	0.000	0.000	0.000	1.537
TRINITY_DN608032_c0_g1	0.944	0.000	0.000	0.000	1.553	0.000	0.000	0.000	0.000	0.000
TRINITY_DN608033_c0_g1	0.000	0.000	0.000	0.000	0.000	0.000	0.000	0.000	0.000	0.000
TRINITY_DN608035_c0_g1	0.000	0.000	0.000	0.000	0.000	0.000	0.000	0.000	0.000	0.000
TRINITY_DN608036_c0_g1	0.000	0.000	0.000	0.000	0.000	0.000	0.000	0.000	0.000	0.000
TRINITY_DN608037_c0_g1	0.000	0.000	0.000	0.000	0.000	0.000	0.000	0.000	0.000	1.000
TRINITY_DN60803_c0_g1	0.000	0.000	0.000	0.000	0.000	0.000	0.000	0.000	0.000	0.000
TRINITY_DN60803_c0_g2	0.000	0.388	2.205	0.354	1.540	0.336	0.208	1.412	0.848	0.469
TRINITY_DN60803_c0_g3	0.000	0.000	0.000	0.000	0.000	0.000	0.000	0.000	0.179	0.000
TRINITY_DN60803_c1_g1	0.000	0.000	0.000	0.000	0.000	0.000	0.000	0.000	0.000	0.000
TRINITY_DN608040_c0_g1	0.000	0.000	0.000	0.000	0.000	0.000	0.000	0.000	0.000	0.000
TRINITY_DN608044_c0_g1	0.826	0.173	0.277	0.000	0.000	0.601	0.000	0.421	0.000	0.168
TRINITY_DN608046_c0_g1	0.768	0.705	2.081	0.000	1.264	0.000	0.000	0.000	0.377	0.000
TRINITY_DN608049_c0_g1	0.000	0.000	0.000	0.000	0.000	0.000	0.000	0.000	0.000	0.000
TRINITY_DN60804_c1_g1	0.000	0.000	0.000	0.000	0.000	0.000	0.000	0.000	0.000	0.000
TRINITY_DN608051_c0_g1	0.000	0.000	0.000	0.000	0.000	0.000	8.143	0.000	0.000	0.000
TRINITY_DN608056_c0_g1	0.000	0.000	0.000	0.000	0.000	0.000	0.000	0.000	0.000	1.077
TRINITY_DN608057_c0_g1	0.000	0.000	0.000	0.000	0.000	0.000	0.000	0.000	0.000	0.530
TRINITY_DN60805_c0_g1	0.000	0.000	0.000	0.000	0.000	0.000	0.000	0.000	0.000	0.000
TRINITY_DN60805_c1_g1	0.000	0.000	0.000	0.000	0.736	0.000	0.000	0.000	0.000	0.362
TRINITY_DN608062_c0_g1	2.613	0.000	0.000	0.000	0.000	0.000	0.000	0.000	0.000	0.000
TRINITY_DN608065_c0_g1	0.486	0.300	0.000	0.000	0.000	0.000	0.000	0.000	0.000	0.000
TRINITY_DN608066_c0_g1	0.000	0.000	0.000	0.000	0.000	0.000	0.000	0.000	0.000	0.000
TRINITY_DN608067_c0_g1	1.230	0.554	0.000	0.000	1.017	0.904	0.000	3.824	0.000	0.754
TRINITY_DN608068_c0_g1	1.951	0.000	0.000	0.000	0.000	0.000	0.000	0.000	0.000	0.000
TRINITY_DN60806_c0_g2	0.000	0.000	0.000	0.407	0.000	0.388	0.967	0.000	0.267	0.000
TRINITY_DN608070_c0_g1	0.000	0.000	0.000	3.737	0.000	0.000	0.000	0.000	0.000	0.000
TRINITY_DN608071_c0_g1	0.000	0.000	0.000	0.000	0.000	0.000	0.000	0.000	0.000	0.000
TRINITY_DN608072_c0_g1	0.000	0.000	0.000	0.000	0.000	0.000	0.000	0.000	0.000	0.000
TRINITY_DN608073_c0_g1	1.550	0.000	0.000	0.000	0.000	0.000	0.000	0.000	0.000	0.000
TRINITY_DN608077_c1_g1	0.000	0.000	0.000	0.000	0.000	0.000	0.000	0.000	0.000	0.970
TRINITY_DN608078_c2_g1	0.000	0.000	0.000	0.000	0.000	0.000	0.000	0.000	4.766	0.966
TRINITY_DN60807_c0_g1	0.000	0.000	0.000	0.000	2.483	0.000	0.924	0.000	0.000	0.000
TRINITY_DN60807_c0_g2	0.000	0.000	0.000	0.000	0.000	0.000	0.000	0.000	0.000	0.000
TRINITY_DN60807_c1_g1	0.000	0.000	0.000	0.000	0.000	0.000	0.000	0.000	0.000	0.000
TRINITY_DN60807_c1_g2	0.000	0.000	0.000	0.000	0.000	0.000	0.000	0.000	0.000	0.000
TRINITY_DN60807_c2_g1	0.000	0.000	0.000	0.000	0.000	0.000	0.000	0.000	0.000	0.320
TRINITY_DN60807_c7_g1	0.000	0.000	0.000	0.000	0.000	2.548	0.000	0.000	0.000	0.000
TRINITY_DN608080_c0_g1	0.000	0.000	0.000	0.000	0.000	0.000	0.000	0.000	0.000	0.000
TRINITY_DN608081_c0_g1	0.000	0.000	0.000	0.000	0.000	0.000	0.000	0.000	0.000	0.000
TRINITY_DN608081_c0_g2	0.000	0.000	0.000	0.000	3.745	0.000	0.000	4.571	0.000	0.000
TRINITY_DN608082_c0_g1	0.000	0.000	0.000	0.000	0.000	0.000	0.000	0.000	0.000	0.000
TRINITY_DN608082_c0_g2	0.000	0.000	0.000	0.000	0.000	0.000	0.000	0.000	0.000	0.000
TRINITY_DN608083_c1_g1	0.000	0.000	2.673	0.000	0.000	0.000	0.000	0.000	0.000	0.798
TRINITY_DN608088_c0_g1	0.000	0.000	1.377	0.000	0.000	0.000	0.000	0.000	0.000	0.000
TRINITY_DN608089_c0_g1	0.000	0.000	0.000	0.000	0.000	0.000	0.000	0.000	0.000	0.255
TRINITY_DN60808_c0_g1	0.000	0.000	0.000	2.010	0.000	0.000	0.000	0.000	0.000	0.000
TRINITY_DN608094_c0_g1	0.000	0.000	0.711	0.000	0.000	0.772	0.241	1.083	0.931	0.431
TRINITY_DN608095_c1_g1	0.000	0.000	0.000	0.000	0.000	0.000	0.000	0.000	1.103	0.902
TRINITY_DN608097_c0_g1	0.774	0.000	0.000	0.000	0.000	0.000	0.000	0.000	0.000	0.157
TRINITY_DN608098_c0_g1	0.000	0.000	0.000	0.000	0.000	0.000	0.000	0.000	0.000	0.000
TRINITY_DN60809_c0_g1	0.000	0.000	0.000	0.000	3.376	0.000	0.000	4.133	0.000	0.000
TRINITY_DN6080_c0_g1	0.000	0.000	0.000	0.000	0.000	0.000	0.000	0.000	0.000	0.000
TRINITY_DN6080_c0_g2	0.000	0.000	0.000	0.000	0.000	0.000	0.000	0.000	0.000	0.000
TRINITY_DN6080_c14_g1	0.761	0.126	0.000	0.935	0.000	0.000	0.191	0.309	0.000	0.000
TRINITY_DN6080_c18_g1	0.000	5.843	2.753	0.000	0.000	2.935	0.000	0.000	0.000	0.822
TRINITY_DN6080_c19_g1	0.623	0.387	1.042	0.239	0.780	0.226	1.242	0.633	0.472	0.442
TRINITY_DN6080_c1_g1	10.776	7.398	8.789	8.920	6.687	9.278	6.486	9.742	10.322	16.678
TRINITY_DN6080_c20_g1	0.000	0.000	0.000	0.000	0.000	0.000	2.125	0.000	1.647	2.696
TRINITY_DN6080_c21_g1	0.000	0.000	0.000	0.000	0.000	0.000	2.668	0.000	0.000	0.000
TRINITY_DN6080_c22_g1	0.320	0.000	0.949	0.000	0.000	0.000	0.694	1.474	0.513	0.291
TRINITY_DN6080_c23_g1	0.000	0.000	0.000	0.000	0.000	0.000	0.000	0.922	0.000	0.000
TRINITY_DN6080_c25_g1	0.000	0.000	0.000	0.000	0.000	0.000	0.000	0.000	0.000	0.000
TRINITY_DN6080_c3_g1	0.000	0.000	3.009	3.825	3.724	0.000	0.000	0.000	0.000	0.976
TRINITY_DN6080_c3_g2	9.275	11.434	13.072	5.511	8.839	12.375	9.879	9.530	10.346	14.093
TRINITY_DN6080_c4_g1	0.000	1.397	1.503	0.000	0.000	2.260	0.000	0.000	0.000	0.665
TRINITY_DN6080_c6_g1	0.000	0.000	0.000	0.000	0.000	0.000	0.000	0.000	0.000	0.966
TRINITY_DN6080_c6_g2	0.000	5.261	4.033	0.000	4.856	3.688	9.416	8.183	3.091	0.965
TRINITY_DN6080_c8_g1	0.000	0.000	0.000	2.000	0.000	0.000	0.000	0.000	0.000	0.000
TRINITY_DN6080_c8_g2	0.000	0.000	0.000	0.000	0.324	1.436	0.000	0.000	1.402	0.000
TRINITY_DN6080_c9_g1	0.000	0.000	0.000	0.000	0.000	0.000	0.835	0.000	0.000	0.000
TRINITY_DN608100_c0_g1	0.546	0.231	0.454	0.417	0.000	0.397	0.248	0.000	0.428	1.377
TRINITY_DN608103_c0_g1	0.949	0.894	0.000	0.000	0.000	0.000	0.000	0.000	0.467	0.000
TRINITY_DN608107_c0_g1	0.000	0.000	0.000	0.000	0.000	0.000	0.000	0.000	0.000	0.000
TRINITY_DN608107_c1_g1	1.198	0.000	0.000	0.000	0.000	0.000	0.000	0.000	0.592	0.492
TRINITY_DN60810_c0_g1	0.000	0.000	0.000	0.000	1.004	0.000	0.000	0.000	0.000	0.000
TRINITY_DN60810_c1_g1	0.000	1.980	0.000	0.000	0.000	0.000	0.000	0.000	0.000	0.836
TRINITY_DN60810_c1_g2	0.000	0.000	0.000	0.000	0.000	0.000	0.000	0.000	0.000	0.713
TRINITY_DN60810_c4_g1	0.000	0.000	0.000	3.299	0.000	0.000	0.000	0.000	0.269	0.000
TRINITY_DN60810_c5_g1	0.000	0.000	0.930	0.000	0.000	0.000	0.000	0.000	0.000	0.562
TRINITY_DN608110_c0_g1	0.000	0.000	0.000	0.000	0.000	0.000	0.000	0.000	0.000	0.000
TRINITY_DN608112_c0_g1	0.000	0.000	0.000	0.000	0.000	1.251	0.000	0.000	0.000	0.000
TRINITY_DN608114_c0_g1	0.000	0.000	0.000	0.000	0.000	0.000	0.000	0.000	0.000	0.000
TRINITY_DN608114_c1_g1	0.000	0.000	0.000	0.000	0.000	0.000	0.000	0.000	0.000	1.137
TRINITY_DN608114_c2_g1	1.471	2.859	0.000	0.000	0.000	0.000	0.000	0.000	0.000	0.000
TRINITY_DN608115_c0_g1	0.000	0.000	0.000	0.000	0.000	0.000	0.000	0.000	0.000	0.000
TRINITY_DN608116_c0_g1	0.967	0.000	0.000	0.000	0.000	0.000	0.000	0.000	0.000	0.793
TRINITY_DN608117_c0_g1	0.000	0.000	0.000	0.000	0.000	0.000	1.992	0.000	0.000	0.000
TRINITY_DN608118_c0_g1	0.000	0.000	0.000	0.000	0.000	0.000	0.000	0.000	0.000	0.000
TRINITY_DN608119_c0_g1	0.000	0.000	0.000	0.000	0.000	0.000	0.000	0.000	1.093	0.000
TRINITY_DN60811_c0_g1	0.000	0.000	0.000	0.000	0.000	0.000	0.000	0.000	0.000	0.768
TRINITY_DN60811_c0_g2	0.000	0.428	0.000	0.000	1.140	0.000	1.347	0.000	0.532	1.045
TRINITY_DN608121_c0_g1	0.000	0.000	0.000	0.000	0.000	0.000	0.000	0.000	0.000	0.000
TRINITY_DN608122_c0_g1	0.000	0.826	0.000	0.000	0.000	0.000	0.877	1.835	0.000	0.363
TRINITY_DN608123_c0_g1	0.000	0.000	0.000	0.000	0.000	0.000	0.000	0.000	0.000	0.000
TRINITY_DN608125_c0_g1	0.000	0.560	0.000	0.782	1.710	0.000	0.492	0.000	0.283	0.000
TRINITY_DN608126_c0_g1	0.000	0.000	0.000	0.000	0.000	0.000	0.000	0.000	0.000	0.000
TRINITY_DN608127_c0_g1	1.022	0.971	0.000	0.000	0.000	0.000	0.000	0.000	0.000	0.000
TRINITY_DN608128_c0_g1	0.000	0.000	0.000	0.000	0.000	0.000	0.000	0.000	0.000	0.000
TRINITY_DN608129_c0_g1	0.207	0.000	0.278	0.000	0.000	0.000	0.000	0.000	0.000	0.168
TRINITY_DN608129_c0_g2	0.804	0.744	0.000	0.000	0.000	0.000	0.000	0.000	0.000	0.000
TRINITY_DN608129_c2_g1	0.342	0.293	0.459	0.000	0.000	0.498	0.000	0.000	0.341	0.000
TRINITY_DN608129_c4_g1	0.000	0.000	0.487	0.000	0.602	0.000	0.000	0.000	0.000	0.000
TRINITY_DN608129_c5_g1	0.252	0.000	0.000	0.000	0.000	0.000	0.000	0.000	0.116	0.280
TRINITY_DN608129_c6_g1	0.000	0.000	0.000	0.000	0.000	0.000	0.000	0.000	0.000	0.000
TRINITY_DN60812_c0_g1	1.860	2.316	2.547	0.000	0.000	0.000	0.000	0.000	2.787	0.762
TRINITY_DN60812_c1_g1	0.000	0.000	0.000	0.000	0.000	0.000	0.000	0.000	0.708	0.000
TRINITY_DN60812_c1_g2	0.000	0.000	0.000	0.000	0.000	0.000	0.000	0.000	0.000	0.000
TRINITY_DN608130_c0_g1	0.000	0.000	0.000	0.000	0.000	0.000	0.000	0.000	0.000	0.000
TRINITY_DN608133_c0_g1	0.000	0.000	0.000	0.000	1.420	0.000	0.000	0.000	0.000	0.354
TRINITY_DN608136_c0_g1	1.205	2.315	1.650	0.000	0.000	0.000	0.000	0.000	0.000	0.000
TRINITY_DN608137_c0_g1	0.000	0.000	0.000	0.000	0.000	0.000	0.000	0.000	0.000	0.000
TRINITY_DN608138_c0_g1	1.398	1.357	0.000	0.000	0.000	0.000	0.000	0.000	2.071	0.573
TRINITY_DN608139_c0_g1	0.000	0.000	0.000	0.000	0.000	0.000	0.000	0.000	0.000	0.000
TRINITY_DN608139_c0_g2	0.367	0.000	0.000	0.000	0.000	0.000	0.000	0.000	0.000	0.000
TRINITY_DN60813_c0_g1	0.000	0.000	0.000	0.000	0.000	0.000	0.000	0.000	0.000	0.000
TRINITY_DN60813_c0_g2	0.000	0.000	0.000	0.000	0.000	0.000	0.000	0.000	0.000	0.000
TRINITY_DN608141_c1_g1	0.000	0.000	0.000	0.000	0.000	0.000	0.000	0.000	0.000	0.000
TRINITY_DN608141_c2_g1	1.166	0.000	0.000	3.487	0.000	0.000	0.000	0.000	0.576	0.000
TRINITY_DN608141_c3_g1	0.000	0.000	0.000	0.000	0.000	0.000	0.000	0.000	0.000	0.000
TRINITY_DN608141_c6_g1	0.000	0.000	0.000	0.000	0.000	0.000	0.000	0.000	0.000	0.000
TRINITY_DN608141_c9_g1	0.000	0.000	0.000	0.000	0.000	0.000	0.000	0.000	0.000	0.000
TRINITY_DN608142_c0_g1	0.000	0.000	0.000	0.000	0.000	0.000	0.000	0.000	0.000	0.000
TRINITY_DN608142_c1_g1	0.000	0.000	0.000	0.000	0.000	0.000	0.000	0.000	0.000	0.000
TRINITY_DN608143_c0_g1	0.000	0.249	0.000	0.000	0.000	0.000	0.535	0.000	0.000	0.119
TRINITY_DN608145_c0_g1	1.471	1.180	0.000	0.000	2.406	0.000	0.000	2.996	0.000	0.000
TRINITY_DN608145_c1_g1	0.000	0.000	0.000	0.000	0.000	0.000	0.000	0.000	0.000	0.000
TRINITY_DN608145_c2_g1	0.142	0.000	0.000	0.000	0.474	0.000	0.173	0.000	0.000	0.380
TRINITY_DN608149_c0_g1	0.000	0.000	0.000	0.000	0.000	0.000	0.000	0.000	0.000	0.925
TRINITY_DN60814_c0_g1	1.613	0.000	0.000	0.000	0.000	0.000	0.000	3.268	1.338	2.639
TRINITY_DN60814_c0_g2	0.000	0.000	0.000	1.498	0.000	0.000	0.000	0.000	0.653	0.000
TRINITY_DN608151_c0_g1	0.000	0.000	0.000	0.683	0.000	0.000	0.000	0.000	0.000	0.000
TRINITY_DN608156_c0_g2	0.000	0.000	0.000	0.000	0.000	0.000	0.000	0.000	0.000	0.000
TRINITY_DN608157_c0_g1	0.000	0.000	0.000	0.000	0.000	0.000	0.000	0.000	0.000	0.000
TRINITY_DN608158_c0_g1	0.000	0.000	1.173	0.000	0.000	0.000	1.707	0.000	0.423	0.634
TRINITY_DN608158_c2_g1	0.000	0.000	0.000	0.000	0.000	0.000	0.000	0.000	0.000	0.000
TRINITY_DN608159_c0_g1	0.000	0.000	0.000	0.000	0.000	0.000	0.000	9.223	0.000	0.000
TRINITY_DN60815_c3_g1	0.000	0.000	0.000	0.000	0.000	0.000	0.000	0.000	0.773	0.000
TRINITY_DN60815_c4_g1	0.000	0.000	0.000	0.000	0.000	0.000	0.000	0.000	0.000	0.000
TRINITY_DN60815_c4_g2	0.000	0.000	0.000	0.000	0.000	2.367	0.000	0.000	0.000	0.000
TRINITY_DN60815_c5_g1	0.000	2.128	0.000	0.000	0.000	0.000	0.000	2.301	0.000	1.443
TRINITY_DN608160_c0_g1	0.000	0.000	0.000	0.000	0.000	0.000	0.000	0.000	0.000	0.000
TRINITY_DN608163_c0_g1	0.000	0.000	0.000	0.000	0.000	0.000	0.000	0.000	0.000	0.000
TRINITY_DN608164_c0_g1	0.000	0.000	0.000	0.000	0.000	0.000	0.000	0.000	1.276	0.000
TRINITY_DN608165_c0_g1	0.000	0.000	0.000	0.000	0.000	0.000	0.000	0.000	0.000	0.000
TRINITY_DN608165_c1_g1	0.000	0.000	0.000	0.000	0.000	0.000	0.000	0.000	0.000	0.000
TRINITY_DN608167_c0_g1	0.000	0.000	0.000	0.000	0.000	0.000	0.000	0.000	0.000	0.000
TRINITY_DN608169_c1_g1	0.000	0.000	0.000	0.000	0.000	0.000	2.717	0.000	0.000	0.000
TRINITY_DN60816_c0_g1	0.000	0.000	0.000	0.000	0.000	0.000	0.000	0.000	0.000	0.000
TRINITY_DN60816_c0_g2	0.318	0.000	0.000	0.000	0.436	0.000	0.238	0.000	0.263	1.064
TRINITY_DN60816_c0_g3	0.000	0.000	0.000	0.000	0.000	2.637	0.000	0.000	0.316	0.730
TRINITY_DN60816_c2_g1	0.000	0.000	0.000	0.000	0.000	0.915	0.000	0.000	0.000	0.255
TRINITY_DN608172_c0_g1	0.000	0.000	0.000	0.000	0.000	0.000	0.000	0.000	0.000	0.000
TRINITY_DN608175_c0_g1	0.000	0.000	0.000	0.000	2.155	0.000	0.000	0.000	0.000	0.000
TRINITY_DN608177_c0_g1	0.000	0.000	0.000	0.000	0.000	0.000	0.000	0.000	0.000	0.000
TRINITY_DN608178_c0_g1	0.000	0.000	0.000	0.000	0.000	0.000	0.000	0.000	0.000	0.000
TRINITY_DN608181_c0_g1	0.000	0.000	0.000	0.000	0.000	0.000	0.000	0.000	0.000	0.464
TRINITY_DN608182_c0_g1	0.000	0.000	0.000	0.000	0.000	0.000	0.000	0.000	0.000	0.000
TRINITY_DN608184_c0_g1	0.000	0.000	0.000	0.000	0.000	0.000	0.000	0.000	0.000	0.000
TRINITY_DN608185_c0_g1	0.000	0.000	0.000	0.000	0.000	0.000	0.000	0.000	0.000	0.700
TRINITY_DN608188_c0_g1	0.000	0.000	3.112	0.000	0.000	0.000	0.000	0.000	1.136	0.925
TRINITY_DN60818_c1_g1	0.000	0.000	0.000	2.123	0.000	0.000	0.000	0.000	0.000	0.975
TRINITY_DN60818_c2_g1	0.000	0.000	0.000	0.000	0.000	0.000	0.000	1.485	0.000	1.762
TRINITY_DN60818_c3_g1	0.000	0.000	0.000	0.000	0.000	0.000	0.000	0.000	0.000	0.000
TRINITY_DN608191_c0_g1	0.000	0.000	0.000	0.000	0.000	0.000	0.000	0.000	0.000	0.000
TRINITY_DN608193_c0_g1	0.000	0.000	6.887	0.000	0.000	0.000	0.000	0.000	0.000	0.000
TRINITY_DN608194_c0_g1	3.445	1.249	0.000	0.000	0.000	2.557	0.000	0.000	0.000	0.708
TRINITY_DN608196_c0_g1	1.312	0.000	0.000	1.955	0.000	0.000	0.000	0.000	0.000	0.000
TRINITY_DN608198_c0_g1	0.868	0.811	0.000	0.000	0.000	0.000	0.000	0.000	1.281	0.000
TRINITY_DN608199_c0_g1	0.000	0.000	0.000	0.000	0.000	0.000	4.999	0.000	0.000	0.000
TRINITY_DN60819_c0_g1	2.332	0.603	3.705	0.672	1.218	1.058	1.419	1.184	1.918	1.302
TRINITY_DN60819_c1_g1	3.997	1.939	4.709	0.417	3.284	0.795	0.000	1.549	2.787	4.077
TRINITY_DN60819_c4_g1	0.000	0.259	2.495	1.695	0.000	2.710	0.000	0.000	0.000	0.000
TRINITY_DN60819_c8_g1	0.000	0.000	0.000	0.000	0.000	0.000	0.000	0.000	0.000	0.566
TRINITY_DN6081_c0_g1	1.858	3.501	0.000	9.204	4.070	3.009	6.941	1.474	3.023	4.375
TRINITY_DN6081_c0_g2	0.000	0.000	0.000	0.000	0.000	0.000	0.000	0.000	0.000	0.000
TRINITY_DN6081_c0_g3	2.997	0.000	0.000	0.000	0.000	2.207	1.527	3.052	0.000	1.121
TRINITY_DN6081_c0_g4	0.000	0.000	0.000	0.000	0.000	0.000	0.000	0.000	0.000	0.975
TRINITY_DN6081_c1_g2	16.428	18.966	18.695	14.624	13.996	19.214	20.604	16.137	21.544	39.823
TRINITY_DN6081_c1_g3	1.367	3.354	1.197	1.181	4.745	2.178	2.245	1.817	1.179	1.935
TRINITY_DN6081_c7_g1	0.854	0.000	0.000	0.000	0.000	0.000	1.692	0.000	0.420	0.000
TRINITY_DN608200_c0_g1	0.000	0.000	0.000	0.000	0.529	0.000	0.000	0.000	0.000	0.090
TRINITY_DN608201_c0_g1	0.000	0.000	0.000	0.000	0.000	0.000	0.000	0.000	0.000	0.000
TRINITY_DN608204_c0_g1	0.000	0.000	0.000	0.000	0.000	0.000	0.000	0.000	0.000	0.000
TRINITY_DN608205_c1_g1	0.000	0.000	0.000	0.000	0.000	0.000	0.000	0.000	0.000	0.000
TRINITY_DN608208_c0_g1	0.000	0.000	0.000	0.000	0.000	0.000	0.000	0.000	0.000	0.000
TRINITY_DN60820_c0_g1	0.000	0.000	0.000	0.908	0.000	0.000	0.000	0.000	0.000	0.370
TRINITY_DN60820_c0_g2	0.000	0.000	0.000	0.000	0.000	0.000	0.000	4.932	0.000	1.011
TRINITY_DN60820_c0_g3	0.000	0.000	0.000	0.000	0.000	0.000	0.000	0.000	0.000	0.000
TRINITY_DN608213_c0_g1	0.000	9.012	0.000	3.444	0.950	2.131	0.000	0.000	0.000	0.000
TRINITY_DN608215_c0_g1	0.000	0.000	0.000	0.000	0.000	0.000	0.000	0.000	0.000	0.000
TRINITY_DN608216_c0_g1	0.000	0.000	0.000	0.000	0.000	0.000	0.000	0.000	0.000	0.000
TRINITY_DN608217_c0_g1	0.000	0.000	0.000	0.000	0.000	0.000	0.000	1.413	0.000	0.279
TRINITY_DN608218_c0_g1	0.000	0.000	0.000	0.000	0.000	0.000	0.000	0.000	0.318	0.000
TRINITY_DN608219_c0_g1	0.000	0.000	1.523	0.000	0.000	0.000	0.000	0.000	0.000	0.000
TRINITY_DN60821_c0_g1	18.998	22.206	27.838	28.912	8.146	29.595	54.754	7.599	26.551	10.098
TRINITY_DN60821_c0_g2	22.083	14.397	10.107	11.842	23.353	14.496	11.558	8.788	15.034	15.221
TRINITY_DN60821_c0_g3	2.553	1.582	1.158	2.552	16.811	6.312	6.741	1.765	1.674	1.399
TRINITY_DN608222_c0_g1	0.000	0.000	0.000	0.000	0.000	0.000	0.000	0.000	0.000	0.000
TRINITY_DN608222_c0_g2	0.000	0.000	0.000	0.000	0.000	0.000	0.000	0.000	0.000	1.069
TRINITY_DN608222_c0_g4	0.000	0.000	1.775	0.000	0.000	0.000	0.000	0.000	0.000	0.000
TRINITY_DN608223_c0_g1	0.000	0.000	0.000	0.000	0.000	0.000	0.000	0.000	0.000	0.000
TRINITY_DN608224_c0_g1	0.000	0.639	0.257	0.000	0.000	0.557	0.342	0.390	0.137	0.000
TRINITY_DN608225_c0_g1	0.000	0.000	0.000	0.000	0.000	1.651	1.122	0.000	0.000	0.000
TRINITY_DN608226_c0_g1	0.000	0.000	0.000	0.000	0.000	0.000	0.000	0.000	0.000	0.000
TRINITY_DN608228_c0_g1	0.000	0.000	0.000	0.000	0.000	0.000	0.000	0.000	0.000	0.000
TRINITY_DN60822_c0_g1	2.775	2.578	0.000	0.000	0.000	0.000	0.000	0.000	0.000	0.000
TRINITY_DN60822_c0_g4	0.000	0.000	0.000	0.000	0.000	0.000	0.000	0.000	0.000	0.000
TRINITY_DN60822_c0_g5	0.592	1.324	1.609	0.000	1.786	0.194	1.061	0.543	1.522	1.200
TRINITY_DN60822_c1_g1	0.000	0.000	0.000	0.000	0.000	3.674	0.000	0.000	1.270	2.059
TRINITY_DN60822_c1_g2	0.788	0.000	0.000	1.060	0.000	0.000	0.000	0.000	0.306	0.798
TRINITY_DN60822_c4_g1	0.000	0.000	0.000	0.000	0.000	0.000	0.000	0.000	0.000	0.000
TRINITY_DN60822_c6_g1	0.000	0.000	3.551	1.933	0.000	0.000	0.000	0.000	0.642	0.000
TRINITY_DN608230_c0_g1	0.000	0.000	0.000	0.000	0.000	0.000	0.000	0.000	0.000	0.000
TRINITY_DN608231_c0_g1	0.000	0.000	0.000	0.000	0.000	0.000	0.000	0.000	0.000	0.756
TRINITY_DN608235_c0_g1	0.000	0.000	0.000	0.000	0.000	0.000	0.000	0.000	0.971	0.000
TRINITY_DN608238_c0_g1	0.000	0.000	0.000	0.000	0.000	0.000	0.000	0.000	0.000	0.000
TRINITY_DN608239_c0_g1	0.000	0.000	0.000	0.000	0.000	0.000	0.000	0.000	0.000	0.744
TRINITY_DN60823_c0_g1	0.000	0.000	0.755	0.146	0.000	0.000	0.498	0.000	0.000	0.375
TRINITY_DN608241_c0_g1	0.000	0.000	0.000	0.000	0.000	0.000	0.000	0.000	0.000	0.000
TRINITY_DN608242_c0_g1	0.000	0.000	0.544	0.000	0.000	0.000	0.000	0.000	0.000	0.000
TRINITY_DN608243_c0_g1	0.000	0.000	0.000	0.000	0.129	0.236	0.067	0.000	0.000	0.000
TRINITY_DN608244_c0_g1	0.000	0.000	4.033	0.000	0.000	0.000	1.965	0.000	0.000	0.404
TRINITY_DN608245_c0_g1	0.000	0.000	0.000	0.000	1.721	0.000	0.000	0.000	0.000	0.000
TRINITY_DN608246_c0_g1	0.000	0.000	1.092	0.000	0.000	0.000	0.791	0.000	0.395	0.330
TRINITY_DN608247_c0_g1	0.000	0.000	0.000	0.000	0.000	0.000	0.000	0.000	0.000	0.000
TRINITY_DN608248_c0_g1	0.000	0.000	0.000	0.000	0.000	0.000	0.000	0.000	0.000	0.000
TRINITY_DN608249_c0_g1	0.000	0.000	0.000	0.000	0.000	0.000	0.000	0.000	0.000	0.000
TRINITY_DN608249_c0_g2	0.000	0.000	0.000	0.000	0.000	0.000	0.000	0.000	0.000	0.000
TRINITY_DN608249_c1_g1	0.000	0.000	0.000	0.000	0.000	0.000	0.000	0.000	0.000	0.000
TRINITY_DN60824_c0_g1	0.000	0.693	0.000	1.134	0.000	0.000	0.740	0.000	0.371	0.619
TRINITY_DN60824_c0_g2	0.000	0.000	0.000	0.000	0.000	0.000	0.000	0.000	0.000	0.000
TRINITY_DN608250_c0_g1	1.406	0.000	0.000	4.172	0.000	0.000	0.000	0.000	0.695	0.000
TRINITY_DN608251_c0_g1	0.000	0.000	0.000	0.000	0.000	0.000	2.581	0.000	0.000	0.000
TRINITY_DN608254_c0_g1	0.192	0.480	0.257	0.294	0.320	0.279	0.171	0.781	0.194	0.747
TRINITY_DN608255_c0_g1	0.000	0.000	0.000	0.000	3.557	0.000	0.000	0.000	0.000	0.000
TRINITY_DN608257_c0_g1	0.000	2.241	0.000	0.000	0.000	0.000	0.000	0.000	0.613	0.000
TRINITY_DN608258_c0_g1	0.000	0.000	0.000	0.000	0.000	0.000	4.144	0.000	0.000	0.000
TRINITY_DN608258_c1_g1	3.872	0.000	0.000	0.000	0.000	0.000	0.000	0.000	0.000	0.000
TRINITY_DN60825_c0_g1	2.505	2.416	0.000	0.000	0.000	1.859	0.000	0.000	0.619	0.000
TRINITY_DN60825_c1_g1	0.000	0.000	0.000	0.000	0.000	0.000	0.000	0.000	0.000	0.000
TRINITY_DN608262_c0_g1	2.192	2.165	0.564	2.560	0.699	1.376	1.975	1.734	1.641	1.455
TRINITY_DN608264_c0_g1	0.000	0.000	1.864	0.000	0.000	0.000	0.000	0.000	0.000	0.530
TRINITY_DN608267_c0_g1	0.000	0.000	0.000	0.000	0.000	1.920	0.000	0.000	0.000	0.000
TRINITY_DN608268_c0_g1	0.000	0.000	0.000	0.000	0.000	0.000	0.000	0.000	0.000	0.681
TRINITY_DN608269_c1_g1	0.000	0.917	1.326	0.000	0.000	0.000	0.000	0.000	0.956	0.797
TRINITY_DN60826_c0_g1	0.505	0.000	0.000	0.000	0.462	0.404	0.000	0.000	0.528	0.918
TRINITY_DN60826_c0_g2	1.314	2.429	1.379	1.271	0.000	0.000	0.839	0.000	2.171	1.971
TRINITY_DN60826_c1_g1	0.000	0.456	1.069	0.000	0.852	0.000	0.491	0.000	0.000	0.318
TRINITY_DN608271_c0_g1	0.000	0.000	0.000	0.000	0.000	0.000	0.000	0.000	0.000	0.000
TRINITY_DN608273_c0_g1	0.000	0.000	0.000	0.000	0.000	0.000	0.000	0.709	0.341	0.000
TRINITY_DN608276_c0_g1	0.000	0.000	0.000	0.000	0.000	0.000	0.000	0.000	0.000	0.000
TRINITY_DN608279_c0_g1	0.000	0.000	0.000	0.000	0.000	0.000	0.000	0.000	0.000	0.000
TRINITY_DN60827_c0_g1	1.077	0.531	0.720	0.498	0.360	0.469	0.567	1.747	1.257	1.093
TRINITY_DN60827_c1_g2	0.000	0.000	0.000	0.000	0.000	0.000	0.000	0.000	0.000	0.000
TRINITY_DN60827_c2_g1	0.000	0.000	0.865	0.961	0.000	0.000	0.000	0.000	0.629	1.565
TRINITY_DN60827_c2_g2	0.000	0.000	0.000	0.000	0.000	0.000	0.000	0.000	0.000	1.992
TRINITY_DN60827_c2_g3	0.000	2.395	10.874	7.975	0.000	0.000	0.000	4.932	1.257	2.089
TRINITY_DN608281_c0_g1	0.697	0.000	0.944	0.000	0.000	0.000	0.000	1.443	0.000	0.000
TRINITY_DN608283_c0_g1	0.000	0.000	0.000	0.000	0.000	0.000	0.000	0.000	0.000	0.000
TRINITY_DN608284_c0_g1	1.985	0.000	0.000	2.930	0.000	0.000	4.081	3.975	3.948	2.428
TRINITY_DN608284_c1_g1	1.880	1.770	0.000	0.000	1.547	1.397	0.000	0.000	1.850	0.773
TRINITY_DN608286_c1_g1	0.000	0.000	0.000	0.000	0.000	0.000	0.000	2.026	0.480	0.000
TRINITY_DN608289_c0_g1	0.000	0.000	0.000	0.000	0.000	0.000	0.528	0.000	0.000	0.450
TRINITY_DN60828_c0_g1	0.000	2.294	0.000	0.000	0.000	0.000	2.455	0.000	0.000	0.000
TRINITY_DN60828_c0_g2	0.000	0.000	0.000	0.000	0.000	0.000	0.000	0.000	0.000	0.000
TRINITY_DN60828_c1_g1	2.481	0.000	0.000	0.000	0.000	0.000	0.000	2.449	0.000	1.000
TRINITY_DN608291_c0_g1	0.000	0.000	0.000	3.621	0.000	0.000	0.000	0.000	0.000	0.000
TRINITY_DN608291_c1_g1	0.000	0.000	0.000	0.000	0.000	0.000	0.000	0.000	0.762	0.630
TRINITY_DN608296_c0_g1	0.000	0.000	0.000	0.000	0.000	0.000	0.000	0.000	0.000	0.000
TRINITY_DN608298_c0_g1	0.000	0.000	0.000	0.000	0.000	0.000	4.081	0.000	0.000	0.000
TRINITY_DN60829_c0_g1	0.531	0.000	0.000	0.000	0.000	0.000	0.000	3.347	0.000	0.000
TRINITY_DN6082_c1_g1	18.897	21.222	15.375	30.654	15.059	15.506	20.622	12.064	22.101	25.286
TRINITY_DN6082_c1_g2	0.537	0.000	0.000	0.000	0.138	0.000	0.000	0.000	0.000	0.000
TRINITY_DN6082_c26_g1	0.186	0.697	0.000	0.000	0.000	0.281	0.000	0.000	0.000	0.000
TRINITY_DN608302_c0_g1	0.000	0.000	0.000	0.000	0.000	0.000	0.568	0.000	0.000	0.342
TRINITY_DN608302_c1_g1	0.555	0.757	0.617	0.285	0.154	0.536	0.000	0.000	0.282	0.717
TRINITY_DN608302_c2_g1	1.588	0.734	0.000	0.000	0.000	0.000	0.000	0.000	0.390	0.000
TRINITY_DN608302_c4_g1	0.000	0.000	0.000	0.000	0.000	0.000	0.000	0.000	0.000	0.000
TRINITY_DN608302_c5_g1	0.000	0.000	0.000	0.000	0.000	0.000	0.000	0.000	0.000	0.306
TRINITY_DN608304_c0_g1	0.000	0.000	0.000	0.000	0.000	0.000	0.000	0.000	0.000	0.000
TRINITY_DN608305_c0_g1	0.000	0.000	0.000	1.867	0.000	0.909	0.000	0.000	0.718	0.211
TRINITY_DN608306_c0_g1	0.000	0.000	0.000	0.000	0.000	0.000	0.000	0.000	0.000	0.000
TRINITY_DN608307_c0_g1	1.591	0.000	2.178	0.000	2.602	0.000	3.251	0.000	3.943	3.258
TRINITY_DN60830_c0_g1	0.501	0.000	0.000	0.000	0.000	0.000	0.000	0.000	0.000	0.204
TRINITY_DN60830_c1_g1	0.917	0.000	0.000	0.000	0.000	0.000	0.000	0.000	0.000	0.000
TRINITY_DN60830_c2_g1	0.000	0.000	0.000	0.000	0.000	0.000	0.000	0.000	0.887	0.000
TRINITY_DN608313_c0_g1	0.000	0.000	0.000	0.000	0.000	0.000	1.109	0.000	0.000	0.000
TRINITY_DN608317_c0_g1	0.000	0.000	0.000	0.000	1.764	0.000	0.000	0.000	0.000	0.000
TRINITY_DN60831_c0_g1	0.000	2.748	0.000	0.000	0.000	0.000	0.000	0.000	0.000	0.871
TRINITY_DN60831_c0_g2	0.000	0.000	0.000	6.191	6.864	0.000	0.000	0.000	0.000	0.857
TRINITY_DN60831_c1_g1	0.000	0.000	0.000	0.000	0.000	0.000	0.000	0.000	0.000	0.000
TRINITY_DN608320_c0_g1	0.000	0.670	0.000	0.000	0.000	0.000	0.000	0.000	0.000	0.000
TRINITY_DN608321_c0_g1	0.000	0.000	0.000	0.000	0.000	0.000	0.000	0.000	0.266	0.000
TRINITY_DN608322_c0_g1	0.000	0.000	0.000	0.000	0.000	2.337	0.000	0.000	0.000	0.000
TRINITY_DN608323_c0_g1	0.112	0.000	0.000	0.000	0.136	0.000	2.531	0.000	0.000	1.048
TRINITY_DN608324_c0_g1	0.000	0.000	0.000	0.000	0.000	0.000	0.000	0.000	1.363	1.100
TRINITY_DN608324_c1_g1	0.000	0.000	0.000	0.000	0.000	0.000	0.000	0.000	0.000	0.000
TRINITY_DN608325_c0_g1	0.000	0.000	0.000	0.000	0.000	0.000	0.000	0.000	0.000	0.000
TRINITY_DN608327_c0_g1	0.000	0.000	3.510	0.000	0.000	0.000	0.000	0.000	0.000	1.040
TRINITY_DN608329_c0_g1	0.000	0.000	0.000	0.000	0.000	0.000	0.000	0.000	0.000	0.000
TRINITY_DN60832_c0_g1	1.091	1.042	0.000	3.477	0.000	0.970	0.000	0.000	1.674	0.000
TRINITY_DN60832_c0_g4	1.328	0.000	0.000	0.000	0.000	0.000	0.000	0.000	0.000	0.000
TRINITY_DN60832_c2_g1	0.000	0.000	0.000	0.000	0.000	0.000	0.000	0.000	0.000	0.000
TRINITY_DN60832_c3_g1	4.560	0.000	0.000	0.000	0.000	3.290	0.000	4.530	4.543	3.701
TRINITY_DN60832_c8_g1	0.000	0.000	2.918	0.000	0.000	0.000	0.000	0.000	0.000	0.000
TRINITY_DN608330_c1_g2	0.000	0.000	0.000	0.000	0.000	0.000	0.000	8.533	0.000	0.871
TRINITY_DN608331_c0_g1	0.000	0.000	0.000	0.000	0.000	0.000	0.000	0.000	0.000	0.000
TRINITY_DN608334_c0_g1	0.000	0.000	0.000	0.000	0.000	0.000	0.000	0.000	0.000	0.000
TRINITY_DN608335_c0_g1	0.000	0.000	0.000	0.000	0.000	0.000	0.000	0.000	0.000	0.000
TRINITY_DN608335_c1_g1	0.000	0.000	0.000	0.000	0.000	0.000	0.000	0.000	0.000	0.000
TRINITY_DN608336_c1_g1	0.000	0.000	0.000	0.000	0.000	0.000	0.000	0.000	0.000	1.100
TRINITY_DN608339_c0_g1	0.000	0.000	0.000	0.000	0.000	0.000	0.000	0.000	0.000	0.000
TRINITY_DN608340_c0_g1	0.000	0.000	0.000	0.000	0.000	0.000	0.000	0.000	0.000	0.000
TRINITY_DN608341_c0_g1	0.000	0.000	0.000	0.000	0.000	0.000	0.000	0.000	0.000	0.000
TRINITY_DN608342_c0_g1	0.000	0.000	0.000	0.000	0.000	0.000	0.000	0.000	0.000	0.626
TRINITY_DN608348_c0_g1	0.000	0.000	0.000	0.000	0.000	0.000	0.000	0.000	0.000	0.768
TRINITY_DN60834_c0_g1	0.000	0.000	0.000	2.320	0.000	0.000	0.000	0.000	0.778	0.000
TRINITY_DN608350_c0_g1	0.000	0.000	0.000	0.000	0.000	0.000	0.000	0.000	0.167	0.000
TRINITY_DN608351_c0_g1	0.000	0.000	0.000	0.000	0.000	0.000	0.000	5.019	0.000	0.000
TRINITY_DN608352_c0_g1	0.000	0.000	0.000	0.000	0.000	0.000	0.000	0.000	0.000	0.000
TRINITY_DN608353_c0_g1	0.000	0.000	0.000	0.000	0.000	0.000	0.000	0.000	0.000	0.000
TRINITY_DN608353_c0_g2	0.000	0.000	0.000	0.000	0.000	0.000	0.000	0.000	0.000	0.412
TRINITY_DN608353_c1_g1	0.000	0.000	0.000	0.000	0.000	0.000	0.000	0.000	0.000	0.000
TRINITY_DN608353_c1_g2	0.000	0.000	0.000	0.000	0.000	0.000	0.000	0.000	0.000	0.000
TRINITY_DN608354_c0_g1	0.000	0.000	2.077	0.000	0.000	0.000	0.000	0.000	0.000	0.621
TRINITY_DN608354_c3_g1	0.000	2.529	0.000	0.000	0.000	0.000	0.000	0.000	1.348	1.089
TRINITY_DN608355_c0_g1	0.000	0.000	4.479	0.000	0.000	1.618	0.000	0.000	0.000	0.000
TRINITY_DN608356_c0_g2	0.000	0.000	0.000	0.000	0.000	0.000	0.000	2.775	0.000	0.000
TRINITY_DN608358_c0_g1	0.000	0.000	0.000	0.000	0.000	0.000	0.000	0.000	0.000	0.966
TRINITY_DN608359_c0_g1	0.000	0.000	0.000	0.000	0.000	0.000	0.000	0.000	0.000	0.000
TRINITY_DN60835_c0_g1	0.000	0.000	0.000	0.000	0.000	0.000	0.000	0.000	0.000	0.000
TRINITY_DN60835_c0_g2	0.000	0.000	0.000	0.000	0.000	0.000	0.000	0.000	0.000	0.000
TRINITY_DN60835_c1_g1	0.000	0.000	0.000	0.000	0.000	0.000	0.000	0.000	0.000	0.000
TRINITY_DN60835_c1_g2	0.000	2.603	0.000	4.073	0.000	0.000	0.000	0.000	0.000	0.000
TRINITY_DN60835_c2_g1	0.000	0.000	0.000	0.000	0.000	0.000	0.000	0.000	0.000	0.000
TRINITY_DN60835_c5_g1	0.000	0.000	0.000	0.000	0.000	0.000	0.000	0.000	0.000	0.000
TRINITY_DN608360_c0_g1	0.000	0.503	0.000	0.000	0.000	0.000	0.000	0.000	0.000	0.000
TRINITY_DN608362_c1_g1	2.613	0.000	0.000	0.000	0.000	0.000	0.000	0.000	0.000	0.000
TRINITY_DN608363_c0_g1	0.000	0.000	0.000	0.348	0.758	0.331	0.205	0.000	0.343	0.277
TRINITY_DN608366_c0_g1	0.000	0.000	0.000	0.000	0.000	0.000	0.000	0.000	0.000	0.351
TRINITY_DN608367_c1_g1	0.000	0.000	0.000	0.000	0.000	0.000	0.000	0.000	0.000	0.000
TRINITY_DN608368_c0_g1	0.000	0.000	0.000	0.000	0.000	0.000	0.000	0.000	0.000	0.909
TRINITY_DN608368_c1_g1	0.000	0.000	0.000	0.000	0.000	0.000	0.000	0.000	0.000	0.000
TRINITY_DN60836_c0_g1	0.000	0.000	0.000	0.000	0.000	0.000	0.000	0.000	0.000	0.000
TRINITY_DN60836_c0_g2	0.000	0.000	0.000	0.000	0.000	0.000	0.000	0.000	0.000	0.000
TRINITY_DN60836_c1_g1	0.000	1.421	0.000	0.000	2.391	2.153	0.000	0.000	0.000	2.398
TRINITY_DN60836_c2_g1	0.782	0.000	0.000	0.000	0.000	3.465	0.000	0.000	0.552	0.321
TRINITY_DN608372_c0_g1	0.000	0.000	0.000	0.000	0.000	0.000	0.000	0.000	0.000	0.000
TRINITY_DN608373_c0_g1	0.000	5.783	0.000	0.000	0.000	4.388	0.000	0.000	2.208	3.657
TRINITY_DN608373_c0_g4	0.682	0.000	0.676	0.000	0.830	0.734	0.000	0.000	1.240	0.817
TRINITY_DN608373_c1_g1	0.000	0.332	0.517	0.000	0.000	0.000	0.000	0.000	0.000	0.000
TRINITY_DN608373_c2_g1	0.000	0.000	0.000	0.000	0.000	0.000	0.000	0.000	0.000	0.000
TRINITY_DN608373_c4_g1	0.000	0.000	0.000	0.000	0.000	0.000	0.000	0.000	0.000	0.750
TRINITY_DN608374_c0_g1	0.000	0.000	0.000	0.000	0.960	0.000	0.263	0.000	0.144	0.000
TRINITY_DN608378_c0_g1	0.000	0.000	0.000	0.000	0.000	0.000	0.000	0.000	0.000	0.000
TRINITY_DN608379_c0_g1	0.000	0.000	0.000	0.000	0.000	0.000	0.000	0.000	0.000	0.000
TRINITY_DN60837_c0_g1	1.434	0.654	0.000	0.000	0.000	0.000	0.000	1.485	0.352	0.300
TRINITY_DN60837_c0_g2	0.000	0.000	0.000	0.533	0.000	0.000	0.000	0.000	0.000	0.000
TRINITY_DN60837_c1_g1	0.000	0.000	0.000	0.000	0.000	0.000	0.000	0.000	0.000	0.000
TRINITY_DN608380_c0_g1	0.000	0.000	0.000	0.000	0.000	0.000	0.000	0.000	0.000	0.000
TRINITY_DN608385_c0_g1	0.000	0.000	0.000	0.958	0.000	0.000	0.000	0.000	0.000	0.000
TRINITY_DN608386_c0_g1	0.000	0.000	0.000	0.510	0.000	0.965	0.000	0.000	0.252	1.416
TRINITY_DN608387_c0_g1	0.428	0.000	0.000	0.000	0.000	0.000	0.000	0.000	0.212	0.522
TRINITY_DN608388_c0_g1	0.000	0.000	0.000	0.000	0.000	0.000	0.000	0.000	0.000	0.000
TRINITY_DN60838_c1_g2	0.000	0.000	0.000	0.000	0.000	0.000	0.000	0.000	0.000	1.619
TRINITY_DN608391_c0_g2	1.362	0.000	0.000	0.000	0.000	0.000	0.000	0.000	0.000	0.000
TRINITY_DN608391_c3_g1	0.000	0.000	0.000	0.000	0.000	0.000	0.000	0.000	0.000	0.000
TRINITY_DN608391_c4_g1	0.000	0.000	0.000	0.000	0.000	0.000	0.000	0.000	0.000	0.000
TRINITY_DN608392_c0_g1	0.000	0.000	0.000	1.347	0.000	0.000	0.000	0.000	0.220	0.362
TRINITY_DN608392_c0_g2	0.000	0.000	0.000	0.000	0.000	0.000	0.000	0.000	0.000	0.000
TRINITY_DN608392_c1_g1	0.000	0.000	0.000	0.000	0.000	0.000	0.000	0.000	0.000	0.000
TRINITY_DN608392_c3_g1	0.000	0.000	0.000	0.000	0.000	0.000	0.000	0.000	0.000	0.613
TRINITY_DN608395_c0_g1	1.103	0.000	0.000	0.000	0.000	0.000	0.000	0.000	0.543	0.904
TRINITY_DN608398_c0_g1	0.000	0.000	0.000	0.000	0.000	0.000	0.000	0.000	0.000	0.000
TRINITY_DN608399_c0_g1	0.000	1.164	0.000	0.000	0.000	0.000	0.000	0.000	0.000	0.997
TRINITY_DN608399_c0_g2	0.000	0.000	2.651	0.000	0.000	0.000	0.000	0.000	0.000	0.000
TRINITY_DN60839_c0_g1	0.000	0.000	0.000	0.000	0.000	0.000	0.000	0.000	0.913	0.000
TRINITY_DN60839_c0_g2	0.000	0.000	0.000	0.000	0.000	0.000	0.000	0.000	0.000	0.000
TRINITY_DN60839_c0_g4	0.000	0.000	0.000	0.000	0.000	0.000	0.000	0.000	0.000	0.000
TRINITY_DN6083_c0_g1	2.462	3.676	2.803	2.671	3.071	3.131	3.069	1.478	3.478	1.755
TRINITY_DN6083_c0_g2	0.000	3.852	0.000	1.152	0.000	0.000	0.000	0.000	0.000	0.000
TRINITY_DN6083_c0_g3	0.000	0.000	0.000	0.000	0.000	0.000	0.000	0.000	0.000	0.000
TRINITY_DN6083_c0_g5	0.000	0.000	0.000	0.000	0.000	0.000	0.000	0.000	0.000	0.340
TRINITY_DN608401_c0_g1	0.000	0.000	0.000	0.000	0.000	0.000	0.000	0.000	0.000	0.000
TRINITY_DN608402_c0_g2	0.000	0.000	0.000	2.320	0.000	0.000	0.000	0.000	0.000	0.000
TRINITY_DN608402_c0_g3	0.000	0.721	0.000	0.000	0.000	0.000	0.000	0.000	0.000	0.000
TRINITY_DN608403_c0_g1	0.000	0.000	0.000	0.000	0.000	0.000	0.000	0.000	0.000	0.000
TRINITY_DN608405_c0_g1	0.000	0.000	0.000	0.000	0.000	0.000	0.000	0.000	0.000	0.000
TRINITY_DN60840_c0_g1	0.000	0.268	0.000	0.790	0.000	0.000	0.234	0.000	0.130	0.000
TRINITY_DN60840_c0_g2	0.000	0.000	0.000	0.000	0.000	0.000	0.000	0.000	0.000	0.000
TRINITY_DN60840_c0_g4	0.000	0.000	0.000	0.000	0.000	0.000	0.169	0.000	0.352	0.000
TRINITY_DN608410_c0_g1	0.000	0.757	0.000	0.000	0.000	0.000	0.806	0.000	0.000	0.000
TRINITY_DN608415_c0_g1	0.000	0.000	0.000	0.000	0.000	0.000	0.000	0.000	0.000	0.000
TRINITY_DN608416_c0_g1	0.000	0.000	0.000	0.000	0.000	0.000	0.000	0.000	0.000	0.357
TRINITY_DN60841_c0_g1	0.000	0.000	0.000	0.000	0.000	0.000	0.000	0.000	0.887	0.000
TRINITY_DN60841_c1_g1	0.000	0.000	0.000	0.000	0.000	0.000	0.706	0.000	0.000	0.000
TRINITY_DN608420_c0_g1	0.000	1.835	0.000	0.000	0.000	0.000	0.000	3.799	0.943	0.000
TRINITY_DN608420_c1_g1	0.000	0.000	0.000	0.000	0.000	0.000	4.250	0.000	0.000	0.843
TRINITY_DN608421_c0_g1	0.000	0.000	0.000	0.000	0.000	0.000	0.000	0.000	0.000	0.000
TRINITY_DN608421_c11_g1	0.000	0.000	1.724	0.000	0.000	1.869	0.000	0.000	0.000	0.000
TRINITY_DN608421_c13_g1	0.000	0.000	0.000	0.000	0.000	0.000	0.000	0.000	0.853	0.000
TRINITY_DN608421_c2_g1	0.000	0.000	0.000	0.000	0.000	0.000	0.000	0.000	0.000	1.411
TRINITY_DN608421_c6_g1	0.000	0.000	0.000	0.000	0.000	0.000	0.000	0.000	0.000	0.000
TRINITY_DN608421_c7_g1	0.000	0.000	0.000	0.000	0.000	0.000	0.000	0.000	0.000	0.000
TRINITY_DN608421_c8_g1	0.000	0.000	0.000	0.000	0.000	0.000	0.000	0.000	0.482	0.402
TRINITY_DN608423_c0_g1	0.000	0.000	0.000	0.000	0.000	0.000	0.542	0.000	0.000	0.231
TRINITY_DN608424_c0_g1	0.000	0.389	1.199	0.000	0.000	0.651	0.000	0.000	0.000	0.000
TRINITY_DN608425_c0_g1	0.000	1.164	1.661	0.000	0.000	0.000	0.000	0.000	0.000	0.997
TRINITY_DN608427_c0_g1	0.000	1.097	0.000	0.000	0.000	0.000	0.000	0.000	0.000	0.000
TRINITY_DN608429_c0_g1	1.540	0.000	0.000	0.000	0.000	0.000	0.000	0.000	0.000	0.000
TRINITY_DN608432_c0_g2	0.000	0.000	0.000	0.000	0.000	0.000	0.000	0.000	0.000	1.786
TRINITY_DN608432_c1_g2	0.000	2.082	0.000	0.000	0.000	0.000	0.000	0.000	0.000	0.000
TRINITY_DN608432_c1_g3	1.070	0.000	0.000	0.000	0.000	0.000	0.000	0.000	0.000	0.438
TRINITY_DN608437_c0_g1	0.000	0.000	0.000	0.000	0.000	0.000	0.000	0.000	0.000	0.773
TRINITY_DN608437_c0_g2	0.000	0.000	2.312	0.000	0.000	0.000	0.000	0.000	0.000	0.000
TRINITY_DN608437_c1_g1	0.000	0.000	0.000	0.000	0.000	0.000	0.000	0.000	0.000	0.000
TRINITY_DN608438_c0_g1	0.000	0.000	0.000	0.000	0.000	0.000	0.000	0.000	0.000	0.000
TRINITY_DN60843_c0_g1	0.000	0.000	0.000	0.000	0.000	0.657	0.000	0.000	0.000	0.000
TRINITY_DN60843_c0_g2	0.000	0.000	0.000	0.000	0.000	0.000	0.000	0.000	0.000	0.000
TRINITY_DN60843_c0_g3	0.000	0.000	0.000	0.000	0.000	0.000	0.000	0.000	0.000	0.733
TRINITY_DN60843_c1_g1	0.000	0.000	0.000	0.000	0.000	0.000	0.000	0.000	1.308	4.058
TRINITY_DN60843_c2_g1	2.340	0.000	0.000	0.000	0.000	0.000	0.000	0.000	0.000	0.000
TRINITY_DN60843_c2_g2	0.000	0.000	2.163	0.000	5.164	2.322	0.000	0.000	1.237	1.940
TRINITY_DN60843_c2_g3	2.565	0.000	0.000	0.000	0.000	0.000	2.606	0.000	0.902	0.000
TRINITY_DN60843_c4_g1	0.000	0.000	0.000	1.580	0.000	0.000	0.000	0.000	0.000	0.000
TRINITY_DN60843_c5_g1	0.000	0.000	0.000	0.000	0.000	0.000	0.000	0.000	0.000	0.000
TRINITY_DN608442_c0_g1	0.000	0.000	0.000	0.000	0.000	0.000	0.000	0.000	0.000	0.000
TRINITY_DN608443_c0_g1	2.921	0.000	0.000	0.000	0.000	0.000	0.000	0.000	0.000	0.000
TRINITY_DN608446_c0_g1	0.455	0.191	0.000	0.522	0.603	0.992	0.618	1.390	0.571	0.092
TRINITY_DN608448_c0_g1	0.000	0.000	0.000	0.000	0.000	0.000	0.000	0.000	0.000	0.000
TRINITY_DN60844_c0_g1	0.000	0.000	0.000	0.000	0.000	0.000	0.000	0.000	0.000	0.000
TRINITY_DN60844_c0_g2	0.000	0.000	0.000	0.000	0.773	0.000	1.323	0.000	0.000	0.570
TRINITY_DN608450_c0_g1	0.000	0.000	0.000	0.000	0.000	0.000	0.000	0.000	0.000	0.221
TRINITY_DN608451_c0_g1	0.000	0.000	2.105	0.000	0.000	0.000	1.570	0.000	0.000	0.000
TRINITY_DN608454_c0_g1	0.000	0.000	0.000	0.000	0.000	0.000	0.000	0.000	0.000	0.331
TRINITY_DN608455_c0_g1	0.000	0.000	0.000	0.000	0.000	0.000	0.000	0.000	0.000	0.000
TRINITY_DN608458_c0_g1	0.511	0.000	0.000	0.000	0.000	0.000	0.000	0.000	0.505	0.208
TRINITY_DN608459_c0_g1	0.000	0.000	0.000	0.000	0.000	0.000	0.000	0.000	1.124	1.834
TRINITY_DN60845_c0_g1	0.000	0.000	0.000	0.000	0.000	0.000	0.000	0.000	0.000	0.271
TRINITY_DN60845_c1_g1	0.000	0.000	0.000	0.000	0.000	0.000	0.000	0.000	0.000	0.621
TRINITY_DN60845_c2_g1	0.000	0.000	0.000	0.000	0.000	0.000	0.000	0.000	0.000	0.573
TRINITY_DN608463_c0_g1	0.607	0.546	1.645	0.000	0.000	1.784	0.000	0.000	0.000	0.496
TRINITY_DN608464_c0_g1	0.000	0.000	0.000	0.000	0.000	0.000	0.000	0.000	0.000	1.160
TRINITY_DN608465_c0_g1	0.000	0.000	0.000	0.000	0.000	0.000	0.000	0.000	0.000	0.000
TRINITY_DN608468_c0_g1	0.712	0.000	0.000	1.069	1.173	0.000	0.000	1.474	0.000	0.291
TRINITY_DN608469_c0_g1	0.000	0.000	0.000	0.000	0.000	0.000	0.000	0.000	0.000	0.000
TRINITY_DN60846_c0_g1	0.000	0.000	0.000	0.000	0.000	0.000	0.000	0.000	0.000	0.000
TRINITY_DN608471_c0_g1	0.000	0.937	0.000	0.000	0.000	0.000	1.009	0.744	0.181	0.295
TRINITY_DN608476_c0_g1	0.000	0.000	0.000	0.000	0.000	0.000	0.000	0.000	0.000	0.000
TRINITY_DN608476_c1_g1	0.000	0.000	0.000	0.000	0.000	0.000	0.000	0.000	0.000	0.000
TRINITY_DN608476_c2_g1	0.000	0.000	0.000	0.000	0.000	0.000	0.624	0.000	0.000	0.000
TRINITY_DN608477_c0_g1	0.000	2.730	0.000	0.000	0.000	0.000	0.000	8.621	3.914	3.458
TRINITY_DN608477_c1_g1	2.126	2.186	2.894	12.915	0.000	0.000	0.000	0.000	0.000	3.620
TRINITY_DN608479_c0_g1	0.000	0.000	0.000	0.000	0.000	0.000	0.000	0.000	0.848	0.000
TRINITY_DN60847_c0_g1	0.000	0.000	0.000	2.998	0.000	2.957	2.089	0.000	0.000	2.486
TRINITY_DN60847_c0_g2	0.000	0.000	0.000	0.000	0.000	0.000	0.000	0.000	0.000	0.000
TRINITY_DN60847_c2_g1	0.457	0.350	0.000	0.677	0.000	1.955	0.000	0.000	0.000	0.786
TRINITY_DN60847_c4_g1	0.647	0.584	0.000	0.000	0.000	0.950	0.000	0.000	0.637	0.529
TRINITY_DN60847_c8_g1	0.000	0.000	0.000	0.000	0.000	0.000	0.000	0.000	0.000	0.000
TRINITY_DN608480_c0_g1	0.000	0.000	0.000	0.000	0.000	0.000	0.000	0.000	0.000	0.000
TRINITY_DN608481_c0_g1	0.000	0.000	0.874	0.000	0.000	0.000	0.000	0.000	0.000	0.527
TRINITY_DN608482_c0_g1	0.000	0.000	0.000	0.685	0.000	0.000	0.426	0.000	0.000	1.167
TRINITY_DN608483_c0_g1	0.000	0.000	0.000	0.000	0.000	0.000	0.000	0.000	0.000	0.000
TRINITY_DN608485_c0_g1	0.000	0.000	0.000	0.000	0.000	0.000	0.000	0.000	0.000	0.000
TRINITY_DN608486_c0_g1	0.000	0.000	0.000	0.000	0.000	0.000	0.000	0.000	0.000	0.000
TRINITY_DN60848_c0_g1	0.000	1.932	0.000	0.000	0.000	0.000	0.000	0.000	0.579	0.815
TRINITY_DN60848_c0_g2	0.000	0.000	0.000	2.910	0.000	0.000	0.000	0.000	0.000	0.000
TRINITY_DN60848_c1_g1	0.000	0.000	0.000	0.000	0.000	0.000	1.479	0.000	0.000	0.000
TRINITY_DN608490_c0_g1	0.000	0.000	0.000	0.000	0.000	0.000	0.000	2.525	0.000	0.000
TRINITY_DN608492_c0_g1	0.000	0.000	0.000	0.000	0.000	0.000	2.056	4.000	1.807	0.373
TRINITY_DN608493_c0_g1	0.000	0.000	0.000	0.000	0.000	1.855	0.000	0.000	0.311	0.000
TRINITY_DN608493_c0_g2	0.000	0.000	0.000	0.000	0.000	0.000	0.000	0.000	0.000	0.000
TRINITY_DN608494_c1_g1	0.000	0.000	0.000	0.000	0.000	0.000	0.000	0.000	0.000	2.356
TRINITY_DN608496_c0_g1	0.000	0.000	0.000	0.000	0.000	0.000	0.000	0.000	0.000	0.000
TRINITY_DN608497_c0_g1	0.000	0.926	0.000	0.000	0.000	0.000	0.000	0.000	0.000	0.000
TRINITY_DN60849_c0_g1	0.000	1.850	0.000	0.000	0.000	0.000	0.000	0.000	0.000	1.559
TRINITY_DN60849_c1_g1	0.000	0.000	0.000	0.000	0.000	0.000	0.000	0.000	0.000	0.000
TRINITY_DN6084_c0_g1	0.000	0.000	0.000	0.000	0.000	1.525	1.030	0.000	1.675	0.000
TRINITY_DN6084_c10_g1	0.000	0.000	0.000	0.000	0.000	0.000	0.000	0.000	0.000	0.000
TRINITY_DN6084_c12_g1	1.088	3.387	2.267	1.250	0.000	1.550	0.599	0.000	0.000	0.685
TRINITY_DN6084_c19_g1	0.000	0.000	0.000	0.000	0.000	3.105	0.000	0.000	1.065	0.871
TRINITY_DN6084_c1_g1	0.848	0.599	2.917	1.306	1.234	1.759	0.213	3.442	1.966	0.984
TRINITY_DN6084_c1_g3	0.000	0.000	0.000	0.000	0.000	0.000	0.000	0.000	0.000	2.775
TRINITY_DN6084_c2_g1	1.818	0.000	0.000	0.000	0.000	0.000	0.000	3.665	0.000	0.000
TRINITY_DN6084_c32_g1	0.000	0.000	0.000	0.000	0.000	0.000	0.000	0.000	0.000	0.000
TRINITY_DN6084_c4_g1	0.000	0.000	0.000	0.000	0.000	0.000	0.000	0.000	0.000	0.000
TRINITY_DN6084_c4_g2	3.100	1.504	4.664	2.290	5.063	4.555	3.439	0.000	3.366	4.046
TRINITY_DN6084_c5_g1	0.000	0.000	0.000	0.000	0.000	0.000	0.000	0.000	0.000	0.000
TRINITY_DN6084_c6_g1	0.000	0.000	0.000	0.000	0.000	0.000	0.000	0.000	0.000	1.000
TRINITY_DN608500_c2_g1	0.000	0.000	0.000	0.000	0.000	0.000	0.000	0.000	1.039	0.888
TRINITY_DN608500_c4_g1	0.000	2.529	0.000	0.000	0.000	0.000	2.714	0.000	0.000	3.268
TRINITY_DN608500_c6_g1	0.000	1.729	0.000	0.000	0.000	0.000	0.000	0.000	0.000	0.726
TRINITY_DN608501_c0_g1	0.000	0.000	0.000	0.000	0.000	0.000	0.000	0.000	0.000	0.000
TRINITY_DN608501_c1_g1	0.000	0.000	0.000	0.000	2.636	0.000	0.000	0.000	0.000	0.000
TRINITY_DN608501_c1_g2	0.000	0.000	0.000	0.000	0.000	0.000	0.000	0.000	0.000	0.466
TRINITY_DN608502_c0_g1	0.000	0.000	0.000	0.000	0.000	0.000	0.000	0.000	0.000	0.808
TRINITY_DN608503_c0_g1	0.000	0.679	0.000	0.000	0.000	0.573	0.886	0.000	0.000	0.160
TRINITY_DN608504_c0_g1	1.147	0.000	1.156	0.000	0.000	0.628	0.000	0.000	0.000	1.057
TRINITY_DN608506_c0_g1	0.000	0.000	0.000	0.000	0.000	0.000	0.000	0.000	0.000	0.000
TRINITY_DN608508_c1_g1	0.000	0.000	0.000	0.000	0.000	3.995	0.000	0.000	1.393	0.000
TRINITY_DN608509_c0_g1	0.000	0.000	0.000	0.000	0.000	0.000	0.000	0.000	0.000	0.000
TRINITY_DN60850_c0_g1	1.129	0.941	1.512	2.022	1.571	0.821	1.008	0.766	1.234	1.378
TRINITY_DN60850_c1_g1	0.000	0.000	0.000	0.000	0.000	0.000	0.000	0.000	0.000	0.000
TRINITY_DN60850_c2_g1	0.000	0.000	0.000	0.000	0.000	0.000	0.000	0.000	0.000	0.000
TRINITY_DN60850_c4_g1	0.417	0.698	0.000	0.000	0.000	1.214	0.000	1.275	0.000	0.776
TRINITY_DN608511_c0_g1	0.000	0.000	0.000	0.987	0.000	0.000	0.000	0.000	0.000	0.536
TRINITY_DN608513_c0_g1	0.000	0.000	0.000	0.000	0.000	0.000	0.000	0.000	1.146	0.000
TRINITY_DN608513_c1_g1	0.000	0.000	0.000	0.000	0.000	0.000	0.000	0.000	0.000	0.000
TRINITY_DN608516_c0_g1	1.540	0.000	0.000	0.000	0.000	0.000	0.000	0.000	0.000	0.000
TRINITY_DN608518_c0_g1	0.000	1.421	0.000	0.000	0.000	0.000	0.000	0.000	0.000	0.000
TRINITY_DN60851_c0_g1	0.000	0.000	0.000	0.000	1.289	0.000	0.000	0.000	0.769	0.000
TRINITY_DN608520_c0_g1	0.000	0.000	0.000	0.000	0.000	0.000	0.000	0.000	0.000	0.000
TRINITY_DN608522_c0_g1	0.000	0.000	0.000	0.000	0.000	0.000	0.000	0.000	0.000	0.000
TRINITY_DN608522_c1_g1	0.000	0.000	0.794	0.000	0.000	0.000	0.000	0.000	0.289	0.240
TRINITY_DN608523_c0_g1	0.000	0.000	0.000	0.000	0.000	0.000	7.572	0.000	0.000	0.000
TRINITY_DN608525_c0_g1	0.000	0.000	0.000	2.518	0.000	0.000	0.000	0.000	0.848	1.391
TRINITY_DN608526_c0_g1	0.000	0.000	0.000	0.000	0.000	0.000	0.000	0.000	0.000	0.000
TRINITY_DN608527_c0_g1	0.628	0.000	0.850	0.000	0.000	0.000	0.000	0.000	0.000	0.000
TRINITY_DN608528_c0_g1	0.000	0.000	3.197	0.000	0.000	0.000	0.000	0.000	0.000	0.479
TRINITY_DN608528_c1_g1	0.000	0.000	0.000	0.000	0.000	0.000	0.000	0.000	0.000	0.000
TRINITY_DN608528_c2_g1	0.000	0.000	0.000	0.000	0.000	2.757	0.000	0.000	0.000	1.225
TRINITY_DN608528_c4_g1	0.000	0.000	0.000	0.000	0.000	0.000	0.000	0.000	0.000	0.000
TRINITY_DN608529_c0_g1	0.000	0.000	0.000	0.000	0.000	0.000	0.000	0.000	0.000	0.000
TRINITY_DN60852_c0_g1	3.783	0.000	0.000	0.000	0.000	0.000	0.000	7.599	0.000	1.547
TRINITY_DN60852_c1_g1	0.432	0.752	0.000	0.000	0.000	0.000	0.000	0.000	0.000	0.527
TRINITY_DN60852_c2_g2	0.323	0.268	0.000	0.517	0.000	0.000	0.000	0.000	0.082	0.066
TRINITY_DN608531_c1_g1	8.355	0.000	0.000	0.000	0.000	0.000	0.000	0.000	1.038	0.000
TRINITY_DN608533_c0_g1	0.000	0.000	0.000	0.000	0.000	0.000	0.000	0.000	0.000	0.000
TRINITY_DN608535_c0_g1	0.000	0.000	0.000	0.000	0.000	0.000	0.000	0.000	0.000	0.000
TRINITY_DN608536_c0_g1	0.000	0.000	0.000	0.000	0.000	0.000	0.000	0.000	0.000	0.000
TRINITY_DN608537_c1_g1	0.000	0.000	0.000	0.000	0.000	0.000	0.000	0.000	0.000	0.000
TRINITY_DN608537_c2_g1	0.000	0.000	0.000	0.000	0.000	0.000	0.000	0.000	0.000	0.000
TRINITY_DN608539_c0_g1	0.000	0.362	0.977	0.224	3.126	1.484	0.129	0.000	0.000	0.593
TRINITY_DN60853_c0_g3	0.000	0.000	0.000	0.000	0.000	0.000	0.000	0.000	0.000	0.000
TRINITY_DN60853_c1_g1	0.000	0.000	0.000	0.000	0.000	0.000	0.000	0.000	0.000	0.000
TRINITY_DN60853_c1_g2	0.000	0.000	0.000	0.000	0.000	1.859	0.000	0.000	0.000	0.515
TRINITY_DN60853_c1_g4	0.000	0.000	0.000	0.000	0.000	0.000	0.000	0.000	0.000	0.000
TRINITY_DN608546_c0_g1	0.000	0.000	0.000	0.000	0.000	0.000	0.000	0.000	0.000	0.000
TRINITY_DN608548_c0_g1	0.000	0.000	0.000	0.000	0.000	0.000	0.000	0.000	0.000	0.000
TRINITY_DN608549_c0_g1	0.000	0.000	0.000	0.000	0.000	0.000	0.000	0.000	0.361	0.000
TRINITY_DN60854_c0_g1	0.000	0.000	0.000	0.000	0.000	0.000	0.000	0.000	0.000	0.000
TRINITY_DN608551_c0_g1	0.000	0.000	0.000	0.237	0.261	0.000	0.000	0.000	0.000	0.140
TRINITY_DN608554_c0_g1	0.000	0.000	0.000	0.000	0.000	0.000	0.000	0.000	0.000	0.000
TRINITY_DN608558_c0_g1	0.000	0.000	0.000	0.000	0.000	0.000	0.000	0.000	0.000	0.000
TRINITY_DN60855_c0_g1	0.000	0.000	0.000	0.000	0.000	0.000	0.000	0.000	0.200	0.000
TRINITY_DN608565_c2_g1	0.000	0.000	0.000	0.000	0.000	0.000	1.602	0.000	0.000	1.284
TRINITY_DN608565_c3_g1	0.000	1.874	0.000	0.000	0.000	0.000	0.000	0.000	0.000	0.000
TRINITY_DN608566_c0_g1	0.000	1.633	0.000	0.000	0.000	0.000	0.000	0.000	0.298	0.000
TRINITY_DN608567_c0_g1	0.000	0.000	0.000	0.000	0.000	0.000	0.000	0.000	0.000	0.576
TRINITY_DN608569_c0_g1	0.000	0.000	0.000	0.000	0.000	0.000	1.268	0.000	0.000	0.000
TRINITY_DN60856_c0_g1	1.613	0.000	0.000	0.000	0.000	0.000	0.000	0.000	0.000	0.660
TRINITY_DN60856_c0_g2	0.000	4.237	0.000	1.527	0.000	2.912	0.000	0.000	0.000	0.000
TRINITY_DN60856_c0_g3	0.000	0.000	0.000	0.000	0.000	0.000	0.000	0.000	0.721	0.000
TRINITY_DN60856_c2_g1	0.000	0.000	3.759	0.000	0.000	0.000	0.000	0.000	1.379	0.000
TRINITY_DN608570_c0_g1	1.790	0.000	0.000	0.000	0.000	0.000	0.000	0.000	0.440	0.000
TRINITY_DN608571_c0_g1	0.000	0.000	0.000	0.000	0.000	0.000	0.000	0.000	0.000	0.000
TRINITY_DN608574_c0_g1	0.000	0.000	3.084	0.000	0.000	0.000	0.000	0.000	0.000	0.000
TRINITY_DN608575_c0_g1	0.000	0.000	2.941	0.000	0.000	0.000	0.000	0.000	0.000	0.440
TRINITY_DN608578_c0_g1	0.000	1.601	0.000	0.000	0.000	0.000	0.000	0.000	0.000	0.000
TRINITY_DN60857_c0_g1	1.948	0.000	3.055	6.402	7.139	1.545	5.864	3.077	2.211	0.522
TRINITY_DN60857_c0_g2	1.045	2.912	0.000	2.913	2.172	1.155	1.110	0.000	2.108	1.107
TRINITY_DN60857_c2_g1	0.000	0.000	0.000	0.000	0.000	0.000	0.000	0.000	0.000	1.450
TRINITY_DN608580_c0_g1	0.335	0.000	0.000	0.000	0.000	0.000	0.000	0.000	0.000	0.545
TRINITY_DN608581_c0_g1	0.000	0.000	0.000	0.000	0.000	0.000	0.000	0.000	0.000	0.000
TRINITY_DN608582_c0_g1	0.000	0.000	0.000	0.000	0.000	0.000	0.000	0.000	0.000	0.000
TRINITY_DN608583_c0_g1	0.000	0.000	2.063	0.000	0.000	0.000	0.000	0.000	0.000	0.000
TRINITY_DN608587_c0_g1	0.000	0.000	0.000	0.000	0.000	0.000	0.000	0.000	0.000	0.617
TRINITY_DN608587_c1_g1	0.000	0.000	0.000	0.000	0.000	0.000	0.000	0.000	0.000	0.000
TRINITY_DN608588_c0_g1	0.000	0.000	0.000	0.000	0.000	0.000	0.000	0.000	0.000	0.000
TRINITY_DN60858_c0_g1	0.000	0.000	4.500	0.000	0.000	0.000	0.000	0.000	0.818	2.104
TRINITY_DN60858_c3_g1	0.000	1.346	0.000	0.000	0.000	0.000	0.000	0.000	0.000	0.569
TRINITY_DN60858_c4_g1	0.000	0.000	0.000	0.000	0.000	0.000	0.000	0.000	0.000	0.000
TRINITY_DN608592_c0_g1	12.855	8.720	18.418	18.856	8.432	11.826	11.285	10.115	14.034	7.292
TRINITY_DN608592_c0_g2	0.000	0.000	0.000	0.000	0.000	0.000	0.000	0.000	0.000	0.527
TRINITY_DN608592_c0_g3	0.000	1.271	0.000	0.000	0.000	0.000	0.000	0.000	0.000	0.000
TRINITY_DN608592_c0_g4	0.000	0.000	0.000	0.000	0.000	0.000	0.000	0.000	0.000	0.000
TRINITY_DN608593_c0_g1	0.000	0.000	0.000	0.000	1.673	0.000	1.019	0.000	0.000	0.494
TRINITY_DN608594_c0_g1	0.000	0.000	0.000	0.000	0.000	0.000	0.000	0.000	0.000	0.000
TRINITY_DN608596_c0_g1	0.000	0.000	0.000	0.000	0.000	0.000	0.000	0.000	0.000	0.000
TRINITY_DN608598_c0_g1	0.000	0.000	0.000	0.000	0.000	0.000	0.000	0.000	0.000	0.944
TRINITY_DN608599_c0_g1	0.400	0.000	0.000	0.000	0.667	0.000	0.000	0.000	0.403	0.325
TRINITY_DN60859_c0_g1	2.182	0.000	0.000	0.000	0.000	0.000	0.000	0.000	0.000	0.000
TRINITY_DN60859_c0_g2	0.000	0.000	0.000	0.000	3.874	0.000	0.000	0.000	0.000	0.000
TRINITY_DN60859_c0_g3	0.000	0.000	0.000	0.000	0.000	0.000	0.000	0.000	0.412	0.000
TRINITY_DN60859_c0_g4	0.000	0.000	0.762	0.000	0.000	0.610	0.782	0.000	0.000	0.000
TRINITY_DN60859_c0_g6	0.291	0.742	0.391	0.889	0.000	1.272	0.266	0.000	0.292	0.355
TRINITY_DN60859_c0_g7	0.000	0.000	0.000	0.000	0.000	2.059	0.000	0.000	0.000	1.718
TRINITY_DN60859_c1_g1	0.000	0.000	0.000	0.000	0.000	0.000	0.000	0.000	0.000	0.000
TRINITY_DN60859_c3_g1	0.000	0.000	0.000	0.984	0.000	0.000	0.000	0.000	0.000	0.267
TRINITY_DN60859_c5_g1	0.000	0.000	0.000	0.000	0.000	0.000	0.000	0.000	0.000	0.000
TRINITY_DN60859_c6_g1	0.000	0.000	0.000	0.000	0.000	0.000	0.000	0.000	0.000	0.000
TRINITY_DN60859_c7_g1	0.000	7.236	0.000	0.000	0.000	0.000	0.000	0.000	0.000	0.000
TRINITY_DN6085_c0_g1	55.078	52.668	37.364	48.943	56.677	57.546	56.720	51.652	63.299	68.666
TRINITY_DN6085_c0_g2	0.000	1.526	0.000	0.000	4.440	0.000	4.499	0.000	0.000	2.005
TRINITY_DN608601_c0_g1	0.819	0.000	2.559	0.000	2.080	0.000	0.000	0.000	0.310	0.515
TRINITY_DN608601_c1_g1	1.903	0.000	0.000	0.000	0.000	0.000	3.384	0.000	0.000	0.000
TRINITY_DN608602_c0_g1	0.656	0.593	0.000	0.000	0.000	0.000	0.000	1.359	0.000	0.360
TRINITY_DN608607_c0_g1	0.000	0.000	0.000	0.000	0.000	1.831	0.000	0.000	0.000	0.000
TRINITY_DN608607_c1_g1	0.000	0.000	0.000	0.000	0.000	0.000	0.000	0.000	0.000	0.000
TRINITY_DN608607_c2_g1	0.000	0.000	0.000	0.000	0.000	0.000	0.000	0.000	0.000	0.180
TRINITY_DN608609_c0_g1	0.000	0.000	0.000	0.000	0.000	0.000	0.000	0.000	0.000	0.000
TRINITY_DN60860_c1_g1	0.000	0.000	0.000	0.000	1.929	0.000	0.000	0.000	0.579	0.000
TRINITY_DN608613_c0_g1	0.000	0.000	0.000	0.000	0.000	0.000	0.000	0.000	0.000	0.000
TRINITY_DN608615_c1_g1	0.000	0.000	0.000	0.000	0.000	0.000	0.000	0.000	0.000	0.000
TRINITY_DN608615_c2_g1	0.000	0.000	0.000	0.000	0.000	0.000	0.000	0.000	2.592	0.000
TRINITY_DN608615_c3_g1	3.720	0.000	0.000	0.000	0.000	0.000	0.000	0.000	0.929	0.000
TRINITY_DN608616_c0_g1	0.000	0.000	0.000	0.000	0.000	0.000	0.000	0.000	0.000	0.000
TRINITY_DN608616_c1_g1	0.000	0.000	0.000	0.000	0.000	0.000	0.000	0.000	0.965	0.000
TRINITY_DN608617_c0_g1	0.000	0.000	0.000	0.000	0.000	0.000	0.000	0.000	0.000	0.000
TRINITY_DN608617_c1_g1	0.000	0.000	0.000	0.000	0.000	0.000	0.000	0.000	0.000	0.000
TRINITY_DN608619_c0_g1	0.000	0.000	0.000	0.000	0.000	0.000	0.000	0.000	0.000	0.642
TRINITY_DN60861_c1_g1	0.000	0.000	0.000	0.000	0.000	0.000	0.000	0.000	0.000	0.000
TRINITY_DN60861_c1_g2	0.000	0.000	0.000	0.000	0.000	0.000	0.000	0.000	0.000	0.000
TRINITY_DN608622_c0_g1	0.000	0.000	0.000	0.000	0.000	0.000	0.000	0.000	0.000	0.000
TRINITY_DN608623_c0_g1	0.000	0.000	0.000	0.000	0.000	0.000	0.000	0.000	0.000	0.000
TRINITY_DN608623_c1_g1	0.000	0.000	0.000	0.000	2.765	0.000	0.000	0.000	0.842	0.000
TRINITY_DN608624_c0_g1	0.000	0.000	0.000	0.000	0.000	0.000	0.000	0.000	1.256	1.749
TRINITY_DN608625_c0_g1	0.000	0.000	0.000	0.000	0.000	0.000	0.000	0.000	0.000	0.000
TRINITY_DN608628_c0_g1	0.000	0.000	0.000	0.000	0.000	0.000	0.000	0.000	0.000	0.000
TRINITY_DN608628_c1_g1	1.083	0.907	0.000	0.000	0.000	0.000	0.000	0.441	0.000	1.055
TRINITY_DN608628_c2_g1	0.000	0.000	0.000	0.000	0.000	0.000	0.000	0.000	0.000	0.000
TRINITY_DN608628_c3_g1	0.000	0.000	0.000	2.429	2.689	0.000	0.000	0.000	0.818	0.000
TRINITY_DN608628_c4_g1	0.000	0.000	0.000	0.000	0.000	0.000	0.000	0.000	0.000	0.000
TRINITY_DN608628_c5_g1	1.766	0.000	0.000	0.000	0.000	0.000	0.000	10.702	0.000	0.721
TRINITY_DN608628_c7_g1	0.840	0.000	0.000	0.000	0.000	0.000	0.000	0.000	0.413	0.345
TRINITY_DN608628_c9_g1	0.762	0.699	0.000	0.000	0.000	0.000	0.000	0.000	0.000	0.000
TRINITY_DN608629_c0_g1	2.436	0.000	0.000	0.000	0.000	0.000	0.000	0.000	0.000	0.000
TRINITY_DN608630_c1_g1	0.000	4.403	0.000	0.000	3.745	0.000	0.000	0.000	0.000	0.000
TRINITY_DN608631_c0_g1	0.000	5.003	0.000	0.000	0.000	0.000	0.000	0.000	0.000	1.077
TRINITY_DN608632_c0_g1	0.000	0.370	0.000	0.000	0.000	0.622	0.000	0.000	0.422	0.000
TRINITY_DN608632_c0_g2	0.000	0.000	0.000	0.000	0.000	0.000	0.000	0.000	0.000	0.000
TRINITY_DN608633_c0_g1	0.000	0.000	0.000	0.000	0.000	0.000	0.000	0.000	0.000	0.234
TRINITY_DN608633_c1_g1	0.000	0.000	0.000	1.700	0.000	0.000	0.000	0.000	0.000	0.000
TRINITY_DN608634_c0_g1	0.000	0.000	0.000	0.000	0.000	0.000	0.000	0.000	0.000	0.000
TRINITY_DN608635_c0_g1	0.000	0.000	0.000	0.000	0.000	0.000	0.000	0.000	0.000	0.000
TRINITY_DN608636_c0_g1	0.000	0.000	0.000	0.000	0.000	0.000	2.306	0.000	0.000	0.000
TRINITY_DN608638_c0_g1	0.000	0.000	0.000	0.000	0.000	0.000	0.000	0.000	0.000	0.000
TRINITY_DN608639_c0_g1	0.000	0.000	0.000	0.000	0.000	0.000	0.000	0.000	0.000	0.000
TRINITY_DN60863_c0_g1	0.000	5.699	0.000	5.235	1.437	1.295	4.326	3.622	0.858	0.522
TRINITY_DN60863_c0_g2	4.511	6.555	16.931	17.746	3.619	8.117	16.075	6.804	6.158	12.080
TRINITY_DN60863_c1_g1	0.000	0.000	0.000	0.000	0.000	0.000	0.000	0.000	0.561	0.000
TRINITY_DN60863_c2_g1	0.000	0.000	0.000	0.000	0.000	0.000	0.000	0.000	0.000	0.000
TRINITY_DN60863_c3_g1	0.000	0.000	0.000	0.000	0.000	0.000	0.000	0.000	0.000	0.000
TRINITY_DN60863_c4_g1	0.000	0.000	0.000	0.000	0.000	0.000	0.000	0.000	0.000	0.000
TRINITY_DN60863_c6_g1	0.000	0.000	0.000	0.000	0.000	0.000	1.931	0.000	0.000	2.303
TRINITY_DN608640_c0_g1	0.000	0.000	0.000	0.000	0.000	0.000	0.000	0.000	0.000	0.000
TRINITY_DN608642_c0_g1	0.000	0.000	0.762	0.000	0.932	0.826	0.000	0.000	0.000	0.460
TRINITY_DN608644_c0_g1	0.000	0.000	0.000	0.000	1.094	0.000	0.000	0.000	0.000	0.542
TRINITY_DN608646_c0_g1	0.000	0.000	0.000	0.000	0.000	0.000	0.000	0.000	0.000	0.000
TRINITY_DN608647_c0_g1	2.685	11.724	8.544	4.031	1.474	7.980	5.340	3.721	5.282	6.260
TRINITY_DN608648_c2_g1	0.000	0.000	0.000	0.000	0.000	0.000	0.000	0.000	1.433	0.000
TRINITY_DN608649_c0_g1	0.000	1.104	0.831	0.925	0.000	0.901	0.000	1.270	0.604	1.253
TRINITY_DN60864_c1_g1	0.000	0.000	0.000	0.000	0.000	0.000	2.268	0.000	0.000	0.000
TRINITY_DN60864_c2_g1	0.000	0.000	0.000	0.000	0.000	0.000	0.000	0.000	3.414	0.000
TRINITY_DN608650_c0_g1	1.075	0.000	1.471	0.000	0.000	0.000	0.000	0.000	0.000	0.000
TRINITY_DN608653_c0_g1	0.000	0.000	0.000	0.000	0.000	0.000	0.000	0.000	0.432	0.362
TRINITY_DN608657_c0_g1	0.000	0.000	0.000	0.000	0.000	1.643	0.000	0.000	0.000	0.909
TRINITY_DN608658_c0_g1	0.000	0.000	0.000	0.000	0.000	0.000	0.000	0.000	0.000	0.000
TRINITY_DN60865_c0_g1	0.000	0.000	0.000	0.000	0.000	0.000	0.000	0.000	0.000	0.000
TRINITY_DN60865_c1_g1	0.000	0.000	0.000	0.000	0.000	0.000	0.000	0.000	1.225	0.000
TRINITY_DN60865_c2_g1	0.482	0.848	0.000	0.000	0.798	0.000	0.000	0.000	0.000	0.785
TRINITY_DN60865_c3_g1	0.000	0.000	0.000	0.000	0.000	0.000	0.000	0.000	0.000	0.000
TRINITY_DN608662_c0_g1	0.000	0.000	0.000	0.000	0.000	0.000	1.128	0.000	0.000	0.000
TRINITY_DN608664_c0_g1	0.000	0.000	1.078	0.000	0.000	0.000	0.000	0.000	0.000	0.000
TRINITY_DN608664_c1_g1	0.000	0.000	0.000	0.000	0.000	0.000	0.000	0.000	0.000	0.000
TRINITY_DN608665_c0_g1	0.000	0.000	0.000	0.000	0.000	0.000	0.000	0.000	0.000	0.000
TRINITY_DN608665_c0_g2	0.000	0.000	0.815	0.000	0.000	0.000	0.000	0.000	0.000	0.000
TRINITY_DN608666_c0_g1	0.000	0.000	0.000	0.000	0.000	0.000	0.000	0.000	0.000	0.000
TRINITY_DN608666_c1_g1	1.290	0.000	0.000	0.000	0.000	0.000	1.311	0.000	0.000	0.530
TRINITY_DN608666_c3_g1	0.000	0.000	0.000	0.000	0.000	0.000	0.000	0.000	0.000	0.917
TRINITY_DN608668_c0_g1	0.000	0.000	0.000	0.000	0.000	0.000	0.000	4.133	0.000	0.000
TRINITY_DN608671_c1_g1	0.000	0.000	0.000	0.000	0.000	0.000	0.000	0.000	0.000	0.000
TRINITY_DN608673_c7_g1	1.624	0.000	0.000	0.000	0.000	0.000	0.000	0.000	0.000	0.000
TRINITY_DN608676_c0_g1	0.000	0.000	0.000	0.000	0.000	0.000	0.000	0.000	0.000	0.000
TRINITY_DN608679_c0_g1	0.000	0.000	0.000	0.000	0.000	0.000	0.000	0.000	0.000	0.000
TRINITY_DN60867_c0_g1	0.000	0.000	0.000	0.000	0.000	0.000	0.000	0.000	0.000	0.000
TRINITY_DN60867_c0_g2	0.000	5.256	1.083	0.000	7.175	0.000	0.000	2.213	4.333	1.788
TRINITY_DN608684_c0_g1	0.000	0.000	0.000	0.000	0.000	0.000	2.412	0.000	0.000	0.958
TRINITY_DN608686_c0_g1	0.000	0.000	0.000	0.000	0.000	0.000	0.000	0.000	0.000	0.000
TRINITY_DN608686_c0_g2	0.373	0.000	0.000	0.000	0.000	0.000	0.692	0.000	0.186	0.144
TRINITY_DN608686_c2_g1	0.484	0.000	0.000	0.000	0.000	0.000	0.000	0.000	0.000	0.000
TRINITY_DN608687_c0_g1	0.000	0.000	0.000	0.000	0.000	0.000	0.000	0.000	0.000	0.000
TRINITY_DN608688_c0_g1	0.000	0.000	0.000	0.000	0.000	0.000	0.000	0.000	0.000	0.000
TRINITY_DN608689_c0_g1	0.000	0.000	0.000	0.000	0.000	0.000	2.229	0.000	0.000	0.000
TRINITY_DN60868_c1_g1	0.000	0.000	0.000	0.000	2.765	0.000	0.000	3.430	0.000	0.000
TRINITY_DN608692_c0_g1	0.000	0.000	0.000	0.000	0.000	0.000	0.000	0.000	0.000	0.000
TRINITY_DN608695_c0_g1	0.000	0.000	0.000	0.000	0.000	0.000	0.000	0.000	0.599	0.997
TRINITY_DN608697_c0_g1	0.000	0.000	0.000	0.000	0.000	0.000	0.000	0.000	0.000	0.000
TRINITY_DN608697_c1_g1	0.000	0.000	0.000	0.000	0.000	0.000	0.000	0.000	0.000	0.000
TRINITY_DN608698_c1_g1	0.000	0.000	0.000	0.000	0.000	0.000	0.000	0.000	0.000	0.000
TRINITY_DN60869_c0_g2	0.000	0.000	0.000	0.000	0.000	0.000	0.000	0.000	0.965	1.583
TRINITY_DN60869_c1_g1	0.000	1.893	0.000	1.043	0.000	2.042	0.000	0.000	1.364	0.852
TRINITY_DN60869_c1_g2	0.757	0.000	0.000	0.000	0.000	1.209	0.000	0.000	0.000	0.252
TRINITY_DN6086_c0_g1	1.760	1.003	0.507	0.466	0.000	2.954	1.344	0.000	2.168	1.395
TRINITY_DN6086_c0_g2	1.116	1.283	7.501	5.094	2.471	0.000	2.417	2.290	2.037	0.907
TRINITY_DN6086_c1_g1	0.524	0.000	0.000	0.000	0.701	0.266	0.116	0.000	0.609	0.927
TRINITY_DN608701_c0_g1	0.000	0.000	0.000	0.000	0.000	0.000	0.000	0.000	0.000	1.962
TRINITY_DN608704_c0_g1	0.000	0.000	1.632	0.000	0.000	0.000	0.000	0.000	0.000	0.490
TRINITY_DN608706_c1_g1	0.000	0.000	0.000	0.000	0.000	0.000	2.344	0.000	0.000	0.000
TRINITY_DN608709_c0_g2	0.000	0.000	0.000	0.000	0.000	0.000	0.000	0.000	0.000	0.981
TRINITY_DN60870_c0_g1	0.000	1.254	7.536	1.933	0.000	0.000	0.000	0.000	2.316	0.533
TRINITY_DN608712_c0_g1	0.000	0.000	0.000	0.000	0.000	0.000	0.000	0.000	0.000	0.000
TRINITY_DN608712_c1_g1	0.000	0.000	0.000	0.000	0.000	0.000	0.000	0.000	0.000	0.000
TRINITY_DN608714_c0_g2	0.000	0.000	0.000	0.000	0.000	0.000	0.000	0.000	0.000	0.000
TRINITY_DN608715_c0_g1	0.000	0.000	0.000	0.285	0.000	0.000	0.000	0.000	0.000	1.234
TRINITY_DN608716_c0_g1	0.000	0.000	2.049	0.000	1.244	0.000	0.000	0.000	0.371	0.928
TRINITY_DN608717_c0_g1	0.000	0.000	0.000	0.000	0.000	0.000	0.000	0.000	0.000	0.000
TRINITY_DN608719_c0_g1	0.000	0.000	0.000	0.000	0.000	0.000	0.000	0.000	0.000	0.000
TRINITY_DN60871_c0_g1	2.504	2.375	0.000	0.000	0.000	7.205	0.000	0.000	0.000	0.000
TRINITY_DN608722_c0_g1	0.000	0.000	0.000	0.000	0.000	0.000	0.000	0.000	0.000	0.000
TRINITY_DN608722_c3_g1	0.000	0.000	0.000	0.000	0.000	0.000	0.000	0.000	0.000	0.000
TRINITY_DN608723_c0_g1	0.000	0.555	0.000	0.496	0.000	0.000	0.000	0.665	0.000	0.132
TRINITY_DN608725_c0_g1	0.000	0.000	0.000	0.000	0.000	0.000	0.000	0.000	0.000	0.000
TRINITY_DN608727_c0_g1	0.000	6.759	0.000	0.000	0.000	0.000	0.000	0.000	1.179	0.000
TRINITY_DN60872_c0_g1	0.000	0.000	0.000	0.000	0.000	0.000	0.000	0.000	0.000	0.000
TRINITY_DN608732_c0_g1	0.000	0.000	0.372	0.000	0.000	0.403	0.252	0.000	0.000	0.225
TRINITY_DN608733_c0_g1	0.000	0.000	0.000	0.000	0.000	0.000	0.000	0.000	0.000	0.000
TRINITY_DN608734_c1_g1	0.000	0.000	0.000	0.000	0.000	0.000	0.000	0.000	0.000	0.000
TRINITY_DN608734_c2_g1	0.000	0.000	0.000	0.000	0.000	0.000	0.000	0.000	0.000	0.000
TRINITY_DN608734_c3_g1	0.000	0.000	0.000	0.000	0.000	0.000	0.861	0.000	0.000	0.000
TRINITY_DN608735_c1_g1	1.591	0.000	0.000	2.352	0.000	0.000	0.000	0.000	0.000	1.955
TRINITY_DN608736_c0_g1	0.000	0.000	0.000	0.000	0.000	0.000	0.000	0.000	0.000	0.000
TRINITY_DN608737_c0_g1	0.000	0.000	0.000	0.000	0.000	0.000	0.000	0.000	0.000	0.000
TRINITY_DN608738_c0_g1	0.000	0.000	0.000	0.000	0.000	0.000	0.000	0.000	1.157	0.000
TRINITY_DN608739_c0_g1	0.000	0.000	0.342	0.000	0.000	0.000	0.693	0.000	0.000	0.311
TRINITY_DN60873_c0_g1	0.000	0.000	0.000	0.000	0.000	0.000	0.000	0.000	0.000	0.000
TRINITY_DN60873_c0_g2	0.000	0.000	0.000	0.000	0.000	2.497	0.000	0.000	0.000	0.000
TRINITY_DN608740_c0_g1	0.000	0.000	0.000	0.000	0.000	0.000	0.000	0.000	0.000	0.000
TRINITY_DN608742_c0_g1	0.000	0.000	0.000	0.000	0.000	0.000	0.000	0.000	0.000	0.000
TRINITY_DN608744_c0_g1	0.000	0.000	0.000	0.000	0.000	0.000	0.000	0.000	0.000	0.000
TRINITY_DN608748_c0_g1	0.349	0.000	0.586	0.335	0.000	0.636	0.000	0.000	0.247	0.141
TRINITY_DN608749_c0_g1	0.000	0.000	0.000	0.000	0.000	0.000	0.000	0.000	0.000	0.000
TRINITY_DN60874_c0_g1	1.399	0.693	1.894	2.100	0.000	0.000	0.808	0.000	1.963	0.549
TRINITY_DN60874_c0_g2	9.859	7.011	1.689	1.839	2.027	0.000	3.525	5.077	0.782	3.039
TRINITY_DN608751_c0_g1	0.000	0.000	0.000	0.000	0.000	0.000	0.000	0.000	0.000	0.000
TRINITY_DN608754_c0_g1	0.000	0.000	0.000	0.000	0.000	0.000	0.000	0.000	0.000	0.000
TRINITY_DN608757_c0_g1	0.000	0.000	0.000	0.000	0.000	0.000	0.000	0.000	0.000	0.000
TRINITY_DN608758_c0_g1	1.008	0.955	0.000	1.513	0.000	0.000	0.000	0.000	0.000	0.000
TRINITY_DN608758_c1_g1	0.000	0.000	0.000	0.000	2.887	0.000	0.000	0.000	0.000	2.162
TRINITY_DN60875_c0_g1	0.000	0.000	0.000	0.000	0.000	0.000	3.298	0.000	0.000	0.000
TRINITY_DN60875_c1_g1	0.000	0.000	4.894	0.000	0.000	0.000	0.000	0.000	0.000	0.000
TRINITY_DN60875_c2_g1	0.000	0.000	0.000	0.000	0.000	0.000	0.000	0.000	0.000	1.121
TRINITY_DN608760_c0_g1	0.000	4.948	0.000	0.000	0.000	0.000	0.000	0.000	1.308	0.000
TRINITY_DN608766_c0_g1	0.000	0.000	0.000	0.000	0.000	0.000	0.000	0.000	0.000	0.000
TRINITY_DN608766_c1_g1	0.000	0.000	0.000	0.000	0.000	0.000	0.000	0.000	0.595	0.000
TRINITY_DN608767_c0_g1	0.000	0.000	0.000	2.399	0.000	0.000	0.000	0.000	0.000	0.000
TRINITY_DN608768_c0_g1	0.000	0.000	0.000	0.000	0.000	0.000	0.000	0.000	0.000	0.000
TRINITY_DN608769_c0_g1	0.000	0.000	0.000	0.000	0.000	0.000	1.009	0.000	0.000	0.413
TRINITY_DN60876_c0_g1	0.000	0.000	0.000	0.000	0.000	0.000	0.000	0.000	0.712	1.183
TRINITY_DN60876_c0_g2	0.000	0.000	0.000	0.000	0.000	0.000	0.000	0.000	0.000	0.000
TRINITY_DN60876_c1_g1	0.000	0.000	0.000	0.000	0.000	3.126	2.211	0.000	0.000	0.880
TRINITY_DN608771_c0_g1	0.650	1.761	0.882	0.000	0.000	0.000	1.897	0.000	0.960	1.859
TRINITY_DN608772_c0_g1	0.000	0.000	0.000	0.000	0.000	0.591	0.378	1.662	0.000	0.000
TRINITY_DN608773_c0_g1	0.000	0.000	0.000	0.000	0.000	0.000	0.000	0.000	0.370	1.233
TRINITY_DN608775_c0_g1	1.042	0.000	0.279	0.639	1.391	0.303	0.561	0.425	0.630	1.185
TRINITY_DN608776_c0_g1	1.353	0.000	0.000	0.000	0.000	0.000	0.000	0.000	0.000	0.000
TRINITY_DN608777_c1_g1	0.000	0.000	0.000	0.000	0.000	0.000	0.000	0.000	0.000	0.000
TRINITY_DN608777_c2_g1	0.000	0.000	0.000	0.000	0.000	0.000	0.000	0.000	0.000	1.391
TRINITY_DN60877_c1_g1	0.000	0.000	0.000	0.000	0.000	4.442	0.000	0.000	0.746	0.949
TRINITY_DN60877_c2_g1	0.000	0.000	0.000	0.000	0.000	3.995	0.000	0.000	0.000	1.121
TRINITY_DN608782_c0_g1	0.000	0.000	0.000	0.000	0.867	0.000	0.000	0.000	0.000	0.854
TRINITY_DN608783_c0_g1	0.000	5.891	0.000	0.000	0.000	0.000	0.000	0.000	0.000	0.000
TRINITY_DN608788_c0_g1	0.000	0.000	0.000	0.339	0.184	0.000	0.097	0.000	0.056	0.075
TRINITY_DN60878_c0_g1	0.000	0.000	0.000	0.000	0.000	0.000	0.000	0.000	0.000	0.000
TRINITY_DN60878_c0_g2	0.000	0.000	1.115	0.000	0.000	0.000	0.000	0.000	0.000	0.000
TRINITY_DN60878_c1_g1	0.000	0.000	0.000	3.222	0.000	2.139	0.000	8.750	0.000	2.384
TRINITY_DN60878_c3_g1	0.000	0.000	0.000	0.000	0.760	0.000	0.000	0.000	0.000	0.000
TRINITY_DN608791_c0_g1	0.000	0.000	0.000	0.000	0.000	0.000	0.000	0.000	0.000	0.991
TRINITY_DN608791_c1_g1	0.000	0.000	0.000	0.000	0.000	0.000	0.000	0.000	0.000	0.626
TRINITY_DN608791_c2_g1	0.000	0.000	0.000	0.000	0.000	0.000	0.000	0.000	0.000	0.000
TRINITY_DN608793_c0_g1	0.000	0.000	0.000	0.000	0.620	0.000	0.000	0.000	0.246	0.245
TRINITY_DN608793_c1_g1	0.212	0.000	0.000	0.000	0.000	0.308	0.000	0.000	0.147	0.409
TRINITY_DN608797_c0_g1	2.241	2.146	0.000	0.000	0.000	0.000	3.140	0.000	3.339	2.726
TRINITY_DN608798_c1_g1	0.000	0.000	0.000	0.000	0.000	0.000	0.000	0.000	0.000	0.562
TRINITY_DN60879_c0_g1	0.000	0.000	0.000	0.000	0.000	0.000	0.000	0.000	1.065	0.871
TRINITY_DN60879_c1_g1	0.000	0.000	0.000	0.000	0.000	0.000	0.000	0.000	0.000	0.000
TRINITY_DN60879_c6_g1	0.000	0.000	0.000	0.000	0.000	2.698	0.000	3.717	0.000	0.000
TRINITY_DN60879_c7_g1	0.000	0.000	0.000	0.000	0.000	0.000	2.249	0.000	0.000	0.000
TRINITY_DN60879_c8_g1	0.000	0.000	0.000	0.000	0.000	0.000	0.000	0.000	1.085	0.000
TRINITY_DN6087_c0_g1	1.489	0.000	0.000	0.000	2.736	0.000	1.847	0.000	0.000	0.610
TRINITY_DN6087_c0_g10	0.000	0.000	0.000	0.000	0.000	0.000	0.000	0.000	0.000	0.000
TRINITY_DN6087_c0_g11	0.000	0.000	0.000	0.000	0.000	0.000	0.000	0.000	0.000	0.000
TRINITY_DN6087_c0_g2	0.000	0.000	0.000	0.000	0.000	0.000	0.000	0.000	0.000	0.000
TRINITY_DN6087_c0_g3	0.000	0.000	0.000	0.000	0.000	0.000	0.000	0.000	0.000	0.000
TRINITY_DN6087_c0_g6	1.363	0.788	1.823	0.839	0.455	1.187	1.203	0.830	1.449	2.435
TRINITY_DN6087_c0_g7	0.000	0.000	0.000	0.000	0.000	0.000	0.000	2.664	1.429	1.145
TRINITY_DN6087_c0_g8	0.000	0.000	3.210	0.000	0.000	0.000	0.000	0.000	0.000	0.000
TRINITY_DN6087_c12_g1	0.000	0.000	0.000	3.222	0.000	0.000	0.000	0.000	0.000	0.000
TRINITY_DN6087_c13_g1	0.000	0.000	0.000	0.000	0.000	0.000	0.000	0.000	0.000	0.000
TRINITY_DN6087_c1_g1	5.260	0.000	1.583	0.883	1.934	0.870	3.939	1.211	1.153	1.201
TRINITY_DN6087_c6_g2	0.000	0.000	0.000	0.000	0.000	0.000	0.000	0.000	0.000	0.000
TRINITY_DN608801_c0_g1	0.000	0.000	0.000	0.000	0.000	0.000	0.000	0.000	0.000	0.000
TRINITY_DN608801_c1_g1	0.542	0.000	0.000	0.000	0.000	0.000	0.000	0.000	0.000	0.221
TRINITY_DN608803_c0_g1	0.000	0.000	0.000	0.000	0.000	0.000	0.000	0.000	0.000	0.000
TRINITY_DN608806_c0_g1	0.000	0.000	0.000	0.000	0.000	0.000	0.000	0.000	1.168	0.000
TRINITY_DN608807_c0_g1	0.000	0.000	0.000	0.000	0.000	0.000	0.000	0.000	0.000	0.000
TRINITY_DN608807_c1_g1	0.000	0.000	0.000	0.000	0.000	0.000	0.610	0.000	0.310	0.257
TRINITY_DN60880_c0_g1	0.000	0.000	0.000	0.000	0.000	0.000	0.000	0.000	0.530	0.000
TRINITY_DN60880_c0_g2	0.000	0.000	0.000	0.000	3.302	0.000	0.000	0.000	0.000	0.000
TRINITY_DN60880_c10_g1	0.000	0.000	0.000	0.000	0.000	0.000	0.000	0.000	0.000	0.000
TRINITY_DN60880_c15_g1	0.000	0.000	2.713	0.000	0.000	0.000	0.000	3.975	0.000	0.000
TRINITY_DN60880_c1_g1	0.000	0.000	0.000	0.000	0.000	0.000	0.000	0.000	0.000	0.000
TRINITY_DN60880_c4_g1	0.000	0.000	0.000	0.000	0.000	3.126	0.000	0.000	0.000	0.000
TRINITY_DN60880_c8_g1	0.000	0.595	1.783	0.990	1.086	0.000	3.834	1.364	0.324	0.000
TRINITY_DN60880_c9_g1	0.000	0.000	1.179	0.000	0.000	0.000	0.000	0.000	0.850	0.000
TRINITY_DN608811_c0_g1	0.000	0.000	0.000	0.000	0.000	0.000	0.000	0.000	2.383	0.966
TRINITY_DN608811_c0_g2	0.471	0.000	0.000	0.000	0.000	0.688	0.000	0.000	0.233	0.000
TRINITY_DN608813_c0_g1	0.000	0.000	0.000	0.000	0.000	0.000	0.000	0.000	0.000	0.000
TRINITY_DN608814_c0_g1	0.000	0.000	0.000	0.000	0.000	0.000	0.000	0.000	0.000	0.000
TRINITY_DN608815_c0_g1	0.606	0.675	0.000	2.167	0.000	0.880	0.723	0.411	0.203	1.311
TRINITY_DN608816_c0_g1	0.000	0.000	0.000	0.000	0.000	0.000	0.000	0.000	0.000	0.000
TRINITY_DN60881_c0_g1	0.000	0.000	0.000	0.000	0.000	0.000	0.000	0.000	0.717	0.000
TRINITY_DN60881_c0_g2	3.903	1.888	0.000	0.000	0.000	0.000	0.000	0.000	0.000	3.190
TRINITY_DN608821_c0_g1	0.441	0.000	0.000	0.000	0.731	0.645	0.000	0.000	0.219	0.359
TRINITY_DN608823_c0_g1	0.000	0.000	1.542	0.759	0.275	0.239	0.292	0.000	0.333	0.200
TRINITY_DN608824_c0_g1	0.000	0.000	0.000	0.000	0.000	0.000	0.116	0.000	0.230	0.475
TRINITY_DN608826_c0_g1	0.000	0.699	0.000	0.000	0.000	0.000	0.000	0.000	0.000	0.000
TRINITY_DN608827_c0_g1	0.000	0.000	0.000	0.000	0.000	0.000	0.000	0.000	0.000	0.000
TRINITY_DN60882_c0_g1	0.000	0.000	0.000	0.000	0.000	0.000	0.000	0.000	0.000	0.000
TRINITY_DN60882_c0_g2	1.406	1.112	2.609	2.823	0.000	2.779	3.396	3.832	0.000	2.489
TRINITY_DN60882_c1_g2	0.000	0.000	0.000	0.573	1.251	3.431	1.216	0.000	0.187	0.153
TRINITY_DN60882_c3_g1	1.878	0.000	0.000	1.357	0.000	0.000	0.000	0.000	0.000	0.854
TRINITY_DN608830_c0_g1	0.000	0.000	0.000	2.338	0.000	0.000	0.000	0.000	0.000	0.000
TRINITY_DN608834_c0_g1	0.000	0.000	0.000	0.000	0.000	2.012	0.000	0.000	0.000	0.000
TRINITY_DN608835_c0_g1	0.000	0.000	0.000	0.000	0.000	0.000	0.000	0.000	0.605	0.000
TRINITY_DN608836_c0_g1	0.000	0.000	0.000	0.000	0.000	1.330	0.000	0.000	0.000	0.000
TRINITY_DN608838_c0_g1	0.000	0.000	0.000	0.000	0.000	0.000	0.000	0.000	0.000	0.000
TRINITY_DN608839_c0_g1	0.000	0.000	0.000	0.000	0.000	0.000	0.000	0.000	0.000	0.445
TRINITY_DN60883_c0_g1	0.000	0.000	0.000	0.000	0.000	0.000	0.000	0.000	0.000	0.000
TRINITY_DN608840_c0_g1	0.000	0.000	0.000	0.000	0.000	0.000	0.000	0.000	0.000	0.000
TRINITY_DN608843_c0_g1	0.000	0.000	0.000	0.000	0.000	0.000	0.000	0.000	0.000	0.000
TRINITY_DN608843_c0_g2	0.000	0.000	0.000	1.464	1.604	1.447	0.000	2.026	0.000	1.526
TRINITY_DN608843_c10_g1	0.000	0.000	0.000	0.000	0.000	0.000	0.000	0.000	0.589	0.000
TRINITY_DN608843_c5_g1	0.000	0.000	0.000	0.000	0.000	0.000	0.000	0.000	0.000	0.000
TRINITY_DN608843_c6_g1	0.000	0.000	0.000	0.000	0.000	0.000	0.000	0.000	0.000	0.000
TRINITY_DN608843_c7_g1	0.000	0.000	0.000	0.000	0.000	0.000	0.000	0.000	0.000	0.000
TRINITY_DN608845_c0_g1	0.000	1.507	0.000	1.220	1.340	1.204	1.604	0.000	1.199	0.334
TRINITY_DN608846_c0_g1	0.911	0.000	0.000	0.000	0.000	0.000	0.000	0.000	0.000	0.000
TRINITY_DN608847_c0_g1	0.000	0.000	0.000	0.000	0.000	0.000	0.000	0.000	0.000	0.595
TRINITY_DN608848_c0_g1	0.000	0.000	3.443	3.678	0.000	0.000	0.000	0.000	0.000	0.000
TRINITY_DN608848_c0_g2	0.000	0.000	0.000	0.000	0.000	0.000	0.000	0.000	0.000	0.000
TRINITY_DN608848_c0_g3	0.000	1.346	0.000	0.000	0.000	0.000	0.000	0.000	0.000	0.569
TRINITY_DN608848_c1_g1	0.000	0.000	0.000	0.000	0.000	0.000	0.000	0.000	0.000	0.000
TRINITY_DN608848_c2_g1	0.000	0.000	0.000	0.000	0.000	0.000	0.000	0.000	0.000	0.000
TRINITY_DN608848_c3_g1	0.000	0.000	0.000	0.000	0.000	0.000	0.000	5.162	0.000	0.000
TRINITY_DN608849_c0_g1	0.000	0.000	0.521	0.589	0.000	0.000	1.442	0.000	0.000	0.945
TRINITY_DN60884_c0_g1	0.851	0.000	0.000	0.000	0.000	0.000	0.000	5.111	0.000	0.000
TRINITY_DN60884_c0_g2	0.000	0.000	0.000	0.000	0.000	0.000	0.000	0.000	0.000	0.000
TRINITY_DN60884_c2_g1	1.053	0.000	0.000	1.580	0.000	0.000	1.055	0.000	0.000	0.000
TRINITY_DN60884_c5_g1	2.613	0.000	0.000	0.000	0.000	0.000	0.000	0.000	0.000	0.000
TRINITY_DN60884_c6_g1	0.000	0.000	0.000	0.000	0.000	0.000	0.000	0.000	0.000	0.000
TRINITY_DN608850_c0_g1	0.000	0.000	0.000	0.000	0.000	3.995	0.000	0.000	0.000	0.000
TRINITY_DN608851_c0_g1	0.000	0.151	0.000	0.000	0.000	0.000	0.000	0.000	0.000	0.591
TRINITY_DN608851_c1_g1	2.669	5.003	0.000	0.000	0.000	0.000	0.000	0.000	0.000	0.000
TRINITY_DN608853_c0_g1	0.000	0.000	0.000	0.000	0.000	0.000	0.359	0.000	0.000	0.000
TRINITY_DN608854_c0_g1	0.000	0.000	0.000	0.000	0.000	0.000	0.413	0.000	0.115	0.093
TRINITY_DN608854_c1_g1	0.000	0.000	0.000	0.000	0.000	0.000	0.000	0.000	0.000	0.000
TRINITY_DN608854_c2_g1	0.000	0.000	0.000	0.000	0.000	0.000	0.000	0.000	0.943	0.000
TRINITY_DN608855_c0_g1	0.000	0.000	0.000	0.000	0.000	0.000	0.000	0.000	0.384	0.000
TRINITY_DN608857_c0_g1	3.163	2.484	3.707	0.000	3.386	4.026	0.000	1.418	3.026	2.239
TRINITY_DN60885_c0_g1	0.000	0.000	0.000	1.868	0.000	1.976	2.549	0.000	2.477	2.352
TRINITY_DN608862_c0_g1	0.000	0.000	1.886	2.049	2.263	0.000	0.000	0.000	1.364	0.000
TRINITY_DN608867_c0_g1	0.000	0.000	0.000	0.000	0.000	0.237	0.000	0.000	0.165	0.132
TRINITY_DN608868_c0_g1	0.000	0.000	0.000	0.000	1.480	0.000	2.429	0.000	0.000	0.000
TRINITY_DN60886_c0_g1	1.272	0.000	1.630	0.000	1.050	0.000	0.617	0.000	0.626	0.520
TRINITY_DN60886_c3_g1	0.190	0.158	0.000	0.000	0.000	0.000	0.000	0.000	0.096	0.077
TRINITY_DN60886_c4_g1	1.143	0.000	0.000	0.000	0.000	0.000	0.000	0.000	0.000	0.000
TRINITY_DN60886_c5_g1	0.000	0.000	0.000	0.000	0.000	0.000	0.000	0.000	0.000	0.385
TRINITY_DN608871_c0_g1	0.000	0.000	0.000	2.675	0.000	0.000	0.000	0.000	0.000	0.733
TRINITY_DN608872_c0_g1	0.000	0.000	0.000	0.000	0.000	0.000	0.000	0.000	0.000	0.000
TRINITY_DN608873_c0_g1	0.000	0.000	0.000	0.000	1.505	0.000	0.000	0.000	0.225	0.000
TRINITY_DN608873_c1_g1	0.000	0.000	0.000	0.000	0.000	0.000	0.000	0.000	0.000	0.000
TRINITY_DN608874_c0_g1	1.892	1.835	0.000	0.000	0.000	0.000	0.000	0.000	0.000	0.000
TRINITY_DN608875_c0_g1	0.000	0.000	2.466	5.348	0.000	0.000	0.000	0.000	0.900	0.738
TRINITY_DN608877_c0_g1	0.000	0.000	0.000	0.000	0.000	0.000	3.892	0.000	0.943	1.547
TRINITY_DN608877_c2_g1	0.000	0.335	0.000	0.000	0.000	0.000	0.000	0.000	0.193	0.000
TRINITY_DN608877_c2_g2	0.000	0.000	0.000	0.000	0.000	0.000	0.000	0.000	0.260	0.000
TRINITY_DN608877_c4_g1	0.000	0.000	0.000	0.000	0.000	0.000	0.000	0.000	0.133	0.064
TRINITY_DN608877_c5_g1	0.000	0.000	0.000	0.000	0.000	2.477	0.000	0.000	0.000	0.000
TRINITY_DN608878_c0_g1	0.000	0.000	0.000	2.615	0.000	0.000	0.000	0.000	0.000	0.000
TRINITY_DN60887_c0_g1	0.000	0.000	0.000	0.000	0.000	0.000	0.000	0.000	0.000	0.000
TRINITY_DN608880_c0_g1	0.665	1.204	0.000	0.000	1.098	0.000	0.000	1.377	0.000	0.000
TRINITY_DN608884_c0_g1	0.000	0.000	0.000	0.000	0.000	0.000	0.000	0.000	0.000	0.000
TRINITY_DN608885_c0_g1	0.000	0.000	0.000	0.000	0.000	0.000	0.000	0.000	0.862	0.000
TRINITY_DN608888_c1_g1	0.000	0.000	0.000	3.506	0.000	0.000	0.000	0.000	0.000	0.482
TRINITY_DN608889_c0_g1	0.000	0.000	0.000	0.000	0.000	0.000	0.000	0.000	1.012	0.000
TRINITY_DN60888_c0_g1	0.000	0.000	0.539	0.000	0.000	0.000	0.000	0.000	0.000	0.185
TRINITY_DN60888_c0_g2	0.547	0.000	0.000	0.000	0.000	0.000	0.000	0.000	0.000	1.308
TRINITY_DN60888_c1_g1	0.000	0.000	0.000	0.000	0.000	0.000	0.000	0.000	0.000	0.000
TRINITY_DN608891_c0_g1	0.000	0.000	0.000	0.000	0.000	0.000	0.000	0.000	0.000	0.000
TRINITY_DN608893_c0_g1	1.848	0.000	2.066	1.527	3.346	0.000	0.068	2.113	0.000	0.818
TRINITY_DN608894_c0_g1	0.000	0.000	0.000	0.000	0.000	0.000	0.000	0.000	3.472	0.942
TRINITY_DN608899_c0_g1	0.000	0.000	0.000	0.000	0.000	2.251	0.000	0.000	0.000	0.000
TRINITY_DN6088_c0_g1	0.280	0.000	0.000	0.000	0.000	0.911	0.572	0.526	0.347	0.000
TRINITY_DN6088_c0_g2	8.234	0.000	2.629	0.000	0.000	0.000	0.000	3.864	3.992	1.904
TRINITY_DN6088_c14_g1	4.553	2.486	9.387	2.584	1.420	14.061	0.854	7.429	6.599	7.065
TRINITY_DN6088_c3_g1	0.000	0.000	0.000	0.000	0.000	0.000	0.000	0.000	0.000	0.000
TRINITY_DN6088_c4_g1	0.000	0.000	0.000	0.000	0.000	0.000	0.000	0.000	0.000	0.000
TRINITY_DN6088_c7_g1	0.000	0.000	0.000	0.000	0.000	0.000	0.000	0.000	0.000	0.669
TRINITY_DN6088_c8_g2	0.000	0.000	0.000	0.000	0.000	0.000	0.000	0.000	0.000	0.000
TRINITY_DN608904_c1_g1	0.000	0.000	0.000	0.000	0.000	0.000	0.000	0.000	0.000	0.000
TRINITY_DN608905_c0_g1	0.000	0.000	0.000	0.000	0.000	0.000	0.000	0.000	0.000	0.000
TRINITY_DN608905_c0_g2	0.000	0.000	0.000	0.000	0.000	0.000	0.000	0.000	0.429	0.000
TRINITY_DN608905_c1_g1	0.000	0.000	0.000	0.000	0.000	0.000	0.000	0.000	0.000	0.000
TRINITY_DN608905_c1_g2	1.737	0.811	1.183	0.000	2.862	1.290	0.861	1.804	0.427	0.714
TRINITY_DN608905_c1_g3	0.407	1.153	0.000	1.080	0.000	0.000	0.000	0.000	0.000	0.000
TRINITY_DN608905_c1_g4	0.000	0.000	0.000	0.000	2.672	0.000	1.672	0.000	0.000	1.338
TRINITY_DN608907_c0_g1	0.000	0.000	0.000	0.000	0.000	0.000	3.802	0.000	0.000	0.000
TRINITY_DN608908_c0_g1	0.000	0.000	0.000	0.000	2.277	0.000	0.000	0.000	4.116	0.569
TRINITY_DN608909_c0_g1	0.000	0.000	0.000	0.000	0.000	0.000	0.000	0.000	0.000	0.000
TRINITY_DN60890_c0_g1	0.000	0.000	0.000	0.000	0.000	0.000	0.000	0.000	0.000	1.121
TRINITY_DN60890_c1_g1	0.000	0.000	0.000	0.000	1.539	0.000	0.000	0.000	0.000	1.095
TRINITY_DN60890_c1_g2	0.000	0.000	0.000	0.000	1.079	0.000	0.000	0.000	0.648	0.329
TRINITY_DN60890_c3_g1	0.000	0.000	0.000	0.000	0.000	0.000	0.000	0.000	1.452	0.000
TRINITY_DN60890_c5_g1	0.000	0.000	0.000	0.000	0.000	0.000	0.000	0.000	0.000	0.000
TRINITY_DN608911_c0_g1	0.000	0.000	0.000	0.000	0.000	0.000	0.000	0.000	0.000	0.000
TRINITY_DN608914_c0_g1	0.000	0.000	0.000	0.000	0.000	0.000	0.000	0.000	0.000	0.000
TRINITY_DN608914_c1_g1	0.000	2.102	0.000	0.000	0.000	0.000	0.000	0.000	0.000	0.887
TRINITY_DN608914_c2_g1	0.000	0.000	0.000	0.000	0.000	0.000	0.000	0.000	0.000	0.000
TRINITY_DN608915_c0_g1	0.000	1.214	0.000	1.879	0.000	0.000	0.000	0.000	1.246	0.519
TRINITY_DN608917_c0_g1	0.000	0.000	0.000	0.000	0.000	0.000	0.000	0.000	0.000	0.000
TRINITY_DN60891_c0_g1	0.396	0.343	0.000	0.602	0.000	0.000	0.410	0.000	0.590	0.322
TRINITY_DN60891_c0_g2	0.000	1.566	0.000	0.000	0.000	0.000	0.000	3.268	0.000	0.660
TRINITY_DN608921_c0_g1	1.362	0.000	0.000	0.000	0.000	0.000	0.000	0.000	0.000	1.119
TRINITY_DN608922_c2_g1	0.000	0.000	0.000	0.000	0.000	0.000	0.000	0.000	0.000	0.000
TRINITY_DN608922_c2_g2	0.915	1.718	0.000	0.000	3.014	0.000	0.000	0.000	0.000	0.000
TRINITY_DN608922_c3_g1	0.000	0.000	0.000	4.900	0.000	0.000	0.000	0.000	0.000	0.000
TRINITY_DN608922_c6_g1	1.740	1.692	0.000	0.000	0.000	0.000	0.000	0.000	0.000	0.000
TRINITY_DN608923_c0_g1	0.000	0.921	0.000	0.000	0.000	0.000	0.000	0.000	0.000	1.201
TRINITY_DN608923_c1_g1	0.000	0.693	0.000	0.000	0.000	0.000	0.747	0.000	0.199	0.000
TRINITY_DN608924_c0_g1	0.000	0.000	0.000	0.000	0.000	0.000	0.000	0.000	0.000	0.000
TRINITY_DN608926_c0_g1	0.000	0.000	0.000	0.000	0.000	3.540	0.000	0.000	0.000	0.000
TRINITY_DN608927_c0_g1	0.000	0.000	0.000	0.000	0.000	0.000	0.000	0.000	0.000	0.000
TRINITY_DN608927_c1_g1	0.000	0.000	0.000	0.000	0.000	0.000	0.000	0.000	0.000	0.000
TRINITY_DN60892_c0_g1	0.000	0.364	0.000	0.451	0.000	0.213	0.000	0.298	0.000	0.477
TRINITY_DN60892_c1_g1	0.000	0.000	0.000	0.000	4.231	0.000	0.000	0.000	0.000	0.000
TRINITY_DN608933_c0_g1	0.000	0.000	0.000	0.000	0.000	0.000	0.000	0.000	0.370	0.000
TRINITY_DN608934_c0_g1	0.000	0.000	3.609	0.000	0.000	3.803	0.000	0.000	0.000	0.000
TRINITY_DN608935_c1_g1	0.000	0.000	0.000	0.000	0.000	0.000	0.000	0.000	0.000	0.000
TRINITY_DN608935_c2_g2	0.000	3.091	0.000	7.056	2.602	0.000	1.626	0.000	2.366	0.000
TRINITY_DN608935_c2_g3	2.669	5.003	0.000	0.000	0.000	0.000	0.000	0.000	0.000	1.077
TRINITY_DN608935_c5_g1	0.000	0.000	0.000	0.000	0.000	0.000	0.000	0.000	0.000	0.000
TRINITY_DN608937_c0_g1	0.000	0.000	0.000	0.000	1.688	0.000	0.000	0.000	1.013	1.685
TRINITY_DN608937_c0_g2	0.000	0.000	0.000	2.781	0.000	0.000	0.000	0.000	0.000	0.000
TRINITY_DN608937_c1_g1	0.000	0.000	0.000	0.000	0.000	0.000	0.000	0.000	0.000	0.000
TRINITY_DN608938_c0_g1	0.000	0.000	0.000	0.000	0.000	0.000	0.000	0.000	0.000	1.049
TRINITY_DN60893_c1_g1	0.000	0.000	0.000	0.000	0.000	0.000	0.000	0.000	0.000	0.000
TRINITY_DN608940_c0_g1	0.000	8.806	0.000	0.000	0.000	0.000	0.000	0.000	0.000	0.000
TRINITY_DN608940_c2_g1	0.000	0.000	0.000	0.000	0.000	0.000	0.000	0.000	0.000	0.000
TRINITY_DN608940_c4_g1	2.459	0.000	3.348	3.576	0.000	0.000	0.000	0.000	0.000	0.991
TRINITY_DN608941_c0_g1	0.000	0.000	0.000	0.000	0.000	0.000	0.000	0.000	0.000	0.000
TRINITY_DN608942_c0_g1	0.000	0.000	0.000	0.000	0.000	0.000	0.000	0.000	0.000	0.000
TRINITY_DN608943_c0_g1	0.000	0.000	0.000	0.000	0.000	0.000	0.000	0.000	0.000	0.000
TRINITY_DN608944_c0_g1	0.000	0.000	0.000	0.000	0.000	0.000	0.000	0.000	0.000	1.040
TRINITY_DN608945_c0_g1	0.000	0.000	0.000	0.000	0.000	0.000	0.000	0.000	0.368	0.000
TRINITY_DN608945_c1_g1	0.000	0.000	0.000	0.000	0.000	0.000	0.000	0.000	0.000	0.000
TRINITY_DN608949_c0_g1	0.000	1.328	0.000	0.000	0.000	0.000	0.000	0.000	0.248	0.000
TRINITY_DN608951_c0_g1	0.000	0.000	0.278	1.592	0.000	0.000	2.048	0.000	0.000	0.564
TRINITY_DN608953_c0_g1	0.000	0.000	0.000	0.000	0.000	3.151	0.000	0.000	0.000	0.000
TRINITY_DN608954_c0_g1	0.707	0.000	0.000	0.000	0.000	0.000	0.000	0.000	0.000	0.000
TRINITY_DN608955_c0_g1	0.000	0.000	0.000	0.000	0.000	0.000	0.000	1.666	0.000	0.000
TRINITY_DN608956_c0_g1	0.450	0.000	0.605	0.000	0.000	0.657	0.000	0.000	0.000	0.366
TRINITY_DN608957_c1_g1	0.000	0.000	0.000	0.000	0.000	7.749	2.714	0.000	0.000	0.000
TRINITY_DN608958_c0_g1	0.000	0.708	0.000	0.000	0.000	0.000	1.511	0.000	0.000	0.000
TRINITY_DN608959_c0_g1	0.000	0.000	0.000	0.000	0.000	0.000	0.000	0.000	0.000	0.000
TRINITY_DN608959_c1_g1	0.000	0.000	0.000	0.000	0.000	2.801	0.000	0.000	0.000	0.000
TRINITY_DN608959_c1_g3	0.000	0.000	0.000	0.000	0.000	0.000	0.000	0.000	0.000	0.000
TRINITY_DN608959_c4_g1	0.000	0.000	0.000	0.000	0.000	0.000	0.000	0.000	0.000	0.966
TRINITY_DN60895_c1_g1	0.988	0.592	0.610	0.707	0.582	0.715	0.851	0.443	0.542	1.069
TRINITY_DN60895_c1_g2	0.000	0.000	0.000	0.000	0.000	0.000	0.000	0.000	0.000	0.000
TRINITY_DN60895_c2_g1	0.478	0.000	0.000	0.000	0.000	0.000	0.000	0.000	0.237	0.000
TRINITY_DN60895_c3_g1	0.000	0.000	0.000	0.000	0.296	0.128	0.232	0.000	0.045	0.180
TRINITY_DN608962_c0_g1	0.000	0.000	0.000	0.000	0.000	0.000	0.000	0.000	0.000	0.000
TRINITY_DN608963_c0_g1	0.000	1.835	0.000	0.000	0.000	0.000	0.000	0.000	0.000	0.000
TRINITY_DN608964_c0_g1	0.884	0.826	0.000	0.000	0.000	0.000	7.018	0.000	0.000	0.000
TRINITY_DN608965_c0_g1	0.000	2.578	0.000	0.000	0.000	0.000	0.000	0.000	0.000	0.000
TRINITY_DN608965_c12_g1	0.621	0.000	0.000	0.947	1.033	0.000	0.000	0.000	0.155	0.756
TRINITY_DN608965_c2_g2	0.000	2.150	0.000	3.366	0.000	0.000	1.134	2.325	0.555	3.692
TRINITY_DN608965_c6_g1	0.000	0.000	0.000	0.000	0.000	0.000	0.000	0.000	0.000	0.000
TRINITY_DN608966_c0_g1	0.000	0.000	0.000	0.000	0.000	0.000	0.000	0.000	0.000	0.000
TRINITY_DN608968_c0_g1	0.000	1.980	0.000	0.000	0.000	0.000	0.000	0.000	1.020	0.836
TRINITY_DN60896_c0_g1	0.000	0.000	0.000	0.000	0.000	0.000	0.000	0.000	0.000	0.000
TRINITY_DN608970_c0_g1	0.275	0.000	0.369	0.000	0.000	0.801	0.000	0.000	0.000	0.223
TRINITY_DN608971_c0_g1	0.000	0.000	0.000	0.000	8.386	0.000	0.000	0.000	1.296	0.000
TRINITY_DN608972_c0_g1	0.000	0.000	0.000	0.000	0.000	0.000	0.000	0.000	0.000	0.000
TRINITY_DN608978_c0_g1	0.000	0.000	0.000	0.000	0.000	0.000	1.256	0.000	1.593	0.793
TRINITY_DN608979_c0_g1	0.000	0.000	0.000	3.943	0.000	0.000	5.429	0.000	1.348	1.089
TRINITY_DN60897_c0_g1	0.000	0.709	0.000	0.000	1.362	3.350	0.000	4.612	1.157	1.884
TRINITY_DN608980_c0_g1	0.000	0.000	0.000	0.000	0.000	0.000	0.000	1.496	0.355	0.887
TRINITY_DN608981_c0_g1	0.000	0.000	0.757	0.000	0.000	0.000	0.000	0.000	0.000	0.000
TRINITY_DN608982_c0_g1	0.000	0.000	0.000	0.000	0.000	0.000	0.000	0.000	0.000	0.000
TRINITY_DN608983_c0_g1	0.000	0.000	0.000	0.000	0.000	0.000	0.000	0.000	0.000	0.000
TRINITY_DN608983_c1_g1	0.000	0.000	0.000	0.000	0.000	0.000	0.000	0.000	0.000	0.000
TRINITY_DN608983_c1_g2	0.000	0.000	0.000	0.000	0.000	0.000	0.000	0.000	0.000	0.000
TRINITY_DN608984_c0_g1	0.000	0.000	0.000	0.000	0.000	0.000	0.000	0.000	0.000	0.000
TRINITY_DN608988_c0_g1	0.000	3.566	1.040	0.000	0.000	0.000	0.000	0.000	0.000	0.000
TRINITY_DN608988_c0_g2	0.000	0.000	3.609	0.000	0.000	0.000	0.000	0.000	0.000	0.000
TRINITY_DN608989_c0_g1	0.000	0.000	0.000	0.000	0.000	0.000	0.000	0.000	0.000	0.000
TRINITY_DN60898_c0_g2	0.000	0.000	0.000	0.000	0.000	0.000	0.000	0.000	0.000	1.595
TRINITY_DN60898_c0_g3	0.000	0.000	0.000	0.000	0.000	0.000	0.000	0.000	0.000	0.000
TRINITY_DN60898_c2_g1	0.000	0.000	0.000	0.000	0.000	0.000	2.995	0.000	0.000	0.000
TRINITY_DN60898_c5_g1	0.158	0.392	0.000	0.242	0.263	0.229	0.280	0.000	0.239	0.512
TRINITY_DN60898_c6_g1	2.642	0.000	0.000	0.000	0.000	7.605	0.000	0.000	0.000	2.137
TRINITY_DN608990_c0_g1	0.000	0.000	0.000	0.000	0.000	0.000	0.000	0.000	0.000	0.000
TRINITY_DN608990_c1_g1	0.000	0.000	0.000	0.000	0.000	0.000	0.000	0.000	0.000	0.212
TRINITY_DN608990_c3_g1	2.527	0.000	0.000	0.000	4.082	0.000	1.686	0.000	0.808	0.266
TRINITY_DN608990_c4_g1	0.000	0.000	0.000	0.000	1.887	0.000	0.000	0.000	0.567	0.000
TRINITY_DN608990_c5_g1	0.000	0.000	0.000	0.000	0.000	0.000	0.000	0.000	0.000	0.000
TRINITY_DN608993_c0_g1	0.000	0.000	0.000	0.000	0.000	0.000	0.000	0.000	0.000	0.000
TRINITY_DN608994_c0_g1	0.000	0.000	0.000	0.000	1.907	0.000	0.000	0.000	0.000	0.000
TRINITY_DN608997_c0_g1	0.394	0.208	0.000	0.387	0.491	0.000	0.998	0.255	0.255	0.238
TRINITY_DN608999_c0_g1	0.000	0.000	0.000	0.000	0.000	0.000	0.000	0.000	0.000	0.750
TRINITY_DN60899_c0_g1	1.185	0.000	0.000	1.772	0.000	0.000	0.000	2.449	0.000	0.975
TRINITY_DN6089_c0_g1	12.017	7.687	14.121	15.654	14.965	12.851	10.006	10.012	8.811	17.576
TRINITY_DN6089_c0_g3	5.482	3.274	1.411	0.000	8.475	1.074	2.799	0.000	2.518	0.000
TRINITY_DN6089_c1_g1	2.491	0.000	0.000	1.858	2.049	0.000	0.000	0.000	0.616	1.611
TRINITY_DN6089_c34_g1	0.000	0.000	0.000	0.000	0.000	0.000	0.000	0.000	0.000	0.000
TRINITY_DN6089_c7_g1	0.000	0.000	0.000	0.000	0.000	0.000	0.000	0.000	0.000	0.000
TRINITY_DN6089_c8_g1	0.000	0.000	0.000	0.000	0.000	0.000	0.000	0.000	0.000	0.000
TRINITY_DN6089_c8_g2	0.000	0.000	0.000	0.000	0.000	0.000	0.000	0.000	0.000	0.000
TRINITY_DN608_c0_g1	3.203	0.533	2.333	0.896	1.390	1.694	1.505	0.640	2.174	2.398
TRINITY_DN608_c11_g1	0.390	7.130	0.000	0.594	0.000	1.790	0.000	0.000	0.000	0.000
TRINITY_DN608_c11_g2	0.000	0.000	0.000	0.000	0.000	0.000	0.000	0.000	0.000	0.000
TRINITY_DN608_c12_g2	0.000	0.000	0.000	0.000	0.000	0.000	0.000	0.000	0.000	0.000
TRINITY_DN608_c13_g1	0.000	0.000	0.000	0.000	0.000	1.447	0.000	0.000	0.000	0.000
TRINITY_DN608_c13_g2	1.432	2.782	0.000	0.000	0.000	0.000	0.000	0.000	0.000	0.000
TRINITY_DN608_c13_g3	0.000	0.000	0.000	2.846	0.000	0.000	0.000	0.000	0.957	0.000
TRINITY_DN608_c14_g1	0.000	0.000	0.000	0.000	4.222	0.000	0.000	0.000	0.000	0.000
TRINITY_DN608_c16_g1	0.000	0.000	0.000	0.000	0.000	0.000	0.000	0.000	0.000	0.000
TRINITY_DN608_c22_g1	0.000	0.000	0.000	0.000	0.000	0.000	0.000	0.000	0.000	0.000
TRINITY_DN608_c23_g1	0.000	0.000	0.000	0.000	0.000	0.000	0.000	0.000	0.000	0.000
TRINITY_DN608_c31_g1	0.000	0.000	0.000	0.000	0.000	0.000	0.000	5.162	0.000	0.000
TRINITY_DN608_c3_g1	1.591	2.689	2.489	3.649	3.535	1.930	4.812	1.083	3.592	2.692
TRINITY_DN608_c4_g1	7.343	5.851	10.076	7.952	6.919	11.737	6.242	5.602	8.523	7.192
TRINITY_DN608_c5_g1	0.531	1.826	0.000	0.000	0.000	0.000	1.395	0.000	0.266	1.284
TRINITY_DN608_c7_g1	408.437	427.559	344.439	365.679	378.191	497.507	470.337	343.346	558.930	365.762
TRINITY_DN608_c9_g1	0.000	0.000	0.000	0.000	0.000	0.000	0.000	0.000	0.000	0.000
TRINITY_DN608_c9_g2	0.000	0.000	0.000	0.000	0.000	0.000	0.000	0.000	0.000	0.000
TRINITY_DN608_c9_g3	0.000	0.000	0.000	0.000	0.000	0.000	0.000	0.000	0.000	0.000
TRINITY_DN609001_c0_g1	0.000	0.000	0.000	0.000	0.000	0.000	0.000	0.000	0.000	0.000
TRINITY_DN609003_c0_g1	0.000	0.000	0.000	0.000	0.000	0.000	0.000	0.000	0.000	0.000
TRINITY_DN609006_c0_g1	0.000	0.000	0.000	0.000	0.000	0.000	0.000	2.422	0.000	0.964
TRINITY_DN609008_c0_g2	0.000	0.498	0.000	0.000	0.000	0.000	0.000	0.000	0.276	0.000
TRINITY_DN609008_c0_g3	0.405	0.000	0.000	0.000	0.671	0.000	0.000	0.000	0.402	0.823
TRINITY_DN609008_c1_g1	0.000	0.000	0.000	0.000	1.773	0.000	0.000	0.000	0.000	0.000
TRINITY_DN609009_c0_g1	0.000	0.000	0.000	2.232	0.000	0.000	0.000	0.000	0.000	0.000
TRINITY_DN60900_c2_g1	0.000	0.000	0.000	0.000	0.000	1.209	0.000	0.000	0.401	0.000
TRINITY_DN609013_c0_g1	0.000	0.000	0.000	0.000	0.000	0.000	0.000	0.000	0.000	0.000
TRINITY_DN609017_c0_g1	0.000	0.000	0.000	0.000	0.000	0.000	0.000	0.000	0.000	0.000
TRINITY_DN609019_c0_g1	0.000	0.000	0.000	0.000	0.000	0.000	0.000	0.000	0.000	0.000
TRINITY_DN60901_c0_g1	0.000	0.000	0.000	0.000	0.000	0.000	0.955	0.000	0.000	0.000
TRINITY_DN60901_c1_g1	0.000	0.000	0.000	0.000	0.000	0.000	0.000	0.000	0.000	0.000
TRINITY_DN609021_c0_g1	0.000	0.000	0.000	0.000	0.000	0.000	0.000	1.765	0.000	0.350
TRINITY_DN609022_c0_g1	0.000	0.000	0.000	0.000	0.000	0.000	0.000	0.000	0.000	0.000
TRINITY_DN609024_c1_g1	0.000	0.182	0.292	0.000	0.000	0.000	0.586	0.000	0.657	0.293
TRINITY_DN609025_c2_g1	0.000	0.000	0.000	0.000	0.000	0.000	0.000	0.000	0.000	0.000
TRINITY_DN609026_c0_g1	0.000	3.840	0.000	0.000	2.169	0.000	0.000	0.000	0.000	0.000
TRINITY_DN60902_c0_g1	0.000	0.000	0.000	0.000	0.000	0.000	0.000	0.000	0.000	0.000
TRINITY_DN60902_c0_g2	0.000	3.595	0.000	2.846	0.000	0.000	0.606	0.000	0.000	0.000
TRINITY_DN609030_c11_g1	0.000	0.000	0.000	0.000	0.000	0.000	0.000	0.000	0.000	0.000
TRINITY_DN609030_c1_g1	0.000	0.000	0.000	0.000	0.000	0.000	0.000	0.000	0.000	0.000
TRINITY_DN609030_c6_g1	0.000	0.000	0.000	0.000	2.726	0.000	0.000	0.000	0.000	0.000
TRINITY_DN609030_c8_g1	0.000	0.000	0.000	2.865	0.000	0.000	0.000	0.000	0.312	0.777
TRINITY_DN609030_c9_g1	0.000	0.000	0.000	0.000	0.000	0.000	0.000	0.000	0.000	0.000
TRINITY_DN609031_c1_g1	0.000	0.000	0.000	0.000	0.000	0.000	0.000	0.000	0.000	0.000
TRINITY_DN609031_c3_g1	0.000	0.000	0.000	0.000	0.000	0.000	0.000	0.000	0.000	0.000
TRINITY_DN609035_c0_g1	0.000	0.000	0.000	0.000	0.000	0.000	0.000	0.000	0.000	0.000
TRINITY_DN609036_c0_g1	0.000	0.000	0.000	1.326	0.000	0.000	0.000	0.000	0.000	0.364
TRINITY_DN609037_c0_g1	0.000	0.000	0.000	0.000	0.000	0.000	0.000	0.000	0.000	0.000
TRINITY_DN609038_c0_g1	0.000	0.000	0.000	0.000	0.000	0.000	0.000	0.000	1.119	0.134
TRINITY_DN60903_c0_g1	4.024	3.701	5.682	5.141	5.367	3.944	3.167	2.596	5.709	3.844
TRINITY_DN60903_c1_g1	3.724	0.000	0.786	0.000	2.303	0.000	0.000	0.000	0.517	0.938
TRINITY_DN60903_c1_g2	0.000	1.576	0.000	0.000	0.000	0.000	0.000	0.000	0.000	0.664
TRINITY_DN60903_c2_g1	0.000	0.000	0.000	7.284	0.000	0.000	0.000	0.000	0.000	0.000
TRINITY_DN609040_c0_g1	0.000	0.000	0.000	0.000	0.000	0.000	0.000	0.000	0.000	1.025
TRINITY_DN609041_c0_g1	0.000	0.000	0.000	0.000	0.000	0.000	0.000	0.000	0.979	0.000
TRINITY_DN609042_c0_g1	0.000	0.000	0.627	0.000	0.000	0.000	0.000	0.000	0.000	0.000
TRINITY_DN609042_c0_g2	0.000	0.000	1.958	0.000	1.190	0.000	0.000	2.992	0.355	0.296
TRINITY_DN609042_c1_g1	0.000	0.000	0.000	0.000	0.000	0.000	0.000	0.000	0.000	0.975
TRINITY_DN609042_c1_g2	0.000	0.000	0.000	0.000	0.000	0.000	0.000	0.000	1.401	0.390
TRINITY_DN609042_c2_g1	0.000	0.000	1.096	0.000	0.000	0.000	0.000	0.000	0.000	0.000
TRINITY_DN609042_c3_g1	0.510	0.000	0.000	0.000	0.000	0.000	0.000	0.000	0.000	0.415
TRINITY_DN609042_c6_g1	0.000	4.548	3.257	0.000	0.000	0.000	0.000	0.000	2.383	2.898
TRINITY_DN609045_c0_g1	1.404	1.916	0.000	0.000	0.000	0.000	0.000	1.453	0.000	0.000
TRINITY_DN609049_c0_g1	0.000	0.000	0.000	0.000	0.000	0.000	0.000	0.000	0.000	0.000
TRINITY_DN60904_c0_g1	0.000	3.203	0.000	2.429	8.067	0.000	0.000	0.000	0.000	0.000
TRINITY_DN60904_c0_g2	0.000	0.000	0.000	0.000	0.000	0.000	0.000	0.000	0.000	0.000
TRINITY_DN60904_c0_g4	0.000	0.000	0.000	0.000	0.000	0.000	0.000	0.000	0.000	1.759
TRINITY_DN60904_c1_g1	0.000	0.000	0.000	0.000	0.000	0.000	0.000	0.000	1.348	0.000
TRINITY_DN60904_c2_g1	2.105	0.806	0.000	1.990	0.541	0.470	0.862	1.316	0.655	1.841
TRINITY_DN609050_c0_g1	0.000	0.000	0.000	0.000	0.000	0.000	0.350	0.000	0.000	0.000
TRINITY_DN609054_c0_g1	0.000	0.000	0.000	0.000	0.000	0.000	0.000	0.000	0.000	0.087
TRINITY_DN609055_c0_g1	0.000	0.000	0.000	0.000	0.000	0.000	0.000	0.000	0.000	1.932
TRINITY_DN609057_c0_g1	1.058	1.009	0.000	0.000	0.000	1.571	0.000	0.000	0.000	0.868
TRINITY_DN60905_c0_g1	1.058	1.009	1.447	0.000	1.736	0.000	0.000	0.000	0.000	0.434
TRINITY_DN609060_c0_g1	0.000	0.000	0.000	0.000	0.000	0.000	0.000	0.000	0.377	0.304
TRINITY_DN609063_c0_g1	0.000	1.383	0.000	0.000	0.000	0.000	0.000	0.000	0.000	0.000
TRINITY_DN609067_c0_g1	0.000	0.000	2.731	0.000	0.000	0.000	0.000	0.000	0.995	0.000
TRINITY_DN60906_c0_g1	0.000	1.255	0.584	0.000	0.363	0.000	0.000	0.000	0.000	0.772
TRINITY_DN60906_c0_g2	0.000	0.000	0.000	0.000	0.000	0.000	0.358	0.000	0.000	0.120
TRINITY_DN609070_c0_g1	0.000	0.000	0.741	0.000	0.000	0.000	0.000	0.000	0.742	1.119
TRINITY_DN609071_c0_g1	0.000	0.000	0.000	0.000	0.000	0.000	0.000	0.000	0.000	0.000
TRINITY_DN609071_c0_g2	0.000	0.000	0.000	0.000	0.000	0.445	0.559	0.000	0.000	0.860
TRINITY_DN609071_c1_g1	0.000	0.000	0.000	0.000	0.000	0.000	0.000	0.000	0.000	0.000
TRINITY_DN609071_c3_g1	0.000	0.000	0.000	0.000	0.000	0.000	0.000	0.000	0.000	0.000
TRINITY_DN609071_c4_g1	0.000	0.000	0.000	0.000	0.000	0.000	0.000	0.000	0.000	0.000
TRINITY_DN609071_c5_g1	0.000	0.000	0.000	0.000	0.000	0.000	0.000	0.000	0.000	0.000
TRINITY_DN609073_c0_g1	0.000	0.000	1.332	1.464	0.000	0.000	0.000	0.000	0.361	0.000
TRINITY_DN609074_c0_g1	0.000	0.000	0.000	0.000	0.000	0.000	0.000	0.000	0.000	0.000
TRINITY_DN609075_c0_g1	0.000	0.000	2.466	0.000	0.000	0.000	0.000	0.000	2.700	2.215
TRINITY_DN609076_c0_g1	0.000	0.000	0.000	0.000	0.000	0.000	0.000	0.000	0.000	0.000
TRINITY_DN609077_c0_g1	0.000	0.000	0.000	0.000	0.000	0.000	0.000	0.000	0.000	0.000
TRINITY_DN609077_c1_g3	0.000	0.000	0.000	0.000	0.000	0.000	0.000	0.000	0.000	0.408
TRINITY_DN609077_c3_g1	0.840	0.000	1.143	0.000	1.384	0.000	0.000	0.000	0.413	0.000
TRINITY_DN609077_c4_g1	0.000	0.000	0.000	0.000	0.000	0.000	0.000	0.000	0.000	0.000
TRINITY_DN609078_c0_g1	0.000	0.000	0.000	0.977	0.000	0.000	0.630	0.000	0.000	0.531
TRINITY_DN609078_c1_g1	0.000	0.000	0.000	0.000	4.706	0.000	0.000	0.000	0.000	0.391
TRINITY_DN609079_c0_g1	0.000	0.000	0.000	0.000	0.000	0.000	0.000	0.000	0.000	0.000
TRINITY_DN60907_c0_g1	0.000	0.000	0.000	0.000	0.000	0.000	0.000	0.000	0.000	0.000
TRINITY_DN60907_c0_g2	3.575	0.000	0.000	0.000	0.000	3.542	0.000	0.000	0.589	0.000
TRINITY_DN609080_c0_g1	0.000	0.000	0.000	0.000	0.000	0.000	0.000	0.000	0.000	0.000
TRINITY_DN609081_c0_g2	0.000	0.000	0.000	0.000	0.000	0.000	0.000	0.000	0.000	0.000
TRINITY_DN609084_c1_g1	0.000	0.000	0.000	0.000	0.000	0.000	0.000	0.000	0.000	0.000
TRINITY_DN609085_c0_g1	0.000	0.000	0.000	0.000	0.000	0.000	0.000	0.000	0.000	0.000
TRINITY_DN609085_c0_g2	0.000	0.000	0.000	0.000	0.000	0.000	0.806	1.694	0.000	0.000
TRINITY_DN609085_c0_g3	0.000	0.000	0.000	0.000	0.000	0.000	0.000	0.000	0.000	0.000
TRINITY_DN609086_c0_g1	2.571	0.000	0.000	0.000	0.000	0.000	0.000	0.000	0.000	0.000
TRINITY_DN609089_c1_g1	0.000	0.000	0.000	0.000	0.000	0.000	0.000	0.000	1.308	0.000
TRINITY_DN60908_c0_g1	2.034	0.000	0.000	0.000	2.469	0.000	3.076	0.000	1.012	1.233
TRINITY_DN60908_c0_g2	2.319	0.000	0.000	0.000	0.000	0.000	0.000	0.000	0.000	0.000
TRINITY_DN60908_c0_g3	0.000	0.273	0.430	0.000	0.000	0.467	0.294	0.000	0.000	0.130
TRINITY_DN60908_c2_g1	0.000	0.000	0.000	0.000	0.000	0.000	0.000	0.000	0.943	0.000
TRINITY_DN609090_c0_g1	0.337	0.000	0.906	0.514	1.121	0.000	0.000	0.000	0.168	0.411
TRINITY_DN609091_c0_g1	0.818	1.420	1.101	1.243	0.679	0.000	0.765	2.523	0.203	0.499
TRINITY_DN609092_c0_g1	0.000	0.000	0.000	0.000	0.000	0.000	0.810	0.000	0.000	0.337
TRINITY_DN609093_c0_g1	0.179	0.446	0.956	0.274	0.000	0.000	0.000	0.363	0.270	0.653
TRINITY_DN609094_c0_g1	2.016	0.000	0.000	0.000	0.000	0.000	0.000	0.000	0.000	1.371
TRINITY_DN609095_c0_g1	0.000	0.000	0.000	0.000	0.000	0.000	0.000	0.000	1.157	0.000
TRINITY_DN609096_c0_g1	0.000	0.000	0.000	0.000	0.000	0.000	0.000	0.000	0.000	0.000
TRINITY_DN609097_c0_g1	2.642	0.000	0.000	0.000	0.000	0.000	0.000	0.000	0.000	1.069
TRINITY_DN609098_c0_g1	0.000	0.917	0.000	0.000	0.000	0.000	0.000	0.000	0.000	0.000
TRINITY_DN609099_c0_g1	0.000	0.000	0.000	0.000	0.000	0.000	0.000	0.000	0.000	0.000
TRINITY_DN60909_c0_g1	2.724	0.000	0.000	0.000	0.000	0.000	0.000	5.346	0.000	0.000
TRINITY_DN6090_c0_g1	0.000	0.000	0.000	0.000	0.000	0.000	1.090	0.000	0.000	0.000
TRINITY_DN6090_c0_g2	0.000	0.000	0.000	0.000	0.000	0.000	0.000	0.000	0.000	0.000
TRINITY_DN6090_c0_g4	0.000	0.000	0.000	0.000	4.392	0.000	0.000	0.000	0.000	0.000
TRINITY_DN6090_c0_g5	0.000	0.000	0.000	0.000	0.000	0.485	0.000	0.000	0.000	0.474
TRINITY_DN6090_c10_g1	0.000	0.000	0.000	0.000	0.000	0.000	0.000	0.000	0.000	0.951
TRINITY_DN6090_c14_g1	0.000	0.662	2.948	0.000	0.000	0.000	0.000	0.000	0.356	0.891
TRINITY_DN6090_c17_g1	0.000	0.000	0.000	0.000	0.000	0.000	0.000	0.000	0.000	1.000
TRINITY_DN6090_c18_g1	0.000	0.000	0.000	0.000	0.000	0.000	0.000	0.000	0.000	0.000
TRINITY_DN6090_c1_g1	0.521	0.433	0.000	0.267	0.000	0.000	0.154	1.267	0.344	0.483
TRINITY_DN6090_c2_g1	0.000	1.106	0.000	0.000	0.000	0.000	1.166	4.363	4.911	0.690
TRINITY_DN6090_c2_g2	0.000	0.000	0.000	0.000	0.000	0.000	0.000	0.000	0.000	0.000
TRINITY_DN6090_c3_g1	2.182	2.102	0.000	0.000	0.000	0.000	0.000	0.000	0.000	0.000
TRINITY_DN6090_c3_g2	11.155	13.102	12.513	6.951	8.614	10.594	10.768	7.363	8.733	4.064
TRINITY_DN6090_c5_g1	0.000	0.000	0.000	7.148	0.000	2.367	0.000	0.000	0.800	0.000
TRINITY_DN6090_c7_g1	0.000	0.000	0.000	0.000	0.000	2.278	0.000	0.000	0.000	0.000
TRINITY_DN609100_c0_g1	0.000	0.000	0.000	0.000	0.000	0.000	0.000	0.000	0.000	0.000
TRINITY_DN609100_c2_g1	0.000	0.000	0.000	0.000	0.000	0.000	0.000	0.000	0.000	0.000
TRINITY_DN609104_c0_g2	0.000	0.000	0.000	0.000	0.000	0.000	0.000	1.574	0.000	0.621
TRINITY_DN609105_c1_g1	0.000	0.000	0.000	0.000	0.000	0.000	0.000	0.000	0.000	0.402
TRINITY_DN609105_c2_g1	0.000	0.000	0.000	0.000	0.000	0.000	0.000	0.000	0.000	0.000
TRINITY_DN609105_c3_g1	1.245	0.000	0.000	0.000	0.000	0.000	0.000	0.000	0.000	0.000
TRINITY_DN609105_c4_g1	0.000	0.000	0.000	0.000	3.115	0.000	0.000	0.000	0.000	0.000
TRINITY_DN609105_c5_g1	0.000	0.000	0.000	0.000	1.721	0.000	0.000	0.000	0.000	0.000
TRINITY_DN609105_c6_g1	0.000	0.000	0.000	0.000	0.000	0.000	0.000	0.000	0.000	0.000
TRINITY_DN609105_c7_g1	0.000	0.000	0.000	0.000	0.000	0.000	0.000	0.000	0.000	0.000
TRINITY_DN609105_c8_g1	0.000	0.000	0.000	0.000	0.000	0.000	0.000	0.000	0.000	0.000
TRINITY_DN609105_c9_g1	0.000	0.000	0.000	0.000	0.000	0.000	0.000	0.000	0.000	0.000
TRINITY_DN609106_c0_g1	2.504	0.000	0.000	0.000	0.000	3.603	0.000	4.932	0.000	3.032
TRINITY_DN609107_c0_g1	0.000	0.000	0.000	0.000	0.000	0.000	0.000	0.000	0.000	0.433
TRINITY_DN609108_c0_g1	0.000	0.000	3.944	0.000	0.000	0.000	0.000	0.000	0.000	0.000
TRINITY_DN609110_c1_g1	0.695	0.000	0.000	0.000	0.000	0.000	0.000	0.000	0.341	0.000
TRINITY_DN609113_c0_g1	0.000	0.000	0.000	0.000	0.000	3.105	2.192	4.266	0.000	0.000
TRINITY_DN609114_c0_g1	0.000	0.000	0.000	0.000	0.000	0.000	0.000	0.000	0.000	0.000
TRINITY_DN609116_c0_g1	0.000	0.000	0.475	0.000	0.000	0.000	0.000	0.000	0.000	0.000
TRINITY_DN609117_c1_g1	0.000	0.000	0.000	0.000	0.000	0.000	0.000	0.000	0.000	0.000
TRINITY_DN609119_c0_g1	0.000	0.000	0.000	0.000	0.000	0.000	0.000	0.000	0.000	0.325
TRINITY_DN60911_c0_g1	0.000	0.000	0.000	0.000	0.000	0.000	0.000	0.000	0.000	0.000
TRINITY_DN60911_c0_g2	0.000	0.000	0.000	0.000	0.785	0.000	0.000	0.000	0.000	0.000
TRINITY_DN60911_c1_g1	0.635	1.358	0.000	0.969	0.000	2.316	0.584	0.652	0.955	1.423
TRINITY_DN609128_c0_g1	0.000	0.000	0.000	0.000	0.000	0.000	0.000	0.000	0.000	0.000
TRINITY_DN609129_c0_g1	0.000	0.000	0.000	0.000	0.000	0.000	0.211	0.477	0.000	0.285
TRINITY_DN60912_c0_g1	0.000	0.000	0.000	0.000	0.000	1.115	0.000	0.000	0.000	0.906
TRINITY_DN60912_c0_g2	0.000	0.000	0.000	0.000	0.000	0.000	0.000	0.000	0.000	0.709
TRINITY_DN609132_c0_g1	0.000	0.000	0.000	0.000	0.000	0.000	0.000	0.000	0.000	0.000
TRINITY_DN609133_c0_g1	0.000	0.000	2.894	0.000	6.928	0.000	0.000	0.000	2.112	0.000
TRINITY_DN609134_c0_g1	0.000	0.000	0.000	0.000	0.000	0.000	0.000	0.000	0.000	0.539
TRINITY_DN609135_c1_g1	0.000	0.000	0.000	0.000	0.000	0.000	0.000	0.000	0.000	1.619
TRINITY_DN609135_c2_g1	0.000	0.000	0.000	0.000	0.000	0.000	0.000	0.000	1.065	0.000
TRINITY_DN609135_c3_g1	0.000	0.000	0.000	0.000	0.000	0.000	0.000	0.000	0.000	0.000
TRINITY_DN609135_c3_g2	0.000	0.000	1.232	1.355	0.000	0.000	0.000	0.000	0.000	0.000
TRINITY_DN609135_c3_g3	0.000	0.000	0.000	0.000	0.000	0.000	0.000	0.000	0.000	1.502
TRINITY_DN609135_c6_g1	0.000	0.000	0.000	3.222	0.000	0.000	0.000	0.000	0.000	0.000
TRINITY_DN609137_c0_g1	0.804	0.000	0.000	1.206	0.000	0.000	0.000	0.000	0.000	0.000
TRINITY_DN609137_c2_g1	0.000	0.936	1.351	0.000	0.000	0.000	0.000	0.000	0.000	0.000
TRINITY_DN609138_c1_g1	0.000	0.000	0.000	0.000	0.000	0.000	0.000	0.000	0.000	0.779
TRINITY_DN609139_c0_g1	0.000	0.000	0.000	0.000	0.000	3.705	0.000	0.000	1.282	2.079
TRINITY_DN60913_c2_g2	0.000	0.000	0.000	0.000	0.000	0.000	0.000	0.000	0.000	0.000
TRINITY_DN60913_c4_g1	0.000	0.000	0.000	0.000	0.000	0.000	0.000	0.000	0.000	0.000
TRINITY_DN609140_c0_g1	0.000	0.000	0.000	0.000	0.000	0.000	0.000	0.000	0.000	1.030
TRINITY_DN609142_c0_g1	0.524	0.000	0.000	0.000	0.000	0.000	0.000	1.082	0.259	0.427
TRINITY_DN609143_c0_g1	0.000	0.000	0.000	0.000	0.000	0.000	0.000	0.000	0.000	0.000
TRINITY_DN609146_c1_g1	0.000	0.000	0.000	0.000	0.000	0.000	0.000	0.000	0.000	0.000
TRINITY_DN609147_c0_g1	0.000	0.000	0.000	0.000	0.000	0.000	0.000	0.000	0.000	0.000
TRINITY_DN609150_c1_g1	0.000	3.835	0.000	0.000	0.000	0.000	0.000	0.000	1.974	1.619
TRINITY_DN609150_c3_g1	0.000	0.000	4.410	0.000	0.000	0.000	0.000	0.000	0.000	0.000
TRINITY_DN609150_c4_g1	0.000	0.000	0.000	0.000	0.000	0.000	1.592	3.163	0.000	0.638
TRINITY_DN609150_c7_g1	0.000	0.000	0.000	0.000	0.000	0.000	0.000	0.000	0.000	0.000
TRINITY_DN609152_c0_g1	0.000	0.000	0.000	0.000	0.000	0.000	0.000	0.000	0.000	0.223
TRINITY_DN609153_c0_g1	0.000	0.000	0.000	0.000	0.000	0.000	0.000	0.000	0.000	1.745
TRINITY_DN609153_c0_g2	0.000	0.000	0.000	0.000	0.000	0.000	0.000	0.000	0.000	0.000
TRINITY_DN609154_c0_g1	0.000	0.000	0.000	0.000	0.000	0.000	0.000	0.000	0.000	0.000
TRINITY_DN609155_c0_g1	0.000	0.000	0.000	0.000	0.000	0.000	0.000	0.000	0.000	0.909
TRINITY_DN609156_c0_g1	0.000	0.000	0.000	0.000	0.000	0.000	0.000	0.000	0.000	0.000
TRINITY_DN609158_c0_g1	0.000	0.000	0.000	0.000	0.000	0.000	0.000	0.000	0.502	1.252
TRINITY_DN60915_c0_g1	3.307	0.000	0.000	1.633	0.000	1.618	0.000	0.000	1.075	0.000
TRINITY_DN60915_c1_g2	0.000	0.000	0.000	0.000	0.000	0.000	0.000	0.000	0.000	3.089
TRINITY_DN60915_c2_g1	0.000	0.000	0.000	0.000	0.000	0.000	0.000	0.000	1.333	0.000
TRINITY_DN60915_c2_g2	0.629	0.351	0.843	0.000	0.000	0.305	0.000	1.055	0.422	0.170
TRINITY_DN60915_c3_g2	0.753	0.000	0.000	0.000	0.000	0.000	0.000	0.000	0.000	0.925
TRINITY_DN60915_c5_g1	0.000	0.000	0.000	0.000	0.000	0.000	0.000	0.000	0.000	1.309
TRINITY_DN60915_c6_g1	0.000	0.000	0.000	0.000	0.000	0.000	0.000	0.000	0.000	0.647
TRINITY_DN609161_c0_g1	1.968	1.863	0.000	0.000	0.000	1.461	0.000	0.000	0.969	0.000
TRINITY_DN609162_c0_g1	0.000	0.000	0.000	0.000	0.000	0.000	0.000	0.000	0.000	0.000
TRINITY_DN609163_c0_g2	0.000	0.000	0.377	0.000	0.000	0.000	0.000	0.000	0.000	0.000
TRINITY_DN609164_c0_g1	0.000	0.000	0.000	0.000	0.000	0.000	0.000	0.000	0.000	0.000
TRINITY_DN609166_c0_g1	0.000	0.000	0.000	0.000	0.000	0.000	0.000	0.000	0.000	0.000
TRINITY_DN609167_c0_g1	0.000	0.000	0.000	0.000	1.283	0.000	0.000	0.000	0.000	0.000
TRINITY_DN609169_c0_g1	0.000	0.000	0.000	0.000	0.000	0.000	0.000	0.000	0.000	0.000
TRINITY_DN60916_c0_g1	0.000	0.598	0.000	0.000	0.567	0.000	0.000	0.714	0.000	1.122
TRINITY_DN60916_c0_g2	0.000	1.421	0.000	0.000	0.000	0.000	0.000	0.000	0.000	0.000
TRINITY_DN60916_c1_g1	0.000	0.000	0.000	0.000	0.000	0.000	0.000	0.000	0.000	0.000
TRINITY_DN60916_c1_g2	0.000	0.000	0.000	0.000	0.000	0.000	0.000	0.000	0.000	0.000
TRINITY_DN60916_c2_g1	0.000	0.000	0.000	0.000	0.000	0.000	0.000	0.000	0.734	0.000
TRINITY_DN60916_c2_g2	0.000	0.000	0.000	0.000	0.000	0.000	0.000	0.000	0.000	0.000
TRINITY_DN60916_c2_g3	0.000	0.122	0.000	0.000	1.791	0.000	0.000	0.000	0.000	0.000
TRINITY_DN60916_c3_g1	0.000	0.000	0.000	0.000	0.000	0.000	0.000	0.000	0.000	0.991
TRINITY_DN60916_c6_g1	0.000	0.000	0.000	0.000	0.000	0.000	0.000	0.000	0.000	0.000
TRINITY_DN609171_c0_g1	0.281	1.193	2.063	0.860	1.687	0.746	0.969	1.052	0.987	3.115
TRINITY_DN609171_c0_g2	0.557	0.000	0.000	0.000	0.000	0.817	0.000	0.000	0.000	0.000
TRINITY_DN609171_c10_g1	0.000	0.000	0.000	0.000	0.000	0.000	0.000	0.000	0.767	0.000
TRINITY_DN609171_c2_g1	0.000	0.000	0.000	0.000	0.000	0.000	0.000	0.000	0.000	0.000
TRINITY_DN609171_c3_g1	0.000	0.000	0.000	0.000	0.000	0.000	0.000	0.000	0.000	0.000
TRINITY_DN609171_c7_g1	0.000	0.000	0.000	0.000	0.000	0.000	0.000	0.000	0.000	0.000
TRINITY_DN609171_c9_g1	0.000	0.000	0.000	0.000	0.000	0.000	0.000	0.000	0.000	0.000
TRINITY_DN609172_c0_g1	0.000	1.383	0.000	0.000	0.000	0.000	0.000	0.000	0.000	0.583
TRINITY_DN609173_c0_g1	0.000	0.000	0.000	0.000	0.000	0.000	0.000	0.000	0.000	0.000
TRINITY_DN609175_c0_g1	0.000	0.000	0.000	0.000	0.000	0.000	0.000	0.000	0.434	0.363
TRINITY_DN609176_c0_g1	0.000	0.000	2.510	0.000	0.000	0.000	0.000	0.000	0.000	0.000
TRINITY_DN60917_c0_g1	7.805	0.000	0.000	0.000	0.000	0.000	0.000	0.000	0.000	0.000
TRINITY_DN609180_c0_g1	0.000	2.603	0.000	0.000	0.000	0.000	0.000	0.000	0.000	0.000
TRINITY_DN609181_c0_g1	0.000	0.000	1.908	0.000	1.161	0.000	0.000	0.000	0.460	0.288
TRINITY_DN609182_c0_g1	0.000	0.000	0.000	0.000	0.000	1.384	0.000	0.000	0.000	0.000
TRINITY_DN609183_c0_g1	0.000	0.000	0.000	0.000	1.177	0.000	0.000	0.000	0.000	0.000
TRINITY_DN609184_c1_g1	0.000	0.000	0.000	0.000	0.000	0.000	0.000	0.000	0.000	0.000
TRINITY_DN609186_c0_g1	0.000	0.000	0.000	0.000	0.000	0.000	0.000	0.000	0.000	3.268
TRINITY_DN609187_c0_g1	0.000	0.000	0.000	0.000	0.000	1.989	0.000	0.000	0.000	0.000
TRINITY_DN609188_c0_g1	0.000	0.000	0.000	0.000	0.000	0.000	0.000	0.000	0.000	1.060
TRINITY_DN609189_c1_g1	1.586	0.600	0.470	0.000	0.000	0.000	0.646	0.000	0.000	0.284
TRINITY_DN60918_c0_g1	0.000	0.000	0.000	0.000	0.000	0.000	0.000	0.000	0.000	0.233
TRINITY_DN609191_c0_g1	0.000	0.000	0.000	0.000	0.000	0.000	0.000	0.000	0.000	0.768
TRINITY_DN609192_c0_g1	0.000	0.000	0.000	0.000	1.335	0.000	0.000	1.681	1.593	0.665
TRINITY_DN609193_c0_g1	2.547	0.000	3.478	0.000	0.000	0.000	0.000	0.000	0.000	0.000
TRINITY_DN609194_c0_g1	1.320	1.280	0.000	0.000	2.169	0.000	0.000	0.000	0.654	0.000
TRINITY_DN609195_c0_g1	0.000	0.000	0.000	0.000	0.000	0.000	0.000	0.000	0.000	0.000
TRINITY_DN609197_c0_g1	0.000	1.835	0.000	0.000	0.000	0.000	0.000	3.799	0.000	0.000
TRINITY_DN6091_c0_g1	5.957	5.227	5.328	3.607	0.988	7.011	2.606	5.170	2.805	14.455
TRINITY_DN609201_c0_g1	0.000	0.435	0.234	0.000	0.000	0.000	0.000	0.000	0.176	0.142
TRINITY_DN609203_c0_g1	0.000	1.534	0.000	0.000	0.000	0.000	0.000	0.000	0.000	0.647
TRINITY_DN609205_c0_g1	0.000	0.000	0.000	0.000	0.000	0.000	0.000	0.000	0.000	0.000
TRINITY_DN609206_c0_g1	0.000	0.000	0.000	0.000	0.000	0.000	0.000	0.000	0.000	0.000
TRINITY_DN609207_c0_g1	0.000	0.000	0.000	0.000	0.000	0.000	0.000	0.000	0.000	0.000
TRINITY_DN609208_c0_g1	1.048	0.997	0.000	0.000	0.000	0.000	0.000	0.000	0.000	0.859
TRINITY_DN609209_c0_g1	0.000	0.000	0.000	0.000	0.000	0.000	0.000	0.000	0.000	0.000
TRINITY_DN60920_c0_g3	0.000	1.682	0.000	0.000	0.000	0.000	0.000	0.000	0.000	0.706
TRINITY_DN60920_c0_g4	0.000	0.000	0.000	0.000	0.000	0.000	0.000	0.000	1.203	3.898
TRINITY_DN60920_c0_g5	0.000	0.000	0.000	0.000	0.000	0.000	0.000	0.000	0.000	1.818
TRINITY_DN60920_c1_g1	0.000	0.000	0.000	0.000	0.000	0.000	0.000	0.000	0.000	0.000
TRINITY_DN60920_c2_g1	0.000	0.000	0.000	0.000	0.000	0.000	0.000	0.000	0.000	0.000
TRINITY_DN60920_c6_g1	0.000	0.000	0.000	0.000	0.000	0.000	0.000	0.000	0.000	0.000
TRINITY_DN609213_c0_g1	0.000	0.000	0.000	0.000	0.000	0.000	0.000	0.000	0.000	0.000
TRINITY_DN609214_c0_g1	0.000	0.000	3.652	0.000	0.000	0.000	0.000	0.000	0.000	0.000
TRINITY_DN609214_c2_g1	0.000	0.000	0.000	0.000	0.000	0.000	0.000	0.000	0.000	0.686
TRINITY_DN609215_c0_g1	0.000	0.000	0.000	0.000	0.000	0.000	0.000	0.000	0.000	0.000
TRINITY_DN609216_c0_g1	0.000	0.000	0.000	0.000	0.000	0.000	0.000	0.000	0.000	0.000
TRINITY_DN609219_c1_g1	0.000	0.000	0.000	0.000	0.000	0.000	0.000	0.000	0.000	0.000
TRINITY_DN609220_c0_g1	1.772	0.000	0.000	0.000	0.000	0.000	0.000	3.601	0.000	0.000
TRINITY_DN609222_c0_g1	1.114	0.000	0.000	0.000	0.000	0.000	0.000	0.000	0.000	0.000
TRINITY_DN609223_c0_g1	0.000	0.000	0.000	0.000	0.000	0.000	0.000	0.000	0.000	0.000
TRINITY_DN609225_c0_g1	0.000	0.544	0.820	0.000	0.000	0.000	0.000	0.000	0.298	0.000
TRINITY_DN609226_c0_g1	0.000	0.000	0.000	0.000	0.000	0.000	0.000	0.000	0.000	0.617
TRINITY_DN609229_c0_g1	0.000	0.000	0.000	0.000	0.000	0.000	0.000	0.000	0.000	0.806
TRINITY_DN60922_c0_g1	0.000	0.000	0.679	0.387	0.000	0.353	0.229	0.517	0.254	0.000
TRINITY_DN60922_c2_g1	0.000	0.000	0.000	0.000	0.000	0.000	0.000	0.000	0.000	0.000
TRINITY_DN60922_c3_g1	0.000	0.000	0.000	0.000	0.000	0.000	4.775	0.000	0.000	0.638
TRINITY_DN609232_c0_g1	0.000	0.000	0.000	0.000	1.057	0.000	0.000	0.000	0.000	0.524
TRINITY_DN609232_c0_g3	0.000	0.000	0.000	0.000	0.000	0.000	0.817	0.000	0.000	0.000
TRINITY_DN609232_c1_g1	0.000	0.000	0.000	0.000	0.000	0.000	0.000	0.000	0.000	0.000
TRINITY_DN609236_c0_g1	1.460	4.262	3.995	0.000	0.000	2.153	1.489	0.000	0.000	2.794
TRINITY_DN609238_c0_g1	0.000	0.000	0.000	0.925	0.000	0.901	0.000	0.000	0.302	0.000
TRINITY_DN609238_c1_g1	0.000	1.152	0.865	0.000	1.054	0.000	2.476	0.000	1.572	1.044
TRINITY_DN609238_c2_g2	0.000	0.000	0.000	0.000	0.000	0.000	0.000	0.000	0.000	4.323
TRINITY_DN609238_c3_g1	0.000	0.000	0.000	0.000	0.000	0.000	0.631	0.000	0.000	0.000
TRINITY_DN609238_c6_g1	0.000	0.000	0.000	0.000	0.000	0.000	0.000	0.000	0.987	0.000
TRINITY_DN609238_c7_g1	0.000	0.000	0.000	0.000	0.000	0.000	0.000	0.000	1.363	1.100
TRINITY_DN60923_c0_g1	2.901	0.000	0.000	2.147	0.000	0.000	0.000	0.000	2.449	0.000
TRINITY_DN60923_c1_g1	0.000	0.000	0.000	0.000	0.000	0.000	0.000	0.000	0.000	0.000
TRINITY_DN60923_c2_g1	2.263	0.000	0.000	0.000	0.000	0.000	0.000	4.490	1.124	0.917
TRINITY_DN60923_c4_g1	0.000	0.000	0.000	0.000	0.000	0.000	0.000	0.000	0.000	0.627
TRINITY_DN60923_c5_g1	0.000	2.910	0.000	0.000	0.000	0.000	0.000	0.000	0.000	1.227
TRINITY_DN60923_c7_g1	0.000	0.000	0.000	0.000	0.000	0.000	0.000	0.000	0.000	1.199
TRINITY_DN609240_c0_g1	0.000	0.000	0.000	0.000	0.000	0.000	0.000	0.000	0.000	0.000
TRINITY_DN609242_c1_g1	0.000	0.000	0.000	0.000	0.000	0.000	0.000	0.000	0.000	0.000
TRINITY_DN609245_c0_g1	0.494	1.040	0.331	0.000	0.000	0.000	0.181	0.000	0.102	0.401
TRINITY_DN609245_c1_g1	0.000	0.000	0.000	0.000	0.000	0.000	0.000	0.000	1.257	0.000
TRINITY_DN609246_c0_g1	0.000	0.000	0.000	0.000	0.000	0.000	0.000	0.000	0.000	0.000
TRINITY_DN609248_c0_g2	0.000	0.888	0.000	0.000	1.764	0.000	2.035	0.000	1.262	0.435
TRINITY_DN609249_c0_g1	0.000	0.000	0.000	0.000	0.000	0.000	0.000	0.000	0.000	0.000
TRINITY_DN60924_c0_g1	0.000	0.000	0.000	0.000	0.000	0.000	0.000	0.000	0.000	0.000
TRINITY_DN60924_c0_g2	1.804	0.000	0.000	0.000	0.000	0.000	0.000	0.000	0.000	0.738
TRINITY_DN60924_c1_g1	0.000	0.000	0.000	0.000	0.000	0.000	0.000	0.000	0.000	0.000
TRINITY_DN60924_c1_g2	0.000	0.000	0.000	0.000	0.000	0.000	0.000	0.000	0.000	0.000
TRINITY_DN60924_c2_g1	0.433	0.000	0.000	0.000	0.717	0.000	0.000	0.000	0.215	0.000
TRINITY_DN60924_c3_g1	0.000	0.000	2.065	0.000	0.000	0.000	2.984	1.580	0.374	0.312
TRINITY_DN60924_c5_g1	2.593	0.000	0.000	0.000	0.000	0.000	0.000	0.000	0.000	0.000
TRINITY_DN60924_c7_g1	0.000	0.000	0.000	0.000	0.000	0.000	0.000	0.000	0.726	0.000
TRINITY_DN60924_c7_g2	0.000	0.000	0.000	0.000	0.000	0.000	0.000	0.000	0.000	0.000
TRINITY_DN60924_c8_g1	0.000	0.000	0.000	0.000	0.000	0.000	0.000	0.000	0.000	0.000
TRINITY_DN60924_c9_g1	0.000	0.000	6.957	0.000	0.000	0.000	2.581	0.000	0.000	0.000
TRINITY_DN609250_c0_g1	0.000	0.000	0.000	0.000	0.000	1.295	0.000	0.000	0.429	0.717
TRINITY_DN609252_c0_g1	1.813	0.000	0.000	0.000	0.000	0.000	0.000	0.000	0.446	0.000
TRINITY_DN609255_c0_g1	0.000	0.000	0.000	0.000	0.000	0.000	0.000	0.000	0.000	0.000
TRINITY_DN609257_c0_g1	0.000	0.000	0.000	0.000	0.000	0.000	0.000	0.000	0.000	0.000
TRINITY_DN60925_c1_g1	0.000	0.000	0.000	0.000	0.000	0.000	0.000	0.000	0.000	0.981
TRINITY_DN609260_c0_g1	0.000	0.000	0.000	0.000	0.000	0.000	0.000	0.000	0.000	0.000
TRINITY_DN609261_c0_g1	0.000	0.000	0.000	0.000	0.000	0.000	0.000	0.000	0.000	0.000
TRINITY_DN609262_c0_g1	0.000	0.000	0.000	1.987	0.000	0.000	0.000	0.000	0.661	0.549
TRINITY_DN609265_c0_g1	0.000	0.000	0.000	0.000	0.000	0.000	0.000	0.000	0.000	0.000
TRINITY_DN609268_c0_g1	0.000	0.000	0.000	0.000	0.000	0.000	0.000	0.000	0.000	0.000
TRINITY_DN609269_c0_g1	0.000	0.000	0.000	0.000	0.000	0.000	0.000	0.000	0.000	0.000
TRINITY_DN609269_c1_g1	0.000	0.000	0.000	0.000	0.000	0.552	0.000	0.000	0.000	0.308
TRINITY_DN60926_c0_g1	0.000	0.000	0.000	0.000	0.000	0.000	0.000	0.000	0.000	0.000
TRINITY_DN60926_c0_g2	0.000	0.000	0.000	0.000	0.000	0.000	0.000	0.000	0.000	0.000
TRINITY_DN609270_c0_g1	0.000	0.000	0.000	0.000	0.000	0.000	0.000	0.000	0.000	0.000
TRINITY_DN609272_c0_g1	0.000	0.000	0.000	0.000	0.000	0.000	0.000	0.000	0.367	0.000
TRINITY_DN609272_c1_g1	0.000	0.000	2.809	0.000	0.000	0.000	0.000	0.000	0.000	0.421
TRINITY_DN609273_c1_g1	1.091	0.000	0.000	0.000	1.791	3.236	0.000	0.000	0.000	0.000
TRINITY_DN609273_c2_g1	0.000	0.000	0.000	0.000	0.000	0.000	0.000	0.000	0.000	1.701
TRINITY_DN609274_c0_g1	0.000	0.000	0.000	0.000	0.000	0.000	0.000	0.000	0.000	0.000
TRINITY_DN609276_c0_g1	0.000	0.000	0.000	0.000	0.000	0.000	0.000	0.000	0.880	0.000
TRINITY_DN609278_c0_g1	0.000	0.290	0.000	0.000	0.000	0.000	0.000	0.000	0.002	0.137
TRINITY_DN609279_c0_g1	0.000	0.000	0.000	0.000	0.000	0.000	0.000	0.000	0.000	0.286
TRINITY_DN60927_c1_g1	0.000	0.000	0.000	2.073	0.000	2.059	0.000	8.563	3.451	2.863
TRINITY_DN609281_c0_g1	0.000	0.000	0.000	0.000	0.000	2.383	0.000	0.000	0.000	0.000
TRINITY_DN609282_c0_g1	0.000	0.997	0.000	0.000	1.721	0.000	0.000	0.000	0.000	0.000
TRINITY_DN609282_c1_g1	0.000	1.558	0.000	0.000	0.000	0.000	3.274	0.000	0.000	0.000
TRINITY_DN609284_c0_g1	0.000	0.000	0.000	0.000	0.000	0.000	0.000	0.000	0.000	0.000
TRINITY_DN609287_c0_g1	0.000	0.000	0.000	0.000	1.264	0.000	0.752	0.000	0.000	0.000
TRINITY_DN609289_c0_g1	0.000	0.000	0.000	0.000	0.000	0.000	2.935	0.000	0.000	0.000
TRINITY_DN60928_c0_g2	0.000	0.000	0.000	0.000	0.000	0.000	0.000	0.000	0.000	2.778
TRINITY_DN609290_c0_g1	0.000	0.000	0.000	0.000	0.000	0.000	0.000	0.000	0.000	0.262
TRINITY_DN609292_c0_g1	0.000	0.000	0.000	0.000	0.000	0.000	0.000	0.000	0.000	0.000
TRINITY_DN609292_c1_g1	0.000	0.000	0.000	0.000	0.000	0.000	0.000	0.000	0.000	0.000
TRINITY_DN609296_c0_g1	0.000	1.783	0.000	0.000	0.000	0.000	0.000	0.000	0.000	0.000
TRINITY_DN609299_c0_g1	0.000	0.000	0.000	0.000	0.000	0.000	0.000	0.000	0.000	0.000
TRINITY_DN60929_c0_g1	0.000	0.000	0.000	0.000	0.000	0.000	0.000	0.000	0.000	0.000
TRINITY_DN6092_c0_g1	0.000	0.000	0.000	0.000	0.000	0.000	0.000	0.000	0.000	0.466
TRINITY_DN6092_c0_g2	2.371	0.000	0.000	0.000	3.898	0.000	3.605	0.000	0.000	4.387
TRINITY_DN6092_c13_g1	0.000	0.000	0.000	0.000	0.000	0.000	0.000	0.000	0.000	0.000
TRINITY_DN6092_c1_g1	1.655	0.000	1.312	0.000	3.810	0.000	0.361	0.000	2.197	1.543
TRINITY_DN6092_c22_g1	0.000	0.000	0.000	2.366	0.000	0.000	0.000	0.000	0.000	0.647
TRINITY_DN6092_c2_g2	0.000	0.000	0.000	0.000	0.000	0.000	0.000	0.000	0.000	0.000
TRINITY_DN6092_c2_g4	2.561	5.741	0.862	2.141	1.050	1.868	6.166	1.317	3.446	3.380
TRINITY_DN6092_c2_g5	5.589	8.769	6.357	0.000	1.532	5.536	0.928	5.802	3.208	4.213
TRINITY_DN6092_c2_g6	0.000	0.000	0.000	0.000	0.000	0.000	0.000	0.000	0.000	0.000
TRINITY_DN6092_c32_g1	0.000	3.336	0.000	0.000	0.000	3.446	0.000	0.000	0.000	0.000
TRINITY_DN6092_c3_g2	0.000	0.000	0.000	0.000	0.000	0.000	0.000	0.000	0.000	0.000
TRINITY_DN6092_c3_g3	0.000	0.000	0.000	0.000	0.000	0.000	0.000	0.000	0.000	0.575
TRINITY_DN6092_c3_g4	0.000	0.000	0.000	0.000	0.000	0.000	4.582	0.000	0.000	0.000
TRINITY_DN6092_c4_g1	0.000	0.000	0.000	0.000	0.000	0.000	0.000	0.000	0.000	0.000
TRINITY_DN6092_c53_g1	0.000	0.000	0.000	0.000	0.000	0.000	0.000	0.000	0.000	0.000
TRINITY_DN6092_c5_g1	4.073	1.588	0.000	0.000	0.000	0.000	0.000	0.000	0.000	0.000
TRINITY_DN6092_c6_g1	0.000	0.000	0.000	0.000	0.000	0.000	0.000	0.000	0.000	0.000
TRINITY_DN6092_c9_g1	0.000	0.940	0.000	0.000	0.000	0.000	0.000	0.000	0.000	0.000
TRINITY_DN609300_c0_g1	0.118	0.475	0.000	0.543	0.000	0.000	0.220	0.000	0.119	0.000
TRINITY_DN609302_c0_g1	3.955	1.872	2.703	0.000	3.254	4.403	5.928	6.165	1.949	2.436
TRINITY_DN609304_c0_g1	0.000	0.000	0.000	0.000	0.000	0.000	0.000	0.000	0.000	0.149
TRINITY_DN609306_c0_g1	0.000	2.172	0.000	0.000	0.000	0.000	0.000	0.000	0.000	0.000
TRINITY_DN609307_c0_g1	0.000	0.000	0.000	0.000	5.204	0.000	0.000	0.000	0.000	0.000
TRINITY_DN60930_c0_g1	0.000	0.000	0.000	0.000	0.000	0.000	0.000	0.000	0.000	0.000
TRINITY_DN60930_c1_g1	0.000	0.000	0.000	0.000	0.000	0.000	0.000	0.000	0.000	0.000
TRINITY_DN60930_c2_g1	0.000	0.000	0.000	0.000	0.000	0.000	0.000	0.000	0.304	0.000
TRINITY_DN609312_c0_g1	0.000	0.000	0.000	0.000	0.000	0.000	0.000	0.000	0.000	0.000
TRINITY_DN609313_c0_g1	0.658	0.000	0.000	0.000	0.000	0.000	0.639	0.000	0.000	0.000
TRINITY_DN609316_c0_g1	0.452	0.000	0.000	0.000	0.000	0.661	0.852	0.000	0.000	0.552
TRINITY_DN609318_c0_g1	0.000	0.000	0.531	2.451	0.000	0.000	0.000	0.000	0.393	0.000
TRINITY_DN609319_c0_g1	0.000	0.000	0.000	0.000	0.000	0.000	0.000	0.000	0.000	0.000
TRINITY_DN60931_c0_g2	0.000	1.014	0.000	0.000	0.000	0.000	0.000	0.000	0.000	1.309
TRINITY_DN60931_c0_g3	0.000	0.000	0.000	0.000	0.000	0.000	0.000	0.000	1.959	0.000
TRINITY_DN60931_c0_g4	0.000	0.000	0.000	0.000	0.000	0.000	0.000	0.000	0.796	0.665
TRINITY_DN60931_c0_g5	0.000	0.000	0.000	0.000	0.000	0.000	0.000	0.000	0.000	0.000
TRINITY_DN60931_c1_g2	0.000	0.269	0.000	0.000	0.000	0.460	0.000	0.000	0.316	1.667
TRINITY_DN609321_c0_g1	0.000	0.000	0.000	0.000	0.000	0.000	0.000	0.000	0.000	0.000
TRINITY_DN609324_c0_g1	1.290	0.000	0.000	0.000	0.000	0.000	0.000	0.000	0.000	1.060
TRINITY_DN609324_c2_g1	1.489	0.000	0.000	0.000	0.000	0.000	0.000	0.000	0.736	0.000
TRINITY_DN609325_c0_g1	0.000	0.000	0.000	0.000	0.000	0.000	0.000	0.000	0.000	0.682
TRINITY_DN609327_c0_g1	0.000	2.146	0.000	0.000	0.000	0.000	0.000	0.000	0.000	0.000
TRINITY_DN609328_c0_g1	0.000	0.000	0.000	0.000	0.000	0.000	0.000	0.000	0.000	2.882
TRINITY_DN60932_c0_g1	0.000	0.000	0.000	0.000	0.000	0.000	0.000	0.000	0.000	1.049
TRINITY_DN60932_c1_g2	0.000	0.000	0.000	0.000	0.000	0.000	0.000	0.000	0.000	0.000
TRINITY_DN609332_c0_g1	0.000	1.228	0.000	0.000	0.000	0.000	0.000	0.000	0.000	0.152
TRINITY_DN609336_c0_g1	0.000	0.000	0.000	0.000	0.000	0.000	0.000	0.000	0.000	0.000
TRINITY_DN609336_c1_g1	0.000	0.000	0.000	0.000	0.000	0.000	0.000	0.000	0.000	0.991
TRINITY_DN609337_c0_g1	0.000	0.000	0.000	0.000	0.000	0.000	0.000	0.000	0.000	1.014
TRINITY_DN60933_c0_g1	0.000	0.274	0.000	0.000	0.000	0.000	0.000	0.000	0.000	0.000
TRINITY_DN60933_c0_g2	0.000	0.563	0.000	0.000	0.000	0.364	0.226	0.000	0.126	0.867
TRINITY_DN609340_c0_g1	0.000	2.682	2.591	0.000	0.000	0.000	0.000	0.000	0.000	0.000
TRINITY_DN609341_c0_g1	0.000	0.000	0.000	0.000	0.000	0.000	0.000	0.000	0.000	0.000
TRINITY_DN609345_c0_g1	0.000	0.000	0.000	0.375	0.000	0.707	0.423	0.000	0.456	0.693
TRINITY_DN609345_c0_g3	0.000	0.610	0.000	0.541	1.180	0.518	1.314	0.000	0.177	0.866
TRINITY_DN609345_c0_g4	0.000	0.000	0.000	0.000	0.000	1.819	0.000	0.000	0.000	0.000
TRINITY_DN609345_c1_g1	1.166	0.000	0.000	0.000	0.000	0.000	0.000	0.000	0.576	0.000
TRINITY_DN609345_c2_g1	0.000	0.000	0.000	0.000	0.000	0.000	0.533	0.000	0.204	0.957
TRINITY_DN609345_c3_g1	0.000	0.000	0.000	0.000	0.000	0.000	0.000	0.000	0.000	0.000
TRINITY_DN609345_c4_g1	0.395	0.000	0.000	0.000	0.000	0.000	0.000	0.000	0.316	0.000
TRINITY_DN609345_c5_g1	0.000	0.000	0.000	0.000	0.000	0.000	0.000	0.000	0.000	0.000
TRINITY_DN609345_c6_g1	0.000	0.000	0.000	0.000	0.000	0.000	0.000	0.000	0.000	0.000
TRINITY_DN609347_c0_g1	0.000	0.000	0.000	0.000	0.000	0.000	0.000	0.000	0.000	1.338
TRINITY_DN609348_c0_g1	0.000	0.000	0.000	0.000	0.000	0.000	0.000	0.000	0.000	0.000
TRINITY_DN609349_c0_g1	0.000	0.000	0.000	0.000	0.000	0.720	0.000	1.015	0.000	0.200
TRINITY_DN60934_c0_g1	0.000	0.000	0.000	0.000	0.000	0.000	0.000	0.000	0.000	0.000
TRINITY_DN60934_c10_g1	0.000	0.000	0.000	0.000	0.000	0.000	0.000	0.000	0.000	0.000
TRINITY_DN60934_c12_g1	0.000	0.000	0.000	0.000	0.000	0.000	0.000	0.000	0.000	0.000
TRINITY_DN60934_c1_g1	0.000	0.000	0.000	0.000	1.109	0.000	0.000	0.000	0.000	0.000
TRINITY_DN60934_c4_g1	0.000	0.000	0.000	0.000	0.000	0.000	0.000	0.000	0.000	0.000
TRINITY_DN60934_c6_g1	0.000	0.000	0.000	0.000	0.000	2.869	0.000	0.000	0.000	0.000
TRINITY_DN60934_c7_g1	0.000	0.000	0.000	0.000	0.000	0.000	0.000	0.000	0.000	0.406
TRINITY_DN60934_c8_g1	0.000	1.729	0.000	0.000	0.000	0.000	0.000	0.000	0.000	0.000
TRINITY_DN60934_c9_g1	0.000	0.000	0.000	0.000	0.000	0.000	0.000	0.000	0.000	0.000
TRINITY_DN609351_c0_g1	0.000	0.000	0.000	0.000	0.000	0.000	0.000	0.000	0.207	0.340
TRINITY_DN609354_c0_g1	0.000	0.000	0.000	0.000	0.000	0.000	0.000	0.000	0.000	0.000
TRINITY_DN609356_c0_g1	0.000	0.000	0.000	0.000	0.000	0.000	0.000	0.000	0.000	0.000
TRINITY_DN609359_c1_g1	1.243	0.000	0.000	0.000	0.000	0.000	0.000	0.000	0.000	0.254
TRINITY_DN609360_c0_g1	2.266	2.027	0.000	1.713	1.876	0.000	2.736	1.173	1.784	1.620
TRINITY_DN609360_c3_g2	0.000	0.000	0.000	0.000	0.000	0.000	0.000	0.000	0.000	1.077
TRINITY_DN609361_c0_g1	0.000	0.000	0.000	0.000	0.000	0.000	0.000	0.000	0.000	0.000
TRINITY_DN609363_c0_g1	0.000	0.000	0.000	0.000	0.000	0.000	0.000	0.000	0.000	0.000
TRINITY_DN609363_c1_g1	0.000	0.000	0.000	0.000	0.000	0.000	0.000	0.000	0.000	0.000
TRINITY_DN609365_c0_g1	0.000	0.000	0.000	0.000	0.000	0.000	0.000	0.000	0.971	1.595
TRINITY_DN609368_c0_g2	4.638	0.000	0.000	0.000	0.000	0.000	0.000	0.000	0.000	0.000
TRINITY_DN609368_c1_g1	0.000	0.000	0.000	0.000	0.000	0.000	0.000	0.000	0.000	0.000
TRINITY_DN609368_c2_g1	0.000	0.558	0.000	0.000	0.000	0.000	0.599	0.000	0.610	0.000
TRINITY_DN609369_c0_g1	0.000	0.000	0.000	0.000	0.000	3.995	0.000	0.000	1.393	0.000
TRINITY_DN609370_c0_g1	0.000	0.000	0.000	0.000	0.000	0.000	0.000	0.000	0.000	0.000
TRINITY_DN609372_c0_g1	0.000	0.000	0.828	0.000	0.000	0.000	0.591	0.000	0.512	0.000
TRINITY_DN609372_c1_g1	0.000	0.443	0.000	0.000	0.000	0.382	0.714	0.000	0.000	0.213
TRINITY_DN609374_c0_g1	0.000	0.000	1.776	0.000	0.000	0.000	0.000	0.000	0.000	0.358
TRINITY_DN609375_c0_g1	0.000	0.521	0.000	0.000	0.000	0.000	0.559	0.000	0.000	0.475
TRINITY_DN609376_c1_g1	0.000	0.000	0.000	0.000	0.000	0.000	0.000	0.000	0.000	0.000
TRINITY_DN609378_c0_g1	0.000	0.000	0.000	0.000	0.000	0.000	0.000	0.000	0.478	0.398
TRINITY_DN609379_c0_g1	0.000	0.000	0.000	0.000	0.000	0.000	0.000	0.000	0.000	0.000
TRINITY_DN609379_c1_g1	1.114	0.000	0.000	0.000	1.829	0.000	0.000	0.000	0.000	0.000
TRINITY_DN609379_c2_g1	0.000	0.000	0.000	0.000	0.000	0.000	2.714	0.000	0.000	1.089
TRINITY_DN60937_c0_g1	0.000	0.000	0.000	0.000	0.000	0.000	0.000	0.000	0.000	0.000
TRINITY_DN609380_c0_g1	0.000	0.000	0.000	0.000	0.605	0.532	1.013	0.000	0.000	0.000
TRINITY_DN609381_c0_g1	0.000	0.000	0.000	0.000	0.000	0.000	0.000	0.000	0.000	0.000
TRINITY_DN609381_c1_g1	0.000	0.000	0.000	0.000	0.000	0.000	0.000	0.000	0.000	0.000
TRINITY_DN609381_c2_g1	0.000	0.000	0.000	0.000	0.000	0.000	0.000	0.000	0.000	0.000
TRINITY_DN609381_c3_g1	0.000	0.000	0.000	0.000	0.000	0.000	0.000	0.000	0.000	0.000
TRINITY_DN609382_c0_g1	0.000	0.000	0.000	0.000	0.000	0.000	0.000	0.000	0.000	0.000
TRINITY_DN609383_c0_g1	1.239	0.000	0.000	1.868	0.000	0.000	0.000	0.000	0.000	0.000
TRINITY_DN609384_c0_g1	0.000	0.000	0.000	0.000	0.000	0.000	0.000	0.000	0.000	0.000
TRINITY_DN60938_c0_g1	0.000	1.372	0.000	0.357	0.000	2.036	0.548	2.512	0.752	0.926
TRINITY_DN609390_c0_g1	0.000	0.000	0.000	0.000	0.000	0.000	0.000	0.000	0.979	0.000
TRINITY_DN609392_c0_g1	0.000	0.000	0.000	0.000	0.000	0.000	0.000	0.000	0.000	0.154
TRINITY_DN609393_c0_g1	0.000	0.000	0.000	0.000	0.000	0.000	0.000	0.000	0.000	0.000
TRINITY_DN609394_c0_g1	0.000	0.000	0.000	0.000	0.000	0.000	0.000	7.484	1.858	0.000
TRINITY_DN609395_c0_g1	0.000	0.000	0.000	0.000	0.000	0.000	0.000	0.000	0.650	0.000
TRINITY_DN609397_c0_g1	0.000	0.000	0.000	0.000	0.000	0.000	0.000	0.000	0.000	0.000
TRINITY_DN609398_c1_g1	0.000	0.000	0.000	0.000	0.000	0.000	0.000	0.000	0.000	0.000
TRINITY_DN609398_c2_g1	0.000	0.000	0.000	0.000	0.000	0.000	0.000	0.000	0.000	0.000
TRINITY_DN609399_c0_g1	0.000	0.000	0.000	0.000	0.000	0.000	0.000	0.000	0.000	0.000
TRINITY_DN60939_c0_g1	0.000	0.000	0.000	0.000	0.000	0.000	0.000	2.213	0.000	0.000
TRINITY_DN6093_c0_g1	0.000	0.000	0.000	0.000	0.000	0.548	0.000	1.837	0.000	3.552
TRINITY_DN6093_c1_g1	0.805	0.501	1.416	1.227	0.000	1.633	0.437	1.341	0.982	0.503
TRINITY_DN6093_c1_g2	1.336	0.892	0.000	0.000	0.783	0.000	0.428	0.000	0.503	0.672
TRINITY_DN6093_c2_g1	0.000	0.000	0.000	0.000	0.000	0.000	0.000	0.000	0.000	0.000
TRINITY_DN6093_c3_g1	0.000	0.000	0.000	0.000	0.000	0.000	0.000	0.000	0.000	0.000
TRINITY_DN6093_c5_g1	0.000	0.000	0.000	0.000	0.000	0.000	0.000	0.000	0.000	0.000
TRINITY_DN6093_c7_g1	0.742	0.678	0.000	1.113	0.000	0.000	0.000	0.000	0.000	0.000
TRINITY_DN609400_c1_g1	0.211	0.000	0.565	0.000	0.000	0.000	0.000	0.000	0.212	0.514
TRINITY_DN609401_c0_g1	0.000	0.000	0.000	0.000	0.000	0.000	0.000	0.000	0.000	0.000
TRINITY_DN609402_c0_g1	0.000	0.000	0.000	0.000	0.000	0.000	0.000	0.000	0.000	1.011
TRINITY_DN609403_c0_g2	0.607	0.000	0.000	0.000	0.000	0.000	0.000	0.000	0.000	0.000
TRINITY_DN609405_c0_g1	0.000	0.000	0.000	1.126	0.000	0.000	0.000	0.000	0.000	0.307
TRINITY_DN609406_c0_g1	0.994	0.000	0.000	0.000	0.000	0.000	0.000	0.000	0.000	0.000
TRINITY_DN609409_c0_g1	0.000	0.423	0.000	0.000	0.000	0.365	0.570	0.000	0.000	0.000
TRINITY_DN609409_c3_g1	0.000	0.000	0.000	0.000	0.000	0.000	0.000	0.000	0.599	0.997
TRINITY_DN60940_c0_g1	1.198	0.000	0.000	0.000	0.000	0.000	0.000	0.000	0.000	0.000
TRINITY_DN60940_c0_g2	1.312	0.000	0.000	0.000	0.000	0.964	0.000	0.000	0.000	0.268
TRINITY_DN60940_c2_g1	0.000	0.000	0.000	0.000	0.000	0.000	0.000	0.000	0.000	0.000
TRINITY_DN609411_c0_g1	0.000	0.000	0.000	0.000	0.000	0.000	0.000	0.000	0.000	0.000
TRINITY_DN609412_c0_g1	1.985	0.000	0.000	0.000	3.246	0.000	0.000	0.000	0.000	0.000
TRINITY_DN609414_c0_g1	0.000	0.000	0.000	0.000	0.000	0.000	0.000	0.000	0.000	0.400
TRINITY_DN609419_c0_g1	0.000	0.000	0.000	0.000	0.000	2.957	0.000	0.000	0.000	0.000
TRINITY_DN609419_c10_g1	0.000	4.548	0.000	0.000	0.000	0.000	0.000	0.000	0.000	0.000
TRINITY_DN609419_c3_g1	0.000	0.000	0.582	0.000	0.000	0.000	0.000	0.000	0.000	0.528
TRINITY_DN609419_c4_g1	0.000	0.000	0.000	0.000	0.000	0.000	0.000	0.000	0.000	0.686
TRINITY_DN609419_c7_g1	0.000	0.000	0.000	0.000	0.000	0.000	0.000	0.000	0.000	0.000
TRINITY_DN609419_c8_g1	0.000	0.000	0.000	0.000	0.000	0.000	0.000	0.000	0.000	0.000
TRINITY_DN609419_c9_g1	0.000	0.000	0.000	0.000	0.000	0.000	0.000	0.000	0.000	0.000
TRINITY_DN60941_c0_g1	0.000	0.000	0.000	0.000	0.000	0.000	0.000	0.000	0.000	0.000
TRINITY_DN60941_c1_g1	0.000	0.000	2.379	0.000	2.844	2.548	0.000	0.000	0.867	0.000
TRINITY_DN60941_c1_g2	0.000	0.000	0.000	0.000	0.000	0.000	1.047	0.000	0.000	0.000
TRINITY_DN60941_c3_g1	0.000	0.000	0.000	0.000	0.000	0.000	0.000	0.000	0.000	0.000
TRINITY_DN60941_c3_g2	0.000	0.000	0.000	0.000	0.000	0.000	0.000	0.000	0.000	0.436
TRINITY_DN609425_c0_g1	0.000	0.000	0.000	0.000	0.000	3.572	0.000	0.000	0.000	0.000
TRINITY_DN609426_c0_g1	0.000	0.000	0.000	0.000	0.000	0.000	0.000	0.000	0.000	0.000
TRINITY_DN60942_c0_g1	0.000	0.000	0.000	0.000	0.000	0.000	0.000	0.000	0.000	0.000
TRINITY_DN60942_c1_g1	0.000	0.000	0.000	0.462	0.000	0.000	0.000	0.000	0.000	0.123
TRINITY_DN609430_c0_g1	0.000	0.000	0.000	0.000	0.000	0.000	0.000	0.000	0.000	0.000
TRINITY_DN609430_c1_g1	0.000	0.000	0.000	0.000	0.000	0.000	1.977	0.000	0.000	0.000
TRINITY_DN609433_c0_g1	0.000	0.000	0.000	0.000	0.000	0.000	0.000	0.000	0.657	1.636
TRINITY_DN609434_c0_g1	1.647	0.000	1.119	0.000	0.000	0.000	1.627	0.000	1.619	1.168
TRINITY_DN609434_c0_g2	0.000	1.262	0.000	0.000	0.000	0.000	0.000	0.000	0.000	0.439
TRINITY_DN609435_c0_g1	0.000	0.000	0.000	0.000	0.000	0.000	0.000	0.000	0.000	0.000
TRINITY_DN609437_c0_g1	0.923	0.000	0.000	0.000	0.000	0.000	0.000	0.000	0.454	0.000
TRINITY_DN609437_c1_g1	0.000	0.000	0.000	0.000	0.000	0.000	0.000	0.000	0.612	0.000
TRINITY_DN609439_c0_g1	0.000	0.000	0.000	0.000	0.000	0.000	0.000	0.000	0.000	0.000
TRINITY_DN60943_c0_g2	0.000	0.000	0.000	0.000	0.000	0.000	0.000	0.000	0.000	0.000
TRINITY_DN60943_c0_g3	0.000	0.000	2.690	0.000	0.000	0.000	2.025	0.000	0.000	0.804
TRINITY_DN60943_c0_g4	0.000	0.000	0.000	0.000	0.000	0.000	0.000	0.000	0.000	0.000
TRINITY_DN60943_c2_g1	0.000	0.000	0.000	0.000	0.871	0.380	0.000	0.000	0.131	0.849
TRINITY_DN60943_c6_g1	0.000	0.000	0.000	0.000	0.000	0.000	0.000	0.000	0.000	0.000
TRINITY_DN609442_c0_g1	0.000	0.000	0.000	0.000	0.000	0.000	0.000	0.000	0.000	0.000
TRINITY_DN609443_c0_g1	0.000	0.000	4.624	0.000	0.000	0.000	0.000	3.430	0.000	0.000
TRINITY_DN609443_c2_g1	0.000	3.927	0.000	0.000	0.000	0.000	0.000	0.000	0.000	0.000
TRINITY_DN609443_c3_g1	0.000	0.000	1.255	0.000	0.000	0.000	1.830	0.000	0.452	0.378
TRINITY_DN609444_c0_g1	0.000	0.000	0.000	0.000	0.000	0.000	0.000	0.000	0.000	0.000
TRINITY_DN609444_c1_g1	0.000	0.000	0.000	0.000	0.000	0.000	0.000	0.000	0.000	0.000
TRINITY_DN609444_c2_g1	0.000	0.369	0.000	0.000	0.000	0.000	1.588	0.000	0.000	0.820
TRINITY_DN609445_c0_g1	0.000	0.000	0.000	0.000	0.000	0.000	0.000	0.000	0.000	0.000
TRINITY_DN609452_c0_g1	0.000	0.000	0.000	0.000	0.000	0.000	0.000	0.000	0.000	0.000
TRINITY_DN609453_c0_g1	0.000	0.619	0.000	0.000	0.000	0.000	0.000	0.000	0.000	0.000
TRINITY_DN609454_c0_g1	0.000	0.000	5.890	0.000	0.000	0.000	0.000	0.000	0.000	0.000
TRINITY_DN609455_c0_g1	0.000	0.000	0.000	0.000	0.000	0.000	0.000	0.000	0.000	0.000
TRINITY_DN609456_c0_g1	0.000	0.000	0.000	0.000	0.000	3.542	0.000	0.000	0.000	0.000
TRINITY_DN609458_c0_g1	0.000	0.000	0.000	0.000	0.000	0.000	0.000	0.000	0.000	0.836
TRINITY_DN60945_c0_g1	3.196	5.521	2.894	0.000	0.000	1.064	7.243	4.741	1.628	1.361
TRINITY_DN60945_c10_g1	0.000	0.000	0.000	2.585	0.000	0.000	0.000	0.000	0.000	0.699
TRINITY_DN60945_c12_g1	0.000	4.403	0.000	0.000	0.000	0.000	0.000	0.000	0.000	0.000
TRINITY_DN60945_c1_g3	0.000	0.000	0.000	0.000	0.000	0.000	0.000	0.000	0.000	0.000
TRINITY_DN60945_c1_g4	0.000	0.000	0.000	0.000	0.000	0.000	0.000	0.000	0.000	0.000
TRINITY_DN60945_c2_g1	0.000	2.474	0.000	0.000	0.000	0.000	0.000	0.000	0.000	0.000
TRINITY_DN60945_c3_g1	0.000	0.000	0.000	0.000	0.000	0.000	0.000	0.000	0.000	0.000
TRINITY_DN609461_c0_g1	0.000	0.000	0.000	0.000	0.000	0.000	0.000	0.000	0.000	0.000
TRINITY_DN609463_c0_g1	0.000	0.000	0.000	0.000	0.000	0.000	0.000	0.000	0.000	0.000
TRINITY_DN609463_c1_g1	0.000	0.000	0.000	0.000	0.000	0.000	0.000	0.000	0.000	0.000
TRINITY_DN609465_c0_g1	0.000	0.000	0.000	0.000	0.000	0.000	0.000	0.000	0.000	0.000
TRINITY_DN609466_c0_g1	1.165	0.324	0.260	0.000	0.648	0.000	0.000	0.395	0.783	0.552
TRINITY_DN60946_c0_g1	0.000	0.000	0.000	0.000	0.000	0.000	0.000	0.000	0.000	0.000
TRINITY_DN609470_c0_g1	0.000	0.000	0.000	0.000	0.000	0.000	0.000	0.000	0.000	0.000
TRINITY_DN609471_c0_g1	0.586	0.000	0.000	0.000	0.000	0.861	0.565	0.000	0.000	0.000
TRINITY_DN609473_c0_g1	0.569	0.000	0.000	0.000	0.000	0.000	0.000	0.000	0.000	0.000
TRINITY_DN609478_c0_g1	0.000	0.000	0.000	0.000	0.000	0.000	0.000	0.000	0.000	0.184
TRINITY_DN609479_c0_g1	0.000	0.000	0.467	0.000	0.000	0.000	0.642	0.000	0.000	0.565
TRINITY_DN60947_c0_g1	0.000	0.000	1.661	0.000	0.000	0.000	0.817	0.000	2.895	0.340
TRINITY_DN609480_c0_g1	0.196	0.000	0.000	0.000	0.000	0.000	0.176	0.000	0.000	0.926
TRINITY_DN609481_c0_g1	0.000	0.000	0.000	0.000	0.000	0.000	0.000	0.000	0.000	0.000
TRINITY_DN609482_c0_g1	0.000	0.000	0.000	0.000	1.627	0.000	0.000	0.000	0.487	0.000
TRINITY_DN609483_c0_g1	0.400	0.693	0.000	0.000	0.000	0.585	0.000	0.000	0.199	0.000
TRINITY_DN609488_c0_g1	0.000	0.000	0.000	0.000	0.000	0.000	0.000	0.000	0.000	0.000
TRINITY_DN609489_c0_g1	0.000	0.000	0.000	0.000	0.000	0.000	0.000	0.000	0.295	0.000
TRINITY_DN60948_c1_g1	0.687	2.494	0.000	1.032	0.000	1.010	0.000	0.000	1.012	0.562
TRINITY_DN60948_c2_g1	0.000	0.000	0.000	0.000	0.000	0.000	0.000	0.000	0.000	0.798
TRINITY_DN609490_c0_g1	0.000	0.000	0.000	0.000	0.000	0.000	0.000	0.000	0.000	0.161
TRINITY_DN609493_c0_g1	0.000	0.000	0.000	0.000	0.000	0.000	0.000	0.000	0.482	0.000
TRINITY_DN609493_c1_g1	0.000	0.000	0.000	0.000	0.000	0.000	0.000	0.000	0.000	0.000
TRINITY_DN609493_c2_g1	0.000	0.000	0.000	0.000	0.000	0.000	0.000	0.000	0.000	0.256
TRINITY_DN609493_c3_g1	0.000	1.180	0.000	0.000	0.000	0.000	0.000	0.000	0.000	0.000
TRINITY_DN609495_c0_g1	0.000	0.000	0.000	0.000	0.000	1.034	0.000	0.000	0.000	0.519
TRINITY_DN609496_c0_g1	0.000	1.612	0.000	0.000	0.000	0.000	0.000	0.000	0.000	0.000
TRINITY_DN609497_c0_g1	0.000	1.504	0.000	0.000	0.000	0.000	0.000	3.144	0.000	0.000
TRINITY_DN60949_c0_g1	0.000	0.000	0.000	0.000	0.000	0.000	0.000	0.000	0.000	0.000
TRINITY_DN60949_c1_g2	0.000	0.000	0.000	0.000	0.000	0.000	0.000	0.000	0.000	0.000
TRINITY_DN60949_c2_g1	0.000	0.000	0.000	0.000	0.000	0.000	0.000	0.000	0.000	0.000
TRINITY_DN60949_c3_g1	0.000	0.000	0.000	0.000	0.000	0.000	0.000	0.000	0.000	0.000
TRINITY_DN60949_c4_g1	0.000	2.118	0.000	0.000	0.000	0.000	0.000	0.000	0.000	0.902
TRINITY_DN6094_c0_g1	0.000	0.000	0.000	0.000	0.000	0.000	0.000	0.624	0.000	0.257
TRINITY_DN6094_c0_g2	0.000	0.000	0.000	0.000	0.000	0.000	0.000	0.000	0.000	0.000
TRINITY_DN6094_c0_g3	2.582	0.975	0.000	0.000	1.571	0.500	1.186	0.777	0.827	3.092
TRINITY_DN6094_c0_g5	0.000	0.000	0.000	0.000	0.000	0.000	0.000	0.000	0.000	0.000
TRINITY_DN6094_c0_g6	1.702	0.000	0.000	0.000	5.576	0.000	5.225	0.000	2.167	2.087
TRINITY_DN6094_c10_g1	0.000	0.000	0.000	0.000	0.000	0.000	0.000	0.000	0.000	0.000
TRINITY_DN6094_c13_g1	0.000	0.000	0.000	0.000	0.000	0.000	0.000	0.000	0.000	1.672
TRINITY_DN6094_c16_g1	0.000	0.000	0.000	0.000	0.000	0.000	0.000	0.000	1.320	0.000
TRINITY_DN6094_c1_g1	2.072	1.745	2.821	0.000	1.526	13.462	0.000	0.000	1.747	0.843
TRINITY_DN6094_c20_g1	0.000	0.000	0.000	0.000	0.000	0.000	0.000	0.000	0.000	0.000
TRINITY_DN6094_c21_g1	0.000	0.000	0.000	0.000	0.000	0.000	0.000	0.000	0.642	0.000
TRINITY_DN6094_c2_g1	0.000	1.289	0.000	1.975	0.000	0.000	0.000	0.000	0.000	0.545
TRINITY_DN6094_c32_g1	0.000	0.000	0.000	0.000	0.000	0.000	0.000	0.000	0.000	0.000
TRINITY_DN6094_c3_g1	0.000	0.000	0.000	0.000	0.000	0.000	0.000	0.000	0.000	0.000
TRINITY_DN6094_c4_g1	0.000	0.000	0.000	0.000	0.000	0.000	0.000	0.000	3.012	0.000
TRINITY_DN6094_c5_g1	0.000	0.000	0.000	0.000	0.000	0.000	0.000	0.000	0.000	0.000
TRINITY_DN6094_c6_g1	0.000	0.000	0.000	0.000	0.000	0.000	0.000	0.000	0.000	0.000
TRINITY_DN6094_c7_g1	0.000	0.000	0.000	0.000	0.000	3.075	0.000	0.000	0.000	0.000
TRINITY_DN609501_c1_g1	0.428	0.000	0.000	1.298	0.709	0.000	0.000	0.000	0.212	0.348
TRINITY_DN609501_c2_g1	0.000	0.000	0.000	0.000	2.912	0.000	0.000	0.000	0.000	0.726
TRINITY_DN609501_c4_g1	0.000	0.000	0.000	0.000	0.000	0.000	0.000	0.000	0.000	0.000
TRINITY_DN609501_c5_g1	0.000	0.000	0.000	0.000	0.000	0.000	0.000	0.000	0.000	0.482
TRINITY_DN609501_c6_g1	0.000	0.000	0.000	0.000	0.000	0.000	0.000	0.000	0.000	0.000
TRINITY_DN609501_c7_g1	0.000	0.000	0.000	0.000	0.000	0.000	0.000	0.000	0.000	0.000
TRINITY_DN609502_c0_g1	0.000	0.000	0.000	0.000	0.000	0.000	0.000	0.000	0.000	0.610
TRINITY_DN609504_c0_g1	0.000	0.000	0.000	0.000	0.000	0.000	0.000	1.743	0.413	0.345
TRINITY_DN609505_c0_g1	0.000	0.000	0.000	0.000	0.000	0.000	0.000	0.000	0.000	0.000
TRINITY_DN609506_c0_g1	0.140	0.000	0.000	0.000	0.000	0.203	0.000	0.284	0.000	0.170
TRINITY_DN609507_c0_g1	0.000	0.000	1.974	0.000	0.808	0.000	0.000	0.000	0.242	0.000
TRINITY_DN609509_c0_g1	0.000	0.000	0.000	0.000	0.000	0.000	0.000	0.000	0.000	0.850
TRINITY_DN60950_c0_g1	0.000	0.000	0.000	0.000	0.000	0.000	0.000	0.000	0.000	0.000
TRINITY_DN609510_c0_g1	0.000	0.000	0.000	0.000	0.000	0.000	0.000	0.000	0.151	0.000
TRINITY_DN609511_c0_g1	0.000	0.000	0.000	0.000	0.000	0.000	0.000	0.000	0.000	0.000
TRINITY_DN609512_c0_g1	0.000	0.000	0.000	0.000	0.000	0.000	0.000	0.000	0.000	0.000
TRINITY_DN609515_c0_g1	0.000	0.000	0.000	0.000	0.000	2.098	1.451	2.909	0.000	0.000
TRINITY_DN609516_c0_g1	0.000	0.000	0.000	0.000	0.000	0.000	0.000	0.000	0.000	0.000
TRINITY_DN609516_c0_g2	0.000	0.000	0.000	0.000	0.000	0.000	0.000	0.000	1.307	0.000
TRINITY_DN609518_c0_g1	0.000	0.000	0.000	0.000	0.000	0.000	6.266	0.000	0.000	0.000
TRINITY_DN609519_c0_g1	0.000	0.000	0.000	0.000	0.000	0.000	0.000	0.000	0.415	0.000
TRINITY_DN60951_c0_g1	0.000	0.000	0.000	0.000	0.000	0.000	0.000	3.220	0.000	1.590
TRINITY_DN60951_c0_g2	0.830	2.307	0.000	0.000	0.000	1.229	0.817	0.000	3.237	1.588
TRINITY_DN60951_c0_g3	0.000	0.000	0.000	0.000	0.000	0.000	0.000	0.000	0.000	0.000
TRINITY_DN60951_c4_g1	0.000	0.000	0.434	0.000	0.538	0.000	0.000	0.000	0.000	0.131
TRINITY_DN609520_c0_g1	0.000	0.000	0.000	0.000	0.000	0.000	0.000	0.000	0.378	0.000
TRINITY_DN609521_c1_g1	0.491	0.000	0.000	0.000	0.000	3.591	0.000	0.000	0.486	1.199
TRINITY_DN609523_c0_g1	0.000	0.000	0.000	3.988	0.000	0.000	0.000	0.000	0.000	0.599
TRINITY_DN609523_c1_g1	0.000	0.000	0.000	0.000	0.000	0.000	0.000	0.000	0.000	0.246
TRINITY_DN609523_c1_g2	0.483	0.000	0.000	0.000	0.000	0.000	0.458	0.000	0.000	0.000
TRINITY_DN609523_c2_g1	0.000	0.000	0.000	0.000	0.000	0.000	0.000	0.000	0.000	0.000
TRINITY_DN609525_c0_g1	2.089	0.000	0.000	0.000	0.000	0.000	4.284	0.000	0.000	0.850
TRINITY_DN609526_c0_g1	0.000	1.289	0.000	0.000	0.000	0.000	2.701	0.000	0.000	1.091
TRINITY_DN609529_c0_g1	0.000	0.000	0.000	0.000	0.000	0.000	1.592	0.000	0.000	0.000
TRINITY_DN60952_c0_g1	0.000	0.000	0.000	0.000	0.000	0.000	0.000	0.000	0.000	1.060
TRINITY_DN60952_c0_g2	0.000	0.000	0.000	0.000	0.000	0.000	0.000	0.000	0.000	0.000
TRINITY_DN60952_c1_g1	0.000	0.000	0.000	0.000	0.000	0.000	1.795	3.547	1.747	0.716
TRINITY_DN60952_c1_g2	0.000	0.000	0.000	0.000	0.000	0.000	0.000	0.000	0.000	0.000
TRINITY_DN60952_c1_g3	0.000	0.000	0.000	0.000	0.000	0.000	0.000	0.000	0.000	0.000
TRINITY_DN609530_c0_g1	0.000	0.000	0.000	0.000	0.000	0.000	0.000	0.000	0.000	0.000
TRINITY_DN609531_c0_g1	0.000	0.000	0.000	0.000	0.000	0.000	0.000	0.000	0.000	0.613
TRINITY_DN609533_c1_g1	0.000	0.000	0.000	2.846	0.000	0.000	1.977	0.000	0.000	0.000
TRINITY_DN609534_c0_g1	0.000	0.000	0.000	0.000	0.000	0.000	0.000	0.000	0.000	0.000
TRINITY_DN609535_c0_g1	0.000	0.296	0.464	0.526	0.000	0.000	0.000	0.708	0.345	0.000
TRINITY_DN609538_c0_g1	1.715	0.000	0.000	0.000	0.000	0.000	0.000	0.000	0.000	0.000
TRINITY_DN60953_c0_g2	0.000	0.000	0.000	0.000	0.000	0.000	0.000	0.000	0.708	0.000
TRINITY_DN60953_c0_g3	0.000	0.000	0.000	0.000	0.000	0.000	0.000	0.000	0.000	0.000
TRINITY_DN60953_c1_g1	0.000	0.000	0.000	0.000	0.000	0.000	0.000	0.000	0.000	1.401
TRINITY_DN60953_c2_g1	1.500	0.000	0.000	0.000	0.000	0.000	0.000	0.000	0.000	0.000
TRINITY_DN60953_c3_g1	2.795	2.713	0.000	0.000	0.000	2.059	2.846	0.000	0.690	0.573
TRINITY_DN60953_c4_g1	0.000	5.314	0.000	0.000	0.000	0.000	0.000	0.000	0.907	0.000
TRINITY_DN60953_c5_g1	2.215	0.000	0.000	0.000	0.000	0.000	0.000	0.000	0.000	0.000
TRINITY_DN609542_c0_g1	0.000	0.000	0.000	0.000	0.000	0.000	0.000	0.000	0.422	0.353
TRINITY_DN609546_c0_g1	0.000	0.000	0.000	0.000	0.000	0.000	0.000	0.000	0.275	0.000
TRINITY_DN609549_c0_g1	0.000	0.000	0.000	0.000	0.000	0.000	0.000	0.000	0.000	0.000
TRINITY_DN60954_c0_g1	0.000	0.000	0.000	0.000	0.000	0.000	0.000	0.000	0.000	0.000
TRINITY_DN609550_c0_g1	0.000	0.000	0.000	0.000	0.000	0.000	0.000	0.000	0.000	0.000
TRINITY_DN609551_c0_g1	0.000	0.000	0.000	0.000	0.000	0.000	0.000	0.000	0.000	0.000
TRINITY_DN609553_c0_g2	5.338	0.000	0.000	0.000	0.000	0.000	0.000	0.000	0.000	0.000
TRINITY_DN609553_c0_g3	0.000	0.000	0.000	0.000	0.000	0.000	0.000	0.000	1.124	0.917
TRINITY_DN609555_c1_g1	0.000	0.000	0.000	1.587	3.472	1.571	0.000	0.000	1.043	0.868
TRINITY_DN609556_c0_g1	0.000	0.000	0.000	0.000	0.000	0.000	0.000	0.000	0.000	0.000
TRINITY_DN609556_c1_g1	0.000	1.667	0.000	0.000	0.000	0.000	0.000	0.000	0.000	0.367
TRINITY_DN609557_c0_g1	0.000	0.000	0.000	0.000	2.095	0.000	0.000	0.000	0.630	0.000
TRINITY_DN609560_c0_g1	0.000	0.000	0.000	0.000	0.000	0.000	0.265	0.000	0.437	0.590
TRINITY_DN609562_c0_g1	0.000	0.000	0.000	0.000	0.000	0.000	0.000	0.000	0.226	0.000
TRINITY_DN609563_c0_g1	0.000	0.000	0.000	0.000	0.000	0.000	0.000	0.000	0.000	0.440
TRINITY_DN609568_c0_g1	0.000	0.000	0.000	0.000	0.000	0.000	0.000	0.000	0.000	0.000
TRINITY_DN60956_c0_g1	0.000	0.000	0.000	0.000	0.000	0.000	0.000	0.000	0.000	0.000
TRINITY_DN60956_c0_g3	0.000	0.000	0.000	0.000	0.000	0.000	0.000	0.000	0.000	0.000
TRINITY_DN609570_c0_g1	0.000	0.000	0.000	0.000	0.000	0.000	0.000	0.000	0.000	0.000
TRINITY_DN609572_c1_g1	1.860	0.000	0.000	0.000	0.000	0.000	0.000	0.000	0.000	2.285
TRINITY_DN609572_c2_g1	0.000	0.000	0.000	2.518	0.000	0.000	0.000	0.000	0.000	0.000
TRINITY_DN609573_c1_g1	0.000	3.917	0.000	0.000	0.000	0.000	0.000	0.000	0.000	1.105
TRINITY_DN609574_c0_g1	0.000	4.671	0.000	0.000	0.000	0.000	0.000	0.000	0.000	0.991
TRINITY_DN609576_c0_g1	0.000	0.000	0.000	0.000	0.000	0.000	0.000	0.000	0.000	0.000
TRINITY_DN609577_c0_g1	0.000	0.000	0.000	0.000	0.000	0.000	0.000	0.000	0.000	0.000
TRINITY_DN609578_c0_g1	0.000	0.000	0.000	0.000	0.000	0.000	0.000	0.000	0.000	0.000
TRINITY_DN60957_c1_g1	0.000	0.000	3.380	0.000	0.000	0.000	0.000	0.000	1.236	1.000
TRINITY_DN609581_c0_g1	0.000	0.000	0.000	1.858	0.000	0.000	0.000	0.000	0.000	0.000
TRINITY_DN609584_c0_g1	0.255	0.000	0.000	0.779	0.000	0.000	0.230	0.000	0.000	0.333
TRINITY_DN609586_c0_g1	0.000	0.000	0.000	0.000	0.000	0.000	0.000	0.000	0.000	0.000
TRINITY_DN609590_c0_g1	0.000	0.000	2.236	0.000	0.000	0.000	0.000	0.000	0.812	0.000
TRINITY_DN609592_c1_g1	0.000	0.000	0.000	0.000	0.000	0.000	0.000	0.000	0.000	0.000
TRINITY_DN609595_c0_g1	2.110	0.000	0.000	0.000	0.000	0.000	0.000	0.000	0.000	0.857
TRINITY_DN609599_c0_g1	0.000	0.000	0.000	0.000	0.000	1.749	0.000	0.000	0.294	0.000
TRINITY_DN60959_c0_g1	0.000	0.000	0.000	0.000	0.000	0.000	0.000	2.203	0.000	0.000
TRINITY_DN60959_c0_g2	0.000	0.000	0.000	0.000	0.000	0.000	0.000	0.000	0.000	1.020
TRINITY_DN60959_c3_g1	0.000	0.000	0.000	0.000	0.000	0.000	0.000	0.000	0.000	0.000
TRINITY_DN60959_c4_g1	0.000	0.000	0.000	0.000	0.000	0.000	0.000	0.000	0.000	0.000
TRINITY_DN6095_c0_g1	2.871	1.684	9.138	4.047	3.246	1.337	0.000	0.000	4.476	3.151
TRINITY_DN609601_c0_g2	0.000	0.000	2.894	0.000	0.000	0.000	0.000	0.000	0.000	0.000
TRINITY_DN609602_c0_g1	0.000	0.000	0.000	0.000	0.000	0.000	0.000	0.000	0.000	0.000
TRINITY_DN609603_c0_g1	0.000	0.000	0.000	0.000	2.406	0.000	2.995	0.000	0.000	0.000
TRINITY_DN609608_c0_g1	0.000	0.774	0.000	0.000	0.000	0.000	0.000	0.000	0.000	0.000
TRINITY_DN60960_c1_g1	1.292	0.750	1.159	1.307	0.714	0.629	0.809	0.000	0.214	1.402
TRINITY_DN609610_c0_g1	0.000	0.000	0.000	0.000	0.000	0.000	0.000	0.000	0.000	0.000
TRINITY_DN609612_c0_g1	0.000	0.000	0.000	0.000	0.000	0.000	0.000	0.000	0.000	0.000
TRINITY_DN609614_c0_g1	0.000	0.000	0.000	0.000	0.000	0.000	0.000	0.000	0.269	0.222
TRINITY_DN609614_c0_g2	0.000	0.000	0.000	0.000	0.000	0.000	0.000	0.000	0.000	0.000
TRINITY_DN609614_c1_g1	0.583	0.000	0.000	0.000	0.000	0.000	2.244	0.000	0.000	0.000
TRINITY_DN609615_c0_g1	0.000	2.189	3.126	0.000	0.000	0.000	0.000	0.000	0.564	0.000
TRINITY_DN609619_c0_g1	0.000	0.306	0.000	0.000	0.000	0.000	0.658	0.000	0.178	1.301
TRINITY_DN60961_c0_g1	0.000	0.000	0.000	0.000	0.000	0.000	0.000	0.000	1.888	0.000
TRINITY_DN60961_c1_g1	0.000	0.000	0.000	0.000	0.000	0.000	0.000	0.000	0.000	0.000
TRINITY_DN60961_c1_g2	0.000	0.000	0.000	0.000	0.000	0.000	0.000	0.000	0.386	0.000
TRINITY_DN60961_c4_g1	1.290	1.246	0.000	0.000	0.000	0.000	0.000	0.000	0.000	0.000
TRINITY_DN609620_c0_g1	0.000	0.000	0.000	0.000	0.000	0.000	0.000	0.000	0.000	0.562
TRINITY_DN609621_c0_g1	0.000	0.000	0.000	0.000	0.000	0.000	0.000	0.000	0.000	0.000
TRINITY_DN609622_c0_g1	0.000	0.000	0.000	0.000	0.000	0.000	0.000	0.000	0.823	0.000
TRINITY_DN609627_c0_g1	0.000	0.000	0.439	0.000	0.441	0.000	0.000	0.000	0.531	0.644
TRINITY_DN609629_c0_g1	0.000	0.000	0.000	0.000	0.000	0.000	0.000	0.000	0.000	0.417
TRINITY_DN60962_c0_g1	0.000	1.112	0.000	3.468	0.000	0.000	0.000	0.000	1.393	1.121
TRINITY_DN609630_c0_g1	0.000	0.000	0.000	0.000	0.000	0.000	0.000	0.000	0.000	0.000
TRINITY_DN609631_c0_g1	0.000	0.000	0.000	0.000	0.000	0.000	2.243	0.000	0.000	0.000
TRINITY_DN609632_c0_g1	0.000	0.000	0.000	0.000	0.000	0.000	0.000	0.000	0.000	0.808
TRINITY_DN609634_c0_g1	0.000	0.000	0.000	0.000	0.000	0.000	0.000	0.000	0.000	0.000
TRINITY_DN609635_c0_g1	0.000	0.000	0.000	0.000	0.000	0.000	0.000	0.000	0.000	0.000
TRINITY_DN609636_c0_g1	1.305	0.000	1.786	0.000	0.000	0.000	0.000	0.000	0.000	0.536
TRINITY_DN609637_c0_g1	0.000	0.000	1.207	0.000	0.000	0.000	0.000	0.000	0.000	0.928
TRINITY_DN609638_c0_g1	0.000	0.000	0.000	0.000	0.000	0.000	0.000	0.000	0.000	0.000
TRINITY_DN609639_c0_g1	1.854	0.000	0.000	0.000	1.526	0.000	0.000	0.000	0.456	0.000
TRINITY_DN609640_c0_g1	1.239	0.000	0.000	0.000	0.000	0.000	0.000	0.000	1.225	0.000
TRINITY_DN609641_c0_g1	0.000	0.000	0.000	0.000	0.000	0.000	0.000	0.000	0.000	0.000
TRINITY_DN609642_c0_g1	0.000	0.000	0.000	0.000	0.000	0.000	2.798	0.000	0.000	0.385
TRINITY_DN609644_c0_g1	0.000	0.000	0.000	0.000	0.000	0.000	0.000	0.000	0.000	0.000
TRINITY_DN609647_c0_g1	0.000	0.000	0.000	0.000	0.000	0.000	0.000	0.000	0.000	0.000
TRINITY_DN609649_c0_g1	0.000	0.000	0.000	0.000	0.000	0.000	0.000	0.000	0.000	0.000
TRINITY_DN609649_c1_g1	0.000	0.000	0.000	0.000	0.000	0.000	0.000	0.000	0.000	0.000
TRINITY_DN60964_c0_g1	0.000	0.000	0.000	0.000	0.000	2.322	0.000	0.000	0.000	1.940
TRINITY_DN60964_c1_g1	0.000	0.000	0.000	2.710	1.487	0.000	1.797	0.000	0.000	0.372
TRINITY_DN60964_c3_g1	2.465	1.186	0.000	0.000	0.000	0.000	1.253	0.000	1.218	0.923
TRINITY_DN609653_c0_g1	0.384	0.000	0.000	0.000	0.000	0.000	0.000	0.000	0.000	0.193
TRINITY_DN609656_c0_g1	0.634	1.414	0.566	0.338	1.057	0.614	0.568	0.000	0.320	0.343
TRINITY_DN60965_c0_g1	0.000	0.000	0.000	0.000	0.000	0.000	0.000	0.000	0.000	0.000
TRINITY_DN60965_c0_g2	0.000	0.000	0.000	0.000	0.000	0.000	0.000	0.000	0.000	0.000
TRINITY_DN609664_c1_g1	0.000	0.000	0.000	0.000	0.000	0.000	0.000	1.996	0.458	0.003
TRINITY_DN609667_c0_g1	0.000	0.000	0.000	0.000	0.000	0.000	0.000	0.000	0.000	0.958
TRINITY_DN609669_c0_g1	0.000	0.000	0.000	0.000	0.000	0.000	1.992	3.893	0.000	0.000
TRINITY_DN60966_c0_g1	0.000	0.000	0.000	0.000	0.000	0.000	0.000	0.000	0.670	0.821
TRINITY_DN60966_c2_g1	0.000	0.000	0.000	0.000	0.000	0.000	0.000	0.000	0.000	0.000
TRINITY_DN60966_c3_g1	0.272	0.000	0.365	0.416	0.454	0.000	0.743	0.000	0.410	0.132
TRINITY_DN60966_c3_g2	0.000	0.000	0.000	0.000	0.000	0.000	0.000	0.000	0.000	1.242
TRINITY_DN609670_c0_g1	2.459	0.000	0.000	0.000	0.000	0.000	0.000	0.000	1.225	0.000
TRINITY_DN609670_c1_g1	0.000	0.000	0.000	0.000	0.000	0.000	0.000	0.000	0.000	0.000
TRINITY_DN609671_c0_g1	0.000	0.000	0.000	0.000	0.000	0.000	0.000	0.000	0.272	0.344
TRINITY_DN609674_c0_g1	0.000	1.873	0.000	2.868	3.164	0.000	0.000	0.000	0.000	0.000
TRINITY_DN609675_c0_g1	0.000	0.000	0.000	0.000	0.000	0.000	0.000	0.000	0.000	0.000
TRINITY_DN609678_c0_g1	0.000	0.000	0.000	0.000	0.000	0.000	0.000	0.000	0.000	0.761
TRINITY_DN60967_c0_g1	0.000	1.601	0.000	0.000	0.000	0.000	1.359	0.000	1.193	0.000
TRINITY_DN60967_c0_g2	0.000	0.000	0.000	0.000	0.000	0.000	0.000	0.000	2.829	2.195
TRINITY_DN609682_c0_g1	0.000	0.500	0.000	0.000	0.000	0.000	0.000	0.000	0.000	0.000
TRINITY_DN609685_c0_g1	0.000	0.000	0.000	0.000	0.000	0.000	0.000	0.000	0.000	0.000
TRINITY_DN609686_c0_g1	0.000	0.000	0.000	0.000	0.000	0.000	0.000	0.000	0.000	0.000
TRINITY_DN60968_c0_g1	0.000	0.459	0.000	0.000	0.000	0.000	0.000	0.000	0.000	0.000
TRINITY_DN609690_c0_g1	0.000	0.000	0.000	0.000	0.000	0.000	0.000	0.000	0.000	0.000
TRINITY_DN609692_c0_g1	0.000	0.551	0.000	0.000	0.000	0.879	0.000	0.000	0.000	0.509
TRINITY_DN609693_c0_g1	0.000	0.000	0.000	0.000	0.000	0.000	0.000	0.000	0.000	0.493
TRINITY_DN609696_c0_g1	0.000	0.000	0.000	1.303	1.431	0.000	0.000	1.804	0.000	0.000
TRINITY_DN609698_c0_g1	0.000	0.000	0.000	0.000	0.000	0.000	0.541	1.166	0.000	0.000
TRINITY_DN609698_c2_g1	0.000	0.000	0.000	0.000	0.000	0.000	1.964	0.000	0.000	0.000
TRINITY_DN6096_c0_g1	86.499	97.364	70.531	69.548	72.347	87.843	83.578	92.814	98.578	149.940
TRINITY_DN609702_c0_g1	0.000	0.000	0.000	0.000	0.000	0.000	0.000	0.000	0.000	0.000
TRINITY_DN609702_c1_g1	0.000	0.000	0.000	0.000	0.000	0.000	0.000	1.098	0.000	0.435
TRINITY_DN609705_c1_g1	0.000	0.000	0.000	0.000	0.000	0.000	0.000	0.000	0.000	0.000
TRINITY_DN609705_c2_g1	0.000	0.000	0.000	0.000	0.000	0.000	0.000	0.000	0.304	0.757
TRINITY_DN609708_c0_g1	0.000	0.000	0.000	0.000	0.000	0.000	3.834	0.000	0.000	0.000
TRINITY_DN60970_c1_g1	0.000	0.000	0.000	0.000	0.000	0.000	1.692	0.000	0.824	0.000
TRINITY_DN609713_c0_g1	0.000	0.000	0.000	0.000	0.000	0.000	0.000	0.000	0.000	0.000
TRINITY_DN609713_c1_g1	0.000	0.000	0.000	0.000	0.000	0.000	0.000	0.000	0.000	0.000
TRINITY_DN609716_c0_g1	0.000	0.000	0.000	0.000	0.000	0.000	0.000	0.000	0.000	0.000
TRINITY_DN609717_c0_g1	1.460	0.000	0.000	0.000	0.000	0.000	0.000	0.000	0.000	0.599
TRINITY_DN609718_c0_g1	0.000	0.000	0.000	0.000	0.000	0.254	0.000	0.000	0.000	0.000
TRINITY_DN60971_c0_g1	0.000	0.000	0.000	0.000	0.000	0.000	0.000	0.000	0.000	0.000
TRINITY_DN60971_c0_g2	0.000	0.000	0.000	0.000	0.000	0.000	0.000	0.000	0.000	0.000
TRINITY_DN609721_c0_g1	1.892	0.000	0.000	0.000	0.000	0.000	0.000	0.000	0.000	0.000
TRINITY_DN609722_c0_g1	0.000	0.000	0.000	0.000	0.000	0.000	0.000	0.000	0.000	0.000
TRINITY_DN609723_c0_g1	0.000	0.000	0.841	0.000	0.000	0.000	0.000	0.000	0.000	0.000
TRINITY_DN609724_c0_g1	0.000	0.000	0.000	5.602	0.000	0.000	0.000	0.000	0.000	1.547
TRINITY_DN609725_c0_g1	1.075	0.000	0.000	0.000	0.000	0.000	0.000	0.000	0.000	0.000
TRINITY_DN609728_c0_g1	0.000	0.000	0.000	0.000	0.000	0.000	0.000	0.000	0.000	0.000
TRINITY_DN60972_c0_g1	0.581	0.795	0.000	0.878	1.921	0.000	0.000	1.203	0.860	0.909
TRINITY_DN609730_c0_g1	0.000	0.000	0.000	0.000	0.000	0.000	0.000	0.000	0.000	0.000
TRINITY_DN609731_c0_g1	0.000	0.000	0.000	0.000	0.000	0.000	0.000	0.000	0.000	0.358
TRINITY_DN609732_c0_g1	1.346	1.571	1.208	0.000	0.940	1.313	2.115	0.000	0.000	0.731
TRINITY_DN609733_c0_g1	0.000	0.192	0.000	0.000	0.000	0.332	0.000	0.000	0.000	0.000
TRINITY_DN609734_c0_g1	0.000	0.000	0.000	0.000	0.000	0.000	0.000	0.000	0.000	0.000
TRINITY_DN609736_c0_g1	0.000	0.000	0.000	0.000	0.000	0.000	0.000	0.000	0.000	0.000
TRINITY_DN609737_c0_g1	0.000	0.000	0.000	0.000	0.000	0.000	0.000	0.000	0.000	0.000
TRINITY_DN609739_c0_g1	0.000	0.000	0.000	0.000	0.000	0.000	0.000	0.000	0.000	0.000
TRINITY_DN60973_c2_g1	0.000	0.000	0.000	0.000	0.000	0.000	0.000	0.762	0.000	0.151
TRINITY_DN609741_c0_g1	0.490	0.241	0.393	0.604	0.000	0.142	0.515	0.397	0.398	0.597
TRINITY_DN609743_c0_g1	0.000	0.000	0.000	0.000	0.000	0.000	0.000	0.000	0.000	0.313
TRINITY_DN609744_c0_g1	0.224	0.000	0.000	0.000	0.000	0.000	0.000	0.000	0.445	0.000
TRINITY_DN609746_c0_g1	0.000	0.000	0.000	0.000	0.000	0.000	0.000	0.000	2.383	0.000
TRINITY_DN60974_c0_g1	1.008	0.000	4.132	0.000	0.000	0.000	0.000	0.000	1.987	0.413
TRINITY_DN60974_c1_g1	0.000	0.000	0.000	0.000	0.000	0.000	0.000	0.000	0.000	0.000
TRINITY_DN609752_c0_g1	0.000	0.000	0.000	0.000	0.000	0.000	0.000	0.000	0.000	0.000
TRINITY_DN609754_c0_g1	0.000	0.000	0.000	0.000	0.000	0.000	0.000	0.000	0.220	0.000
TRINITY_DN609756_c0_g1	0.531	0.000	0.000	0.000	0.000	0.000	0.000	0.000	0.000	0.000
TRINITY_DN609757_c0_g3	2.613	0.000	0.000	0.000	0.000	3.769	0.000	0.000	0.000	1.059
TRINITY_DN609757_c1_g1	0.000	0.000	0.000	0.000	0.000	0.918	0.606	0.000	0.695	0.289
TRINITY_DN609760_c0_g1	0.000	0.000	0.000	0.000	0.000	0.000	0.000	0.000	0.000	0.000
TRINITY_DN609761_c0_g1	0.000	0.000	0.000	0.000	0.000	0.000	0.000	0.000	0.000	0.000
TRINITY_DN609762_c0_g1	0.000	0.000	0.000	0.000	0.000	0.000	0.000	0.000	0.000	0.186
TRINITY_DN609764_c0_g1	0.000	0.278	0.000	0.000	0.000	0.000	0.000	0.000	0.000	0.000
TRINITY_DN609765_c0_g1	0.000	0.000	0.000	0.000	0.000	0.000	0.000	0.000	0.000	0.000
TRINITY_DN609767_c0_g1	2.182	0.000	0.000	6.391	0.000	3.151	0.000	8.684	2.169	6.206
TRINITY_DN609768_c0_g1	0.000	0.000	0.000	0.000	0.000	0.000	0.000	0.000	0.000	2.079
TRINITY_DN609769_c0_g1	0.000	0.000	0.000	0.000	0.000	0.000	0.000	0.000	0.000	0.000
TRINITY_DN60976_c0_g1	0.000	0.912	0.000	0.000	0.000	5.595	1.131	0.000	0.000	1.031
TRINITY_DN60976_c0_g2	0.000	0.000	0.000	0.000	0.000	0.000	0.000	0.000	0.000	0.686
TRINITY_DN60976_c0_g3	0.000	0.000	0.000	0.000	0.000	0.000	0.000	0.000	0.000	0.000
TRINITY_DN609773_c0_g1	1.160	0.616	0.000	0.000	0.000	0.000	0.000	0.000	0.000	0.556
TRINITY_DN609775_c1_g1	0.000	0.000	0.000	0.000	0.000	0.000	0.000	0.000	0.000	0.000
TRINITY_DN60977_c0_g1	0.000	0.000	0.000	0.000	0.000	0.000	0.000	0.000	0.000	0.000
TRINITY_DN609780_c0_g1	0.000	0.000	0.000	0.000	0.000	0.000	0.000	0.000	0.000	0.000
TRINITY_DN609781_c0_g1	0.295	0.081	0.131	0.000	0.000	0.000	0.086	0.000	0.200	0.040
TRINITY_DN609782_c0_g1	0.000	0.000	0.000	0.000	0.000	0.000	0.000	0.000	0.000	0.265
TRINITY_DN609782_c0_g2	0.000	0.000	0.000	0.000	0.000	0.000	0.000	0.000	0.000	0.000
TRINITY_DN609782_c1_g1	0.000	0.000	0.000	0.000	0.000	0.000	0.000	0.000	0.000	0.000
TRINITY_DN609782_c3_g1	0.000	0.000	2.651	0.000	0.000	2.821	0.000	0.000	0.000	0.000
TRINITY_DN609782_c4_g1	0.000	0.000	0.000	0.000	0.000	0.000	0.000	0.000	0.000	0.000
TRINITY_DN609783_c0_g1	0.000	0.000	0.210	0.000	0.000	0.000	0.000	0.000	0.000	0.064
TRINITY_DN609783_c0_g2	2.226	0.000	2.250	0.000	2.689	0.000	0.000	0.000	2.750	0.000
TRINITY_DN609783_c2_g1	0.000	0.000	0.000	0.000	0.000	0.000	0.000	0.000	0.000	0.000
TRINITY_DN609783_c3_g1	0.000	0.000	0.000	0.000	0.000	0.000	0.000	0.000	0.000	0.000
TRINITY_DN609783_c4_g1	0.000	0.000	0.000	0.000	0.000	0.000	0.000	0.000	0.000	0.000
TRINITY_DN609783_c5_g1	0.000	0.000	0.000	0.000	0.000	0.000	0.000	0.000	0.000	0.000
TRINITY_DN609783_c7_g1	0.000	0.000	0.000	0.000	0.000	0.000	0.000	0.000	0.000	0.000
TRINITY_DN609783_c8_g1	0.000	0.000	0.000	0.000	0.000	0.000	0.664	0.000	0.505	0.481
TRINITY_DN609784_c0_g1	0.000	0.000	0.000	0.000	3.329	0.000	0.000	0.000	0.000	0.829
TRINITY_DN609785_c0_g1	0.000	0.000	0.363	0.000	0.000	0.000	0.984	0.000	0.000	0.647
TRINITY_DN609786_c0_g1	0.000	0.877	0.000	0.000	0.000	0.000	0.000	0.000	0.000	0.000
TRINITY_DN609786_c1_g1	0.000	0.000	0.000	0.000	0.000	0.000	0.000	0.000	0.000	0.355
TRINITY_DN609788_c0_g1	0.000	0.000	0.000	0.000	0.000	0.000	0.000	0.000	0.000	0.347
TRINITY_DN609788_c2_g1	0.000	0.000	0.000	0.000	3.711	0.000	0.000	0.000	0.000	0.000
TRINITY_DN609788_c3_g1	0.000	0.619	0.000	0.000	0.000	0.000	0.000	0.000	0.000	0.279
TRINITY_DN609789_c0_g1	0.000	0.000	0.000	0.000	0.000	0.000	0.000	0.000	0.000	0.000
TRINITY_DN60978_c0_g2	0.000	0.000	0.000	0.000	0.000	0.000	0.000	0.000	0.000	0.000
TRINITY_DN609790_c0_g1	0.000	0.000	0.000	0.000	0.000	0.000	1.194	0.000	0.000	0.000
TRINITY_DN609790_c2_g1	0.000	0.000	0.000	0.000	0.000	0.000	0.000	0.000	0.000	0.000
TRINITY_DN609792_c1_g1	0.000	0.000	0.000	0.000	0.000	0.000	0.000	0.000	0.000	0.000
TRINITY_DN609794_c0_g1	0.355	0.000	0.000	0.540	0.000	0.000	0.000	0.000	0.000	0.000
TRINITY_DN609796_c0_g1	0.000	0.803	0.000	0.000	0.000	0.000	0.000	0.000	0.000	0.000
TRINITY_DN609796_c0_g2	0.000	4.472	0.000	0.000	0.000	3.380	0.000	0.000	0.000	0.000
TRINITY_DN609796_c1_g1	0.000	1.313	0.000	0.000	0.000	2.001	0.000	0.000	0.000	0.000
TRINITY_DN609796_c2_g1	0.000	0.000	0.000	0.000	0.000	0.000	0.000	0.000	0.000	0.000
TRINITY_DN609797_c0_g1	0.000	0.000	0.000	0.000	0.000	0.000	0.000	0.000	0.000	0.000
TRINITY_DN609797_c1_g1	0.000	0.000	0.000	0.000	0.000	0.000	0.000	0.000	0.000	0.000
TRINITY_DN609798_c0_g1	0.000	0.000	0.000	0.000	0.000	0.000	0.000	0.000	0.000	0.236
TRINITY_DN60979_c0_g1	0.000	0.000	0.000	0.000	0.000	0.000	0.000	0.000	0.000	0.000
TRINITY_DN60979_c2_g1	0.000	0.000	0.000	0.000	0.000	0.000	0.000	0.000	0.000	0.000
TRINITY_DN6097_c1_g1	1.552	0.000	0.206	0.000	3.329	0.000	0.273	4.072	1.851	2.651
TRINITY_DN6097_c1_g2	0.000	2.274	0.000	0.000	0.000	0.000	0.000	0.000	0.000	0.000
TRINITY_DN609801_c0_g1	0.000	0.846	0.885	0.503	0.000	1.442	0.000	0.000	0.165	0.941
TRINITY_DN609805_c0_g1	0.000	0.000	0.000	0.000	0.000	0.000	0.000	0.000	0.650	0.000
TRINITY_DN609805_c0_g2	0.000	0.000	0.000	0.000	0.000	0.000	0.000	0.000	0.000	0.000
TRINITY_DN60980_c0_g1	0.000	0.000	0.000	0.000	0.000	0.000	0.000	0.000	0.000	0.000
TRINITY_DN60980_c0_g2	0.297	0.000	0.000	0.000	0.000	0.000	0.272	0.000	0.000	0.000
TRINITY_DN609811_c1_g1	0.000	0.000	0.000	0.000	0.000	0.000	0.000	0.000	1.588	0.000
TRINITY_DN609816_c0_g1	0.000	0.000	0.000	0.000	0.000	0.000	0.000	0.000	0.576	0.479
TRINITY_DN60981_c0_g1	0.000	0.000	0.000	1.337	0.000	0.000	0.000	0.000	0.876	0.000
TRINITY_DN60981_c1_g1	0.837	0.000	1.195	1.256	1.378	0.000	0.828	0.000	0.412	0.000
TRINITY_DN60981_c1_g2	1.405	0.327	0.510	0.577	0.000	0.000	0.441	0.000	0.000	1.029
TRINITY_DN60981_c2_g1	0.000	0.000	0.000	0.000	0.000	0.000	0.000	0.000	0.000	0.183
TRINITY_DN609820_c0_g1	0.000	0.000	0.000	0.000	0.000	0.000	1.395	0.000	0.000	0.000
TRINITY_DN609822_c0_g1	0.000	0.000	0.000	0.000	0.000	0.000	0.000	0.000	0.000	0.000
TRINITY_DN609823_c0_g1	0.000	0.000	0.000	0.000	0.000	0.000	0.000	0.000	0.000	0.566
TRINITY_DN609824_c0_g1	0.000	0.000	0.000	0.000	2.350	0.000	0.000	0.000	0.000	0.000
TRINITY_DN609825_c0_g1	0.000	0.000	0.000	0.000	0.000	0.000	0.000	0.000	0.000	0.000
TRINITY_DN609826_c0_g1	0.000	0.000	0.000	0.000	0.000	0.000	0.000	0.000	0.000	1.049
TRINITY_DN609827_c0_g1	0.000	0.000	0.000	0.000	0.000	0.000	0.000	0.000	0.000	0.408
TRINITY_DN609829_c0_g1	0.000	0.000	0.000	0.000	0.000	0.000	0.000	0.000	0.000	0.000
TRINITY_DN60982_c0_g1	0.000	0.000	0.000	0.000	0.000	0.000	0.000	0.000	0.000	0.000
TRINITY_DN60982_c0_g2	0.000	0.000	0.000	0.000	0.000	0.000	0.000	0.000	0.000	0.522
TRINITY_DN609831_c0_g1	1.920	0.000	0.000	0.000	0.000	0.000	0.000	0.000	0.000	0.785
TRINITY_DN609832_c0_g1	0.162	0.192	0.000	0.000	0.000	0.000	0.000	0.000	0.010	0.263
TRINITY_DN609833_c0_g1	0.000	0.000	0.000	0.000	0.000	0.000	0.000	0.000	0.000	0.000
TRINITY_DN609833_c2_g1	0.000	0.000	0.000	0.000	0.000	0.000	0.000	0.000	0.000	1.759
TRINITY_DN609836_c0_g1	0.000	0.000	0.000	0.000	0.000	0.000	0.000	0.000	0.000	0.000
TRINITY_DN609837_c0_g1	2.263	0.000	0.000	0.000	0.000	0.000	0.000	0.000	0.558	0.928
TRINITY_DN60983_c0_g1	0.000	0.283	0.684	0.000	0.285	4.345	0.000	0.000	0.135	0.761
TRINITY_DN60983_c0_g2	1.380	0.000	0.000	0.000	0.000	0.000	0.000	0.000	0.682	1.758
TRINITY_DN60983_c0_g3	0.000	0.000	0.000	0.000	0.000	0.000	0.000	0.000	0.000	0.000
TRINITY_DN60983_c1_g1	0.237	2.443	0.000	0.000	0.000	1.879	0.214	0.000	0.529	0.201
TRINITY_DN60983_c1_g2	0.000	0.000	0.000	0.000	0.000	0.000	0.000	0.000	0.000	0.000
TRINITY_DN60983_c2_g1	0.000	2.612	0.000	0.000	0.000	0.000	0.000	0.000	0.000	0.000
TRINITY_DN60983_c3_g1	0.000	0.000	0.000	2.357	0.000	1.160	0.000	1.628	0.000	0.000
TRINITY_DN60983_c4_g1	0.000	0.000	0.000	2.574	0.000	0.000	0.000	0.000	0.000	0.000
TRINITY_DN60983_c4_g2	0.000	0.000	0.000	0.000	0.000	0.000	0.000	0.000	0.000	0.000
TRINITY_DN60983_c6_g1	0.000	0.000	0.000	0.000	0.000	0.000	0.000	0.000	0.000	0.232
TRINITY_DN60983_c8_g1	0.031	0.000	0.000	0.057	0.862	0.185	0.395	0.000	0.000	1.627
TRINITY_DN60983_c9_g1	1.549	0.267	0.000	0.000	0.000	1.314	0.439	0.641	0.000	0.000
TRINITY_DN609840_c0_g1	0.000	0.000	0.000	0.000	0.000	0.000	0.000	0.000	0.000	0.000
TRINITY_DN609840_c1_g1	0.000	0.000	2.283	0.000	0.000	0.000	0.000	0.000	0.000	0.000
TRINITY_DN609841_c0_g1	0.000	0.000	0.000	0.000	0.000	0.000	0.000	0.000	0.000	0.000
TRINITY_DN609842_c0_g1	0.000	0.000	0.000	0.554	0.000	0.000	0.000	0.000	0.000	0.000
TRINITY_DN609842_c1_g1	1.154	0.000	0.000	0.000	0.000	0.000	0.000	0.000	0.000	0.000
TRINITY_DN609843_c0_g1	2.110	1.474	0.000	3.096	3.432	0.000	1.768	0.000	0.751	1.714
TRINITY_DN609844_c0_g1	0.000	0.000	1.183	0.000	0.000	0.000	0.000	1.804	0.427	0.000
TRINITY_DN609845_c0_g1	1.298	1.760	0.000	0.000	0.244	0.000	0.129	0.297	0.320	0.265
TRINITY_DN609845_c1_g1	0.000	0.000	1.348	0.000	0.000	0.000	0.000	0.000	0.000	0.204
TRINITY_DN609848_c0_g1	0.000	0.000	0.000	0.000	0.000	0.000	0.000	0.000	0.000	1.536
TRINITY_DN609849_c0_g1	0.000	0.000	0.000	0.000	0.000	0.000	0.000	0.000	0.000	1.740
TRINITY_DN60984_c0_g1	0.000	0.000	0.000	0.000	0.000	0.000	0.000	0.000	0.000	0.000
TRINITY_DN60984_c1_g2	0.000	0.000	0.000	0.000	0.000	0.000	0.000	0.000	0.000	0.533
TRINITY_DN609853_c0_g1	0.000	0.000	0.000	0.000	0.000	0.000	0.000	0.000	0.000	0.000
TRINITY_DN609854_c0_g1	0.000	0.000	0.000	6.885	0.000	0.000	0.000	0.000	0.000	0.000
TRINITY_DN609856_c0_g1	2.613	0.000	0.000	0.000	0.000	0.000	0.000	0.000	0.000	0.000
TRINITY_DN609857_c0_g1	0.000	0.000	0.000	0.000	0.000	0.349	0.000	2.376	1.132	0.152
TRINITY_DN609861_c0_g1	0.979	0.000	0.000	0.000	0.000	0.000	0.000	0.000	0.482	0.000
TRINITY_DN609861_c1_g1	0.000	0.000	0.000	0.000	0.000	0.000	0.000	4.072	0.000	0.000
TRINITY_DN609861_c2_g1	0.000	0.000	0.000	0.000	0.000	0.000	0.000	0.000	0.000	0.494
TRINITY_DN609861_c5_g1	0.560	0.000	0.000	0.000	0.000	1.643	0.000	0.000	0.000	0.229
TRINITY_DN609861_c6_g1	0.000	0.372	0.594	0.000	0.000	0.000	0.000	0.000	0.335	0.090
TRINITY_DN609862_c0_g1	0.000	0.000	0.000	0.000	0.000	0.000	0.000	0.000	0.000	0.000
TRINITY_DN609863_c0_g1	0.000	0.000	0.000	0.000	0.000	0.000	0.000	0.000	0.000	0.000
TRINITY_DN609863_c1_g1	0.000	0.000	0.000	0.000	0.000	0.000	0.000	0.000	0.000	0.000
TRINITY_DN609864_c0_g1	0.000	0.000	0.000	0.000	0.000	0.000	0.000	0.000	0.000	0.000
TRINITY_DN609865_c0_g1	0.000	0.000	0.000	0.000	0.000	0.000	0.000	0.000	0.000	0.000
TRINITY_DN609865_c1_g1	0.000	0.000	0.000	0.000	0.000	0.000	0.000	0.000	1.345	0.498
TRINITY_DN609865_c2_g1	0.000	0.000	0.000	0.000	0.000	0.000	0.000	0.000	0.887	0.000
TRINITY_DN609866_c1_g1	0.000	0.000	0.000	0.000	0.000	0.000	0.000	0.000	0.000	1.672
TRINITY_DN609867_c0_g1	0.000	2.274	0.000	0.000	0.000	0.000	0.000	0.000	0.000	1.932
TRINITY_DN609868_c0_g1	0.000	0.000	0.000	0.000	0.000	0.000	0.000	0.000	0.842	0.000
TRINITY_DN609868_c0_g2	0.000	0.000	0.000	0.000	0.000	0.000	0.000	0.000	0.000	0.000
TRINITY_DN609868_c0_g4	0.000	0.000	0.000	0.000	0.000	0.000	0.000	0.000	0.000	0.549
TRINITY_DN609868_c0_g5	1.277	0.943	2.108	0.188	0.000	0.000	1.011	0.000	0.000	0.821
TRINITY_DN609868_c0_g6	0.000	0.000	0.000	0.000	0.000	0.000	0.000	0.000	0.000	0.000
TRINITY_DN609868_c3_g1	0.000	0.000	0.000	0.000	0.000	1.378	0.000	0.000	0.000	1.144
TRINITY_DN609869_c0_g1	0.000	0.000	0.000	0.000	0.000	0.000	0.000	0.000	0.000	0.000
TRINITY_DN609871_c0_g1	0.000	0.000	0.000	1.999	0.000	0.000	0.000	0.000	0.000	2.228
TRINITY_DN609873_c0_g1	0.000	0.000	1.155	1.073	0.000	0.000	1.228	1.231	0.000	1.511
TRINITY_DN609874_c0_g1	0.397	0.166	1.064	0.610	0.000	0.000	0.178	0.809	0.000	0.484
TRINITY_DN609874_c0_g2	0.000	0.000	0.000	0.000	0.000	0.000	0.000	0.000	0.000	0.000
TRINITY_DN609874_c1_g1	0.000	3.286	0.000	0.000	0.000	0.000	0.000	0.000	0.000	0.000
TRINITY_DN609874_c2_g1	0.000	0.000	0.000	0.000	0.000	0.000	0.000	0.000	0.000	0.000
TRINITY_DN609875_c0_g1	0.000	0.000	0.000	0.000	0.000	0.000	0.000	0.000	0.000	0.000
TRINITY_DN609876_c0_g1	0.000	0.000	0.000	0.000	0.000	0.000	0.000	0.000	0.000	0.000
TRINITY_DN609877_c0_g1	0.000	0.000	0.000	0.000	0.000	0.000	0.000	0.000	1.903	0.000
TRINITY_DN609880_c0_g1	1.053	0.000	0.000	0.000	0.000	0.000	2.110	0.000	0.000	0.432
TRINITY_DN609881_c0_g1	0.000	0.000	0.000	0.000	0.000	0.000	0.000	0.000	0.000	0.000
TRINITY_DN609881_c1_g1	0.000	0.000	0.000	0.000	0.000	0.000	0.000	0.000	0.000	0.000
TRINITY_DN609883_c0_g1	0.000	0.000	0.000	0.000	1.688	0.000	1.030	0.000	0.000	0.000
TRINITY_DN609884_c0_g1	1.581	0.000	0.000	0.000	0.000	0.000	0.000	0.000	0.784	0.000
TRINITY_DN609885_c0_g1	0.000	0.000	0.000	0.000	0.000	0.000	0.000	0.000	0.000	0.000
TRINITY_DN609886_c0_g1	0.000	0.000	0.000	0.000	0.000	0.000	0.000	0.000	0.000	0.000
TRINITY_DN60988_c0_g1	1.816	0.762	1.825	0.695	0.757	0.000	0.817	0.926	0.571	1.198
TRINITY_DN60988_c1_g1	0.000	0.117	0.190	2.299	0.000	0.000	0.333	0.000	1.255	0.028
TRINITY_DN60988_c1_g2	0.657	0.000	0.000	0.757	0.000	0.000	0.169	0.884	0.422	0.894
TRINITY_DN60988_c2_g1	1.471	0.000	0.000	0.000	0.000	0.000	0.000	0.000	0.000	0.603
TRINITY_DN60988_c2_g2	0.000	0.000	0.000	0.000	0.000	0.000	0.000	2.279	1.087	0.904
TRINITY_DN60988_c2_g3	0.000	0.000	0.000	0.000	0.000	0.000	0.000	0.000	0.000	0.000
TRINITY_DN60988_c5_g1	0.000	0.000	0.000	0.000	0.000	0.000	1.395	0.000	0.000	0.000
TRINITY_DN609891_c0_g1	0.000	0.000	0.000	0.000	0.000	0.000	0.000	0.000	0.586	0.000
TRINITY_DN609892_c0_g1	0.000	0.000	0.000	0.000	0.000	0.000	0.000	0.000	0.000	0.000
TRINITY_DN609895_c0_g1	0.000	0.000	0.000	0.000	0.000	0.000	0.000	0.000	0.000	0.000
TRINITY_DN609895_c1_g1	1.398	0.000	0.000	0.706	0.000	0.000	0.880	0.000	0.000	0.190
TRINITY_DN609896_c0_g1	0.000	0.000	0.000	0.000	0.000	0.000	0.000	0.000	0.000	0.000
TRINITY_DN609897_c0_g1	0.000	0.000	0.000	0.000	0.000	1.879	0.000	0.000	0.000	0.000
TRINITY_DN609899_c0_g2	0.000	1.247	0.000	0.000	1.132	2.019	0.000	1.423	1.012	1.966
TRINITY_DN60989_c2_g1	0.000	0.000	0.000	0.000	0.000	0.000	0.000	0.000	0.000	0.000
TRINITY_DN6098_c0_g1	0.000	0.000	3.014	0.000	0.000	0.000	0.000	0.000	0.000	0.000
TRINITY_DN6098_c1_g1	0.000	0.000	1.875	0.000	2.249	0.000	0.000	0.000	0.000	0.000
TRINITY_DN6098_c1_g2	0.000	0.000	0.000	0.000	0.000	2.353	0.000	0.000	0.000	0.000
TRINITY_DN6098_c1_g3	0.000	0.000	0.000	0.000	0.000	0.000	0.000	0.000	0.000	0.000
TRINITY_DN6098_c1_g4	0.458	1.452	1.232	0.693	2.274	0.000	0.864	0.000	1.134	0.186
TRINITY_DN6098_c1_g5	0.000	0.000	0.000	0.000	0.000	0.000	1.040	0.000	0.512	0.000
TRINITY_DN6098_c1_g6	2.593	0.000	0.000	0.000	0.000	0.000	0.000	0.000	1.296	0.000
TRINITY_DN6098_c2_g1	0.000	0.000	0.000	0.000	0.000	0.000	0.000	0.000	0.000	3.148
TRINITY_DN6098_c3_g1	0.000	0.884	0.000	0.000	0.000	0.000	0.000	0.000	0.000	0.000
TRINITY_DN609904_c0_g1	0.000	0.000	0.000	0.000	0.000	0.000	0.000	0.000	0.000	0.000
TRINITY_DN609905_c1_g1	0.000	0.000	0.000	0.000	0.000	0.000	0.000	0.000	0.000	0.000
TRINITY_DN609906_c0_g1	9.458	9.175	18.108	8.403	3.091	5.515	11.675	7.599	12.260	7.734
TRINITY_DN609908_c0_g1	0.000	0.000	0.000	0.000	2.406	0.000	0.000	0.000	0.000	0.000
TRINITY_DN609909_c0_g1	0.000	0.000	0.000	0.000	3.778	0.000	0.000	0.000	0.000	0.000
TRINITY_DN60990_c1_g1	0.000	0.000	0.000	0.000	0.000	0.000	0.000	0.000	0.000	0.000
TRINITY_DN60990_c3_g1	0.000	0.000	0.000	0.000	0.000	0.000	0.000	0.000	0.000	0.432
TRINITY_DN60990_c4_g1	0.000	0.000	0.000	0.000	0.000	0.000	0.000	0.000	0.000	0.000
TRINITY_DN60990_c5_g1	0.000	2.949	0.000	0.000	0.000	0.000	0.000	0.000	0.000	0.000
TRINITY_DN60990_c6_g1	0.000	0.000	2.731	0.000	0.000	0.000	0.000	0.000	0.000	0.000
TRINITY_DN60990_c9_g1	0.000	0.000	0.000	0.000	0.000	0.000	0.000	4.342	0.000	0.887
TRINITY_DN609911_c0_g1	2.145	0.000	0.000	0.000	0.000	0.000	0.000	0.000	0.000	0.000
TRINITY_DN609914_c0_g1	0.000	0.000	0.000	0.000	0.000	0.000	0.000	0.000	0.000	0.000
TRINITY_DN609916_c0_g1	0.000	0.000	0.000	0.000	0.000	0.000	0.000	0.000	0.000	2.079
TRINITY_DN60991_c0_g2	0.000	0.000	0.000	0.000	0.000	0.000	1.753	0.000	0.000	0.000
TRINITY_DN60991_c2_g1	0.000	2.316	0.000	0.000	3.941	0.000	0.000	0.000	0.000	0.000
TRINITY_DN609922_c0_g1	0.000	0.000	0.000	0.000	0.000	0.000	0.000	0.000	0.000	0.000
TRINITY_DN609923_c0_g1	0.000	0.000	2.409	0.000	0.000	0.000	0.000	0.000	0.000	0.000
TRINITY_DN609925_c0_g1	0.000	0.000	0.000	0.000	0.000	0.000	0.802	0.000	0.000	0.000
TRINITY_DN609926_c0_g1	0.000	0.000	0.000	0.000	0.000	0.000	0.000	0.000	0.000	0.000
TRINITY_DN609928_c0_g1	0.704	0.000	0.000	0.000	0.000	0.000	0.812	0.000	0.000	0.000
TRINITY_DN609929_c0_g1	0.000	0.000	0.000	0.000	0.000	0.000	0.000	0.000	0.000	0.000
TRINITY_DN609930_c0_g1	0.000	0.000	0.000	0.000	0.000	0.000	1.992	0.000	0.000	0.791
TRINITY_DN609932_c0_g1	0.000	0.000	0.000	0.000	0.000	0.000	0.000	0.000	0.000	0.000
TRINITY_DN609933_c0_g1	0.000	0.000	0.000	0.000	0.000	0.000	0.000	0.000	0.000	0.000
TRINITY_DN609933_c0_g3	0.000	0.000	0.000	0.000	0.000	0.000	0.000	0.000	0.921	0.000
TRINITY_DN609933_c0_g4	0.000	0.000	0.000	0.000	0.000	0.000	0.000	0.000	0.000	0.000
TRINITY_DN609933_c1_g1	0.000	2.474	0.000	0.000	0.000	0.000	5.287	0.000	0.000	3.176
TRINITY_DN609934_c0_g1	0.000	0.000	0.000	0.000	0.000	0.000	0.000	0.000	0.000	0.000
TRINITY_DN609934_c1_g1	0.000	0.000	0.000	0.000	0.000	0.000	0.000	0.000	0.000	0.000
TRINITY_DN609935_c0_g1	0.000	0.000	0.000	0.000	0.000	0.000	0.000	0.000	0.000	0.000
TRINITY_DN609937_c0_g1	0.000	0.000	0.000	0.000	0.000	0.000	0.000	0.000	0.000	0.858
TRINITY_DN609939_c0_g1	0.168	3.423	0.000	4.537	0.000	0.000	0.000	0.000	0.000	0.000
TRINITY_DN60993_c0_g1	0.000	0.000	0.000	0.000	0.000	1.304	0.000	0.000	0.000	0.357
TRINITY_DN60993_c1_g1	1.268	1.221	0.000	0.000	0.000	0.000	0.000	0.000	0.000	1.042
TRINITY_DN60993_c2_g1	0.000	0.000	0.000	0.000	0.000	0.000	0.000	0.000	0.000	0.000
TRINITY_DN60993_c7_g1	0.000	0.356	0.000	0.000	0.000	0.000	0.000	0.000	0.204	0.167
TRINITY_DN609941_c0_g1	0.000	0.356	0.000	0.000	0.680	0.599	0.000	1.273	0.815	0.000
TRINITY_DN609941_c1_g1	0.000	0.960	0.000	0.000	0.000	1.502	0.000	0.000	0.998	0.831
TRINITY_DN609941_c1_g2	0.000	0.000	0.000	0.000	0.000	2.012	0.000	0.000	0.000	0.000
TRINITY_DN609943_c0_g1	0.000	0.000	0.000	0.000	0.000	0.000	1.964	0.000	0.000	0.779
TRINITY_DN609944_c0_g1	0.000	0.000	0.000	0.000	0.000	0.000	0.000	0.000	0.000	0.000
TRINITY_DN609945_c0_g1	0.000	0.000	0.000	0.000	0.000	0.000	0.000	0.000	0.000	0.000
TRINITY_DN609946_c0_g1	0.000	0.000	0.000	0.000	0.000	0.000	0.000	0.000	0.371	0.000
TRINITY_DN609947_c0_g1	0.000	0.000	0.000	0.937	0.000	1.825	0.000	0.000	0.000	0.509
TRINITY_DN609948_c0_g1	0.000	0.000	0.000	0.000	0.000	0.000	0.433	1.647	0.000	0.000
TRINITY_DN60994_c0_g1	0.000	0.000	0.000	0.000	3.302	5.938	0.000	0.000	0.000	0.304
TRINITY_DN60994_c0_g2	0.000	0.000	0.000	0.000	0.000	0.000	0.000	0.000	0.000	0.864
TRINITY_DN60994_c14_g1	0.000	3.316	0.000	0.000	0.000	0.000	0.000	0.000	0.000	2.087
TRINITY_DN60994_c1_g1	0.000	0.000	0.000	0.000	0.000	0.000	0.000	0.000	0.000	0.000
TRINITY_DN60994_c2_g1	0.000	0.000	0.000	0.000	0.000	0.000	0.000	0.000	0.000	0.850
TRINITY_DN60994_c3_g1	0.000	0.000	0.000	0.000	0.000	7.672	0.000	0.000	0.000	0.000
TRINITY_DN60994_c3_g2	0.000	0.000	0.000	0.000	0.000	0.000	0.000	0.000	0.000	0.000
TRINITY_DN60994_c6_g1	0.000	0.000	0.000	0.000	0.000	0.000	0.000	0.000	0.000	1.011
TRINITY_DN609952_c0_g1	0.000	0.000	0.000	0.000	1.712	1.548	0.000	0.000	0.000	1.118
TRINITY_DN609954_c0_g1	2.642	0.000	0.000	0.000	0.000	0.000	0.000	0.000	0.000	0.000
TRINITY_DN609955_c0_g1	0.000	0.000	0.000	0.000	0.000	0.000	0.000	0.000	0.492	0.000
TRINITY_DN609956_c0_g1	0.000	0.000	0.000	0.000	0.000	0.000	0.000	0.000	0.000	0.000
TRINITY_DN609958_c0_g1	0.000	0.000	0.000	0.000	0.000	0.000	0.000	2.383	0.000	0.000
TRINITY_DN609959_c0_g1	0.000	0.000	0.000	0.000	0.000	0.000	0.000	0.000	0.000	0.000
TRINITY_DN60995_c0_g1	0.000	0.000	0.000	0.000	0.000	0.000	0.000	0.000	0.000	0.000
TRINITY_DN609963_c0_g2	0.000	0.000	0.000	0.000	0.000	0.000	0.000	0.000	0.000	0.000
TRINITY_DN609964_c1_g1	0.000	0.000	0.000	0.000	0.000	0.000	0.000	0.000	1.070	0.445
TRINITY_DN609965_c0_g1	0.000	0.000	0.000	0.000	0.000	0.000	0.000	0.000	0.895	0.000
TRINITY_DN609968_c0_g1	0.430	0.592	0.192	0.000	0.718	0.624	0.887	0.291	0.508	0.411
TRINITY_DN60996_c0_g1	0.000	0.000	0.000	0.000	0.000	0.000	0.000	0.000	0.000	0.000
TRINITY_DN60996_c1_g1	0.000	0.000	0.000	0.000	0.000	0.000	0.000	0.000	0.000	0.000
TRINITY_DN609970_c0_g1	0.000	0.000	0.000	0.000	0.000	0.000	0.000	0.000	0.000	0.000
TRINITY_DN609971_c1_g1	0.000	0.000	0.000	0.000	0.000	0.000	0.000	0.000	0.000	0.000
TRINITY_DN609971_c2_g1	0.000	0.000	0.000	0.000	0.000	0.000	0.000	0.000	0.000	0.706
TRINITY_DN609971_c3_g1	0.358	0.000	0.481	0.000	0.000	0.000	0.000	0.000	0.000	0.000
TRINITY_DN609975_c0_g1	1.012	0.000	0.000	0.000	0.000	0.000	0.000	0.000	0.499	0.000
TRINITY_DN609978_c0_g1	0.000	0.332	0.000	0.585	0.000	0.000	0.716	0.000	0.000	0.313
TRINITY_DN609983_c0_g1	0.000	0.000	0.000	0.000	0.000	0.000	0.000	0.000	0.000	0.000
TRINITY_DN609984_c0_g1	0.000	0.000	0.000	0.000	0.000	0.000	0.000	0.000	0.000	0.756
TRINITY_DN609985_c0_g1	0.000	1.401	0.000	2.135	0.000	0.000	0.000	0.000	0.000	1.183
TRINITY_DN609986_c0_g1	0.000	1.003	2.879	0.000	0.000	0.000	0.000	0.000	0.000	0.000
TRINITY_DN609986_c1_g1	0.000	0.000	0.000	0.000	0.000	0.000	0.000	0.000	0.000	0.000
TRINITY_DN609987_c0_g2	5.227	0.000	0.000	0.000	0.000	0.000	0.000	0.000	0.000	0.000
TRINITY_DN609989_c0_g1	29.615	23.429	22.797	32.468	21.134	31.535	27.394	12.031	32.949	24.922
TRINITY_DN609989_c2_g1	0.000	0.000	0.000	0.000	0.000	0.000	0.000	0.000	0.000	0.000
TRINITY_DN609990_c0_g1	0.000	0.000	0.000	0.292	0.000	0.000	0.000	0.000	0.133	0.154
TRINITY_DN609992_c0_g1	0.000	0.000	0.000	0.000	2.814	0.000	0.000	0.000	0.000	0.000
TRINITY_DN609993_c0_g1	0.000	0.000	0.000	0.000	0.000	0.000	0.000	0.000	0.000	0.340
TRINITY_DN609994_c0_g1	0.000	0.000	2.363	0.000	0.000	0.000	0.000	0.000	0.000	0.000
TRINITY_DN609995_c0_g1	0.000	0.000	0.000	6.697	0.000	0.000	0.000	0.000	0.000	0.000
TRINITY_DN609997_c0_g1	1.328	0.000	0.000	0.000	0.000	0.000	0.000	0.000	0.000	1.636
TRINITY_DN609998_c0_g1	0.000	0.000	0.000	2.135	0.000	0.000	0.000	0.000	0.000	0.000
TRINITY_DN6099_c0_g1	0.000	0.000	0.000	0.000	0.000	0.000	0.000	0.000	0.367	0.099
TRINITY_DN6099_c0_g2	0.000	0.437	0.000	0.000	0.000	0.000	0.000	0.000	0.000	0.000
TRINITY_DN609_c0_g1	2.611	1.285	3.259	1.686	2.214	3.028	1.829	2.040	3.573	1.255
TRINITY_DN609_c0_g2	7.064	5.210	6.109	5.966	4.594	4.987	7.812	5.301	6.450	4.541
TRINITY_DN609_c0_g3	0.000	0.000	0.000	0.000	0.000	0.322	0.340	0.676	0.000	0.336
TRINITY_DN609_c1_g1	3.925	1.357	2.245	2.604	3.759	0.000	1.926	1.132	2.008	5.463
TRINITY_DN609_c2_g1	4.954	3.349	2.517	4.668	1.024	2.728	4.795	3.850	0.915	2.278
TRINITY_DN60_c0_g1	0.000	0.000	0.000	0.000	0.000	0.000	0.000	0.000	0.000	0.000
TRINITY_DN60_c0_g2	0.000	0.000	0.000	0.000	0.000	0.000	0.000	0.000	0.000	0.000
TRINITY_DN60_c1_g1	0.000	0.000	0.000	0.000	0.000	1.879	0.000	0.000	0.599	0.000
TRINITY_DN60_c2_g1	0.000	0.000	0.000	0.000	0.000	0.000	0.000	0.000	1.053	0.000
TRINITY_DN610006_c0_g1	0.000	0.000	0.000	0.000	0.000	0.000	0.000	0.000	0.000	0.000
TRINITY_DN610007_c0_g1	0.000	0.000	0.000	0.000	0.000	0.000	0.000	0.000	0.000	0.000
TRINITY_DN61000_c0_g1	0.000	0.000	0.000	0.000	0.000	0.000	0.000	0.000	0.000	0.000
TRINITY_DN61000_c0_g2	1.883	1.462	2.493	1.787	5.874	0.000	0.000	3.676	1.599	7.890
TRINITY_DN61000_c2_g1	0.000	0.000	0.000	0.000	0.000	0.000	2.106	0.000	0.000	0.000
TRINITY_DN610013_c1_g1	0.000	0.000	0.000	0.000	0.000	0.000	0.000	0.000	0.000	0.000
TRINITY_DN610017_c0_g1	0.000	0.000	0.000	0.000	0.000	0.000	0.000	0.000	0.000	0.000
TRINITY_DN61001_c0_g1	0.000	0.000	0.000	0.000	0.000	0.000	0.000	0.000	0.000	0.000
TRINITY_DN610025_c0_g1	0.000	0.000	0.000	0.000	0.000	0.000	0.000	0.000	0.000	0.621
TRINITY_DN610026_c0_g1	0.000	0.000	0.000	0.000	0.000	0.000	1.072	0.000	0.000	0.000
TRINITY_DN610027_c0_g1	0.000	0.000	0.000	4.550	0.000	0.000	1.570	3.121	0.000	0.630
TRINITY_DN610028_c0_g1	0.000	0.000	0.000	0.000	0.000	0.000	0.000	0.000	0.000	0.000
TRINITY_DN61002_c0_g1	1.804	0.000	0.000	0.000	0.000	0.000	0.000	0.000	0.000	0.738
TRINITY_DN61002_c0_g2	0.000	0.000	0.000	0.000	0.000	0.000	0.000	0.000	0.000	0.000
TRINITY_DN610031_c0_g1	0.000	0.000	0.000	0.000	0.000	0.000	0.000	0.000	0.000	0.000
TRINITY_DN610034_c0_g1	0.000	0.000	0.000	0.000	0.000	0.000	0.000	0.000	0.000	0.000
TRINITY_DN610035_c0_g1	0.000	0.000	0.000	0.000	0.000	1.128	0.000	0.000	0.375	0.313
TRINITY_DN610039_c0_g1	0.000	0.000	0.000	0.000	0.000	0.000	0.000	0.000	0.000	0.000
TRINITY_DN61003_c0_g1	2.504	0.000	0.000	0.000	12.122	7.205	0.000	0.000	2.491	1.011
TRINITY_DN610043_c0_g1	0.000	0.931	0.000	0.000	0.000	0.000	0.000	0.000	0.000	0.000
TRINITY_DN610044_c0_g1	0.000	0.000	0.000	0.000	0.000	0.000	0.000	0.000	0.000	0.000
TRINITY_DN610046_c0_g1	0.000	0.000	0.000	0.000	0.000	0.000	0.000	0.000	0.312	0.000
TRINITY_DN610047_c0_g1	0.882	1.155	1.780	2.006	0.000	0.000	0.000	0.000	0.437	0.000
TRINITY_DN610047_c1_g1	0.000	0.000	0.000	0.000	0.000	0.000	0.000	0.000	0.000	0.000
TRINITY_DN610048_c0_g1	0.000	0.000	0.000	0.000	0.000	0.000	0.000	0.000	0.647	0.000
TRINITY_DN610049_c0_g1	2.238	0.000	0.000	0.000	0.000	0.000	0.000	0.000	0.000	0.000
TRINITY_DN61004_c0_g1	0.000	0.000	0.000	0.000	0.000	0.000	1.612	0.000	0.000	1.294
TRINITY_DN610051_c0_g1	0.000	0.000	0.000	0.000	0.000	0.000	0.000	0.000	0.000	0.000
TRINITY_DN610052_c0_g1	0.000	0.000	0.000	0.974	0.000	0.000	0.000	0.000	0.000	0.000
TRINITY_DN610053_c0_g1	0.000	6.355	0.000	0.000	0.000	0.000	0.000	0.000	0.000	0.000
TRINITY_DN610054_c0_g1	0.000	1.573	0.000	0.883	0.000	0.858	0.000	0.000	0.000	0.239
TRINITY_DN610055_c0_g1	0.000	0.000	1.179	0.000	0.000	0.000	0.000	0.000	0.425	0.000
TRINITY_DN610056_c0_g1	0.000	0.476	0.000	0.810	0.000	0.000	0.000	0.000	0.000	0.000
TRINITY_DN610058_c0_g1	1.708	0.000	0.000	0.000	0.000	0.000	0.000	0.000	0.000	0.000
TRINITY_DN610059_c0_g1	0.000	0.737	0.000	1.197	0.000	0.000	0.000	0.000	0.000	0.000
TRINITY_DN610063_c0_g1	0.000	0.000	0.000	0.000	0.000	0.000	0.000	0.000	0.000	0.000
TRINITY_DN610063_c1_g1	0.000	2.186	0.000	0.000	0.000	9.871	13.946	0.000	2.272	0.925
TRINITY_DN610063_c3_g1	0.000	0.000	0.000	0.000	0.000	0.000	0.000	0.000	0.000	0.000
TRINITY_DN610067_c0_g1	0.647	0.000	0.000	0.000	0.828	0.000	0.000	0.000	0.000	0.000
TRINITY_DN610069_c0_g1	0.000	0.519	0.000	0.000	0.000	0.000	0.000	0.000	0.000	0.237
TRINITY_DN61006_c0_g1	0.000	0.000	0.000	0.000	0.000	0.000	0.000	0.000	0.000	0.530
TRINITY_DN610070_c0_g1	0.000	0.000	0.000	0.000	0.000	0.000	0.000	0.000	0.000	0.000
TRINITY_DN610071_c0_g1	0.000	0.000	0.000	0.000	0.000	0.000	0.000	0.000	0.000	0.000
TRINITY_DN610074_c0_g1	0.371	0.000	0.000	0.000	0.000	0.000	0.345	0.000	0.000	0.453
TRINITY_DN610077_c0_g1	0.782	0.000	0.000	1.174	0.000	0.000	0.000	0.000	0.000	0.321
TRINITY_DN610078_c0_g1	1.225	0.000	0.000	0.000	0.000	0.000	0.000	0.000	0.000	0.000
TRINITY_DN610081_c0_g1	0.000	3.940	0.000	0.000	0.000	0.000	0.000	0.000	0.000	0.000
TRINITY_DN610088_c0_g1	0.000	0.000	0.000	0.000	0.000	0.000	0.000	0.000	0.000	0.000
TRINITY_DN61008_c0_g1	0.000	0.000	0.000	2.833	0.000	0.000	0.000	0.000	0.000	0.783
TRINITY_DN61008_c3_g1	0.000	0.000	0.000	0.000	0.000	0.000	0.000	0.000	0.000	1.002
TRINITY_DN61008_c5_g1	0.000	0.000	0.000	0.000	0.000	0.000	0.000	0.000	0.974	0.000
TRINITY_DN610091_c0_g1	0.000	0.000	0.000	0.000	0.000	0.000	0.000	0.000	0.000	0.000
TRINITY_DN610094_c0_g1	0.000	0.000	0.000	0.000	0.000	0.000	0.000	0.000	0.000	0.000
TRINITY_DN610099_c0_g1	0.000	0.000	0.000	0.000	0.000	0.000	0.000	0.000	0.000	0.000
TRINITY_DN61009_c1_g1	0.000	0.000	0.000	0.000	0.000	0.000	0.000	0.000	0.000	0.000
TRINITY_DN61009_c2_g1	0.000	0.000	0.000	0.000	0.000	0.000	0.000	0.000	0.000	0.000
TRINITY_DN6100_c0_g1	0.000	0.000	5.418	2.035	0.000	0.960	1.899	1.354	1.930	4.183
TRINITY_DN6100_c0_g2	0.000	0.000	0.000	0.000	1.531	0.000	1.399	0.000	0.000	0.852
TRINITY_DN610102_c5_g1	0.000	0.000	0.000	0.000	0.000	0.000	0.000	0.000	0.000	0.000
TRINITY_DN610103_c0_g1	0.000	0.000	0.726	1.626	0.000	0.000	0.000	0.000	0.000	0.000
TRINITY_DN610105_c0_g1	0.000	0.000	0.000	0.000	4.005	0.000	0.000	0.000	0.000	0.000
TRINITY_DN610106_c0_g1	0.000	0.000	0.000	0.000	0.000	0.000	0.000	0.000	0.000	0.000
TRINITY_DN610106_c0_g2	0.000	0.000	0.000	0.000	0.000	0.000	0.000	0.000	0.000	0.000
TRINITY_DN610106_c0_g3	1.230	0.000	0.000	0.000	0.000	0.000	0.000	0.000	0.000	0.251
TRINITY_DN610107_c0_g1	0.000	0.000	1.477	1.528	0.555	0.000	0.000	0.684	0.190	0.223
TRINITY_DN610107_c1_g1	0.000	0.000	0.000	0.000	0.000	0.000	0.000	0.000	0.000	0.000
TRINITY_DN610109_c0_g1	0.000	0.000	0.000	0.000	0.000	0.000	0.000	0.000	0.000	0.000
TRINITY_DN610109_c1_g1	0.000	0.000	0.000	0.000	0.000	0.000	0.000	0.000	0.000	0.251
TRINITY_DN61010_c0_g1	0.000	0.000	0.000	0.000	0.000	0.000	0.000	0.000	0.000	0.000
TRINITY_DN61010_c10_g1	0.000	3.009	0.000	0.000	0.000	0.000	0.000	3.144	0.000	1.268
TRINITY_DN61010_c2_g2	0.000	0.000	2.245	1.519	1.665	1.502	3.043	3.422	0.000	0.415
TRINITY_DN61010_c8_g1	3.495	8.670	0.000	0.000	0.000	4.376	0.000	0.000	0.000	11.658
TRINITY_DN61010_c9_g1	1.441	0.000	0.000	2.135	4.722	0.000	1.468	0.000	0.712	0.591
TRINITY_DN610110_c0_g1	0.000	0.000	0.000	0.000	0.000	0.000	0.000	0.000	0.535	0.445
TRINITY_DN610115_c0_g1	0.000	0.313	0.000	0.000	0.000	0.000	0.000	0.000	0.000	0.381
TRINITY_DN610118_c0_g1	0.000	0.000	0.000	0.000	0.000	0.000	0.000	0.000	0.599	0.000
TRINITY_DN610119_c0_g1	0.000	0.000	0.000	0.000	0.000	0.000	0.000	0.000	0.000	1.191
TRINITY_DN61011_c2_g1	0.926	1.235	0.744	1.137	1.237	0.539	1.488	1.508	1.309	1.128
TRINITY_DN610120_c0_g1	0.000	0.000	0.000	0.000	0.000	0.000	0.000	0.000	0.533	0.220
TRINITY_DN610121_c0_g1	0.000	0.000	0.000	0.000	0.000	0.000	0.000	0.000	0.000	0.362
TRINITY_DN610123_c0_g1	0.000	0.000	0.000	0.000	0.000	0.000	0.000	0.000	0.000	0.000
TRINITY_DN610124_c0_g1	0.000	0.000	0.000	1.847	0.000	0.000	0.000	0.000	0.612	0.000
TRINITY_DN610126_c0_g1	0.000	0.000	0.000	0.000	0.000	0.000	0.000	0.000	0.270	0.000
TRINITY_DN610127_c0_g1	0.000	0.000	0.000	0.000	0.000	0.000	0.000	0.000	0.000	0.000
TRINITY_DN61012_c0_g1	0.000	0.000	0.000	0.000	0.000	0.134	0.000	0.000	0.047	0.151
TRINITY_DN61012_c1_g1	0.000	0.340	0.000	0.000	0.000	0.000	0.000	0.000	0.000	0.000
TRINITY_DN61012_c3_g1	0.000	0.000	5.952	2.147	0.000	0.000	0.000	0.000	0.000	0.000
TRINITY_DN61012_c4_g1	0.000	0.000	0.000	0.000	0.000	0.000	0.000	0.000	0.000	0.000
TRINITY_DN610130_c0_g1	0.000	0.000	0.891	0.000	0.000	1.798	1.278	0.000	0.648	0.807
TRINITY_DN610130_c1_g1	0.000	0.591	0.476	0.273	0.000	0.295	0.000	0.361	0.718	0.144
TRINITY_DN610134_c0_g2	1.389	0.631	0.671	1.043	0.000	0.364	0.903	0.000	0.000	0.305
TRINITY_DN610134_c1_g1	0.000	0.000	0.717	0.000	0.000	0.000	0.485	0.545	0.000	0.156
TRINITY_DN610134_c2_g1	0.000	0.814	0.000	0.000	0.000	0.000	0.000	0.000	0.429	0.203
TRINITY_DN610136_c0_g1	0.000	0.000	0.000	0.000	1.443	0.000	0.000	1.819	0.000	0.000
TRINITY_DN610136_c1_g1	0.000	0.000	0.000	0.000	0.000	0.000	0.000	0.000	0.000	0.000
TRINITY_DN61013_c0_g1	0.000	1.485	0.000	4.522	0.000	0.000	0.000	0.000	1.513	1.252
TRINITY_DN610140_c0_g1	0.000	1.932	0.000	0.000	0.000	0.000	0.000	0.000	0.995	0.000
TRINITY_DN610142_c1_g1	0.000	0.000	0.000	0.000	0.000	1.849	0.000	0.000	1.848	1.025
TRINITY_DN610142_c2_g1	1.353	0.000	1.852	0.000	4.442	0.000	0.000	0.000	0.669	0.000
TRINITY_DN610142_c3_g1	0.000	0.000	0.000	0.000	0.000	0.000	0.000	0.000	0.000	0.000
TRINITY_DN610144_c0_g1	0.328	1.122	0.000	0.000	0.545	0.000	0.000	0.671	0.327	0.133
TRINITY_DN610145_c0_g1	0.000	0.000	0.000	0.000	0.000	1.740	0.000	0.000	0.000	0.000
TRINITY_DN610146_c0_g1	0.000	0.000	0.000	0.000	0.000	0.000	0.000	0.000	0.842	0.690
TRINITY_DN610148_c0_g1	0.000	0.000	0.000	0.000	0.000	0.000	0.000	0.000	0.000	0.506
TRINITY_DN610148_c1_g1	0.000	0.000	0.000	0.000	0.000	0.000	1.459	0.000	0.000	1.175
TRINITY_DN610149_c1_g1	0.000	0.000	0.000	0.000	0.000	0.000	0.000	0.000	0.000	0.000
TRINITY_DN61014_c0_g1	0.000	0.000	0.000	0.000	0.000	0.000	2.412	4.691	1.179	0.958
TRINITY_DN610150_c0_g1	0.000	0.000	0.000	0.000	0.000	0.000	0.000	0.000	0.000	0.000
TRINITY_DN610151_c0_g1	0.000	0.000	0.000	0.000	0.000	0.000	0.000	0.000	0.000	0.093
TRINITY_DN610153_c0_g1	1.345	0.000	0.000	0.000	0.000	0.000	0.000	0.000	0.000	0.000
TRINITY_DN610155_c0_g1	0.000	0.000	0.000	0.000	0.000	0.000	0.000	0.000	0.000	0.000
TRINITY_DN610156_c0_g1	0.000	0.000	0.000	0.000	0.000	0.000	0.000	0.000	0.000	0.000
TRINITY_DN610157_c0_g1	0.000	0.000	0.000	0.000	0.000	0.000	0.000	0.000	0.000	0.000
TRINITY_DN610159_c1_g1	0.000	0.000	0.000	0.000	0.000	0.000	0.000	0.000	1.257	0.000
TRINITY_DN61015_c0_g1	0.000	0.000	0.000	0.000	0.000	0.000	1.672	0.000	0.000	0.669
TRINITY_DN610160_c0_g1	0.000	0.000	0.000	3.903	0.000	0.000	0.000	0.000	2.666	0.000
TRINITY_DN610166_c0_g1	0.000	0.000	0.000	0.000	0.000	0.000	0.000	0.000	0.000	0.323
TRINITY_DN610168_c0_g1	0.000	0.000	0.000	0.000	0.000	0.000	2.089	0.000	0.000	0.000
TRINITY_DN610169_c0_g1	4.251	0.000	0.000	0.000	0.000	0.000	0.000	0.000	0.000	1.727
TRINITY_DN61016_c0_g1	0.000	0.000	0.000	0.000	0.000	0.000	0.000	0.000	0.000	0.000
TRINITY_DN61016_c0_g2	0.000	0.000	0.000	0.000	0.000	0.000	0.000	0.000	0.000	0.000
TRINITY_DN61016_c1_g1	0.000	0.000	0.000	0.000	0.000	0.000	0.000	0.000	0.000	0.545
TRINITY_DN61016_c5_g1	0.000	0.000	0.000	0.000	0.000	0.000	0.000	0.000	0.000	0.000
TRINITY_DN61016_c6_g1	0.000	0.000	0.000	0.000	0.000	0.000	0.000	0.000	0.000	0.005
TRINITY_DN61016_c8_g1	0.000	0.000	0.000	0.000	0.000	0.000	0.000	0.000	0.000	0.000
TRINITY_DN61016_c9_g1	0.000	0.000	0.000	0.000	0.000	0.000	0.000	0.000	0.000	0.000
TRINITY_DN610170_c0_g1	0.000	0.000	0.000	0.000	0.000	0.000	0.000	0.000	0.000	0.000
TRINITY_DN610171_c0_g1	0.000	0.000	0.000	0.000	0.000	0.000	0.000	0.000	0.383	0.000
TRINITY_DN610173_c0_g1	0.000	0.000	0.000	0.000	0.000	0.000	0.000	0.000	0.000	0.000
TRINITY_DN610176_c0_g1	0.000	2.949	0.000	0.000	0.000	0.000	0.000	0.000	0.000	0.000
TRINITY_DN610177_c0_g1	0.000	0.000	0.000	0.000	0.000	0.000	1.350	0.000	1.972	0.000
TRINITY_DN61017_c0_g1	2.409	1.311	6.273	0.555	1.590	0.676	1.365	1.888	2.808	1.933
TRINITY_DN610180_c0_g1	0.000	0.000	6.577	0.000	0.000	0.000	0.000	0.000	0.795	1.312
TRINITY_DN610181_c0_g1	0.000	0.000	0.000	0.000	0.000	0.000	0.000	0.000	0.000	0.148
TRINITY_DN610183_c0_g1	0.000	0.000	0.000	0.000	0.000	0.000	0.000	0.000	0.000	0.000
TRINITY_DN610185_c0_g2	0.000	0.000	0.000	0.000	0.000	0.000	0.000	0.000	0.000	0.000
TRINITY_DN610186_c0_g1	1.223	1.351	0.480	1.553	1.324	1.043	1.253	1.456	0.732	1.168
TRINITY_DN610187_c0_g1	0.637	0.000	0.000	0.000	0.354	0.000	0.000	0.432	0.000	0.086
TRINITY_DN61018_c0_g1	0.000	0.000	0.000	0.000	0.000	0.000	0.000	0.000	0.000	0.000
TRINITY_DN610192_c0_g1	0.000	3.798	0.000	0.000	0.000	0.000	0.000	0.000	0.000	0.000
TRINITY_DN610195_c0_g1	0.000	0.000	0.000	0.000	0.000	0.000	0.000	0.000	0.000	0.000
TRINITY_DN610196_c0_g1	0.000	0.000	0.000	0.000	0.000	0.000	0.000	0.000	0.000	0.000
TRINITY_DN61019_c0_g1	0.665	0.000	1.249	3.021	0.000	2.979	1.312	0.000	1.322	0.552
TRINITY_DN61019_c1_g1	1.471	0.000	0.000	0.000	0.000	0.000	0.000	0.000	0.000	0.000
TRINITY_DN6101_c0_g1	0.000	0.000	0.000	0.000	0.000	0.000	0.000	0.000	0.000	0.000
TRINITY_DN6101_c0_g2	0.000	0.000	0.000	0.000	0.000	0.000	0.000	0.000	0.000	0.000
TRINITY_DN6101_c2_g1	0.000	0.767	0.000	0.000	0.000	0.000	0.000	0.000	0.407	0.000
TRINITY_DN6101_c4_g1	1.222	1.196	0.849	1.293	0.512	0.617	0.826	0.488	2.539	1.377
TRINITY_DN6101_c5_g1	1.028	1.356	0.689	0.000	0.845	0.000	0.972	1.055	0.253	0.625
TRINITY_DN6101_c7_g1	0.000	0.000	0.000	0.000	0.000	0.000	0.000	0.000	0.000	0.000
TRINITY_DN610200_c0_g1	0.000	0.000	0.000	0.000	0.000	0.918	0.000	0.000	0.000	0.000
TRINITY_DN610201_c0_g1	0.000	0.000	0.000	0.000	0.000	0.000	0.000	0.000	0.000	0.000
TRINITY_DN610202_c0_g1	0.000	0.000	8.045	0.000	0.000	0.000	0.000	0.000	0.000	0.000
TRINITY_DN610203_c0_g1	0.315	0.268	0.000	0.000	0.000	0.000	0.289	0.000	0.317	0.000
TRINITY_DN610204_c0_g1	0.000	0.000	0.000	0.000	0.000	0.000	0.000	0.000	0.000	0.558
TRINITY_DN610204_c2_g1	0.000	0.000	0.000	0.000	0.000	0.000	0.000	0.000	0.000	0.000
TRINITY_DN610205_c0_g1	0.000	0.000	0.000	0.000	0.000	0.000	0.000	0.000	0.000	0.000
TRINITY_DN610206_c0_g1	0.000	0.000	0.000	0.000	0.000	0.000	0.000	0.000	0.000	0.951
TRINITY_DN610207_c0_g1	0.887	0.000	0.000	0.000	0.000	0.000	0.000	0.000	0.000	0.730
TRINITY_DN610210_c0_g1	0.000	1.797	0.000	0.000	0.000	0.000	0.000	0.000	0.000	0.000
TRINITY_DN610214_c0_g1	0.000	0.000	0.000	0.000	0.000	0.000	0.000	0.000	0.000	0.000
TRINITY_DN610215_c0_g1	0.000	0.000	0.000	0.000	0.000	0.000	0.000	0.000	0.000	0.000
TRINITY_DN610215_c1_g1	0.000	0.000	0.000	0.000	0.000	0.000	0.000	0.000	0.000	0.587
TRINITY_DN610215_c2_g1	0.000	0.000	0.000	0.000	0.000	0.000	3.439	0.000	0.000	0.466
TRINITY_DN610215_c2_g2	0.915	0.859	1.249	0.000	0.000	0.000	0.911	0.000	0.450	0.000
TRINITY_DN610215_c4_g1	0.000	0.000	0.000	0.000	0.000	0.000	0.000	0.000	0.000	0.000
TRINITY_DN610215_c5_g1	0.000	0.000	0.000	0.000	0.000	1.802	0.000	0.000	0.000	0.847
TRINITY_DN610216_c0_g1	0.000	1.246	0.000	0.000	2.120	0.000	0.000	0.000	0.000	0.000
TRINITY_DN610217_c1_g1	0.000	0.000	0.000	0.000	0.000	0.000	0.000	0.000	0.000	0.000
TRINITY_DN610219_c0_g1	0.000	0.000	0.000	0.000	0.000	0.000	0.000	0.000	0.000	0.000
TRINITY_DN61021_c0_g1	0.000	0.000	0.000	4.405	0.000	0.000	0.000	6.062	0.000	0.000
TRINITY_DN610220_c0_g1	0.000	0.000	0.000	0.000	0.000	0.000	0.000	0.000	0.000	0.000
TRINITY_DN610221_c0_g1	0.000	0.000	0.000	0.000	0.000	0.000	0.000	0.000	2.407	0.000
TRINITY_DN610224_c0_g1	0.000	0.000	0.000	0.000	0.000	0.000	0.000	0.000	1.029	0.000
TRINITY_DN610225_c0_g1	0.000	0.000	0.000	0.000	0.000	0.000	0.000	0.000	0.000	0.000
TRINITY_DN610228_c0_g1	0.000	0.000	0.000	0.000	0.000	0.000	0.000	0.000	0.000	0.000
TRINITY_DN61022_c0_g1	0.000	0.000	0.000	0.000	0.000	0.000	0.666	0.000	0.000	0.280
TRINITY_DN61022_c0_g2	0.000	0.000	0.000	0.000	0.000	0.000	0.000	0.000	0.000	0.000
TRINITY_DN61022_c1_g1	0.000	0.000	0.000	0.000	0.000	0.000	0.000	0.000	0.000	0.000
TRINITY_DN61022_c2_g2	6.797	1.833	2.651	1.457	4.791	4.321	0.000	0.000	0.478	2.789
TRINITY_DN61022_c8_g1	0.000	0.000	0.000	0.000	0.000	0.000	0.000	0.000	0.000	0.000
TRINITY_DN61022_c9_g1	0.000	0.000	0.000	0.000	0.000	0.000	0.000	0.000	0.000	0.000
TRINITY_DN610230_c0_g1	0.000	0.000	0.000	0.000	0.000	0.000	0.000	0.000	0.000	0.000
TRINITY_DN610231_c0_g1	1.131	0.000	0.000	0.000	0.000	0.000	0.000	0.000	0.000	0.464
TRINITY_DN610233_c0_g1	0.000	0.000	0.000	0.000	0.000	0.000	0.000	0.000	0.000	0.000
TRINITY_DN610234_c0_g1	0.000	2.429	0.000	0.000	2.071	0.000	0.000	0.000	0.000	1.556
TRINITY_DN610238_c0_g1	0.000	0.000	0.000	0.000	0.000	0.000	0.000	0.000	0.000	0.000
TRINITY_DN610239_c0_g1	0.000	0.657	0.000	0.000	0.000	0.000	0.000	0.000	0.354	0.000
TRINITY_DN61023_c0_g1	0.000	3.415	0.000	0.000	0.000	0.000	0.000	0.000	0.000	0.000
TRINITY_DN610240_c0_g1	0.000	0.760	1.115	0.000	1.351	0.000	0.000	0.000	0.403	0.337
TRINITY_DN610241_c0_g1	0.000	0.000	0.000	0.000	0.000	0.000	0.000	0.000	0.646	0.000
TRINITY_DN610243_c0_g1	0.429	0.118	0.764	0.220	0.000	0.415	0.000	0.000	0.145	0.638
TRINITY_DN610245_c1_g1	0.000	0.000	0.000	0.000	0.000	0.000	0.000	0.000	0.000	0.000
TRINITY_DN610248_c0_g1	0.000	2.429	0.000	0.000	2.071	0.000	0.000	0.000	0.000	0.000
TRINITY_DN610249_c0_g1	0.000	0.000	0.000	1.000	0.000	0.000	0.000	0.000	0.000	0.816
TRINITY_DN610249_c1_g1	0.000	0.000	0.000	3.069	0.000	0.000	0.000	0.000	0.000	0.491
TRINITY_DN61024_c0_g1	0.201	0.836	0.000	1.536	0.668	0.000	0.000	0.408	0.202	0.000
TRINITY_DN61024_c1_g1	0.000	0.274	0.000	0.000	0.231	0.000	0.902	0.000	0.000	0.249
TRINITY_DN61024_c2_g1	0.000	0.000	0.000	0.000	0.000	0.000	0.432	0.000	0.000	0.377
TRINITY_DN61024_c5_g1	0.000	0.000	0.305	0.696	0.000	0.000	0.000	0.000	0.343	0.000
TRINITY_DN61024_c6_g1	0.000	0.000	1.371	0.000	0.000	0.000	0.000	0.000	0.503	0.000
TRINITY_DN61024_c7_g1	0.000	0.000	0.000	0.000	0.000	0.000	0.000	0.000	0.000	0.391
TRINITY_DN610250_c0_g1	0.000	0.000	0.000	0.000	0.000	0.000	0.000	0.000	0.000	0.000
TRINITY_DN610251_c0_g1	0.288	0.000	0.769	0.442	0.000	0.000	0.254	0.000	0.425	0.560
TRINITY_DN610254_c0_g1	0.000	0.000	0.000	0.000	0.000	0.000	0.000	0.000	0.000	0.000
TRINITY_DN610255_c0_g1	0.000	1.230	0.000	0.000	2.095	0.000	0.000	0.000	0.000	0.524
TRINITY_DN610258_c0_g1	0.827	0.000	0.000	0.000	0.000	0.000	0.000	0.000	0.000	0.000
TRINITY_DN61025_c0_g1	0.000	0.000	0.000	0.000	0.000	5.159	0.000	0.000	0.616	2.120
TRINITY_DN61025_c0_g2	2.860	0.899	0.000	0.000	0.000	1.415	0.000	0.000	0.000	0.970
TRINITY_DN610260_c0_g1	7.021	6.710	0.000	3.421	0.000	3.381	12.405	0.000	5.585	4.238
TRINITY_DN610260_c1_g2	2.203	2.118	0.000	0.000	3.587	0.000	2.250	0.000	0.000	0.894
TRINITY_DN610261_c0_g1	0.000	0.562	1.688	0.000	0.000	0.000	0.000	0.000	0.307	0.699
TRINITY_DN610263_c0_g1	0.000	0.000	0.000	0.000	0.000	0.000	0.000	0.000	0.296	0.000
TRINITY_DN610264_c0_g1	0.000	0.000	0.000	0.000	0.000	0.000	0.000	0.000	0.000	0.000
TRINITY_DN610265_c0_g1	0.418	0.020	0.000	0.000	9.906	1.221	2.463	0.859	0.612	1.332
TRINITY_DN610265_c0_g3	0.000	0.000	0.000	0.000	0.000	0.000	0.000	0.000	0.000	0.000
TRINITY_DN610265_c1_g1	0.000	0.000	0.000	0.000	0.000	0.000	0.000	0.000	0.000	0.000
TRINITY_DN610266_c0_g1	0.000	0.000	0.000	0.000	0.000	0.000	0.000	0.000	0.000	0.000
TRINITY_DN610267_c0_g1	0.000	0.000	0.000	0.000	0.000	0.000	0.000	0.000	0.000	0.419
TRINITY_DN610269_c0_g1	0.000	0.000	0.000	0.000	0.000	0.000	0.000	0.000	0.000	0.000
TRINITY_DN61026_c0_g1	0.000	0.000	0.000	0.000	0.000	0.000	0.000	0.000	0.000	1.111
TRINITY_DN61026_c1_g1	0.000	0.000	0.000	0.000	0.000	0.000	0.000	0.000	0.000	0.318
TRINITY_DN61026_c2_g1	0.000	0.000	0.000	0.000	0.000	0.474	0.000	0.000	0.000	0.000
TRINITY_DN61026_c3_g1	0.000	0.000	0.000	0.000	0.000	0.000	0.000	0.000	0.000	0.000
TRINITY_DN61026_c4_g1	0.000	0.000	0.000	0.000	0.000	0.000	0.000	0.000	0.000	0.000
TRINITY_DN61026_c5_g1	0.000	0.000	0.000	0.000	0.000	0.000	0.000	0.000	0.000	0.000
TRINITY_DN610272_c0_g2	0.286	0.000	0.000	0.000	0.000	0.416	0.521	0.000	0.286	0.000
TRINITY_DN610272_c1_g1	2.724	0.000	0.000	0.000	0.000	0.000	0.000	0.000	0.000	0.000
TRINITY_DN610272_c1_g2	0.000	0.000	0.000	0.000	0.000	0.000	0.000	0.000	0.000	0.000
TRINITY_DN610272_c3_g1	0.000	0.505	0.000	0.000	0.000	0.000	2.170	0.000	0.558	0.231
TRINITY_DN610272_c4_g1	0.628	0.000	0.000	0.000	0.000	0.000	0.000	0.000	0.000	0.000
TRINITY_DN610272_c5_g1	0.000	0.000	0.000	0.000	0.000	0.000	0.000	0.000	0.000	0.000
TRINITY_DN610272_c7_g1	0.000	0.000	0.000	0.000	0.000	0.000	0.000	0.000	0.000	0.000
TRINITY_DN610273_c0_g1	0.000	0.000	0.000	0.000	0.000	0.000	0.000	0.000	0.000	0.000
TRINITY_DN610273_c0_g2	0.000	0.000	0.000	0.000	0.000	0.000	0.000	0.000	0.000	0.000
TRINITY_DN610273_c1_g1	0.000	0.000	0.000	0.000	0.000	0.000	0.000	0.000	0.000	0.000
TRINITY_DN610274_c0_g1	0.000	0.000	0.000	0.000	0.000	0.000	0.000	0.000	0.000	0.770
TRINITY_DN610275_c0_g1	0.000	0.000	0.000	0.000	0.000	0.000	2.622	0.000	1.296	0.000
TRINITY_DN610276_c0_g1	0.000	0.000	0.000	0.000	0.000	0.000	0.000	0.000	0.000	0.000
TRINITY_DN610277_c0_g1	0.000	1.760	0.000	0.000	0.000	0.000	0.000	0.000	0.000	0.000
TRINITY_DN61027_c2_g1	0.000	0.000	0.000	0.000	0.000	0.000	0.000	0.000	0.000	0.613
TRINITY_DN610280_c0_g1	0.000	0.000	0.000	0.000	0.000	0.000	0.000	0.000	0.000	0.321
TRINITY_DN610283_c0_g2	0.000	0.000	0.000	0.000	0.000	0.000	0.000	0.000	0.000	0.000
TRINITY_DN610284_c0_g1	0.000	0.000	0.000	0.000	0.000	0.000	0.000	0.000	1.624	0.000
TRINITY_DN610285_c0_g1	0.759	0.000	1.028	3.415	1.249	0.000	0.000	0.000	0.745	4.349
TRINITY_DN610285_c0_g3	0.000	0.000	0.000	0.000	0.000	0.000	0.000	0.000	0.269	0.000
TRINITY_DN610287_c0_g1	2.411	2.295	0.000	0.000	0.000	0.000	0.000	0.000	0.000	1.950
TRINITY_DN610287_c1_g1	0.000	2.013	0.000	0.000	0.000	0.000	2.142	4.171	0.000	0.000
TRINITY_DN610288_c0_g1	0.000	0.000	0.000	0.000	0.000	0.000	0.000	0.000	0.000	0.000
TRINITY_DN610288_c1_g1	0.000	0.000	0.000	0.000	0.000	0.000	0.000	0.000	0.000	0.367
TRINITY_DN61028_c0_g1	0.000	0.000	0.000	0.000	0.000	0.000	1.780	0.000	0.000	0.000
TRINITY_DN61028_c0_g2	0.000	0.000	0.000	0.000	3.941	0.000	0.000	0.000	0.000	0.000
TRINITY_DN61028_c1_g2	0.000	0.000	0.000	0.000	0.000	0.000	0.000	0.000	0.000	0.000
TRINITY_DN61028_c3_g1	0.000	0.000	0.000	0.000	0.000	0.000	0.000	0.000	0.000	0.000
TRINITY_DN610292_c0_g1	0.000	0.000	0.000	0.000	0.000	0.000	0.000	0.000	0.000	0.000
TRINITY_DN610293_c0_g1	0.000	0.000	0.000	0.000	0.000	0.000	0.000	0.000	0.000	0.000
TRINITY_DN610294_c1_g1	0.000	0.000	0.000	0.000	0.000	0.000	0.900	0.000	0.000	0.000
TRINITY_DN610294_c2_g1	0.000	1.504	0.000	0.000	0.000	0.000	0.000	0.000	0.000	1.268
TRINITY_DN610294_c3_g1	0.511	0.431	0.000	0.000	0.426	0.000	0.000	0.000	0.000	0.104
TRINITY_DN610295_c0_g1	0.000	0.000	0.000	0.000	1.304	0.000	0.000	0.000	0.389	0.000
TRINITY_DN610298_c0_g3	0.000	0.000	0.000	4.671	0.000	0.000	0.000	0.000	0.000	0.000
TRINITY_DN61029_c0_g1	0.000	0.000	0.000	0.000	0.000	0.000	2.735	0.000	0.000	0.000
TRINITY_DN61029_c0_g2	0.000	0.850	0.000	0.000	0.000	0.000	8.073	0.000	0.731	0.000
TRINITY_DN61029_c1_g2	0.000	0.000	0.000	0.000	0.000	0.000	0.000	0.000	0.000	0.000
TRINITY_DN6102_c0_g1	0.000	0.000	0.000	1.955	0.000	2.057	1.474	0.000	0.873	1.559
TRINITY_DN6102_c14_g1	0.000	0.000	0.000	0.000	0.000	1.360	0.000	0.000	0.000	0.524
TRINITY_DN6102_c16_g1	0.000	0.000	0.000	0.000	0.000	2.801	0.000	0.000	1.915	0.785
TRINITY_DN6102_c16_g2	2.182	0.000	0.000	0.000	0.000	2.153	0.000	0.000	0.000	0.000
TRINITY_DN6102_c16_g3	0.000	0.000	0.000	0.000	0.000	0.000	0.000	0.000	0.000	0.000
TRINITY_DN6102_c16_g4	6.380	5.159	3.249	2.394	0.000	5.896	6.274	3.306	6.270	7.759
TRINITY_DN6102_c16_g5	7.326	0.000	0.000	0.000	2.999	0.000	3.769	3.687	0.914	3.000
TRINITY_DN6102_c1_g1	2.477	2.928	0.000	0.000	0.000	0.509	1.030	0.000	2.697	0.000
TRINITY_DN6102_c29_g1	0.000	0.000	0.000	0.000	3.745	0.000	4.687	0.000	2.291	1.868
TRINITY_DN6102_c2_g1	0.000	3.517	2.569	0.000	0.000	1.596	0.000	0.000	0.979	0.000
TRINITY_DN6102_c31_g1	0.000	0.000	0.000	0.000	0.000	0.000	0.000	0.000	0.000	0.000
TRINITY_DN6102_c34_g1	0.000	0.000	0.000	0.000	0.000	0.000	0.000	0.000	0.000	0.000
TRINITY_DN6102_c3_g1	2.699	3.554	1.063	5.454	1.491	0.000	1.695	4.633	0.804	4.211
TRINITY_DN6102_c5_g1	0.000	0.000	0.000	0.000	0.000	0.000	0.000	0.000	0.000	0.000
TRINITY_DN6102_c8_g2	0.000	0.000	0.000	0.000	0.000	0.000	0.000	0.000	0.000	0.000
TRINITY_DN6102_c8_g3	0.000	0.000	0.000	0.000	0.000	0.000	0.000	0.000	0.000	0.000
TRINITY_DN610303_c0_g1	0.000	0.000	0.000	0.000	0.000	0.000	3.140	0.000	0.762	0.000
TRINITY_DN610304_c0_g1	0.000	0.000	0.000	0.000	0.000	0.000	0.000	0.000	0.000	0.000
TRINITY_DN610306_c0_g1	0.000	0.000	0.000	0.000	0.000	0.000	0.000	0.000	0.000	0.000
TRINITY_DN610307_c1_g1	0.000	0.000	0.000	0.000	4.082	0.000	2.563	0.000	0.000	0.000
TRINITY_DN610308_c0_g1	0.000	0.000	0.000	0.000	0.000	0.000	0.000	0.000	0.000	0.000
TRINITY_DN61030_c0_g1	0.000	0.000	0.000	0.000	4.433	0.000	0.000	0.000	1.379	0.000
TRINITY_DN61030_c1_g1	0.000	0.000	0.000	0.000	0.000	0.000	0.000	0.000	0.000	0.000
TRINITY_DN61030_c2_g1	5.243	0.000	0.000	2.738	0.000	0.000	0.000	0.000	0.000	1.511
TRINITY_DN610311_c0_g1	0.686	0.285	0.230	0.263	0.286	0.498	0.153	0.000	0.173	0.348
TRINITY_DN610312_c0_g1	0.000	0.000	0.000	0.000	0.000	0.000	0.000	0.000	1.257	0.000
TRINITY_DN610314_c0_g1	0.000	0.000	0.000	0.000	0.000	0.000	0.000	0.000	0.000	0.000
TRINITY_DN610317_c0_g1	0.000	0.000	0.000	0.000	0.000	0.000	0.000	0.000	0.000	0.000
TRINITY_DN610318_c0_g1	0.000	0.000	0.000	0.000	3.973	0.000	0.000	0.000	0.000	0.000
TRINITY_DN610319_c0_g2	0.000	0.000	0.000	0.000	0.000	0.000	0.000	0.000	1.738	0.000
TRINITY_DN61031_c0_g1	0.000	0.000	0.000	0.000	0.000	0.000	0.000	0.000	0.000	0.440
TRINITY_DN61031_c0_g2	0.000	0.000	0.000	0.000	0.000	0.000	0.000	0.000	0.000	0.000
TRINITY_DN61031_c1_g1	0.000	0.000	0.000	0.000	0.000	0.000	0.000	0.000	0.000	0.000
TRINITY_DN610320_c0_g1	0.000	0.718	0.000	0.000	0.732	0.000	0.000	0.000	0.000	0.000
TRINITY_DN610321_c0_g1	0.704	0.000	0.000	0.000	0.000	0.000	0.000	0.000	0.000	0.000
TRINITY_DN610322_c0_g1	0.000	0.000	0.000	0.435	0.000	0.000	0.000	0.000	0.000	0.000
TRINITY_DN610324_c0_g1	0.000	0.000	0.000	0.000	0.000	0.000	0.000	0.000	0.000	0.000
TRINITY_DN610325_c0_g1	0.000	0.000	0.000	0.000	0.000	0.000	0.000	0.000	0.000	0.000
TRINITY_DN610326_c0_g1	0.000	0.000	0.000	0.000	0.000	0.000	0.000	0.000	0.000	0.591
TRINITY_DN610329_c0_g1	0.000	0.000	0.000	0.000	0.000	0.000	0.000	0.000	1.124	0.000
TRINITY_DN610332_c0_g1	0.000	0.000	0.000	1.169	0.000	0.000	0.000	0.000	0.000	0.319
TRINITY_DN610334_c0_g1	0.000	0.187	0.000	0.000	0.000	0.000	0.000	0.000	0.000	0.090
TRINITY_DN610335_c0_g1	0.000	0.000	0.000	0.000	0.000	0.000	0.000	0.000	0.000	0.000
TRINITY_DN610336_c0_g1	0.000	1.238	0.000	0.000	0.000	0.000	0.000	0.000	0.000	1.581
TRINITY_DN610337_c1_g1	0.000	0.000	0.000	0.000	0.000	0.000	0.000	0.000	0.000	0.000
TRINITY_DN61033_c0_g1	0.000	0.526	0.000	0.000	0.000	0.000	0.000	0.000	1.157	0.274
TRINITY_DN61033_c0_g2	0.000	0.000	0.000	0.000	0.000	0.000	0.000	0.000	0.000	0.000
TRINITY_DN61033_c1_g1	0.000	0.000	0.000	0.000	0.000	0.000	2.072	0.000	0.000	0.822
TRINITY_DN61033_c1_g3	0.000	0.000	0.000	0.000	0.000	0.000	0.000	0.000	0.000	0.925
TRINITY_DN610340_c0_g1	0.000	0.267	0.420	0.000	0.000	0.912	0.000	0.000	0.000	0.636
TRINITY_DN610341_c1_g1	0.000	0.000	0.000	0.000	0.000	0.000	0.000	0.000	0.000	0.000
TRINITY_DN610344_c0_g1	0.000	0.000	0.000	0.000	4.637	0.000	0.000	0.000	0.000	0.000
TRINITY_DN610344_c1_g1	0.000	0.000	0.000	0.000	0.000	0.000	0.000	0.000	0.000	0.000
TRINITY_DN610345_c0_g1	0.000	0.000	0.000	0.000	0.000	0.000	4.144	0.000	0.000	1.644
TRINITY_DN610345_c2_g1	0.000	0.000	0.000	0.000	0.000	0.000	0.000	0.000	0.000	0.000
TRINITY_DN610345_c2_g2	0.000	1.238	0.000	0.000	0.000	0.000	0.000	0.000	0.000	1.581
TRINITY_DN610345_c8_g1	0.000	0.000	0.000	0.000	0.000	0.000	0.000	0.000	0.000	0.000
TRINITY_DN610346_c0_g1	0.000	1.291	0.000	0.000	0.000	0.000	0.000	0.000	0.000	0.000
TRINITY_DN610347_c0_g1	0.000	0.000	0.000	0.000	0.000	0.000	0.000	0.000	0.380	0.317
TRINITY_DN610349_c0_g1	0.000	0.000	0.000	0.000	2.672	0.000	0.000	0.000	0.000	0.000
TRINITY_DN61034_c0_g1	3.423	2.166	0.000	3.468	0.000	3.446	0.000	0.000	0.000	0.000
TRINITY_DN61034_c1_g1	1.766	0.000	2.413	2.160	4.367	0.000	1.809	0.000	1.913	6.019
TRINITY_DN610350_c0_g1	0.530	0.000	0.000	0.000	0.000	0.385	0.000	0.000	0.000	0.000
TRINITY_DN610351_c0_g1	3.663	0.000	2.505	0.000	0.000	0.000	0.000	0.000	0.000	0.000
TRINITY_DN610353_c0_g1	0.000	0.000	0.930	0.000	0.000	0.000	0.000	0.000	0.000	0.281
TRINITY_DN610354_c0_g1	0.000	0.000	0.000	0.000	0.000	0.000	0.000	0.000	0.000	0.000
TRINITY_DN610356_c0_g1	0.000	1.545	0.000	0.000	0.000	0.000	0.000	0.000	0.000	0.000
TRINITY_DN610357_c0_g1	0.000	0.000	0.000	0.000	0.000	0.000	0.000	0.000	0.000	2.031
TRINITY_DN610358_c0_g1	0.000	0.000	0.000	0.000	0.000	0.000	0.656	0.000	0.000	0.446
TRINITY_DN610359_c0_g1	0.944	1.779	0.000	0.000	1.553	2.806	0.000	0.000	0.000	0.388
TRINITY_DN61035_c0_g1	0.000	0.000	0.000	0.000	0.000	0.000	0.000	0.000	0.000	0.000
TRINITY_DN610360_c0_g1	0.000	5.763	0.000	0.000	0.000	0.000	0.000	0.000	0.000	0.000
TRINITY_DN610363_c0_g1	0.000	0.000	0.000	0.000	0.000	0.000	0.000	0.000	0.316	0.000
TRINITY_DN610364_c0_g1	0.000	0.000	0.000	0.000	0.000	0.000	0.000	0.000	0.000	0.785
TRINITY_DN610365_c0_g1	0.222	0.302	0.000	0.000	0.248	0.000	0.129	0.000	0.075	0.068
TRINITY_DN610365_c0_g2	0.000	0.000	0.000	0.000	0.000	0.000	0.000	0.000	0.159	1.031
TRINITY_DN610365_c1_g1	0.827	0.000	0.000	0.000	0.000	0.000	0.000	0.000	0.407	0.340
TRINITY_DN610365_c2_g1	0.915	1.718	0.000	0.000	0.000	0.000	0.000	0.000	0.000	0.000
TRINITY_DN610367_c0_g1	0.000	0.000	0.000	0.000	0.000	0.000	0.000	0.000	0.000	1.421
TRINITY_DN610368_c0_g1	0.000	0.197	0.000	0.000	0.000	0.000	0.000	0.000	0.000	0.574
TRINITY_DN610369_c0_g1	0.000	0.000	0.000	0.000	0.000	0.000	0.000	0.000	0.000	0.000
TRINITY_DN61036_c0_g2	0.700	0.355	0.361	0.000	0.000	0.725	1.538	0.293	1.135	0.833
TRINITY_DN61036_c0_g3	0.000	0.000	0.000	0.454	0.000	0.000	0.000	0.000	0.149	0.000
TRINITY_DN61036_c0_g5	0.000	1.249	0.508	2.836	1.762	0.000	1.280	1.686	0.559	1.973
TRINITY_DN61036_c0_g6	0.000	0.000	0.000	0.000	0.000	0.000	0.000	0.000	0.830	0.000
TRINITY_DN61036_c0_g7	0.000	1.246	0.000	0.000	0.000	0.000	0.000	0.000	0.000	0.530
TRINITY_DN61036_c10_g1	0.000	0.027	0.000	0.000	0.000	0.000	0.000	0.000	0.000	0.000
TRINITY_DN61036_c1_g1	0.000	0.000	0.000	0.000	0.000	0.000	0.000	0.000	1.330	0.000
TRINITY_DN61036_c2_g1	0.000	1.054	0.000	0.000	0.000	0.000	0.000	0.000	1.002	0.904
TRINITY_DN61036_c3_g1	0.000	0.000	3.540	0.000	0.000	0.000	0.000	0.000	0.000	0.000
TRINITY_DN61036_c4_g1	0.547	0.456	0.489	0.840	0.000	0.265	0.651	0.742	0.460	0.963
TRINITY_DN61036_c5_g1	0.000	0.000	0.000	0.000	0.000	0.000	0.000	0.000	0.000	0.000
TRINITY_DN61036_c6_g1	0.000	0.000	0.000	0.000	0.000	0.000	0.000	0.000	0.000	0.000
TRINITY_DN61036_c8_g1	0.000	0.000	0.000	0.000	0.000	0.000	0.000	0.000	0.000	3.455
TRINITY_DN61036_c9_g1	0.000	1.951	0.000	0.000	0.000	0.000	0.000	0.000	0.000	0.619
TRINITY_DN610372_c1_g1	0.000	0.152	0.000	0.279	0.304	0.529	0.000	0.370	0.000	0.000
TRINITY_DN610373_c0_g1	0.000	0.000	0.000	0.000	0.000	0.000	0.000	0.000	0.000	0.000
TRINITY_DN610373_c1_g1	0.000	0.000	0.000	0.000	0.000	0.000	0.000	0.000	0.000	0.000
TRINITY_DN610373_c2_g1	0.000	0.000	0.000	0.000	0.000	0.000	0.000	0.000	0.000	0.000
TRINITY_DN610374_c0_g1	0.000	0.000	0.000	0.000	0.000	0.000	2.367	0.000	0.000	0.000
TRINITY_DN610376_c0_g1	0.000	0.000	0.000	0.000	0.000	0.000	0.000	0.000	0.000	0.000
TRINITY_DN610378_c0_g1	0.000	0.524	0.000	0.000	0.000	0.000	0.140	0.000	0.000	0.321
TRINITY_DN610379_c0_g1	0.000	0.000	0.000	0.000	0.000	0.000	0.000	0.000	0.000	0.000
TRINITY_DN61037_c0_g1	0.000	0.000	0.000	0.000	0.000	0.000	0.000	0.000	0.000	0.000
TRINITY_DN61037_c1_g1	0.000	0.000	0.000	0.000	0.000	0.000	0.000	0.000	0.000	0.000
TRINITY_DN61037_c4_g2	0.000	1.811	0.000	0.000	0.000	0.000	0.000	0.000	0.929	1.448
TRINITY_DN61037_c4_g3	0.000	0.000	0.000	0.000	0.000	0.000	3.076	0.000	0.746	0.000
TRINITY_DN61037_c6_g1	0.956	0.907	0.000	0.000	1.567	0.000	0.000	0.000	0.942	0.787
TRINITY_DN610380_c0_g1	0.000	0.000	0.000	0.000	0.000	0.000	0.000	0.000	0.000	0.000
TRINITY_DN610383_c0_g1	1.179	0.000	0.000	0.000	3.879	0.000	0.000	0.000	0.000	0.000
TRINITY_DN610384_c0_g1	2.143	0.373	0.577	0.000	1.421	1.879	5.631	1.763	2.126	0.967
TRINITY_DN610388_c0_g1	0.000	0.000	0.000	0.000	0.000	0.000	0.000	0.000	1.203	0.000
TRINITY_DN61038_c0_g1	0.000	0.000	0.000	0.000	0.000	0.000	0.000	0.000	0.000	0.000
TRINITY_DN610390_c0_g1	0.000	0.000	0.000	0.000	0.000	0.000	0.000	0.000	0.000	0.000
TRINITY_DN610390_c1_g1	0.456	0.000	0.000	0.000	1.508	0.000	0.859	0.000	0.000	0.185
TRINITY_DN610390_c2_g1	1.613	0.000	0.000	0.000	0.000	0.000	0.000	0.000	0.000	0.000
TRINITY_DN610390_c3_g1	0.000	1.033	0.000	0.000	0.000	0.884	0.000	0.000	0.000	0.000
TRINITY_DN610390_c4_g1	0.000	0.000	0.000	0.000	0.000	1.686	0.000	0.000	1.683	0.000
TRINITY_DN610390_c5_g1	0.000	0.000	0.000	0.000	0.000	0.000	0.000	0.000	0.000	0.000
TRINITY_DN610391_c0_g1	0.000	0.000	0.000	0.000	0.000	0.000	0.000	0.000	0.000	1.552
TRINITY_DN610391_c1_g1	0.000	2.766	0.000	2.109	0.000	0.000	1.451	0.000	0.000	1.750
TRINITY_DN610391_c2_g1	4.049	0.000	0.000	0.000	1.665	1.502	2.029	0.000	0.000	0.000
TRINITY_DN610391_c4_g1	0.820	0.343	0.000	0.000	0.000	0.000	1.286	0.000	0.207	0.999
TRINITY_DN610391_c6_g1	0.000	2.082	0.000	0.000	0.000	0.000	0.000	0.000	0.000	1.759
TRINITY_DN610391_c8_g1	0.000	0.000	0.000	0.000	0.000	0.000	0.000	0.000	0.000	2.381
TRINITY_DN610393_c0_g1	0.000	0.000	0.000	0.000	0.000	0.000	0.000	3.975	1.974	0.000
TRINITY_DN610394_c0_g1	0.000	0.000	0.000	0.000	0.000	0.000	0.000	0.000	0.000	0.000
TRINITY_DN610397_c0_g1	0.000	0.000	0.000	0.000	0.000	0.000	0.000	0.000	0.000	0.000
TRINITY_DN610399_c1_g1	0.000	4.948	0.000	0.000	0.000	0.000	0.000	0.000	0.000	0.000
TRINITY_DN610399_c3_g1	0.000	2.139	0.000	0.000	0.000	0.000	0.000	0.000	0.000	0.000
TRINITY_DN61039_c0_g1	0.000	0.000	0.000	0.000	0.000	0.000	0.000	0.000	0.000	0.836
TRINITY_DN61039_c1_g1	0.000	2.428	0.000	0.000	0.000	0.000	0.000	0.000	0.000	0.000
TRINITY_DN61039_c2_g1	0.000	0.000	0.000	0.000	0.000	0.000	0.000	3.665	0.000	0.744
TRINITY_DN61039_c3_g1	0.000	0.000	0.000	0.000	0.000	0.000	0.000	0.000	0.000	0.000
TRINITY_DN6103_c0_g1	2.440	0.000	0.000	1.556	0.000	0.000	0.000	3.523	1.046	2.251
TRINITY_DN610400_c0_g1	0.000	0.000	0.000	0.000	0.000	0.000	0.000	0.000	0.000	0.000
TRINITY_DN610400_c1_g1	0.000	0.000	0.000	0.807	0.000	0.000	0.000	0.539	0.000	0.000
TRINITY_DN610400_c2_g1	0.000	0.000	0.000	0.000	0.000	0.000	0.000	0.000	0.000	0.472
TRINITY_DN610402_c0_g1	0.000	0.626	0.000	0.000	0.000	0.000	0.000	0.000	0.339	0.564
TRINITY_DN610403_c0_g1	0.000	0.000	0.000	0.000	0.000	0.000	0.000	0.000	0.000	0.000
TRINITY_DN610404_c2_g1	0.000	0.000	0.000	0.000	0.000	0.000	0.000	0.000	0.000	0.000
TRINITY_DN610406_c0_g1	0.000	0.000	0.000	0.000	0.000	0.000	0.000	0.000	0.000	0.000
TRINITY_DN610408_c0_g1	0.000	0.000	0.000	0.000	0.000	0.000	0.000	0.000	1.146	0.934
TRINITY_DN610413_c0_g1	0.000	0.000	0.000	0.000	0.000	0.000	1.025	0.000	0.000	0.419
TRINITY_DN610417_c0_g1	0.000	0.000	0.000	2.232	0.000	0.000	0.000	0.000	0.000	1.233
TRINITY_DN610419_c0_g1	0.000	4.790	0.000	0.000	0.000	0.000	0.000	0.000	0.000	0.000
TRINITY_DN610419_c0_g2	0.000	0.000	0.000	0.000	0.000	0.000	0.000	0.000	0.689	0.000
TRINITY_DN610419_c1_g1	0.000	0.000	0.000	0.000	0.000	0.000	0.000	0.000	0.000	0.000
TRINITY_DN610419_c3_g1	0.000	0.000	0.000	0.000	0.000	0.000	0.697	0.000	0.351	0.585
TRINITY_DN610420_c0_g1	0.000	0.000	0.000	0.000	0.000	0.000	0.000	0.000	0.000	0.000
TRINITY_DN610421_c0_g1	0.000	0.000	0.000	0.000	2.406	0.000	0.000	0.000	0.000	0.000
TRINITY_DN610422_c0_g1	0.000	0.000	2.440	0.000	0.000	0.000	0.000	0.000	0.000	0.000
TRINITY_DN610425_c0_g1	0.000	0.000	0.000	0.000	0.000	0.000	0.000	0.000	0.000	0.000
TRINITY_DN610426_c0_g1	0.000	0.000	0.000	0.000	0.000	0.000	0.000	0.000	0.000	0.708
TRINITY_DN610427_c0_g1	0.000	0.000	0.000	0.000	0.000	0.000	0.000	0.000	0.000	0.000
TRINITY_DN610428_c0_g1	0.000	0.000	0.000	0.000	0.000	0.230	0.000	0.000	0.000	0.000
TRINITY_DN610428_c0_g2	0.000	0.000	0.000	0.000	0.000	0.000	0.000	0.000	0.000	0.074
TRINITY_DN610429_c0_g1	0.244	0.410	0.000	0.746	0.406	0.000	0.000	0.000	0.000	0.000
TRINITY_DN61042_c0_g1	0.547	0.239	0.000	0.000	2.844	0.000	0.248	0.558	0.676	0.711
TRINITY_DN61042_c0_g2	0.000	0.000	0.000	0.000	0.000	0.000	0.000	0.000	0.000	0.000
TRINITY_DN61042_c0_g3	0.000	0.000	0.000	0.000	0.000	0.000	0.000	0.000	0.377	0.395
TRINITY_DN610430_c0_g1	1.075	1.025	0.000	0.000	0.000	0.000	0.000	0.000	0.000	0.440
TRINITY_DN610430_c0_g2	0.000	0.000	0.000	0.000	0.000	0.000	0.000	0.000	0.000	2.852
TRINITY_DN610430_c6_g1	0.000	0.000	0.000	0.000	0.000	0.000	0.000	0.000	0.000	0.000
TRINITY_DN610431_c0_g1	0.000	0.000	0.000	0.000	0.000	0.000	0.000	0.000	0.000	0.000
TRINITY_DN610432_c0_g1	0.000	0.000	0.000	0.000	0.000	0.000	0.000	0.000	0.000	0.000
TRINITY_DN610434_c0_g1	0.000	0.000	3.320	0.000	0.000	0.000	0.000	0.000	0.000	0.000
TRINITY_DN610434_c1_g1	0.000	0.000	0.000	0.000	0.000	0.000	0.000	0.000	0.000	0.000
TRINITY_DN610435_c0_g1	0.000	0.000	0.000	0.000	0.000	0.000	0.000	0.000	0.000	0.000
TRINITY_DN610435_c1_g1	0.000	0.000	0.000	0.000	0.000	0.000	0.000	0.000	0.000	0.000
TRINITY_DN610436_c0_g1	0.000	0.169	0.000	0.622	0.000	0.000	0.000	0.000	0.000	0.165
TRINITY_DN610436_c2_g1	0.398	0.000	0.000	0.305	0.000	0.000	0.000	0.811	0.000	0.081
TRINITY_DN610437_c0_g1	0.000	0.000	0.000	0.000	0.000	0.000	0.000	0.000	0.000	0.958
TRINITY_DN61043_c0_g1	0.000	1.455	0.000	2.218	0.000	0.000	0.000	0.000	0.000	0.000
TRINITY_DN61043_c0_g2	0.000	0.000	0.000	0.000	2.143	0.000	2.651	0.000	0.000	0.000
TRINITY_DN61043_c1_g1	0.953	2.265	0.000	1.948	0.566	1.415	0.314	0.000	0.775	2.901
TRINITY_DN61043_c2_g1	0.820	0.000	0.000	0.000	0.000	1.214	0.000	0.000	0.000	0.673
TRINITY_DN61043_c5_g1	0.000	0.000	0.000	0.000	0.000	0.000	0.000	0.000	0.000	0.000
TRINITY_DN610440_c0_g1	0.000	0.000	0.000	0.000	0.000	0.000	0.000	0.000	0.000	0.000
TRINITY_DN610441_c0_g1	0.532	0.225	0.000	0.000	0.000	0.000	0.965	1.086	0.000	0.216
TRINITY_DN610442_c0_g1	0.000	0.000	0.000	0.000	0.000	0.000	0.000	0.000	0.000	0.000
TRINITY_DN610443_c0_g1	0.000	0.000	0.000	0.000	0.000	0.000	0.000	0.000	0.000	0.000
TRINITY_DN610444_c0_g1	0.000	0.000	0.000	0.000	0.000	0.000	0.000	0.000	0.000	0.000
TRINITY_DN610446_c0_g1	0.000	0.000	0.000	0.000	0.000	0.000	0.000	0.000	0.000	0.000
TRINITY_DN610447_c0_g1	0.000	0.000	0.000	0.000	0.000	0.000	0.000	0.000	0.000	0.000
TRINITY_DN610448_c0_g1	0.000	0.000	0.000	0.000	0.000	1.760	0.000	0.000	1.171	0.000
TRINITY_DN610449_c0_g1	0.000	0.000	0.000	0.000	0.000	0.000	0.000	0.000	0.000	0.000
TRINITY_DN61044_c0_g1	2.593	0.000	0.000	7.568	0.000	0.000	0.000	0.000	0.000	2.098
TRINITY_DN61044_c0_g2	0.000	1.075	0.000	3.366	0.000	0.000	0.000	0.000	0.555	0.000
TRINITY_DN61044_c0_g3	0.000	0.000	0.000	0.000	0.000	0.000	0.000	0.000	0.000	0.000
TRINITY_DN61044_c0_g4	0.000	2.375	0.000	10.926	0.000	0.000	0.000	0.000	0.000	0.000
TRINITY_DN61044_c0_g5	0.000	0.000	0.000	0.000	0.000	0.000	0.000	0.000	0.000	0.000
TRINITY_DN61044_c0_g6	0.000	0.000	0.000	0.000	0.000	0.000	0.000	0.000	0.527	0.438
TRINITY_DN61044_c2_g1	3.194	0.711	0.484	2.193	0.000	2.628	0.667	1.477	3.198	2.716
TRINITY_DN61044_c3_g1	0.147	0.000	0.000	0.000	0.000	0.000	0.000	0.000	3.392	0.000
TRINITY_DN61044_c6_g2	0.663	0.600	0.000	0.000	0.000	0.000	0.644	0.000	0.326	0.271
TRINITY_DN61044_c7_g1	0.000	0.000	0.000	0.000	0.000	0.000	0.000	0.000	0.000	0.000
TRINITY_DN610452_c1_g1	0.000	0.000	0.000	0.000	0.000	0.000	0.000	0.000	1.379	0.000
TRINITY_DN610455_c0_g1	0.000	0.000	0.000	0.000	0.000	0.000	0.000	0.000	0.000	0.000
TRINITY_DN610459_c0_g1	0.000	0.000	0.000	0.000	0.000	0.904	0.595	0.000	0.303	0.251
TRINITY_DN61045_c0_g1	0.000	0.000	0.000	0.000	0.000	0.000	0.000	0.000	0.000	0.000
TRINITY_DN610461_c0_g1	0.000	0.917	0.000	0.000	0.000	0.000	0.000	0.000	0.478	0.000
TRINITY_DN610464_c0_g1	0.000	0.000	0.000	0.000	0.000	0.000	0.000	0.000	0.000	0.220
TRINITY_DN610468_c0_g1	0.000	0.000	0.000	0.000	5.215	0.000	0.000	0.000	0.389	0.000
TRINITY_DN610469_c0_g1	0.000	0.000	0.000	0.000	0.000	0.000	0.000	0.000	0.000	0.000
TRINITY_DN61046_c0_g1	0.000	0.000	0.000	1.403	0.000	0.000	0.000	0.000	0.000	0.263
TRINITY_DN61046_c0_g2	1.253	0.000	0.000	0.000	0.000	0.000	0.000	0.000	0.000	0.000
TRINITY_DN610472_c0_g1	0.000	0.000	0.000	0.000	0.000	0.000	0.000	0.000	0.000	0.953
TRINITY_DN610472_c1_g1	0.000	0.000	0.000	0.000	0.000	0.000	0.000	0.000	0.000	0.000
TRINITY_DN610472_c2_g1	0.000	0.000	0.000	0.000	0.000	0.000	0.000	0.000	0.000	0.000
TRINITY_DN610477_c0_g1	0.000	0.000	0.000	0.000	0.000	1.544	1.507	0.000	0.260	0.644
TRINITY_DN610478_c0_g2	0.000	0.411	0.000	0.000	0.000	0.685	0.000	0.965	0.232	0.618
TRINITY_DN610478_c1_g1	0.000	1.070	0.000	0.000	0.000	1.403	0.941	3.918	2.324	1.940
TRINITY_DN610478_c2_g1	0.000	0.000	0.000	0.000	0.000	0.000	0.000	0.000	0.000	0.000
TRINITY_DN610478_c3_g1	0.000	0.000	0.000	0.000	0.000	0.000	0.000	0.000	0.000	0.000
TRINITY_DN61047_c0_g1	0.000	0.000	0.000	0.000	2.182	4.766	0.000	3.864	0.000	0.000
TRINITY_DN61047_c1_g1	0.000	0.000	0.000	0.000	0.000	0.000	0.000	0.000	0.000	0.000
TRINITY_DN610481_c0_g1	0.000	0.000	0.000	0.000	0.000	0.000	0.000	0.000	1.192	0.000
TRINITY_DN610487_c0_g1	1.148	0.000	0.000	0.000	0.000	0.000	0.000	0.000	0.000	0.000
TRINITY_DN610488_c0_g1	0.000	0.000	0.000	0.000	0.000	0.000	0.000	0.000	0.000	0.000
TRINITY_DN610489_c0_g1	0.000	0.000	0.000	0.000	2.636	0.000	0.000	0.000	0.000	0.000
TRINITY_DN61048_c0_g1	1.714	1.257	5.466	5.465	2.743	2.181	2.061	2.357	7.621	1.839
TRINITY_DN61048_c0_g2	10.884	15.419	11.438	21.856	6.526	18.725	12.666	9.164	23.645	5.100
TRINITY_DN61048_c0_g4	0.819	1.221	0.477	1.081	0.669	0.000	0.000	0.000	0.777	0.000
TRINITY_DN610492_c0_g1	0.000	0.000	0.000	0.000	0.000	0.000	0.000	0.000	0.000	0.000
TRINITY_DN610494_c0_g1	2.882	0.000	5.915	0.000	2.642	0.000	0.000	0.000	0.000	0.591
TRINITY_DN610494_c0_g2	0.000	0.000	0.000	0.000	0.000	0.000	0.000	0.000	0.965	0.000
TRINITY_DN610494_c0_g3	0.000	0.000	0.000	0.000	0.000	0.000	0.000	0.000	0.000	0.843
TRINITY_DN610494_c2_g1	0.000	0.000	0.000	0.000	0.000	0.000	0.000	0.000	0.000	0.000
TRINITY_DN610494_c3_g1	0.000	0.000	0.000	0.000	0.000	0.000	0.000	0.000	0.000	0.000
TRINITY_DN610495_c0_g1	0.000	0.000	0.000	0.000	0.000	0.000	0.000	0.000	0.000	0.000
TRINITY_DN610496_c0_g1	0.000	0.000	0.000	0.000	0.000	0.000	0.000	0.000	0.000	0.000
TRINITY_DN610498_c0_g1	0.000	0.000	0.000	0.000	0.000	0.000	0.000	0.000	0.000	0.000
TRINITY_DN610499_c0_g1	0.000	0.000	0.000	0.000	0.000	0.000	0.000	0.000	0.000	0.000
TRINITY_DN61049_c1_g1	0.000	0.000	0.000	0.000	0.000	0.000	0.000	0.000	0.000	0.000
TRINITY_DN61049_c1_g2	0.000	0.000	0.000	0.000	0.000	0.000	0.000	0.000	0.000	0.000
TRINITY_DN61049_c2_g1	0.000	0.000	0.000	0.000	0.000	0.000	0.000	0.000	0.000	0.000
TRINITY_DN61049_c3_g1	0.000	0.000	0.000	0.000	0.000	0.000	0.000	0.000	0.000	0.696
TRINITY_DN6104_c0_g1	1.026	1.449	1.606	1.316	0.983	0.878	0.281	0.945	1.355	0.791
TRINITY_DN6104_c0_g2	4.296	2.568	1.759	0.000	3.711	2.032	0.828	0.562	1.745	2.335
TRINITY_DN6104_c0_g3	26.909	24.553	14.762	20.071	23.463	22.211	18.547	19.952	21.015	21.116
TRINITY_DN610502_c0_g1	0.000	0.000	0.000	0.000	0.000	0.000	0.000	0.000	0.000	0.000
TRINITY_DN610503_c0_g1	0.000	0.000	0.000	0.000	4.637	0.000	0.000	0.000	1.399	0.000
TRINITY_DN610504_c0_g1	0.000	0.000	3.093	0.000	0.000	0.000	0.000	0.000	0.000	0.000
TRINITY_DN610505_c0_g1	0.000	0.000	0.000	0.000	0.000	0.000	0.000	0.000	0.000	0.000
TRINITY_DN610508_c0_g1	0.000	0.000	0.000	0.000	0.000	0.000	0.000	0.000	0.000	0.000
TRINITY_DN610508_c2_g1	0.000	0.000	0.000	0.000	0.000	0.797	0.000	0.000	0.000	0.000
TRINITY_DN610508_c3_g1	0.000	0.000	0.000	0.000	0.000	0.000	0.000	0.000	0.000	0.000
TRINITY_DN610508_c5_g1	0.000	0.000	0.000	0.000	0.000	0.000	0.000	0.000	0.540	0.000
TRINITY_DN610509_c0_g1	0.000	0.000	0.000	0.000	0.000	0.000	0.000	0.000	0.000	0.000
TRINITY_DN61050_c0_g1	0.000	0.000	0.000	0.000	0.000	0.000	0.000	0.000	0.000	0.177
TRINITY_DN610511_c0_g1	0.000	0.000	0.000	0.000	0.000	0.000	0.000	0.000	0.000	0.000
TRINITY_DN610511_c1_g1	0.000	0.000	0.000	0.000	0.000	0.000	0.000	0.000	0.000	0.307
TRINITY_DN610511_c2_g1	0.000	0.000	0.000	1.069	1.173	1.048	0.000	0.000	0.700	1.457
TRINITY_DN610511_c3_g1	0.000	0.000	0.000	0.000	0.000	0.000	0.000	0.000	0.000	0.000
TRINITY_DN610511_c5_g1	0.000	0.000	0.000	0.000	0.000	0.000	0.000	0.000	0.000	0.000
TRINITY_DN610513_c0_g1	0.557	0.000	0.000	0.841	0.921	0.817	1.601	0.000	0.275	0.909
TRINITY_DN610514_c0_g1	0.000	0.000	0.000	0.000	0.000	5.515	0.000	0.000	0.000	0.000
TRINITY_DN610516_c0_g1	0.000	0.000	0.000	0.000	0.000	0.000	0.000	0.000	0.440	0.000
TRINITY_DN610517_c0_g1	0.000	0.903	0.000	1.436	0.000	0.000	0.000	0.000	0.000	0.000
TRINITY_DN61051_c0_g1	0.000	0.000	0.676	4.946	0.000	0.000	0.000	0.000	0.000	0.000
TRINITY_DN61051_c1_g1	0.000	0.000	0.000	0.000	0.000	0.000	0.000	0.000	0.000	0.000
TRINITY_DN61051_c2_g1	0.000	0.000	0.000	0.000	0.000	0.000	0.000	0.000	0.000	0.000
TRINITY_DN61051_c2_g2	1.087	0.754	0.243	0.556	0.302	0.263	0.484	0.368	0.549	1.471
TRINITY_DN610520_c0_g1	24.530	41.295	67.067	55.520	8.016	43.184	36.784	29.798	43.835	30.085
TRINITY_DN610521_c0_g1	0.000	0.000	0.000	0.000	0.000	0.000	0.000	0.000	1.003	0.000
TRINITY_DN610524_c0_g1	0.000	0.000	0.000	0.000	0.000	0.000	0.000	0.000	0.000	0.000
TRINITY_DN610528_c0_g1	0.000	0.000	0.000	0.000	0.000	0.000	0.000	0.000	0.000	0.000
TRINITY_DN610528_c0_g2	0.000	0.000	0.000	0.000	0.000	0.000	2.864	0.000	1.413	0.000
TRINITY_DN610528_c3_g1	0.000	0.626	0.000	1.035	1.136	0.000	0.000	0.000	0.339	0.564
TRINITY_DN610528_c5_g1	0.000	0.000	0.000	0.000	0.000	0.000	0.000	0.000	0.000	0.000
TRINITY_DN610529_c0_g1	0.000	0.000	0.000	0.000	0.000	0.000	0.000	0.000	0.000	0.951
TRINITY_DN61052_c0_g1	0.000	0.000	0.000	0.000	0.000	0.000	0.000	0.000	0.000	1.834
TRINITY_DN61052_c1_g1	0.000	0.000	0.000	0.000	0.000	0.000	0.000	0.000	0.000	0.000
TRINITY_DN61052_c3_g1	0.000	0.000	0.000	0.000	0.000	0.000	0.000	0.000	0.000	0.000
TRINITY_DN610530_c0_g1	0.000	0.000	0.000	0.000	0.000	0.000	1.342	0.000	0.339	0.000
TRINITY_DN610531_c1_g1	0.000	0.000	0.000	0.000	0.000	0.000	0.000	0.000	0.000	0.000
TRINITY_DN610534_c0_g1	0.000	0.000	0.000	0.000	0.000	0.000	0.000	0.000	0.887	0.000
TRINITY_DN610536_c0_g1	0.000	0.000	1.189	0.000	0.000	2.590	0.865	0.000	0.000	0.000
TRINITY_DN61053_c0_g1	0.000	1.259	1.031	3.477	4.356	0.000	0.000	1.445	0.000	1.859
TRINITY_DN610542_c0_g1	0.000	0.859	0.000	0.000	1.507	0.000	1.821	0.000	0.450	1.506
TRINITY_DN610546_c0_g1	0.000	0.000	0.000	1.929	0.000	0.000	0.000	0.000	0.000	0.262
TRINITY_DN610547_c0_g1	0.000	0.000	0.000	0.000	0.000	0.000	0.000	0.000	1.393	1.121
TRINITY_DN610548_c0_g1	1.892	0.000	0.000	0.000	0.000	0.000	0.000	0.000	0.000	0.000
TRINITY_DN610549_c0_g1	0.583	1.567	0.000	0.000	0.000	0.000	0.000	0.000	0.000	0.476
TRINITY_DN610550_c0_g1	0.000	0.000	0.000	0.000	0.000	0.000	0.000	0.000	0.000	0.000
TRINITY_DN610552_c0_g1	0.000	0.418	0.000	1.138	0.000	0.361	0.000	0.000	0.000	1.238
TRINITY_DN610553_c0_g1	0.000	0.000	0.000	1.025	0.000	0.000	0.000	0.000	0.335	0.837
TRINITY_DN610554_c0_g1	0.000	0.000	0.000	0.000	0.000	0.000	0.000	0.000	0.000	0.000
TRINITY_DN610555_c0_g1	1.905	0.000	0.000	0.000	0.000	0.000	0.000	0.000	0.000	0.000
TRINITY_DN610558_c0_g1	0.000	0.000	0.000	0.000	0.000	0.000	1.260	0.000	0.000	0.000
TRINITY_DN610558_c5_g1	0.000	0.000	0.000	0.000	0.000	0.000	0.000	0.000	0.000	0.164
TRINITY_DN610558_c7_g1	1.154	0.000	0.000	0.000	0.000	0.000	0.000	0.000	0.000	0.000
TRINITY_DN610559_c0_g1	0.000	0.000	2.420	0.000	0.000	0.000	0.000	0.000	0.000	0.365
TRINITY_DN61055_c0_g1	0.000	0.000	0.000	0.000	0.000	0.000	0.000	0.000	0.000	0.000
TRINITY_DN61055_c0_g2	0.000	0.000	0.000	0.000	0.000	0.995	0.000	0.000	0.000	0.208
TRINITY_DN610560_c0_g1	0.000	0.000	0.000	0.000	0.000	0.000	0.000	0.000	0.000	0.000
TRINITY_DN610560_c3_g3	0.000	0.000	0.000	0.000	0.000	0.000	0.000	0.000	0.000	0.000
TRINITY_DN610560_c4_g1	1.260	0.000	3.449	1.879	0.000	1.869	1.281	0.000	1.246	2.074
TRINITY_DN610560_c5_g1	0.000	0.581	0.000	1.550	0.000	0.000	0.625	0.000	0.000	0.551
TRINITY_DN610560_c6_g1	0.000	4.749	0.000	0.000	0.000	0.000	0.000	0.000	0.000	0.000
TRINITY_DN610560_c7_g1	0.000	2.912	0.000	0.000	0.000	0.000	0.000	0.000	0.000	0.000
TRINITY_DN610561_c0_g2	0.000	0.000	0.000	0.000	0.000	0.000	0.000	5.346	0.000	0.000
TRINITY_DN610562_c0_g1	0.000	1.705	0.000	0.000	0.000	0.000	0.000	0.000	0.000	0.000
TRINITY_DN610564_c0_g1	0.000	0.000	0.000	0.000	0.000	0.000	0.000	1.666	0.000	0.000
TRINITY_DN610568_c0_g1	1.512	2.327	0.000	1.134	0.000	2.230	2.620	0.000	0.948	1.391
TRINITY_DN610569_c1_g1	0.000	0.000	0.000	0.000	0.000	0.000	0.000	0.000	0.000	0.000
TRINITY_DN61056_c0_g1	0.000	0.000	0.000	0.000	0.000	0.000	0.000	0.000	0.634	0.000
TRINITY_DN610570_c0_g1	0.583	0.000	0.000	3.521	1.927	0.000	1.122	0.000	1.150	1.191
TRINITY_DN610572_c0_g1	1.804	0.000	0.000	0.000	0.000	0.000	0.000	0.000	0.000	0.738
TRINITY_DN610573_c0_g1	0.000	0.000	0.000	0.000	0.000	0.000	0.000	0.000	0.000	0.000
TRINITY_DN610575_c0_g1	0.000	0.000	0.000	0.000	0.000	0.000	0.000	0.000	0.000	0.000
TRINITY_DN610575_c0_g3	0.000	0.000	0.000	0.000	0.000	0.000	0.000	0.000	0.000	0.000
TRINITY_DN610575_c0_g4	0.000	0.000	0.000	0.000	0.000	0.000	0.000	0.000	0.000	0.000
TRINITY_DN610575_c0_g5	0.000	0.000	0.000	0.000	0.000	0.000	0.000	0.000	0.000	0.000
TRINITY_DN610575_c1_g2	0.000	0.000	0.000	0.000	0.000	0.000	0.000	0.000	0.000	0.000
TRINITY_DN610576_c0_g1	0.000	0.000	0.000	0.000	0.000	0.000	0.000	0.000	0.000	0.000
TRINITY_DN610577_c0_g1	0.000	0.000	0.000	0.000	0.000	0.000	0.000	0.000	0.000	0.000
TRINITY_DN610578_c0_g1	0.000	0.000	0.000	0.000	0.000	0.000	0.000	0.000	0.407	0.000
TRINITY_DN61057_c0_g1	5.509	4.786	9.870	7.544	5.343	6.068	4.864	5.174	7.426	4.167
TRINITY_DN61057_c0_g2	0.721	0.823	4.365	3.611	0.904	0.000	2.468	1.454	0.000	0.000
TRINITY_DN61057_c0_g3	0.000	0.258	0.488	0.697	0.000	0.000	0.457	0.000	0.222	0.163
TRINITY_DN61057_c1_g1	0.000	0.000	0.000	0.000	0.000	0.000	0.000	0.000	0.000	0.000
TRINITY_DN61057_c1_g2	0.000	0.000	0.000	0.000	0.000	0.000	0.000	0.000	0.000	0.000
TRINITY_DN61057_c2_g1	0.000	0.000	0.000	0.000	0.000	0.000	4.284	0.000	0.000	0.000
TRINITY_DN61057_c5_g1	0.000	0.000	0.000	0.000	0.000	0.000	0.000	0.000	0.000	0.000
TRINITY_DN610580_c0_g2	0.383	0.000	0.000	0.000	0.000	0.000	0.000	0.000	0.000	0.000
TRINITY_DN610583_c0_g1	0.000	0.000	0.000	0.000	0.000	0.000	0.000	0.000	2.187	0.000
TRINITY_DN610586_c0_g1	0.000	0.000	0.000	0.880	0.000	0.000	0.000	0.000	0.000	0.000
TRINITY_DN610587_c0_g1	0.000	0.000	0.000	0.000	0.000	0.000	0.000	0.000	0.000	0.000
TRINITY_DN61058_c0_g1	3.560	1.214	2.513	2.154	2.710	5.400	9.291	4.818	3.033	1.740
TRINITY_DN61058_c0_g2	0.000	0.000	0.000	0.000	0.000	0.934	0.000	0.000	0.000	0.767
TRINITY_DN61058_c0_g3	14.400	4.773	13.814	12.586	20.097	15.801	7.874	3.503	11.279	6.287
TRINITY_DN610592_c0_g1	0.000	0.000	0.000	0.000	0.000	1.760	0.000	0.000	0.000	1.950
TRINITY_DN610593_c0_g1	0.000	1.932	0.000	0.000	0.000	0.000	4.819	0.000	0.000	0.000
TRINITY_DN610595_c0_g1	0.966	0.425	1.301	0.000	1.600	0.000	0.915	0.996	0.956	0.394
TRINITY_DN610597_c0_g1	0.000	0.265	0.000	0.000	0.000	0.000	0.000	0.000	0.000	0.885
TRINITY_DN610598_c0_g1	0.000	0.196	0.000	0.000	0.000	0.000	0.000	0.000	0.117	0.095
TRINITY_DN61059_c0_g1	0.000	0.000	1.547	0.000	0.000	0.000	3.420	0.000	1.116	0.464
TRINITY_DN61059_c0_g2	0.000	2.554	2.345	0.000	0.000	0.000	0.000	0.000	0.000	1.401
TRINITY_DN61059_c0_g3	0.000	0.000	0.000	0.000	0.000	0.000	0.000	0.000	0.000	0.351
TRINITY_DN61059_c0_g4	0.000	0.000	0.000	0.000	0.000	0.000	0.000	0.000	0.000	0.000
TRINITY_DN61059_c1_g1	0.339	0.000	1.361	0.000	0.000	0.000	0.968	0.689	1.455	0.482
TRINITY_DN61059_c2_g1	0.000	0.651	0.000	0.000	0.000	0.000	0.000	1.479	0.000	0.292
TRINITY_DN61059_c4_g1	0.000	0.000	0.000	0.000	0.000	0.000	0.000	0.000	0.000	0.000
TRINITY_DN6105_c0_g1	0.000	0.810	0.954	0.000	0.000	0.000	0.000	0.000	0.617	0.484
TRINITY_DN610600_c0_g1	0.000	0.000	0.000	0.000	0.000	0.000	0.000	0.000	0.000	0.000
TRINITY_DN610600_c3_g1	0.791	0.275	0.000	0.000	0.000	1.169	0.000	0.000	0.000	0.097
TRINITY_DN610605_c0_g1	0.000	0.000	0.000	0.000	0.000	0.000	0.000	0.000	0.000	0.000
TRINITY_DN610606_c0_g1	0.000	0.580	0.000	0.000	0.000	0.000	0.000	0.000	0.000	0.000
TRINITY_DN61060_c0_g1	0.363	1.160	0.443	0.000	2.927	1.880	1.557	0.864	3.341	2.076
TRINITY_DN61060_c0_g2	17.200	11.950	13.419	13.310	11.250	10.781	12.786	8.112	17.799	17.152
TRINITY_DN61060_c0_g3	0.000	0.000	0.000	0.000	1.615	0.944	0.000	0.000	0.262	0.000
TRINITY_DN61060_c0_g4	0.000	0.000	0.000	0.000	0.000	0.000	0.000	0.000	0.000	0.395
TRINITY_DN61060_c1_g1	0.000	0.000	0.000	0.000	1.090	0.000	0.000	0.000	0.650	0.000
TRINITY_DN61060_c2_g1	0.000	0.000	0.000	0.000	0.000	0.000	0.000	0.000	0.000	0.000
TRINITY_DN61060_c4_g1	0.000	0.000	0.000	0.000	0.000	0.000	0.000	0.000	0.000	0.000
TRINITY_DN610614_c1_g1	0.000	0.000	2.447	0.000	0.000	0.000	0.000	0.000	0.000	0.000
TRINITY_DN610615_c0_g1	0.000	0.000	0.000	0.000	0.000	0.000	0.000	0.000	0.000	0.000
TRINITY_DN610616_c0_g1	0.000	0.000	0.000	0.000	0.000	0.000	0.000	0.000	0.699	0.580
TRINITY_DN610619_c0_g1	0.000	0.000	0.000	0.000	0.000	0.000	0.000	2.268	0.000	0.450
TRINITY_DN61061_c1_g1	0.000	0.000	0.000	0.000	0.000	0.000	0.000	0.000	0.000	0.000
TRINITY_DN61061_c1_g2	0.000	0.807	0.000	0.000	0.000	0.000	0.000	0.000	0.000	0.233
TRINITY_DN61061_c2_g2	0.000	4.332	0.000	0.000	0.000	0.000	2.306	0.000	0.000	0.917
TRINITY_DN61061_c3_g1	0.176	0.294	0.000	0.000	0.000	0.000	0.629	0.000	0.446	0.665
TRINITY_DN61061_c4_g1	0.000	0.000	0.000	0.000	0.000	0.000	0.000	0.000	0.000	0.000
TRINITY_DN610621_c0_g1	0.000	0.000	0.000	0.000	0.000	0.000	0.000	0.000	0.000	0.000
TRINITY_DN610623_c0_g1	0.000	0.000	0.000	0.000	0.000	0.000	0.000	0.000	0.000	0.000
TRINITY_DN610623_c1_g1	0.000	0.000	0.000	0.000	0.000	0.000	0.000	0.000	0.000	0.000
TRINITY_DN610627_c0_g1	0.000	0.000	0.000	0.000	0.000	0.000	0.000	0.000	0.000	0.000
TRINITY_DN610628_c0_g1	0.000	0.000	0.000	0.000	0.000	0.000	0.000	0.000	0.000	0.000
TRINITY_DN61062_c0_g1	0.000	0.000	0.000	0.000	0.000	0.000	0.000	0.000	0.000	0.000
TRINITY_DN610630_c0_g1	1.591	0.000	0.000	0.000	0.000	0.000	0.000	0.000	0.789	0.652
TRINITY_DN610632_c0_g1	0.000	0.000	0.000	0.000	0.000	0.000	0.000	0.000	0.000	0.000
TRINITY_DN610635_c0_g1	0.000	0.000	0.000	0.000	0.000	0.000	0.000	0.000	1.214	0.000
TRINITY_DN610638_c0_g2	0.000	0.000	0.000	0.000	0.000	0.000	0.000	0.000	0.000	0.000
TRINITY_DN610638_c1_g1	5.392	0.000	3.686	3.943	0.000	3.875	0.000	5.301	2.697	3.943
TRINITY_DN610639_c0_g1	0.000	1.036	0.000	0.000	0.000	0.000	0.000	0.000	0.000	0.000
TRINITY_DN61063_c0_g1	0.000	0.000	0.000	0.000	0.000	0.000	2.978	0.000	0.000	0.000
TRINITY_DN610641_c0_g1	0.741	0.000	0.000	0.000	0.000	0.000	0.344	0.000	0.184	0.904
TRINITY_DN610642_c0_g1	0.000	0.000	0.000	0.000	0.000	0.000	0.000	0.000	0.000	0.000
TRINITY_DN610644_c0_g1	0.992	0.000	0.000	0.631	0.000	0.726	0.471	0.000	0.491	0.770
TRINITY_DN610647_c0_g1	0.695	0.000	0.000	0.000	0.000	0.000	0.688	1.437	0.000	0.284
TRINITY_DN610647_c1_g2	2.613	0.000	0.000	0.000	0.000	3.769	0.000	0.000	0.000	1.059
TRINITY_DN610647_c2_g1	0.000	0.000	0.000	0.000	0.000	0.000	0.000	0.000	0.000	0.000
TRINITY_DN610647_c3_g1	0.000	0.000	0.000	0.000	0.000	0.000	0.000	0.000	0.000	0.000
TRINITY_DN61064_c0_g1	0.000	0.000	0.000	0.000	0.000	0.000	0.000	0.000	0.661	0.549
TRINITY_DN61064_c0_g3	0.000	0.000	1.001	0.860	0.624	0.000	0.000	0.000	0.377	0.379
TRINITY_DN61064_c0_g4	1.432	2.782	0.000	0.000	0.000	0.000	0.000	0.000	0.000	0.587
TRINITY_DN61064_c1_g1	0.000	0.000	0.000	0.000	0.000	0.000	0.000	0.000	0.000	0.804
TRINITY_DN61064_c1_g2	0.000	0.000	0.000	0.000	0.000	0.000	0.355	0.000	0.000	0.155
TRINITY_DN61064_c4_g1	0.000	0.000	1.443	0.000	0.000	0.000	0.000	0.000	0.357	0.145
TRINITY_DN61064_c5_g1	0.550	0.000	0.000	0.000	0.000	1.614	0.000	0.000	0.000	0.000
TRINITY_DN61064_c6_g1	0.000	0.000	0.000	0.000	0.000	0.000	0.557	0.000	0.000	0.237
TRINITY_DN610650_c0_g1	0.000	0.000	0.000	0.000	0.000	0.000	0.000	0.000	0.000	0.000
TRINITY_DN610651_c0_g1	0.000	0.000	0.000	0.000	0.000	0.000	0.000	0.000	0.000	0.000
TRINITY_DN610653_c0_g1	0.000	0.000	0.000	0.000	0.000	0.000	0.000	0.000	0.000	0.000
TRINITY_DN610655_c0_g1	0.000	0.000	0.000	0.000	0.000	0.000	0.000	0.000	0.000	0.000
TRINITY_DN610655_c1_g1	0.788	0.000	0.000	0.000	0.000	0.000	0.000	0.000	0.000	0.000
TRINITY_DN610655_c3_g1	0.000	0.000	0.000	0.000	0.000	0.000	0.000	0.000	0.000	0.000
TRINITY_DN610657_c0_g1	0.000	0.000	0.000	0.000	0.000	0.000	0.000	0.000	0.000	0.000
TRINITY_DN610658_c0_g1	0.000	0.000	0.000	0.000	0.000	0.000	0.000	0.000	0.000	0.000
TRINITY_DN610659_c0_g1	1.550	0.000	0.000	0.000	0.000	0.000	0.000	0.000	0.767	0.000
TRINITY_DN61065_c1_g1	0.000	0.000	0.000	0.000	0.000	0.000	0.000	0.000	0.000	0.000
TRINITY_DN610660_c0_g1	0.000	1.612	0.000	2.447	0.000	0.000	1.692	0.000	0.824	0.677
TRINITY_DN610661_c0_g1	0.000	0.264	0.000	0.000	0.000	0.000	0.000	0.000	0.000	0.000
TRINITY_DN610662_c0_g1	0.000	0.000	0.000	0.000	0.000	0.000	0.000	0.000	0.425	0.000
TRINITY_DN610663_c0_g1	0.000	0.000	0.000	0.000	0.000	0.000	0.000	0.000	0.000	0.000
TRINITY_DN610664_c0_g1	0.000	0.000	1.332	0.000	0.000	0.000	0.000	0.000	0.000	0.801
TRINITY_DN610665_c0_g1	0.000	0.000	0.000	0.000	0.000	0.000	0.000	0.000	0.000	0.000
TRINITY_DN610666_c0_g1	0.000	0.000	0.000	0.000	1.221	0.000	0.000	0.000	0.000	0.000
TRINITY_DN610669_c0_g1	0.000	0.000	0.000	0.000	0.000	1.831	0.604	0.000	0.000	0.255
TRINITY_DN610669_c0_g2	0.000	0.903	0.000	0.000	0.000	0.000	0.955	0.000	2.356	0.393
TRINITY_DN610669_c1_g1	0.000	0.921	0.000	0.000	0.000	0.000	0.000	0.000	0.000	0.400
TRINITY_DN610669_c2_g1	0.000	0.326	0.000	0.000	0.000	0.000	0.000	0.000	0.000	0.000
TRINITY_DN61066_c2_g1	2.436	0.000	0.000	0.000	0.000	0.000	0.000	0.000	0.000	0.000
TRINITY_DN610672_c0_g1	0.000	0.000	0.000	0.000	0.000	0.000	0.000	0.000	0.000	0.000
TRINITY_DN610672_c1_g1	1.550	1.504	0.000	0.000	2.532	0.000	1.580	0.000	0.000	0.000
TRINITY_DN610674_c0_g1	0.340	0.000	0.000	0.000	0.000	1.486	0.313	0.000	0.000	0.646
TRINITY_DN610675_c0_g1	2.504	2.375	0.000	0.000	0.000	0.000	0.000	0.000	0.000	1.011
TRINITY_DN610679_c2_g1	1.818	0.000	0.000	0.000	2.977	0.000	0.000	0.000	0.000	0.000
TRINITY_DN610679_c3_g1	0.000	0.000	0.000	0.000	0.000	0.000	0.000	0.000	0.630	1.048
TRINITY_DN61067_c0_g1	0.000	0.000	0.000	0.000	0.000	0.000	0.000	0.000	0.000	0.000
TRINITY_DN61067_c2_g1	0.000	0.000	0.000	0.000	0.000	0.000	0.000	0.000	0.000	0.512
TRINITY_DN610680_c0_g1	0.975	0.000	0.000	0.000	0.000	0.000	0.000	0.000	0.000	0.000
TRINITY_DN610681_c0_g1	0.000	0.000	0.000	0.000	0.000	0.000	0.000	0.000	0.000	0.000
TRINITY_DN610683_c0_g1	0.000	1.401	0.000	0.000	0.000	0.000	0.000	0.000	0.000	0.000
TRINITY_DN610685_c0_g1	0.000	0.000	0.000	0.000	0.000	4.937	0.000	0.000	1.816	0.981
TRINITY_DN610688_c0_g1	0.000	0.000	0.000	0.000	0.000	0.000	0.000	0.000	0.000	0.000
TRINITY_DN610689_c0_g1	0.000	0.690	0.000	0.000	0.000	0.000	0.736	0.000	0.000	1.541
TRINITY_DN61068_c0_g1	0.000	1.558	0.000	0.000	0.000	2.353	0.000	0.000	0.000	0.656
TRINITY_DN61068_c1_g1	0.000	0.000	0.000	0.000	0.000	0.000	0.000	0.000	0.000	0.000
TRINITY_DN610690_c0_g1	0.000	0.000	0.000	0.000	0.000	0.000	0.000	0.000	0.000	0.000
TRINITY_DN610690_c1_g1	0.000	0.000	0.000	0.000	0.000	0.000	0.000	0.000	0.000	0.363
TRINITY_DN610690_c4_g1	0.000	0.000	0.000	0.000	0.000	0.000	0.000	0.000	0.487	1.562
TRINITY_DN610693_c0_g1	0.000	0.000	0.000	0.000	0.000	0.000	0.000	0.000	1.850	0.000
TRINITY_DN610695_c0_g1	0.000	0.000	0.000	0.000	0.000	0.000	0.000	0.000	0.000	0.000
TRINITY_DN610697_c0_g1	0.000	0.000	0.000	0.000	0.000	0.000	0.000	0.000	0.000	0.305
TRINITY_DN610699_c0_g1	0.000	1.601	0.000	0.000	0.000	0.000	0.000	0.000	0.000	0.000
TRINITY_DN61069_c0_g1	0.000	0.000	0.000	0.000	3.140	0.000	1.977	11.592	5.744	0.785
TRINITY_DN6106_c0_g1	0.000	2.112	0.000	0.000	1.972	8.003	5.508	0.000	0.000	0.556
TRINITY_DN6106_c3_g1	41.052	16.323	14.013	11.934	15.433	17.254	21.458	12.087	83.149	23.340
TRINITY_DN6106_c3_g2	9.794	10.810	8.620	7.588	5.580	15.376	6.380	9.112	0.000	7.790
TRINITY_DN6106_c3_g3	0.936	0.000	0.000	0.000	1.539	0.000	0.000	0.000	1.381	0.385
TRINITY_DN6106_c4_g1	0.000	0.000	0.000	0.000	0.000	0.000	0.000	0.000	0.000	0.000
TRINITY_DN610700_c0_g1	0.000	0.000	0.000	0.000	0.000	0.000	0.000	0.000	0.000	0.599
TRINITY_DN610702_c0_g1	0.000	0.000	0.000	0.000	0.000	0.000	0.000	0.000	0.000	0.000
TRINITY_DN610702_c10_g1	0.000	0.000	2.328	0.000	0.000	0.000	0.000	0.000	0.848	2.087
TRINITY_DN610702_c1_g1	0.000	0.000	0.000	0.000	0.000	0.000	0.000	0.000	0.000	0.000
TRINITY_DN610702_c2_g1	0.000	0.000	0.000	0.000	0.000	0.000	0.000	0.000	0.000	0.411
TRINITY_DN610702_c7_g1	2.223	2.128	0.000	3.250	0.000	0.000	0.000	0.000	0.000	0.000
TRINITY_DN610702_c8_g1	0.000	0.000	0.000	0.000	0.000	0.000	0.000	0.000	0.000	0.000
TRINITY_DN610702_c9_g1	0.333	0.000	0.447	0.000	0.000	0.000	0.000	0.681	0.000	0.000
TRINITY_DN610703_c0_g1	0.000	0.372	0.892	0.000	0.000	0.000	0.399	0.000	0.000	0.180
TRINITY_DN610704_c0_g1	0.000	0.000	0.000	0.000	0.000	0.000	0.000	0.000	0.000	0.000
TRINITY_DN610705_c1_g1	0.000	0.546	3.290	0.000	0.000	0.000	0.000	0.000	0.000	0.496
TRINITY_DN610705_c3_g1	0.000	0.000	0.000	0.000	0.000	0.000	0.000	0.000	0.000	0.000
TRINITY_DN610705_c4_g1	0.000	0.000	0.000	0.000	0.000	0.000	2.581	0.000	0.000	0.000
TRINITY_DN610705_c5_g1	0.000	0.000	0.000	0.000	0.000	0.000	0.000	0.000	0.000	0.000
TRINITY_DN610706_c0_g1	1.305	0.000	0.000	0.000	2.143	0.000	0.000	0.000	0.000	1.072
TRINITY_DN610708_c2_g1	0.000	1.888	0.000	5.776	0.000	0.000	0.000	0.000	0.000	0.000
TRINITY_DN610709_c0_g1	0.000	1.890	0.000	1.498	0.000	0.000	0.000	0.000	0.000	0.000
TRINITY_DN61070_c0_g1	0.000	1.337	0.000	2.035	0.000	2.025	0.762	0.000	0.682	0.000
TRINITY_DN610710_c0_g1	0.000	0.000	0.000	0.000	0.000	0.000	0.000	0.000	0.000	0.000
TRINITY_DN610711_c0_g1	0.000	0.000	0.000	0.000	0.000	0.000	0.000	0.000	0.000	0.599
TRINITY_DN610712_c0_g1	1.127	0.000	0.762	0.000	1.864	0.000	0.000	0.000	0.556	0.460
TRINITY_DN610713_c0_g1	0.000	0.000	0.000	0.000	0.000	0.000	0.000	0.000	0.000	0.000
TRINITY_DN610715_c1_g1	0.000	0.000	0.000	0.000	0.000	0.000	0.000	0.000	0.000	0.000
TRINITY_DN610717_c0_g1	0.000	0.000	0.000	0.000	0.000	0.000	0.000	0.000	0.000	0.180
TRINITY_DN610718_c0_g1	0.000	0.000	0.000	0.000	0.000	2.738	0.000	0.000	0.000	0.000
TRINITY_DN610719_c1_g1	0.000	0.000	0.000	0.000	2.060	0.000	0.000	0.000	0.000	0.000
TRINITY_DN61071_c0_g1	1.791	0.000	0.000	0.000	0.000	0.000	0.000	3.311	0.812	1.714
TRINITY_DN61071_c0_g2	0.000	0.000	3.049	0.000	0.000	1.204	0.802	0.000	0.000	0.480
TRINITY_DN610721_c0_g1	0.000	0.000	0.000	0.351	0.000	0.000	0.000	0.000	0.000	0.635
TRINITY_DN610723_c0_g1	0.000	0.000	0.000	0.000	0.000	0.000	5.259	0.000	0.000	0.000
TRINITY_DN610724_c0_g1	0.358	0.000	0.000	0.545	0.000	0.522	0.331	0.000	0.535	0.727
TRINITY_DN610725_c0_g1	0.000	0.000	0.000	0.000	0.000	0.000	0.000	0.000	0.000	0.000
TRINITY_DN610726_c0_g1	0.000	0.000	0.000	0.000	0.000	0.000	0.000	0.000	0.000	0.000
TRINITY_DN610728_c0_g1	1.308	3.546	0.886	0.000	0.000	0.000	0.000	0.000	0.000	0.267
TRINITY_DN610729_c0_g1	0.000	0.000	0.000	0.000	0.000	0.000	0.000	0.000	0.000	0.000
TRINITY_DN61072_c0_g1	0.463	0.399	0.284	1.643	0.000	1.096	0.000	0.836	0.000	0.617
TRINITY_DN61072_c0_g2	0.000	0.000	0.000	0.000	0.000	0.476	0.000	0.000	0.163	0.975
TRINITY_DN61072_c1_g1	2.231	1.418	1.870	0.852	2.323	0.812	0.761	0.570	1.677	0.906
TRINITY_DN610730_c0_g1	0.000	0.000	2.547	0.000	0.000	0.000	0.000	0.000	0.000	1.524
TRINITY_DN610731_c0_g1	0.000	0.000	0.000	0.000	0.000	0.000	0.000	0.000	0.000	0.527
TRINITY_DN610736_c2_g1	0.000	0.000	0.000	0.000	0.000	0.000	0.000	0.000	0.000	0.000
TRINITY_DN610737_c0_g1	0.395	0.342	0.531	0.000	0.000	0.577	0.000	0.000	0.196	0.000
TRINITY_DN610738_c0_g1	0.000	0.000	0.000	0.000	0.000	0.000	0.000	0.000	0.000	0.000
TRINITY_DN61073_c0_g1	1.926	2.838	13.162	7.417	4.473	6.644	3.945	2.032	4.128	1.995
TRINITY_DN61073_c0_g2	2.775	0.484	0.000	0.000	0.000	0.000	0.000	0.000	0.269	2.663
TRINITY_DN61073_c0_g3	0.274	0.000	0.000	0.000	0.000	0.419	0.000	0.000	0.073	0.059
TRINITY_DN61073_c3_g1	0.000	6.882	0.000	0.000	0.000	0.000	0.000	0.000	0.000	0.975
TRINITY_DN61073_c5_g1	0.000	0.000	0.000	0.000	0.000	0.000	0.000	0.000	0.000	0.000
TRINITY_DN610742_c0_g1	0.000	0.000	0.000	0.000	0.000	0.000	0.000	0.000	0.000	0.000
TRINITY_DN610743_c0_g1	0.000	0.000	0.000	0.000	0.000	0.000	0.000	0.000	0.000	0.000
TRINITY_DN610744_c0_g1	0.000	0.000	0.000	0.000	0.000	0.000	0.000	0.000	0.000	0.000
TRINITY_DN610745_c0_g1	0.000	0.000	0.000	0.000	0.000	0.000	0.000	0.000	0.000	0.000
TRINITY_DN610746_c0_g1	0.000	0.413	0.000	0.000	0.000	0.000	0.459	0.000	0.765	0.194
TRINITY_DN610746_c1_g1	0.000	0.000	0.000	0.000	0.000	0.000	0.000	0.000	1.886	0.000
TRINITY_DN610746_c2_g1	0.000	0.000	0.000	0.000	2.828	0.000	0.000	0.000	0.000	0.000
TRINITY_DN610747_c0_g1	0.000	0.000	0.000	0.000	0.000	0.000	0.000	0.000	0.000	0.000
TRINITY_DN610750_c0_g1	0.000	0.000	0.000	0.000	0.000	0.000	0.000	0.000	0.000	0.000
TRINITY_DN610751_c0_g1	0.000	0.000	0.000	0.000	0.000	0.000	0.000	0.000	0.000	0.000
TRINITY_DN610752_c0_g1	0.000	0.000	0.000	0.000	0.000	0.000	0.000	0.000	0.000	0.000
TRINITY_DN610754_c0_g3	0.000	0.000	0.000	0.000	0.000	0.000	0.000	0.000	0.000	0.000
TRINITY_DN610754_c1_g1	0.000	2.474	0.000	0.000	0.000	0.000	0.000	0.000	0.000	0.000
TRINITY_DN610754_c1_g3	0.000	0.000	0.000	0.000	0.000	0.836	0.000	0.000	0.000	0.648
TRINITY_DN610754_c4_g1	0.000	1.833	0.000	0.000	0.000	1.440	1.936	0.000	2.596	0.556
TRINITY_DN610754_c5_g1	0.000	1.330	1.875	0.000	0.000	0.000	0.000	0.000	0.000	1.851
TRINITY_DN610754_c6_g1	0.000	0.000	0.000	0.823	0.000	1.568	1.072	0.000	3.042	0.109
TRINITY_DN610754_c7_g1	0.000	0.000	0.000	0.000	0.000	0.000	0.000	0.000	0.000	0.000
TRINITY_DN610755_c0_g1	0.357	0.614	0.960	0.544	0.000	0.000	0.000	0.000	0.178	1.306
TRINITY_DN610757_c0_g1	0.000	0.000	0.000	0.000	0.000	0.000	0.000	0.000	0.000	0.673
TRINITY_DN610758_c0_g1	0.000	1.119	0.000	0.000	0.000	0.000	3.539	0.000	0.000	0.000
TRINITY_DN610759_c0_g1	0.000	0.000	0.000	0.000	0.000	0.000	0.000	0.000	0.000	0.000
TRINITY_DN61075_c0_g1	0.000	0.394	0.000	0.000	0.000	0.519	0.000	0.000	1.113	0.518
TRINITY_DN610760_c0_g1	0.000	0.000	0.000	0.000	0.000	0.000	1.468	0.000	0.000	0.000
TRINITY_DN610761_c0_g1	0.000	0.000	0.000	0.000	0.000	0.000	0.000	0.000	0.000	0.000
TRINITY_DN610762_c0_g1	1.778	0.000	0.000	0.000	0.000	0.000	0.000	0.000	0.000	1.453
TRINITY_DN610764_c0_g1	1.154	0.000	0.000	3.449	1.896	0.000	0.000	0.000	0.000	0.000
TRINITY_DN610769_c0_g1	0.000	0.000	0.000	0.000	0.000	0.000	0.000	0.000	0.000	0.000
TRINITY_DN610769_c2_g1	0.884	0.305	0.000	0.000	0.000	0.000	0.000	0.557	0.000	0.449
TRINITY_DN610769_c4_g1	0.000	0.506	0.000	0.454	0.000	0.000	0.000	0.000	0.000	0.000
TRINITY_DN61076_c0_g1	0.000	0.000	0.000	0.000	3.302	0.000	0.000	0.000	0.000	0.000
TRINITY_DN610770_c0_g1	0.000	0.000	0.000	0.000	0.000	0.000	0.000	0.000	0.000	0.000
TRINITY_DN610772_c0_g1	0.000	1.455	0.000	0.000	0.000	0.000	0.000	0.000	0.741	0.000
TRINITY_DN610775_c0_g1	0.000	0.000	0.000	0.000	0.000	0.947	0.000	0.000	0.000	0.000
TRINITY_DN610777_c0_g1	0.000	0.000	0.000	0.000	0.000	0.000	0.000	0.000	0.000	0.000
TRINITY_DN610778_c0_g1	0.000	0.000	0.344	0.370	0.680	0.000	0.000	0.843	0.000	0.000
TRINITY_DN610778_c0_g2	0.113	0.093	2.893	0.253	0.345	0.299	1.032	0.229	0.000	0.693
TRINITY_DN610778_c0_g3	0.000	0.000	0.000	0.000	0.000	0.000	0.000	0.000	0.000	0.000
TRINITY_DN610778_c1_g1	0.000	0.000	0.000	0.000	0.000	0.000	0.000	0.000	0.000	0.000
TRINITY_DN610778_c2_g1	0.000	0.000	0.000	0.000	0.000	0.000	2.012	0.000	0.000	0.282
TRINITY_DN610778_c3_g1	1.371	0.000	0.000	0.000	0.000	0.000	0.000	0.000	0.000	0.000
TRINITY_DN61077_c0_g1	0.000	0.000	0.000	0.000	0.000	0.000	0.000	5.346	3.971	0.000
TRINITY_DN61077_c0_g2	0.000	0.000	0.000	2.738	3.021	0.000	1.901	7.433	0.000	1.511
TRINITY_DN61077_c3_g1	0.000	0.000	0.000	0.000	0.000	0.000	0.000	0.000	0.000	0.000
TRINITY_DN61077_c3_g2	0.000	0.000	0.000	0.000	0.000	0.000	0.000	0.000	0.000	0.000
TRINITY_DN61077_c4_g1	0.000	1.601	0.000	0.000	2.689	0.000	0.000	0.000	0.000	0.000
TRINITY_DN61077_c4_g2	0.000	0.000	0.000	0.000	0.000	0.000	0.000	0.000	0.000	0.000
TRINITY_DN61077_c6_g1	0.000	0.000	0.000	1.987	0.000	0.000	0.000	0.000	0.000	0.549
TRINITY_DN61077_c8_g1	0.000	0.000	0.000	0.000	0.000	0.000	0.000	0.000	0.000	0.000
TRINITY_DN610782_c0_g1	0.000	0.000	0.000	0.000	0.000	3.736	0.000	0.000	0.000	0.000
TRINITY_DN610784_c0_g1	0.000	0.000	0.000	0.000	0.000	0.000	0.000	0.000	0.000	0.000
TRINITY_DN610784_c0_g2	0.000	0.000	0.000	0.000	0.000	2.757	0.000	0.000	0.000	0.000
TRINITY_DN610784_c1_g1	0.000	0.000	0.000	0.000	0.000	0.000	0.000	0.000	0.000	0.000
TRINITY_DN610784_c2_g1	0.000	0.000	0.000	0.000	0.000	0.000	0.000	0.000	0.000	1.411
TRINITY_DN610785_c0_g1	0.000	0.000	0.000	0.000	0.000	0.000	9.723	0.000	0.000	0.000
TRINITY_DN610785_c1_g1	0.000	0.000	0.000	0.000	0.000	0.000	0.000	0.000	0.000	0.319
TRINITY_DN610786_c0_g1	0.000	0.000	0.000	0.000	0.000	0.000	0.000	0.000	0.000	0.000
TRINITY_DN610788_c0_g1	0.000	0.000	0.000	0.000	0.000	0.000	0.000	0.000	0.000	0.864
TRINITY_DN61078_c0_g1	0.550	0.000	0.000	0.000	0.000	0.000	1.053	0.000	0.000	0.000
TRINITY_DN610790_c0_g1	0.000	0.000	0.000	0.000	0.000	0.000	0.000	0.000	0.000	0.000
TRINITY_DN610791_c0_g1	0.000	0.000	0.000	0.000	0.000	0.000	0.000	0.000	0.000	0.000
TRINITY_DN610792_c0_g1	0.000	0.681	1.008	6.607	0.000	5.860	0.000	4.490	0.000	0.610
TRINITY_DN610793_c0_g1	2.775	0.000	0.000	0.000	0.000	0.000	2.784	0.000	0.000	1.121
TRINITY_DN610795_c0_g1	0.854	0.000	0.000	0.000	1.407	0.000	0.000	0.000	0.000	0.351
TRINITY_DN610796_c1_g1	0.000	0.000	0.000	0.000	0.000	0.000	0.000	0.000	0.000	0.552
TRINITY_DN610797_c0_g1	0.000	0.000	0.000	1.922	0.000	0.000	0.000	0.000	0.000	0.000
TRINITY_DN610797_c0_g2	0.000	0.000	0.000	0.000	0.000	0.000	0.000	0.000	0.000	0.000
TRINITY_DN610797_c1_g1	0.645	0.000	0.000	3.586	0.000	0.000	0.626	0.000	0.000	0.527
TRINITY_DN610799_c0_g1	0.000	0.000	0.000	0.000	0.000	0.000	0.000	0.000	0.000	0.000
TRINITY_DN6107_c0_g1	0.000	0.031	0.000	0.000	0.298	0.312	1.422	0.000	1.007	0.885
TRINITY_DN6107_c0_g2	0.461	0.492	0.308	0.593	0.000	0.223	0.273	0.000	0.607	0.084
TRINITY_DN610800_c1_g1	0.000	0.000	0.000	0.000	0.000	0.000	0.000	0.000	0.307	0.156
TRINITY_DN610800_c4_g1	0.000	1.374	0.000	0.000	0.000	0.000	1.440	0.000	0.699	0.000
TRINITY_DN610800_c5_g1	0.000	0.000	0.000	0.000	0.000	0.000	0.000	0.000	0.000	0.000
TRINITY_DN610802_c0_g1	0.000	0.000	0.000	0.000	0.000	0.000	0.000	0.000	0.386	0.000
TRINITY_DN610804_c0_g1	0.000	0.000	0.000	0.000	0.000	0.000	0.000	0.000	0.000	0.000
TRINITY_DN610805_c0_g1	0.464	0.000	0.624	0.000	0.000	0.000	0.000	0.000	0.000	0.566
TRINITY_DN610807_c0_g1	0.000	0.000	0.000	0.000	0.000	0.000	0.000	0.000	0.000	0.000
TRINITY_DN610808_c0_g1	0.000	0.000	0.000	0.000	0.000	0.000	0.000	0.000	0.000	0.000
TRINITY_DN610809_c1_g1	0.000	0.000	0.000	0.000	0.000	0.953	0.000	0.000	0.000	0.006
TRINITY_DN610809_c2_g1	0.323	0.000	0.000	0.000	0.000	0.000	0.594	0.000	0.323	0.260
TRINITY_DN610809_c3_g1	0.000	0.575	0.000	0.000	0.000	0.000	0.000	0.000	0.000	0.000
TRINITY_DN610809_c4_g1	0.000	0.000	0.000	2.479	0.000	0.000	0.000	0.000	0.000	0.686
TRINITY_DN610809_c6_g1	1.085	0.000	0.000	0.000	0.000	0.000	0.000	0.000	0.000	0.000
TRINITY_DN61080_c0_g1	0.000	0.000	0.000	0.000	0.000	0.000	0.000	0.000	0.000	0.000
TRINITY_DN61080_c0_g2	0.000	0.000	0.000	0.000	3.840	0.000	4.825	0.000	0.000	0.000
TRINITY_DN610810_c0_g1	0.000	0.903	0.000	0.000	0.000	0.000	2.864	0.000	0.942	0.000
TRINITY_DN610811_c0_g1	0.000	0.000	0.000	0.000	0.000	0.001	0.000	0.000	0.000	0.551
TRINITY_DN610811_c0_g2	0.000	0.000	0.000	0.000	0.000	0.000	0.000	0.000	0.000	1.089
TRINITY_DN610811_c1_g1	0.000	0.000	0.000	0.000	0.000	0.000	0.000	0.000	0.000	0.144
TRINITY_DN610811_c2_g1	0.000	0.000	0.000	0.000	0.000	2.212	0.000	0.000	0.737	0.614
TRINITY_DN610811_c4_g1	0.000	0.000	0.000	0.000	0.000	0.000	0.000	0.000	0.000	0.000
TRINITY_DN610812_c0_g1	0.000	0.000	0.000	0.000	0.000	0.000	0.000	0.000	0.000	0.000
TRINITY_DN610814_c0_g1	0.000	0.000	0.000	2.023	0.000	0.000	0.000	0.000	0.000	0.000
TRINITY_DN610817_c1_g1	0.000	0.000	0.000	0.000	0.000	0.000	0.000	0.000	0.000	0.000
TRINITY_DN610819_c0_g1	0.000	0.000	0.000	0.000	0.000	0.000	3.203	0.000	0.000	0.000
TRINITY_DN61081_c0_g1	3.142	1.526	4.297	0.000	0.000	1.313	1.602	0.000	1.557	0.000
TRINITY_DN610821_c0_g1	0.000	0.000	0.000	0.000	0.000	0.000	0.000	0.000	0.000	0.000
TRINITY_DN610822_c0_g1	0.000	0.000	0.000	0.000	0.000	0.000	0.988	0.000	0.000	0.000
TRINITY_DN610827_c0_g1	0.000	0.000	0.000	0.000	0.000	0.000	0.000	0.000	0.654	0.000
TRINITY_DN610828_c0_g1	0.000	0.000	0.000	0.000	0.000	0.000	0.000	0.000	0.000	0.156
TRINITY_DN610829_c0_g1	0.000	0.000	0.000	0.000	0.000	0.000	0.000	0.000	0.000	0.000
TRINITY_DN61082_c1_g1	2.547	0.000	0.000	0.000	0.000	0.000	2.581	0.000	0.000	1.030
TRINITY_DN610830_c0_g1	2.016	0.000	0.000	0.000	0.000	0.000	0.000	0.000	1.003	0.000
TRINITY_DN610830_c1_g1	0.000	0.000	0.000	0.000	0.000	0.000	0.000	0.000	0.000	0.000
TRINITY_DN610832_c0_g1	0.000	0.000	2.587	0.000	0.000	0.000	0.000	0.000	0.000	0.000
TRINITY_DN610834_c2_g1	0.000	0.000	0.000	0.000	0.000	0.000	0.000	0.000	0.000	0.000
TRINITY_DN610836_c0_g1	0.000	0.000	1.087	0.000	0.000	2.369	0.000	0.000	0.000	0.329
TRINITY_DN610838_c0_g1	0.332	0.284	0.000	0.000	0.000	0.000	0.308	0.000	0.334	0.519
TRINITY_DN610838_c1_g1	0.000	0.000	0.000	0.000	0.000	0.000	0.000	0.000	0.000	0.000
TRINITY_DN610839_c1_g1	0.000	0.000	0.000	0.000	0.000	0.000	0.000	0.000	0.000	0.000
TRINITY_DN61083_c0_g1	0.000	4.976	0.000	0.000	0.000	0.000	0.000	0.000	0.972	1.585
TRINITY_DN61083_c2_g2	0.000	0.000	0.000	0.000	0.000	0.000	0.000	0.000	0.000	0.000
TRINITY_DN610840_c0_g1	0.000	0.000	0.000	0.000	0.000	0.000	0.000	0.000	0.000	0.000
TRINITY_DN610841_c0_g1	0.000	0.000	0.000	0.000	0.000	0.000	0.000	0.000	0.746	0.000
TRINITY_DN610844_c0_g1	0.000	0.000	0.000	0.000	0.000	0.000	0.000	0.000	0.000	0.890
TRINITY_DN610845_c0_g1	0.000	0.000	0.000	2.615	0.000	0.000	0.000	0.000	0.000	1.683
TRINITY_DN610846_c0_g1	0.000	0.000	0.000	0.000	0.000	0.000	0.000	0.000	2.169	0.000
TRINITY_DN610847_c0_g1	0.000	0.221	0.000	0.400	0.000	0.000	0.000	0.000	0.174	0.106
TRINITY_DN610848_c0_g1	0.000	0.000	0.000	0.000	0.591	0.000	0.000	0.000	0.709	0.000
TRINITY_DN610849_c0_g1	0.000	0.000	0.000	0.000	0.000	0.000	0.000	0.000	0.000	0.000
TRINITY_DN61084_c0_g1	0.000	0.000	0.000	0.000	0.000	0.279	0.000	0.000	0.000	0.000
TRINITY_DN61084_c1_g1	0.000	1.635	0.000	0.000	0.000	0.000	0.000	0.000	0.000	0.000
TRINITY_DN61084_c2_g1	0.000	2.201	9.420	0.000	0.000	3.320	2.344	0.000	0.000	0.000
TRINITY_DN610850_c0_g1	0.000	2.564	1.244	0.000	0.000	0.000	0.000	0.000	0.448	0.375
TRINITY_DN610852_c0_g1	0.000	0.000	0.000	0.000	0.000	0.000	0.000	0.000	0.000	0.000
TRINITY_DN610854_c0_g1	0.000	0.000	0.000	0.000	0.000	0.000	0.000	0.000	0.000	0.000
TRINITY_DN610854_c0_g3	0.000	0.000	0.000	0.000	0.000	0.000	0.000	0.000	0.921	0.000
TRINITY_DN610854_c0_g4	0.000	0.000	0.000	0.000	0.000	0.000	0.000	0.000	0.000	0.000
TRINITY_DN610854_c1_g1	0.298	0.000	0.798	0.000	0.249	0.433	0.000	0.606	0.105	0.121
TRINITY_DN610855_c0_g1	0.000	0.000	0.000	0.000	0.000	0.000	0.000	0.000	0.000	0.000
TRINITY_DN610857_c0_g1	0.313	0.000	0.000	0.000	0.000	0.000	0.575	0.000	0.784	0.764
TRINITY_DN610859_c0_g1	0.000	0.000	0.000	0.000	0.000	0.000	0.000	0.000	0.000	0.000
TRINITY_DN61085_c0_g1	4.237	0.000	0.000	0.000	0.000	0.000	0.000	0.000	3.408	3.576
TRINITY_DN610860_c0_g1	0.000	0.000	0.000	0.000	0.000	0.000	0.000	0.000	0.000	0.000
TRINITY_DN610861_c0_g1	0.000	0.000	0.000	0.000	0.000	0.000	0.000	0.000	0.000	0.000
TRINITY_DN610862_c10_g1	0.500	0.000	0.000	0.000	0.000	0.000	0.000	0.000	0.247	0.000
TRINITY_DN610862_c11_g1	0.000	0.000	0.000	0.000	0.000	0.000	0.498	0.000	0.000	0.000
TRINITY_DN610862_c12_g1	0.000	0.000	0.000	0.000	0.000	0.000	0.000	0.000	0.000	0.000
TRINITY_DN610862_c3_g1	0.000	0.000	1.775	0.000	0.000	0.000	0.000	0.000	0.000	0.533
TRINITY_DN610862_c5_g1	0.000	0.000	0.000	0.000	4.193	0.000	0.000	0.000	2.592	0.000
TRINITY_DN610862_c7_g1	0.000	0.000	0.000	1.271	0.000	0.000	0.000	0.000	0.000	0.349
TRINITY_DN610862_c8_g1	0.000	0.000	0.000	0.000	0.000	0.000	0.000	0.000	0.000	0.498
TRINITY_DN610862_c9_g1	0.000	0.000	0.000	0.000	0.000	0.000	0.000	0.000	0.000	0.000
TRINITY_DN610863_c0_g1	0.000	0.000	2.023	0.000	0.000	0.000	0.000	0.000	0.000	0.000
TRINITY_DN610864_c0_g1	5.392	0.000	0.000	0.000	0.000	0.000	3.985	0.000	0.000	0.000
TRINITY_DN610868_c0_g1	0.734	0.000	0.000	0.000	0.000	0.000	0.000	0.000	0.000	0.901
TRINITY_DN610869_c0_g1	0.000	0.000	0.000	0.000	0.000	0.000	0.000	0.000	1.020	0.000
TRINITY_DN61086_c0_g1	0.544	0.000	0.000	0.000	0.000	0.000	0.000	0.000	0.000	0.000
TRINITY_DN61086_c0_g2	0.000	0.000	0.000	0.000	0.000	0.000	0.000	0.000	0.000	0.000
TRINITY_DN61086_c5_g1	5.499	0.000	0.000	0.000	0.000	0.000	0.000	0.000	0.000	0.000
TRINITY_DN610871_c0_g1	0.000	1.888	0.000	0.000	0.000	0.000	0.000	0.000	0.000	0.000
TRINITY_DN610875_c0_g1	0.672	0.000	0.000	0.000	0.000	0.000	0.000	1.393	0.000	0.000
TRINITY_DN610876_c0_g1	0.000	0.000	0.000	0.000	0.000	0.000	0.000	0.000	0.000	0.000
TRINITY_DN610879_c0_g2	0.000	0.000	0.000	0.000	0.000	0.000	0.000	0.000	0.000	0.000
TRINITY_DN610879_c1_g1	0.000	0.000	0.000	0.000	0.000	0.000	0.000	0.000	0.000	0.000
TRINITY_DN61087_c0_g1	0.000	0.000	0.000	0.000	0.000	3.408	0.000	0.000	0.000	0.943
TRINITY_DN61087_c0_g2	0.756	0.000	0.000	0.000	0.000	0.000	0.000	0.000	0.000	0.000
TRINITY_DN610880_c0_g1	0.000	0.000	0.000	0.000	0.000	0.000	0.000	0.000	0.000	0.498
TRINITY_DN610882_c0_g1	3.454	1.682	0.000	0.000	0.000	0.000	0.000	0.000	0.000	0.000
TRINITY_DN610882_c0_g2	0.000	0.000	3.112	0.000	0.000	0.000	0.000	9.061	1.136	0.925
TRINITY_DN610882_c1_g1	0.184	0.148	0.000	0.288	0.000	0.257	0.000	0.000	0.111	0.217
TRINITY_DN610883_c0_g1	0.000	0.000	0.000	0.000	0.000	0.000	0.000	0.000	0.000	0.981
TRINITY_DN610884_c0_g1	0.000	0.000	0.000	0.000	0.000	0.000	0.000	0.000	0.741	0.000
TRINITY_DN610885_c0_g1	0.456	0.463	0.000	0.000	0.000	0.160	0.423	0.000	0.104	0.581
TRINITY_DN610886_c1_g1	3.036	0.000	0.000	0.000	0.000	0.000	0.000	0.000	1.503	0.621
TRINITY_DN610887_c0_g1	0.000	0.000	0.000	0.000	0.000	0.000	0.000	0.000	0.000	0.000
TRINITY_DN610889_c0_g1	0.000	0.000	0.000	0.000	1.829	1.651	0.000	0.000	0.000	0.000
TRINITY_DN61088_c1_g1	0.000	0.000	0.000	0.000	0.000	0.000	0.000	0.000	0.000	0.000
TRINITY_DN61088_c2_g1	0.000	0.000	0.000	0.000	0.000	0.000	1.524	0.000	0.000	0.000
TRINITY_DN610890_c0_g1	0.000	0.000	0.000	0.000	0.000	0.000	0.000	0.000	0.000	0.000
TRINITY_DN610891_c0_g1	0.000	0.000	0.000	0.000	0.000	0.000	0.000	0.000	0.000	0.556
TRINITY_DN610893_c0_g1	0.000	0.000	0.000	0.000	0.000	2.935	0.000	0.000	0.000	0.000
TRINITY_DN610895_c0_g1	0.000	0.000	0.000	0.000	0.000	0.000	0.000	0.000	0.000	1.006
TRINITY_DN610897_c0_g1	0.000	0.000	0.000	0.000	0.592	0.000	0.000	0.000	0.000	0.000
TRINITY_DN610898_c0_g1	0.000	0.000	0.000	0.000	2.169	0.000	0.000	0.000	0.000	0.000
TRINITY_DN610899_c0_g1	0.000	0.000	0.000	0.000	0.000	0.000	0.746	0.000	0.000	0.312
TRINITY_DN61089_c1_g1	0.000	0.566	0.000	0.000	0.000	0.921	0.000	0.000	0.000	0.513
TRINITY_DN6108_c0_g1	0.000	0.000	0.000	0.000	0.000	0.000	0.000	4.571	0.000	0.000
TRINITY_DN6108_c0_g2	0.000	0.000	0.000	1.999	0.000	0.000	2.784	0.000	0.665	1.657
TRINITY_DN6108_c0_g3	0.000	0.000	0.000	0.000	0.000	0.000	0.000	0.000	0.185	0.000
TRINITY_DN6108_c4_g1	1.460	0.105	1.997	2.160	2.391	6.459	0.000	0.000	1.442	0.599
TRINITY_DN6108_c6_g1	0.000	0.000	0.000	0.000	0.000	0.000	0.000	0.000	0.000	0.000
TRINITY_DN610900_c1_g1	0.000	0.000	0.000	0.000	0.000	0.000	0.000	0.000	0.000	0.000
TRINITY_DN610900_c2_g1	0.000	0.000	0.000	0.000	0.000	0.000	0.000	0.000	0.000	0.367
TRINITY_DN610900_c6_g1	0.000	0.747	0.000	0.000	0.000	0.000	0.000	0.000	0.000	0.000
TRINITY_DN610900_c7_g1	0.000	0.000	0.000	0.000	0.000	0.000	0.000	0.000	0.000	0.000
TRINITY_DN610900_c9_g1	0.000	0.000	0.000	0.000	0.000	0.000	0.000	0.000	0.000	0.000
TRINITY_DN610902_c0_g1	0.000	0.000	0.000	0.000	0.000	0.000	0.000	0.000	0.000	0.000
TRINITY_DN610903_c0_g1	1.715	0.000	2.498	0.000	0.000	0.000	0.000	3.478	0.000	0.000
TRINITY_DN610904_c0_g1	0.000	0.000	0.000	0.000	0.000	0.000	0.000	0.000	0.741	0.000
TRINITY_DN610906_c0_g1	0.000	0.000	0.000	0.000	0.000	0.000	0.000	0.000	0.000	0.000
TRINITY_DN610906_c1_g1	0.000	0.000	0.000	0.000	0.000	0.000	0.000	0.000	0.000	1.112
TRINITY_DN610906_c2_g1	2.537	0.000	0.000	0.000	0.000	0.000	0.000	0.000	0.000	0.000
TRINITY_DN610907_c0_g1	0.000	0.000	0.000	3.304	0.000	0.000	0.000	0.000	0.964	0.000
TRINITY_DN610909_c0_g1	0.000	0.000	0.000	0.000	0.000	0.000	0.000	0.000	0.000	0.000
TRINITY_DN61090_c0_g1	0.000	0.000	0.000	0.000	0.000	2.446	5.116	0.000	0.000	0.681
TRINITY_DN61090_c1_g1	0.730	0.000	0.982	1.112	1.264	4.270	0.339	0.749	1.819	1.039
TRINITY_DN610910_c0_g1	0.663	1.799	0.000	0.996	1.094	0.000	2.575	2.746	1.304	0.813
TRINITY_DN610912_c0_g1	0.000	0.000	0.000	1.564	0.000	0.000	0.000	0.000	0.000	0.000
TRINITY_DN610913_c0_g1	0.000	0.000	0.000	1.061	1.165	0.000	0.000	0.000	0.000	0.000
TRINITY_DN610914_c0_g1	0.000	0.000	0.000	0.000	0.000	0.000	0.000	0.000	0.000	0.000
TRINITY_DN610914_c0_g2	0.000	0.000	0.000	0.000	0.000	0.000	0.000	0.000	0.000	0.000
TRINITY_DN610914_c1_g1	0.428	0.000	1.150	0.000	0.709	0.000	0.000	0.000	0.636	0.174
TRINITY_DN610914_c5_g1	0.000	0.000	0.000	0.000	0.000	0.000	0.000	0.000	0.000	0.255
TRINITY_DN610914_c7_g1	0.000	0.000	0.000	0.000	0.000	0.000	0.000	0.000	0.000	0.000
TRINITY_DN610914_c8_g1	0.000	0.000	0.000	0.000	0.000	0.000	0.000	0.000	0.000	0.000
TRINITY_DN610917_c0_g1	0.000	0.000	0.000	0.000	3.274	0.000	0.000	0.000	0.000	0.000
TRINITY_DN610919_c0_g1	0.000	2.274	0.000	0.000	3.874	0.000	2.431	0.000	3.575	3.776
TRINITY_DN61091_c1_g1	0.000	0.000	0.000	0.000	0.000	0.000	0.000	0.000	0.185	0.000
TRINITY_DN61091_c2_g1	1.064	4.056	0.000	0.000	0.000	0.000	1.066	0.000	0.000	0.000
TRINITY_DN61091_c6_g1	1.345	0.000	0.000	0.000	0.000	0.000	0.000	0.000	0.000	0.000
TRINITY_DN610920_c0_g1	0.000	0.000	0.000	0.000	0.000	0.000	0.000	0.000	0.000	0.000
TRINITY_DN610921_c0_g1	0.526	0.000	0.709	0.794	0.869	0.000	0.000	0.000	0.520	0.214
TRINITY_DN610925_c0_g1	0.000	0.000	0.000	0.000	0.000	0.000	0.000	7.656	0.000	0.509
TRINITY_DN610926_c0_g1	0.000	0.000	0.000	0.000	0.000	0.000	0.000	0.000	0.000	0.000
TRINITY_DN610927_c0_g1	0.000	0.000	0.000	0.000	0.000	0.000	0.000	0.000	0.000	0.000
TRINITY_DN610928_c0_g1	0.000	0.000	0.000	0.000	0.000	0.000	0.000	0.000	0.000	0.000
TRINITY_DN610929_c0_g1	0.000	0.000	0.000	0.000	0.000	0.000	0.000	0.000	0.000	0.000
TRINITY_DN61092_c0_g1	3.104	1.063	1.295	0.000	1.561	4.227	3.786	0.000	2.627	1.238
TRINITY_DN61092_c0_g2	0.000	0.000	0.000	0.000	0.000	0.000	0.000	0.000	0.000	0.000
TRINITY_DN61092_c1_g1	0.000	0.000	0.000	0.000	0.000	0.000	0.000	0.000	0.000	0.000
TRINITY_DN610930_c0_g1	0.000	0.000	0.000	0.000	0.000	0.000	0.000	0.000	0.000	0.000
TRINITY_DN610934_c0_g1	0.000	0.000	0.000	0.000	0.000	0.000	0.000	0.000	0.000	0.000
TRINITY_DN610939_c0_g1	0.000	0.000	0.000	1.549	0.000	0.000	0.000	0.000	0.000	0.846
TRINITY_DN610943_c0_g1	0.000	0.000	0.000	0.000	0.000	0.000	0.000	0.000	0.000	0.000
TRINITY_DN610944_c0_g1	0.000	0.000	0.000	0.000	0.000	0.000	0.000	0.000	0.000	0.000
TRINITY_DN610945_c0_g1	1.125	0.000	0.000	0.000	0.000	1.669	1.134	0.000	0.000	0.000
TRINITY_DN610946_c0_g1	0.000	0.000	0.000	0.000	0.000	0.000	0.000	0.000	0.000	0.000
TRINITY_DN61094_c0_g1	0.000	0.000	0.000	0.000	0.000	0.000	0.000	0.000	0.000	0.000
TRINITY_DN61094_c1_g1	0.000	0.000	0.000	0.000	3.778	0.000	0.000	0.000	0.000	0.000
TRINITY_DN61094_c4_g1	0.000	1.811	2.547	0.000	0.000	0.000	0.000	0.000	0.000	0.000
TRINITY_DN61094_c6_g1	0.000	0.000	0.000	8.246	0.000	0.000	0.000	0.000	0.000	0.569
TRINITY_DN61094_c7_g1	0.000	0.000	0.000	0.000	0.000	0.000	0.000	0.000	0.000	0.000
TRINITY_DN61094_c9_g1	0.000	0.000	0.000	0.000	0.000	2.367	0.000	0.000	0.000	0.660
TRINITY_DN610950_c0_g1	0.000	0.000	0.000	0.000	0.000	3.416	0.000	4.691	0.000	0.958
TRINITY_DN610951_c0_g1	0.000	0.000	0.000	0.000	0.000	0.000	0.000	0.000	0.000	0.163
TRINITY_DN610951_c1_g1	1.185	0.000	0.000	0.000	0.000	0.000	0.000	0.000	0.586	0.000
TRINITY_DN610953_c0_g1	0.000	0.000	0.000	0.000	0.000	0.000	0.000	0.000	0.000	0.000
TRINITY_DN610954_c0_g1	0.000	0.000	0.000	0.000	0.000	0.000	0.000	0.000	0.000	0.464
TRINITY_DN610956_c0_g1	0.000	0.000	0.000	0.000	0.000	0.000	0.000	0.000	0.000	0.000
TRINITY_DN610959_c0_g1	0.000	0.000	0.000	0.000	0.000	0.000	0.000	0.000	0.000	0.000
TRINITY_DN61095_c0_g1	0.000	0.000	1.786	0.000	0.000	1.929	0.000	0.000	0.000	0.536
TRINITY_DN610961_c0_g1	0.000	0.000	0.000	2.471	0.000	0.000	0.000	0.000	0.000	0.000
TRINITY_DN610963_c0_g1	0.620	0.558	0.839	2.801	0.000	0.909	0.000	0.000	0.305	4.557
TRINITY_DN610967_c0_g1	0.000	0.000	0.000	0.000	0.000	0.000	0.000	0.000	1.380	0.000
TRINITY_DN610968_c0_g1	0.000	0.321	0.000	0.000	0.000	0.000	0.000	0.000	0.000	0.000
TRINITY_DN610970_c0_g1	0.000	0.000	0.000	0.000	0.000	0.000	0.000	0.000	0.000	0.902
TRINITY_DN610972_c0_g1	0.000	0.244	0.771	0.000	0.000	0.000	0.000	0.000	0.144	0.233
TRINITY_DN610973_c0_g1	0.605	0.772	0.000	0.000	0.000	4.550	0.000	0.618	1.108	0.614
TRINITY_DN610974_c0_g1	0.000	0.000	0.000	0.000	0.000	0.000	0.000	0.000	0.907	0.000
TRINITY_DN610975_c0_g1	0.000	0.000	0.000	0.000	0.000	0.000	0.000	0.000	0.000	0.000
TRINITY_DN610977_c0_g1	0.000	0.000	0.000	2.368	0.000	0.000	1.637	0.000	0.000	0.000
TRINITY_DN610979_c0_g2	0.000	0.000	0.000	0.000	0.000	0.000	0.000	0.000	0.000	0.000
TRINITY_DN610979_c1_g1	0.000	0.000	0.000	0.000	0.000	0.000	0.000	0.000	0.000	0.000
TRINITY_DN610979_c3_g1	0.000	0.000	0.000	0.000	0.000	0.000	0.000	0.000	0.000	0.000
TRINITY_DN61097_c0_g1	0.000	0.000	0.000	0.000	0.000	0.000	0.000	0.000	0.000	0.000
TRINITY_DN61097_c0_g2	0.000	0.000	0.000	0.000	0.000	0.244	0.447	0.000	0.085	0.000
TRINITY_DN61097_c11_g1	0.000	1.964	0.000	0.000	0.000	0.000	0.000	0.000	0.000	0.829
TRINITY_DN61097_c12_g1	0.000	0.000	0.000	0.000	0.000	0.000	0.000	0.000	1.648	0.000
TRINITY_DN61097_c13_g1	0.000	0.000	0.000	0.000	0.000	0.000	0.000	0.000	0.000	0.000
TRINITY_DN61097_c1_g2	0.000	0.000	0.000	0.000	0.000	0.000	0.000	0.000	0.000	0.000
TRINITY_DN61097_c2_g1	0.000	0.000	0.000	0.000	0.000	0.000	0.000	0.000	0.000	0.673
TRINITY_DN61097_c2_g2	1.212	2.328	0.000	0.000	0.000	3.604	0.000	0.000	0.599	0.000
TRINITY_DN61097_c3_g1	0.000	0.000	0.000	2.275	0.000	0.000	0.000	0.000	0.000	0.000
TRINITY_DN61097_c4_g1	0.000	0.000	0.000	0.000	0.000	0.000	0.000	0.000	0.000	0.000
TRINITY_DN61097_c7_g1	0.000	0.000	0.000	0.000	0.000	0.000	0.000	0.000	0.000	0.000
TRINITY_DN61097_c8_g1	0.000	0.000	0.000	0.000	0.000	0.000	0.000	0.000	0.000	0.112
TRINITY_DN610980_c0_g1	0.000	0.000	1.115	0.000	1.351	0.000	0.000	0.000	0.000	0.000
TRINITY_DN610984_c0_g1	0.000	0.000	0.000	0.000	0.000	0.000	0.000	0.000	0.000	0.000
TRINITY_DN610985_c0_g1	0.632	0.000	0.000	0.000	0.000	0.928	0.000	0.000	0.623	0.258
TRINITY_DN610987_c0_g1	0.000	0.000	0.000	0.000	0.000	0.000	0.000	0.000	0.000	0.000
TRINITY_DN610989_c0_g1	0.000	0.371	0.000	0.000	2.122	0.623	0.000	0.000	0.212	0.000
TRINITY_DN61098_c0_g1	1.802	0.636	0.344	0.000	0.215	2.262	0.257	0.522	0.326	1.207
TRINITY_DN61098_c0_g2	0.000	1.322	0.000	3.069	0.557	0.664	0.702	0.000	0.506	0.407
TRINITY_DN610992_c0_g1	0.000	0.000	0.000	0.000	0.000	0.000	0.000	0.000	0.000	0.000
TRINITY_DN610993_c0_g1	0.000	0.000	0.000	0.000	0.000	0.000	0.000	0.000	0.000	0.000
TRINITY_DN610994_c10_g1	2.364	0.000	0.000	0.000	0.000	0.000	0.000	0.000	0.000	0.000
TRINITY_DN610994_c3_g1	0.297	0.369	0.000	0.000	0.000	0.216	0.132	0.000	0.150	0.302
TRINITY_DN610994_c3_g2	0.000	0.000	0.000	0.000	0.000	0.000	0.000	0.000	0.000	1.227
TRINITY_DN610994_c6_g1	3.811	0.000	0.000	0.000	0.000	0.000	0.000	0.000	0.000	0.000
TRINITY_DN610994_c7_g1	0.000	0.000	0.000	0.000	0.000	0.000	0.000	0.000	1.012	0.000
TRINITY_DN610996_c0_g1	2.707	0.000	0.000	0.000	0.000	1.342	0.000	0.000	0.000	0.372
TRINITY_DN610997_c0_g1	0.000	0.000	0.000	0.000	0.000	0.000	0.000	0.000	0.000	0.000
TRINITY_DN610997_c0_g2	0.000	0.000	0.000	0.000	0.000	0.000	3.824	0.000	0.000	1.546
TRINITY_DN610999_c0_g1	0.000	0.000	0.000	0.000	0.000	0.000	0.000	0.000	0.000	0.000
TRINITY_DN61099_c0_g1	0.000	0.000	0.000	0.000	0.000	0.000	0.000	0.000	0.000	0.000
TRINITY_DN61099_c0_g2	0.000	0.000	0.000	0.000	0.000	0.000	0.000	0.000	0.000	0.000
TRINITY_DN61099_c1_g1	0.000	0.000	0.000	0.000	0.000	0.000	0.000	0.000	0.000	0.000
TRINITY_DN6109_c0_g3	10.091	11.059	9.814	9.773	7.373	10.424	9.105	9.550	10.364	8.255
TRINITY_DN6109_c0_g5	0.154	0.000	0.000	0.486	0.258	0.000	0.000	0.000	0.078	0.188
TRINITY_DN6109_c2_g1	0.000	0.000	0.000	0.000	0.000	0.000	0.000	0.000	0.000	0.000
TRINITY_DN610_c0_g1	2.039	1.409	1.239	1.785	1.504	0.000	0.721	1.295	0.767	0.073
TRINITY_DN610_c1_g1	0.267	0.142	0.000	0.000	0.000	0.000	0.171	0.000	0.000	0.000
TRINITY_DN610_c2_g1	0.000	0.000	0.000	0.000	0.000	0.000	0.000	0.000	0.000	0.000
TRINITY_DN610_c4_g1	0.000	0.000	0.000	0.000	0.000	0.000	0.000	0.000	0.000	0.000
TRINITY_DN611001_c0_g2	0.000	0.000	0.000	0.000	0.000	0.000	0.000	0.000	0.000	0.434
TRINITY_DN611003_c0_g1	0.000	0.000	0.000	3.337	0.000	0.000	0.000	0.000	0.000	0.000
TRINITY_DN611003_c0_g3	1.198	0.000	0.000	0.000	0.000	0.000	0.000	0.000	0.000	0.000
TRINITY_DN611006_c0_g1	0.000	0.000	0.000	0.000	0.000	0.000	0.000	0.000	0.000	0.000
TRINITY_DN611008_c0_g1	0.000	0.000	0.000	0.000	0.000	0.000	0.000	0.000	0.000	0.000
TRINITY_DN611009_c0_g1	0.000	0.000	0.000	0.000	0.000	0.000	0.000	0.000	0.000	0.000
TRINITY_DN61100_c1_g1	0.000	0.813	1.049	0.000	0.770	0.000	1.248	0.000	0.853	0.203
TRINITY_DN611012_c0_g1	0.000	0.000	0.000	0.000	0.000	0.000	1.649	0.000	0.800	0.599
TRINITY_DN611012_c0_g2	0.000	0.787	1.455	0.000	0.000	0.000	0.000	0.000	0.000	0.804
TRINITY_DN611012_c2_g1	0.000	0.000	0.000	0.000	0.000	1.360	0.000	0.000	2.250	0.000
TRINITY_DN611013_c0_g1	0.000	0.000	0.000	0.000	0.000	0.000	0.000	0.000	0.000	0.000
TRINITY_DN611014_c0_g1	0.000	0.000	0.000	0.000	0.000	0.000	0.000	0.000	0.000	0.000
TRINITY_DN611015_c0_g1	0.000	2.337	0.000	0.000	0.000	0.000	0.000	0.000	0.380	0.627
TRINITY_DN611015_c1_g1	0.000	0.000	0.000	0.000	0.000	0.000	0.000	0.000	0.000	0.000
TRINITY_DN611016_c0_g1	0.000	1.238	1.756	0.000	0.000	0.000	0.000	0.000	0.000	0.000
TRINITY_DN611018_c0_g1	0.000	0.000	0.000	0.000	0.000	0.000	0.000	0.000	0.000	0.495
TRINITY_DN61101_c0_g2	2.210	2.425	1.695	0.000	1.576	5.062	2.317	2.584	3.314	4.360
TRINITY_DN611020_c0_g1	0.000	0.000	0.000	0.000	0.000	0.000	0.000	0.000	0.000	0.000
TRINITY_DN611023_c0_g1	0.000	0.000	0.000	0.713	0.000	0.000	0.000	0.000	0.000	0.383
TRINITY_DN611024_c0_g1	0.000	0.691	0.000	0.607	0.662	0.000	0.000	0.000	0.198	0.325
TRINITY_DN611026_c0_g1	0.000	0.290	0.455	0.000	0.000	0.000	0.000	0.000	0.000	0.000
TRINITY_DN611031_c0_g1	0.000	0.000	0.000	0.000	0.000	0.000	0.352	0.000	0.000	0.308
TRINITY_DN611033_c1_g1	0.000	0.000	0.000	0.000	0.000	0.000	0.000	0.000	0.000	0.000
TRINITY_DN611034_c0_g1	0.000	0.000	0.000	0.000	0.000	0.000	0.000	0.000	0.665	0.000
TRINITY_DN611035_c0_g1	0.000	0.000	0.000	0.000	0.000	0.000	0.000	0.000	0.000	0.000
TRINITY_DN611037_c0_g1	0.000	0.000	0.000	0.000	0.000	0.000	0.000	0.000	0.000	0.204
TRINITY_DN611039_c0_g1	0.000	4.904	0.000	0.000	0.000	0.000	0.000	3.406	0.000	0.686
TRINITY_DN611039_c1_g1	0.000	0.000	0.000	0.000	0.000	0.000	0.000	4.612	4.630	0.000
TRINITY_DN611039_c3_g1	0.000	0.000	0.000	0.000	0.000	0.000	0.000	0.000	0.000	1.363
TRINITY_DN61103_c0_g1	2.571	0.000	0.000	0.000	0.000	0.000	0.000	0.000	0.000	7.666
TRINITY_DN611041_c0_g1	0.000	0.000	0.000	0.000	0.000	0.000	0.000	0.000	0.000	0.000
TRINITY_DN611041_c1_g1	2.016	0.000	0.000	0.000	0.000	0.000	0.000	0.000	0.000	0.000
TRINITY_DN611042_c0_g1	0.000	3.342	0.000	0.000	0.000	0.000	0.000	0.000	0.000	0.000
TRINITY_DN611044_c0_g1	0.000	1.019	0.000	0.000	0.000	0.000	0.000	0.000	0.000	0.438
TRINITY_DN611045_c0_g1	0.000	0.000	0.000	0.000	0.000	0.000	6.853	0.000	0.000	0.000
TRINITY_DN611047_c0_g1	0.000	0.000	0.000	0.000	0.000	0.000	0.000	0.000	0.000	0.599
TRINITY_DN611047_c0_g2	0.000	0.000	0.000	0.067	0.000	0.000	0.030	0.000	0.000	0.000
TRINITY_DN611048_c2_g1	0.000	0.000	0.000	0.000	0.000	0.000	0.000	0.950	0.457	0.751
TRINITY_DN611049_c0_g1	0.000	0.000	0.000	0.000	0.000	0.000	0.000	0.000	0.000	0.000
TRINITY_DN61104_c0_g1	0.771	0.333	0.518	0.000	3.524	0.563	1.962	0.792	1.267	2.700
TRINITY_DN61104_c2_g1	0.000	1.280	0.000	0.000	0.000	1.953	0.000	0.000	0.000	0.000
TRINITY_DN61104_c2_g2	0.000	0.000	0.000	0.000	0.000	0.000	0.000	0.000	0.000	0.911
TRINITY_DN61104_c4_g1	0.000	0.000	0.000	0.000	0.000	0.000	0.000	0.000	0.000	2.924
TRINITY_DN611050_c0_g1	0.000	0.000	0.000	0.000	0.000	0.000	0.000	0.000	0.000	0.427
TRINITY_DN611052_c0_g1	0.000	0.000	0.000	0.000	0.000	0.000	0.000	0.000	0.000	0.000
TRINITY_DN611053_c0_g1	0.000	0.000	0.000	0.000	0.000	1.594	0.000	0.000	0.000	0.000
TRINITY_DN611053_c0_g2	0.000	0.000	0.000	0.000	0.000	0.000	0.000	0.000	0.000	0.000
TRINITY_DN611054_c0_g1	0.000	0.000	0.000	0.000	0.000	0.000	0.000	0.000	0.000	0.000
TRINITY_DN611055_c0_g1	0.985	0.000	0.000	0.000	0.000	1.224	1.961	0.000	0.831	0.170
TRINITY_DN611055_c1_g1	1.191	2.004	0.431	1.459	0.397	0.347	0.000	0.486	0.120	2.585
TRINITY_DN611055_c4_g1	0.000	0.000	0.000	0.000	0.000	0.000	0.000	0.000	0.000	0.652
TRINITY_DN611055_c5_g1	0.000	0.000	0.000	0.000	0.000	0.000	0.000	0.000	0.000	0.829
TRINITY_DN611056_c0_g1	0.414	0.000	0.000	0.000	1.373	0.605	0.000	0.000	0.000	0.168
TRINITY_DN611057_c0_g1	0.000	0.000	0.000	0.000	0.000	0.000	0.000	0.000	0.000	0.000
TRINITY_DN611057_c1_g1	0.000	0.000	0.000	0.000	0.000	0.000	0.000	0.000	0.000	0.000
TRINITY_DN611058_c0_g1	0.000	0.000	0.000	2.886	0.000	0.000	0.000	0.000	0.000	0.784
TRINITY_DN611058_c2_g1	5.625	0.000	0.000	2.675	0.000	0.000	0.000	7.538	1.872	3.054
TRINITY_DN611059_c0_g1	0.000	0.000	0.000	0.000	0.000	0.000	0.000	0.000	0.000	0.000
TRINITY_DN61105_c0_g1	0.000	0.000	2.821	0.000	0.000	0.000	0.281	0.000	0.153	0.249
TRINITY_DN61105_c0_g2	0.000	0.452	0.000	0.000	0.813	0.000	0.000	0.000	0.243	0.000
TRINITY_DN61105_c0_g3	0.000	0.000	0.000	0.000	0.000	0.000	0.000	0.000	0.000	0.000
TRINITY_DN611060_c0_g1	0.000	0.000	0.000	0.000	1.494	0.000	0.000	0.000	0.446	0.000
TRINITY_DN611061_c1_g1	0.000	0.000	0.000	0.000	0.000	0.000	0.000	0.000	0.950	0.779
TRINITY_DN611061_c3_g1	0.000	0.000	0.000	0.000	0.000	0.000	0.000	0.000	1.390	1.153
TRINITY_DN611061_c4_g1	0.000	0.000	0.000	0.000	0.000	0.000	0.000	0.000	0.000	0.000
TRINITY_DN611062_c0_g2	0.000	0.000	0.000	0.000	0.000	4.584	0.000	0.000	0.000	0.000
TRINITY_DN611064_c0_g1	0.000	0.000	0.000	0.000	0.000	0.688	0.000	0.000	0.233	0.532
TRINITY_DN611066_c0_g1	0.000	0.000	0.000	0.000	0.000	0.000	0.000	0.000	0.908	0.000
TRINITY_DN611066_c2_g1	0.000	0.000	0.000	0.000	0.000	0.000	0.000	0.000	0.000	0.000
TRINITY_DN611067_c0_g1	0.000	1.697	0.000	0.000	0.000	0.000	0.000	0.000	0.874	2.290
TRINITY_DN61106_c0_g1	4.826	0.868	0.000	2.849	3.038	0.000	0.983	0.000	1.489	0.000
TRINITY_DN61106_c0_g2	0.000	0.000	0.000	0.000	2.319	3.232	0.000	0.000	0.000	0.909
TRINITY_DN611070_c0_g2	0.000	0.081	0.066	0.000	0.083	0.000	0.000	0.000	0.000	0.060
TRINITY_DN611070_c1_g1	0.000	1.145	0.000	0.000	0.000	0.000	0.000	0.000	0.000	0.000
TRINITY_DN611071_c0_g1	0.000	0.000	0.000	0.000	0.000	0.000	0.000	0.000	0.000	0.000
TRINITY_DN611072_c0_g1	0.000	0.000	0.000	0.000	0.000	0.000	0.000	0.000	0.000	0.686
TRINITY_DN611073_c0_g1	0.000	0.000	0.000	0.000	0.000	0.000	1.700	0.000	0.000	0.000
TRINITY_DN611074_c0_g1	0.000	0.000	0.000	0.000	0.000	0.000	0.000	0.000	1.308	0.000
TRINITY_DN611075_c0_g1	0.000	0.000	0.000	0.000	0.000	0.000	0.000	0.000	0.000	0.000
TRINITY_DN611076_c0_g1	0.000	0.000	0.000	0.000	0.000	0.000	0.000	0.000	1.393	0.000
TRINITY_DN611077_c0_g1	0.182	0.304	0.000	0.280	0.000	0.000	0.000	0.371	0.000	0.000
TRINITY_DN611081_c0_g1	0.000	0.000	0.000	0.000	0.000	0.000	0.000	0.000	0.000	0.227
TRINITY_DN611082_c2_g1	0.000	0.000	0.000	0.000	0.000	0.000	0.000	0.000	1.828	0.750
TRINITY_DN611082_c4_g1	0.000	0.000	0.000	0.000	0.000	0.000	0.000	0.000	1.379	1.111
TRINITY_DN611082_c8_g1	0.000	0.000	0.000	0.000	0.000	0.000	0.000	0.000	0.000	0.000
TRINITY_DN611083_c0_g1	0.000	0.000	0.000	0.000	0.000	0.000	0.000	0.000	0.000	0.000
TRINITY_DN611084_c0_g1	0.000	2.713	0.000	0.000	0.000	0.000	0.000	0.000	0.000	0.000
TRINITY_DN611084_c1_g1	0.000	0.000	0.000	0.000	0.000	1.354	0.000	0.000	0.000	0.375
TRINITY_DN611084_c2_g1	0.000	0.000	0.000	0.000	0.000	0.000	0.000	0.000	0.000	2.606
TRINITY_DN611085_c0_g1	0.000	0.000	0.000	1.517	0.000	0.000	0.000	1.034	0.000	0.312
TRINITY_DN611086_c0_g1	2.034	0.000	0.000	0.000	0.000	0.000	0.000	0.000	0.000	0.829
TRINITY_DN611086_c0_g2	0.000	0.000	0.000	0.000	0.000	0.000	4.316	0.000	0.000	1.714
TRINITY_DN611086_c0_g3	0.000	0.000	0.000	0.000	0.000	0.000	0.820	0.000	0.000	0.000
TRINITY_DN611086_c1_g1	0.000	0.000	0.000	0.000	0.000	0.000	0.000	1.942	0.460	0.769
TRINITY_DN611087_c0_g1	0.000	0.000	0.000	0.000	0.000	0.000	1.700	0.000	0.000	0.000
TRINITY_DN611088_c0_g1	0.000	0.000	0.000	0.000	0.000	0.000	0.000	0.000	0.000	0.552
TRINITY_DN611089_c0_g1	0.000	0.000	0.000	0.000	1.190	0.000	0.000	0.000	0.000	0.000
TRINITY_DN61108_c0_g1	0.000	0.000	0.000	0.000	0.000	0.000	0.000	0.000	0.000	0.000
TRINITY_DN61108_c1_g1	0.000	0.000	0.000	0.000	0.000	0.000	0.000	0.000	0.000	1.206
TRINITY_DN611090_c0_g1	0.000	0.000	0.000	0.000	0.000	0.000	0.000	0.000	0.000	0.000
TRINITY_DN611091_c0_g1	0.000	0.000	0.000	0.000	0.000	0.000	0.000	0.000	0.326	0.000
TRINITY_DN611092_c0_g1	0.000	2.289	0.000	0.000	0.000	0.000	0.000	0.000	0.000	0.490
TRINITY_DN611096_c0_g1	0.000	0.000	0.000	0.000	1.131	0.000	0.000	0.697	0.340	0.277
TRINITY_DN611097_c0_g1	1.091	0.000	4.479	0.000	0.000	1.618	0.000	0.000	1.075	1.789
TRINITY_DN611097_c2_g1	0.000	0.000	0.000	0.000	0.000	0.000	0.000	0.000	0.000	0.000
TRINITY_DN611099_c0_g1	0.000	0.000	0.000	0.000	0.000	0.000	0.000	0.000	0.000	0.000
TRINITY_DN61109_c0_g1	0.000	0.000	0.000	0.000	0.000	0.000	0.000	0.000	0.000	0.000
TRINITY_DN61109_c1_g1	0.000	0.000	0.000	0.000	0.000	0.000	0.000	0.000	1.379	0.000
TRINITY_DN61109_c2_g1	0.404	0.000	0.000	0.000	1.048	0.000	0.377	0.000	0.000	0.657
TRINITY_DN61109_c4_g1	0.000	3.246	4.640	3.383	0.810	1.678	0.000	0.000	0.558	0.000
TRINITY_DN61109_c5_g1	0.000	1.059	0.000	1.657	0.000	0.000	0.000	2.290	0.000	0.455
TRINITY_DN6110_c0_g1	0.000	0.000	0.000	0.000	0.000	0.585	0.000	0.000	0.198	0.000
TRINITY_DN6110_c1_g1	0.000	1.104	0.000	0.000	1.014	0.000	0.593	0.000	0.000	1.253
TRINITY_DN611100_c0_g1	0.000	0.000	0.000	0.000	0.000	0.000	0.000	0.000	0.000	0.000
TRINITY_DN611101_c0_g1	0.000	0.000	0.000	0.000	0.000	0.000	0.000	0.000	0.000	0.000
TRINITY_DN611101_c1_g1	0.000	0.000	0.000	0.000	0.000	0.000	1.267	0.000	0.616	0.000
TRINITY_DN611102_c0_g1	2.921	0.000	0.000	0.000	0.000	0.000	1.489	0.000	0.000	0.000
TRINITY_DN611105_c0_g1	0.000	0.000	0.000	0.000	0.000	0.000	0.000	4.890	0.000	0.000
TRINITY_DN611105_c1_g1	0.000	0.000	0.000	0.000	0.000	0.000	0.000	0.000	1.348	0.000
TRINITY_DN611106_c0_g1	2.319	0.000	0.000	0.000	0.000	0.000	0.000	0.000	0.000	0.942
TRINITY_DN611110_c0_g1	0.000	0.000	0.000	0.000	0.000	0.000	0.000	0.000	0.000	0.000
TRINITY_DN611111_c0_g1	0.000	0.621	0.000	0.000	0.599	0.000	0.000	0.000	0.000	0.293
TRINITY_DN611112_c0_g1	0.000	0.000	0.000	0.000	0.000	0.000	0.000	0.000	0.000	0.000
TRINITY_DN611113_c0_g1	0.000	0.724	0.000	0.000	0.000	0.000	0.000	0.000	0.000	1.288
TRINITY_DN611117_c0_g1	0.000	0.000	0.000	0.000	0.000	0.000	0.000	0.000	0.000	0.000
TRINITY_DN61111_c0_g1	0.000	0.000	0.000	4.146	0.000	0.000	0.000	0.000	0.907	0.000
TRINITY_DN61111_c1_g1	0.000	0.000	0.000	0.000	0.000	0.000	0.000	0.000	0.460	0.000
TRINITY_DN61111_c2_g2	0.000	0.000	0.000	0.000	0.000	0.000	0.000	0.000	0.000	0.000
TRINITY_DN61111_c4_g1	0.000	0.000	1.004	1.113	0.000	1.093	0.725	0.000	0.364	0.348
TRINITY_DN611122_c0_g1	0.000	0.450	0.000	0.741	0.000	0.000	0.765	0.000	0.218	0.529
TRINITY_DN611125_c0_g1	0.000	0.710	0.000	0.621	0.000	0.000	0.000	0.000	0.203	0.166
TRINITY_DN61112_c1_g1	1.489	0.000	0.000	0.000	2.435	0.000	1.518	0.000	0.000	1.829
TRINITY_DN611130_c0_g1	0.000	0.000	0.000	0.000	0.000	0.000	0.998	0.000	0.492	0.000
TRINITY_DN611130_c1_g1	0.000	0.000	0.000	0.000	0.000	0.000	0.000	0.000	0.000	0.000
TRINITY_DN611130_c2_g1	0.000	0.000	0.000	0.000	0.000	0.000	0.000	0.000	0.000	0.000
TRINITY_DN611132_c0_g2	1.667	0.000	0.000	0.000	0.000	0.000	0.000	0.000	0.000	0.000
TRINITY_DN611133_c0_g1	0.000	0.000	0.000	0.000	0.000	0.000	0.000	0.000	0.000	0.000
TRINITY_DN611137_c0_g1	0.000	0.000	0.000	0.000	0.000	0.000	0.000	0.000	0.000	0.000
TRINITY_DN611139_c0_g1	2.193	0.000	0.000	0.000	0.000	0.000	0.000	0.000	0.540	0.450
TRINITY_DN61113_c0_g1	3.969	1.891	1.899	2.762	0.000	1.346	5.428	3.832	0.398	3.766
TRINITY_DN61113_c0_g2	0.659	2.779	0.699	2.233	0.000	4.320	3.421	2.391	0.974	2.336
TRINITY_DN611142_c0_g1	0.000	0.000	0.000	0.000	0.000	0.000	0.000	0.000	0.000	0.000
TRINITY_DN611145_c0_g1	0.000	0.000	0.000	0.000	0.000	0.000	0.000	0.000	0.000	0.519
TRINITY_DN611149_c0_g1	0.000	0.000	0.000	0.000	0.000	0.000	0.000	0.000	0.000	0.000
TRINITY_DN611149_c0_g3	0.000	0.000	0.000	0.000	0.000	0.000	0.000	0.000	0.000	0.000
TRINITY_DN611153_c0_g1	0.000	0.000	0.000	0.000	0.000	0.000	0.000	0.000	0.000	0.000
TRINITY_DN611154_c0_g1	1.290	0.000	0.000	0.000	0.000	0.000	1.311	0.000	0.000	0.530
TRINITY_DN611154_c1_g1	0.000	0.000	0.000	0.000	0.000	0.000	0.000	0.000	0.000	0.791
TRINITY_DN611155_c0_g1	0.304	0.126	0.203	0.234	0.000	0.000	0.000	0.000	0.000	0.000
TRINITY_DN611156_c0_g1	0.000	0.000	1.734	0.000	0.000	0.000	0.000	0.000	0.627	0.521
TRINITY_DN611157_c0_g1	0.000	0.903	0.000	0.000	0.000	0.000	0.000	0.000	0.000	0.000
TRINITY_DN611158_c1_g1	0.000	0.000	0.000	0.834	0.000	0.000	0.000	0.000	0.991	0.000
TRINITY_DN611159_c0_g1	0.000	0.000	0.000	0.000	0.000	0.000	0.000	0.000	0.138	0.000
TRINITY_DN61115_c0_g1	0.000	0.000	0.000	0.000	0.000	0.000	0.000	0.000	0.000	0.000
TRINITY_DN61115_c1_g1	0.000	0.000	0.000	0.000	0.000	0.000	0.000	0.000	0.000	0.000
TRINITY_DN611160_c0_g1	0.000	0.000	0.000	0.000	0.000	0.000	0.000	0.000	0.000	0.393
TRINITY_DN611163_c0_g1	0.000	0.000	0.000	0.000	0.000	0.000	0.000	0.000	0.000	0.894
TRINITY_DN611166_c0_g1	0.000	0.000	0.000	0.000	0.000	0.000	0.000	0.000	0.844	0.699
TRINITY_DN611169_c0_g1	0.000	0.000	0.000	0.000	0.000	0.716	0.000	0.000	0.000	0.000
TRINITY_DN61116_c0_g1	0.000	0.566	0.850	0.946	0.000	0.921	0.000	0.000	0.309	0.000
TRINITY_DN61116_c0_g2	0.000	0.737	0.000	2.394	1.314	0.000	0.000	1.653	0.000	0.654
TRINITY_DN61116_c1_g1	0.275	0.906	0.000	0.000	0.000	0.513	0.325	0.000	0.526	0.286
TRINITY_DN61116_c1_g2	1.581	0.000	0.000	0.000	0.000	0.000	3.224	0.000	1.567	0.000
TRINITY_DN61116_c4_g1	0.000	0.000	0.000	0.000	0.000	0.000	0.000	0.000	1.225	0.000
TRINITY_DN61116_c6_g1	0.000	1.297	0.000	0.000	0.000	0.000	0.000	0.000	0.000	0.000
TRINITY_DN61116_c7_g1	0.000	0.000	0.000	0.000	0.000	4.119	0.000	0.000	0.000	0.000
TRINITY_DN611170_c0_g1	0.736	0.000	0.000	0.000	0.000	0.000	0.000	0.000	0.000	0.000
TRINITY_DN611171_c0_g1	0.000	0.000	0.000	0.000	0.000	0.000	0.000	0.000	0.000	0.000
TRINITY_DN611174_c0_g1	0.000	0.000	0.000	0.000	0.000	0.000	0.000	0.000	0.000	0.000
TRINITY_DN611174_c0_g2	0.000	0.000	0.000	0.000	0.000	0.000	0.000	0.000	0.000	0.000
TRINITY_DN611176_c0_g1	0.000	0.000	0.000	0.000	1.269	0.000	0.000	0.000	0.000	0.000
TRINITY_DN611176_c0_g2	0.000	1.662	0.000	0.000	1.017	1.807	0.000	0.000	0.000	0.503
TRINITY_DN611177_c0_g1	0.000	0.000	0.000	0.000	0.000	0.000	0.000	0.000	0.846	0.425
TRINITY_DN61117_c0_g1	0.000	0.000	0.000	0.000	0.000	0.000	0.000	0.000	0.000	0.359
TRINITY_DN611180_c0_g1	0.000	0.000	0.000	0.000	0.000	0.000	0.000	3.665	0.000	0.000
TRINITY_DN611181_c0_g1	0.000	0.947	0.000	0.000	0.000	0.000	0.000	0.000	0.000	0.000
TRINITY_DN611186_c0_g1	0.000	0.000	0.000	0.000	0.000	0.000	0.000	0.000	0.000	1.030
TRINITY_DN611187_c0_g1	0.000	0.000	0.000	0.000	0.000	0.000	1.017	0.000	0.000	0.217
TRINITY_DN611188_c0_g1	0.491	0.000	0.661	1.485	1.625	0.000	0.465	2.024	0.728	1.645
TRINITY_DN61118_c1_g1	0.000	0.000	0.000	0.000	0.000	0.000	0.000	0.000	0.000	0.000
TRINITY_DN611190_c0_g1	0.000	0.000	0.000	0.000	0.616	0.000	0.000	0.000	0.000	0.151
TRINITY_DN611190_c2_g1	0.000	0.476	0.000	0.000	0.000	0.786	1.024	0.000	0.265	1.312
TRINITY_DN611192_c0_g1	0.000	0.000	0.000	0.000	0.000	0.000	0.000	0.000	1.246	0.000
TRINITY_DN611193_c0_g1	0.000	0.000	3.551	0.000	0.000	0.000	0.000	0.000	0.642	0.000
TRINITY_DN611193_c1_g1	0.000	0.000	0.000	0.000	0.000	0.000	2.391	0.000	0.000	1.901
TRINITY_DN611194_c1_g1	0.000	0.000	0.000	0.000	0.000	0.000	0.000	0.000	0.000	0.000
TRINITY_DN611195_c0_g1	0.000	0.000	0.000	0.000	0.000	1.268	0.000	0.000	0.000	0.000
TRINITY_DN611195_c2_g1	0.000	0.000	0.000	0.000	0.000	0.000	0.000	0.000	1.380	0.573
TRINITY_DN611195_c3_g1	0.000	1.357	0.000	0.000	2.292	0.000	0.000	0.000	0.000	0.000
TRINITY_DN611195_c4_g1	0.000	0.000	0.000	0.000	0.000	0.000	0.000	0.000	1.246	1.011
TRINITY_DN611195_c6_g1	0.000	0.000	3.510	0.000	0.000	0.000	0.000	0.000	1.282	0.000
TRINITY_DN611196_c0_g1	0.000	0.000	0.000	0.000	0.000	0.000	0.000	0.000	0.000	0.000
TRINITY_DN611197_c0_g1	0.000	0.000	3.968	0.000	0.000	0.000	0.000	0.000	0.000	0.000
TRINITY_DN61119_c0_g1	0.000	0.000	0.000	0.000	0.000	0.000	1.051	0.000	0.000	0.859
TRINITY_DN61119_c0_g2	0.000	0.000	0.000	0.000	0.000	0.000	0.000	0.000	0.000	0.393
TRINITY_DN61119_c0_g4	0.000	4.165	0.000	0.000	0.000	0.000	0.000	0.000	1.075	0.000
TRINITY_DN6111_c0_g1	0.924	0.000	1.612	0.572	0.643	0.917	1.010	0.777	0.737	0.000
TRINITY_DN6111_c0_g2	0.000	7.186	0.000	0.000	0.000	0.000	0.000	0.000	0.000	4.078
TRINITY_DN6111_c10_g1	4.674	11.669	10.185	5.590	10.976	5.493	11.227	8.625	9.944	9.587
TRINITY_DN6111_c11_g1	0.000	0.000	0.000	0.000	0.000	0.000	0.000	0.000	0.000	0.000
TRINITY_DN6111_c14_g2	2.126	0.000	0.000	0.433	1.890	0.413	0.000	0.000	0.630	0.506
TRINITY_DN6111_c16_g1	0.000	0.000	9.337	0.000	0.000	0.000	0.000	4.530	0.000	1.506
TRINITY_DN6111_c17_g1	0.000	0.000	0.000	0.000	0.000	3.446	0.000	0.000	0.000	0.000
TRINITY_DN6111_c1_g1	0.000	0.000	0.000	0.000	0.000	0.941	0.000	1.327	0.735	0.577
TRINITY_DN6111_c1_g3	6.863	6.078	11.154	10.961	9.675	7.427	9.132	4.035	7.057	3.734
TRINITY_DN6111_c2_g1	0.000	0.000	0.000	0.000	2.143	0.000	0.000	0.000	0.000	0.536
TRINITY_DN6111_c2_g2	0.108	1.252	0.934	1.035	0.000	2.027	2.012	0.000	0.357	0.000
TRINITY_DN6111_c4_g2	0.000	0.000	0.000	0.000	0.000	0.000	0.000	0.000	0.000	0.000
TRINITY_DN6111_c5_g1	1.400	1.933	0.833	3.108	0.000	0.452	0.000	0.406	2.124	0.000
TRINITY_DN6111_c5_g2	1.622	0.000	0.000	0.000	0.000	0.000	0.000	0.000	0.000	0.000
TRINITY_DN6111_c7_g1	14.753	18.472	11.437	15.662	11.303	15.864	17.254	8.790	17.457	21.921
TRINITY_DN611200_c0_g1	0.000	0.000	0.000	0.000	0.000	0.000	0.000	0.000	0.000	0.000
TRINITY_DN611202_c0_g1	0.000	0.000	0.000	0.000	3.587	0.000	0.000	0.000	0.000	0.000
TRINITY_DN611203_c0_g1	0.000	0.000	0.000	0.000	0.000	0.000	0.000	0.000	0.386	0.000
TRINITY_DN611204_c0_g1	0.000	0.000	0.000	0.000	0.000	0.000	2.581	0.000	0.000	0.000
TRINITY_DN611204_c1_g1	0.000	2.128	0.000	0.000	0.000	0.000	0.000	0.000	0.000	0.000
TRINITY_DN611204_c2_g1	2.775	2.603	0.000	0.000	0.000	3.995	0.000	0.000	0.000	0.000
TRINITY_DN611204_c3_g1	0.000	0.000	0.000	0.000	0.000	0.000	0.000	0.000	0.000	0.000
TRINITY_DN611204_c5_g1	0.000	0.000	0.000	0.000	0.000	0.000	0.000	0.000	0.000	0.000
TRINITY_DN611208_c0_g1	0.000	0.000	0.000	0.000	0.000	0.000	0.000	0.000	0.000	0.000
TRINITY_DN611208_c0_g2	0.000	0.000	0.000	0.000	0.000	0.000	0.000	3.893	0.000	1.583
TRINITY_DN61120_c0_g1	0.000	0.000	0.000	0.000	0.000	0.000	2.622	0.000	1.296	0.524
TRINITY_DN61120_c0_g2	0.000	0.000	0.000	0.000	0.000	0.000	1.917	0.000	0.000	0.000
TRINITY_DN61120_c2_g1	0.000	0.000	0.000	0.000	0.000	0.000	0.000	0.000	0.000	0.949
TRINITY_DN611210_c0_g1	0.000	0.000	0.000	0.000	0.000	0.000	0.000	0.000	0.000	0.000
TRINITY_DN611211_c0_g1	0.000	0.000	0.000	0.000	0.000	0.000	0.000	0.000	0.000	0.000
TRINITY_DN611212_c0_g1	0.000	0.000	0.000	0.000	0.000	0.000	0.000	0.000	1.038	0.000
TRINITY_DN611213_c0_g1	1.199	0.000	0.000	0.000	0.000	0.880	1.157	0.000	0.591	0.980
TRINITY_DN611214_c0_g1	0.000	0.000	0.000	0.000	1.235	0.000	0.000	0.000	0.000	0.000
TRINITY_DN611215_c0_g1	0.000	0.000	0.000	1.450	0.000	1.435	0.000	0.000	0.000	0.397
TRINITY_DN611216_c0_g1	0.000	0.000	0.000	0.000	0.000	0.000	0.000	0.000	0.000	0.000
TRINITY_DN611218_c0_g1	0.000	0.000	0.000	0.000	0.000	0.000	0.000	0.000	0.000	0.000
TRINITY_DN611219_c0_g1	0.000	0.000	0.192	0.000	0.000	0.000	0.000	0.000	0.000	0.000
TRINITY_DN61121_c0_g1	0.000	1.835	0.000	0.000	0.000	0.000	4.999	0.000	1.225	0.773
TRINITY_DN611221_c0_g1	0.000	0.000	0.000	0.000	0.000	0.000	0.000	0.000	0.000	0.000
TRINITY_DN611222_c0_g1	0.000	0.000	0.000	0.000	0.000	0.000	0.000	0.000	0.000	0.000
TRINITY_DN611223_c0_g1	0.000	0.175	0.000	0.000	0.349	0.000	0.000	0.000	0.105	0.085
TRINITY_DN611224_c0_g1	0.000	0.000	0.000	0.000	0.000	0.000	4.862	0.000	0.000	0.966
TRINITY_DN611225_c0_g1	0.000	0.000	0.000	0.000	0.000	0.000	0.000	0.000	0.000	0.000
TRINITY_DN611226_c0_g1	0.000	0.000	0.000	0.000	0.000	0.000	0.000	0.000	0.000	0.290
TRINITY_DN611229_c0_g1	0.000	0.000	2.567	0.000	0.000	0.000	0.000	0.000	0.000	0.000
TRINITY_DN61122_c0_g1	0.000	2.146	0.000	3.274	0.000	0.000	0.000	0.000	1.113	0.909
TRINITY_DN61122_c0_g2	1.320	0.000	0.000	0.000	0.000	0.000	0.000	0.000	0.677	0.000
TRINITY_DN611235_c0_g1	0.000	0.760	0.000	1.983	0.000	0.637	0.000	0.000	0.000	0.177
TRINITY_DN611235_c0_g2	0.000	0.000	0.000	0.000	0.000	0.000	0.000	0.000	0.000	0.490
TRINITY_DN611237_c0_g1	0.000	0.000	0.000	0.844	0.000	0.000	0.000	0.000	0.000	0.228
TRINITY_DN611238_c0_g1	0.000	0.000	0.000	0.000	0.000	0.000	0.000	0.000	0.000	0.000
TRINITY_DN611244_c0_g1	0.000	0.000	0.000	0.000	0.000	2.658	0.000	0.000	0.907	0.000
TRINITY_DN611245_c0_g1	0.000	0.000	0.000	0.000	4.363	0.000	0.000	0.000	0.000	0.595
TRINITY_DN611246_c0_g1	0.000	0.000	0.000	0.000	0.000	0.000	0.000	0.000	0.000	0.000
TRINITY_DN611246_c1_g1	0.390	0.676	0.000	0.000	0.000	0.570	0.000	0.000	0.000	0.159
TRINITY_DN611246_c2_g1	0.000	0.000	0.000	0.000	0.000	0.000	0.000	0.000	0.000	0.000
TRINITY_DN611246_c3_g1	0.000	0.321	0.000	0.000	0.000	0.000	0.000	0.000	0.000	0.000
TRINITY_DN611246_c4_g1	0.000	0.000	0.000	0.000	0.000	0.000	0.000	0.000	0.000	0.000
TRINITY_DN611247_c0_g1	0.000	0.000	0.000	0.000	0.000	0.000	0.000	0.000	0.000	0.000
TRINITY_DN611248_c0_g1	0.000	0.000	0.000	0.000	0.000	0.000	0.000	0.000	0.000	0.000
TRINITY_DN61124_c0_g2	0.000	1.254	0.000	0.000	0.000	0.000	1.318	0.000	0.000	2.131
TRINITY_DN611250_c0_g1	0.000	0.971	0.000	0.000	0.000	0.000	0.000	0.000	0.000	0.000
TRINITY_DN611250_c1_g1	0.000	0.000	0.000	0.000	0.000	0.000	0.000	0.000	0.000	0.000
TRINITY_DN611254_c0_g1	0.000	0.000	0.000	1.254	0.000	4.403	0.000	0.000	0.000	0.000
TRINITY_DN61125_c0_g1	0.000	0.000	0.000	0.000	0.000	0.000	0.000	0.000	0.000	0.000
TRINITY_DN611265_c0_g1	0.000	0.000	0.000	2.781	3.066	0.000	0.000	0.000	0.936	0.771
TRINITY_DN611265_c1_g1	1.550	0.000	0.000	0.000	0.000	6.833	0.000	0.000	1.535	1.913
TRINITY_DN611266_c0_g1	0.000	2.809	0.000	1.147	2.517	0.000	0.485	0.000	0.000	0.012
TRINITY_DN611267_c0_g1	0.000	0.000	0.000	0.000	0.000	0.000	0.000	0.000	0.000	0.000
TRINITY_DN611268_c0_g1	1.450	1.411	0.000	0.000	0.000	0.000	0.000	0.000	0.717	1.786
TRINITY_DN611269_c0_g1	0.354	0.000	0.000	0.000	0.000	0.000	0.000	0.725	0.000	0.155
TRINITY_DN61126_c0_g1	0.000	0.000	0.000	1.608	0.000	0.000	0.000	0.000	0.000	0.440
TRINITY_DN61126_c1_g1	0.317	1.896	0.426	0.484	0.000	0.000	0.000	1.299	0.000	0.000
TRINITY_DN611271_c0_g1	0.000	0.000	0.000	0.000	0.000	0.000	0.000	0.000	0.000	0.000
TRINITY_DN611271_c4_g1	0.000	0.000	0.000	0.000	0.000	0.000	0.000	0.000	0.000	0.455
TRINITY_DN611271_c5_g1	0.000	0.000	0.000	0.000	0.000	0.000	0.000	0.000	0.000	0.000
TRINITY_DN611271_c6_g1	0.000	0.000	1.599	0.000	0.000	0.000	0.000	0.000	0.000	0.000
TRINITY_DN611276_c0_g1	0.000	2.236	0.000	0.000	0.000	0.000	0.000	0.000	1.168	0.000
TRINITY_DN611276_c0_g2	0.000	0.000	0.000	0.000	0.000	0.000	0.000	0.000	0.000	0.000
TRINITY_DN611276_c0_g3	0.000	0.000	0.000	3.021	0.000	0.000	0.000	0.000	0.000	0.000
TRINITY_DN611276_c1_g1	0.000	0.000	0.000	0.000	0.000	0.000	0.000	0.000	0.000	2.762
TRINITY_DN611276_c3_g1	0.000	0.000	0.000	0.000	0.000	0.000	2.412	0.000	0.000	0.958
TRINITY_DN611277_c0_g1	0.000	3.322	0.000	0.000	0.000	0.000	0.000	0.000	0.636	0.363
TRINITY_DN611278_c0_g1	0.000	0.000	0.000	0.000	0.000	0.000	0.000	0.000	0.000	0.000
TRINITY_DN611278_c0_g2	0.000	0.000	0.000	0.000	0.000	0.000	0.000	0.000	0.000	0.000
TRINITY_DN611278_c1_g1	0.000	0.000	0.000	0.000	0.000	0.000	1.575	0.000	0.000	0.000
TRINITY_DN611278_c3_g1	0.000	0.000	0.000	0.000	0.000	0.000	0.000	0.000	0.000	0.779
TRINITY_DN611279_c0_g1	0.000	0.000	0.000	1.436	0.000	3.500	0.000	0.000	0.583	0.000
TRINITY_DN61127_c0_g1	0.000	0.000	0.000	0.000	0.000	0.000	0.000	0.000	0.000	0.000
TRINITY_DN61127_c0_g2	0.000	0.000	0.000	0.000	0.000	0.000	0.000	0.000	0.000	0.000
TRINITY_DN611280_c1_g1	0.000	0.000	0.000	0.000	0.000	3.572	0.000	0.000	1.236	0.000
TRINITY_DN611281_c0_g1	0.000	0.000	0.000	0.000	1.299	0.000	0.000	0.000	0.286	0.711
TRINITY_DN611287_c0_g1	0.000	0.000	0.000	0.000	0.000	0.000	0.000	0.000	0.000	0.000
TRINITY_DN611289_c0_g1	0.000	0.000	0.000	0.000	0.000	0.000	1.717	0.000	0.000	0.219
TRINITY_DN61128_c0_g1	0.000	0.000	0.000	0.000	0.000	0.000	0.000	0.000	0.000	0.000
TRINITY_DN61128_c0_g2	0.000	0.000	0.000	0.000	0.000	0.000	0.000	0.000	0.000	0.000
TRINITY_DN61128_c0_g3	0.684	0.000	0.000	0.000	1.129	0.000	0.000	0.000	0.000	1.120
TRINITY_DN611292_c0_g1	0.000	0.000	0.000	0.000	0.000	0.000	0.000	0.000	0.000	0.000
TRINITY_DN611293_c0_g1	0.000	0.000	0.000	0.000	0.000	0.000	0.000	0.000	0.000	1.030
TRINITY_DN611295_c0_g1	0.000	1.504	0.000	0.000	0.000	0.000	0.000	4.266	0.000	1.743
TRINITY_DN611297_c0_g1	0.000	0.000	0.000	0.000	0.000	0.000	0.000	0.000	0.000	2.039
TRINITY_DN61129_c0_g1	7.832	4.537	17.404	6.481	4.153	6.279	4.605	7.846	10.352	5.389
TRINITY_DN61129_c0_g2	0.000	0.833	0.885	0.000	0.000	2.162	0.757	0.000	0.872	1.442
TRINITY_DN61129_c2_g1	0.000	0.000	0.000	0.000	0.000	0.000	0.000	0.000	0.000	0.000
TRINITY_DN61129_c2_g2	1.646	0.000	0.000	0.492	0.000	0.000	0.000	0.000	1.463	0.000
TRINITY_DN61129_c4_g1	0.241	0.245	0.000	0.465	0.000	0.087	0.157	0.000	0.031	0.049
TRINITY_DN61129_c4_g2	0.000	0.000	0.000	0.000	0.000	0.000	0.000	0.000	0.000	0.000
TRINITY_DN61129_c4_g3	0.000	0.000	0.000	0.000	0.000	0.000	0.000	0.000	0.000	0.000
TRINITY_DN6112_c0_g1	11.471	7.708	4.668	6.879	12.145	3.815	9.459	8.540	10.080	9.907
TRINITY_DN6112_c0_g2	4.445	5.053	9.161	5.504	0.770	10.646	5.320	3.342	8.813	5.774
TRINITY_DN6112_c1_g1	2.170	2.072	1.486	0.000	1.782	0.000	0.000	2.247	2.674	0.904
TRINITY_DN6112_c2_g1	4.643	4.202	2.747	3.622	1.867	4.642	3.242	1.812	6.221	3.172
TRINITY_DN6112_c3_g1	0.000	0.000	0.000	0.000	0.000	0.000	0.000	0.000	0.000	0.000
TRINITY_DN611301_c0_g1	0.000	0.000	0.000	0.000	0.000	0.000	0.000	0.000	0.000	0.000
TRINITY_DN611302_c0_g1	0.000	0.000	0.000	0.000	0.000	0.000	0.000	0.000	0.000	0.000
TRINITY_DN611303_c0_g1	0.000	0.000	0.000	0.000	0.000	0.000	0.000	0.000	0.000	0.000
TRINITY_DN611303_c1_g1	0.000	0.000	0.000	0.000	0.000	0.000	0.000	0.000	0.000	0.000
TRINITY_DN611305_c0_g1	0.000	0.000	0.000	0.000	0.000	0.000	0.000	0.000	0.000	0.000
TRINITY_DN611309_c0_g1	0.000	0.000	0.000	0.000	0.000	0.000	0.000	0.000	0.000	0.000
TRINITY_DN61130_c0_g1	0.000	0.000	0.000	0.000	0.000	0.000	0.000	0.000	0.000	0.000
TRINITY_DN61130_c1_g1	1.621	5.253	4.401	1.216	1.335	1.199	3.194	0.000	1.991	3.325
TRINITY_DN61130_c2_g1	0.000	0.000	0.000	0.000	0.000	0.000	0.000	0.000	0.000	2.428
TRINITY_DN61130_c5_g1	0.000	0.000	0.000	0.000	0.000	0.000	0.000	0.000	0.000	1.701
TRINITY_DN61130_c8_g1	0.000	0.000	0.000	0.000	0.000	0.000	0.000	0.000	0.000	0.000
TRINITY_DN61130_c9_g1	0.000	0.000	0.000	0.000	0.000	0.000	0.000	0.000	0.000	0.000
TRINITY_DN611310_c0_g1	0.000	0.000	0.000	0.000	0.000	0.000	0.000	2.182	0.000	0.432
TRINITY_DN611311_c0_g1	0.000	0.000	0.000	0.000	0.000	0.000	0.000	0.000	0.000	0.000
TRINITY_DN611312_c0_g1	0.000	0.000	1.650	0.000	0.000	1.790	2.354	1.262	0.901	0.249
TRINITY_DN611317_c0_g2	0.000	0.000	0.000	0.000	0.000	0.000	0.000	0.000	0.000	0.000
TRINITY_DN611317_c2_g1	2.669	0.000	0.000	0.000	0.000	0.000	0.000	0.000	0.000	0.000
TRINITY_DN611318_c0_g1	0.000	0.000	0.000	0.000	0.000	0.000	0.000	0.000	0.000	0.000
TRINITY_DN611319_c0_g1	1.951	0.000	0.000	0.000	0.000	0.000	0.000	0.000	0.000	0.000
TRINITY_DN61131_c0_g1	2.364	2.253	0.000	0.000	0.000	0.000	0.000	0.000	0.000	2.873
TRINITY_DN611320_c0_g1	0.000	0.000	0.000	0.000	0.000	0.000	0.000	0.000	0.000	0.000
TRINITY_DN611320_c1_g1	0.000	0.000	0.000	0.000	0.000	0.000	2.306	0.000	0.000	0.000
TRINITY_DN611321_c0_g1	0.000	0.791	0.000	1.276	0.000	0.000	0.000	0.000	0.419	1.399
TRINITY_DN611322_c0_g1	0.000	0.000	0.000	0.000	0.000	0.000	0.000	0.000	0.546	0.226
TRINITY_DN611324_c2_g1	0.000	0.000	0.000	0.000	0.000	0.000	0.000	0.000	0.000	0.000
TRINITY_DN611327_c0_g1	0.000	0.237	0.000	0.000	0.000	0.000	0.000	0.000	0.280	0.680
TRINITY_DN611329_c0_g1	0.000	0.818	0.000	0.000	0.000	2.602	0.000	0.000	0.000	0.000
TRINITY_DN611329_c0_g2	6.179	4.600	4.763	8.619	3.041	5.442	5.180	7.124	5.292	4.176
TRINITY_DN61132_c0_g1	0.000	0.000	2.250	0.000	0.000	0.000	0.000	0.000	0.000	0.000
TRINITY_DN611332_c0_g1	1.275	0.000	0.000	0.000	0.000	0.000	0.000	0.000	0.000	1.048
TRINITY_DN611333_c0_g1	0.000	0.696	0.000	0.000	0.000	0.000	0.000	0.000	0.372	0.000
TRINITY_DN611334_c0_g1	0.000	0.000	0.000	0.000	0.000	0.000	0.000	0.000	0.000	0.000
TRINITY_DN611335_c0_g1	0.000	0.000	0.000	0.000	0.000	0.000	0.000	0.000	0.000	0.000
TRINITY_DN611335_c3_g1	0.000	0.000	0.000	0.000	0.000	0.000	0.000	0.000	0.000	0.000
TRINITY_DN611335_c6_g1	2.410	0.000	0.000	0.000	0.000	3.480	0.000	0.000	1.203	1.949
TRINITY_DN611335_c9_g1	0.000	0.000	2.986	0.000	0.000	0.000	0.000	0.000	0.000	0.000
TRINITY_DN611336_c0_g1	1.114	0.000	0.000	1.665	0.000	0.000	0.000	0.000	0.000	0.000
TRINITY_DN611337_c0_g1	0.000	0.000	0.000	0.000	0.000	0.000	0.000	0.000	0.000	0.000
TRINITY_DN611339_c0_g1	0.000	1.562	0.000	0.000	0.603	0.000	0.336	0.000	0.000	0.000
TRINITY_DN61133_c0_g1	1.283	0.000	1.756	1.911	0.000	0.000	1.303	0.000	1.269	6.184
TRINITY_DN61133_c1_g1	0.000	0.000	0.000	0.000	0.000	0.000	0.000	0.000	0.000	0.000
TRINITY_DN61133_c1_g2	0.000	0.000	0.000	0.000	0.000	0.000	0.000	0.000	0.000	0.542
TRINITY_DN61133_c2_g1	0.000	0.000	0.000	0.000	0.000	0.000	2.455	0.000	0.000	0.975
TRINITY_DN611340_c0_g1	0.276	0.701	0.000	0.000	0.000	0.402	0.000	0.000	0.000	0.000
TRINITY_DN611340_c1_g1	0.000	0.000	0.000	0.000	0.000	0.000	0.000	0.000	0.000	0.000
TRINITY_DN611342_c1_g1	0.000	0.612	0.000	0.000	0.000	0.000	0.000	0.000	0.332	0.828
TRINITY_DN611342_c2_g1	0.000	0.692	0.000	0.000	0.000	0.000	0.000	0.000	0.000	0.553
TRINITY_DN611342_c3_g1	0.418	0.525	0.280	0.000	0.000	0.913	0.000	0.000	0.843	0.000
TRINITY_DN611342_c4_g1	0.000	0.000	0.000	0.827	0.000	0.000	0.000	0.000	0.000	0.382
TRINITY_DN611342_c8_g1	0.000	0.000	0.000	0.000	0.000	0.000	0.000	0.000	0.000	0.000
TRINITY_DN611343_c0_g1	1.268	0.000	0.000	3.781	0.000	0.000	0.000	0.000	0.000	0.521
TRINITY_DN611347_c0_g1	0.000	0.000	0.000	1.281	0.000	0.740	0.000	0.000	0.000	0.000
TRINITY_DN611349_c0_g1	0.000	0.631	0.000	0.000	0.000	0.000	0.000	0.000	0.000	0.000
TRINITY_DN611349_c1_g1	0.000	0.000	0.000	0.000	0.000	0.000	0.000	0.000	0.000	0.000
TRINITY_DN61134_c0_g1	0.628	0.566	0.000	0.000	0.000	0.000	0.000	0.000	0.000	0.513
TRINITY_DN61134_c0_g2	0.000	0.000	1.425	0.000	0.000	0.000	0.000	0.000	0.000	0.000
TRINITY_DN61134_c1_g1	0.000	0.000	0.000	0.000	0.000	0.000	0.000	0.000	0.000	0.000
TRINITY_DN61134_c1_g2	0.000	0.000	0.000	0.000	0.000	0.000	0.000	0.000	0.000	0.000
TRINITY_DN61134_c3_g1	0.563	0.850	0.000	0.000	0.000	0.000	0.000	0.000	0.646	0.460
TRINITY_DN611350_c0_g1	0.000	0.000	0.000	0.000	0.000	0.000	0.898	0.000	0.000	0.372
TRINITY_DN611351_c0_g1	0.000	0.000	0.000	0.000	0.000	0.000	0.000	0.000	0.000	0.843
TRINITY_DN611354_c0_g1	0.000	0.000	0.000	0.000	0.000	0.000	0.000	1.073	0.000	0.635
TRINITY_DN611357_c0_g1	2.410	2.294	0.000	0.000	0.000	0.000	0.000	0.000	0.000	0.000
TRINITY_DN611358_c0_g1	0.000	0.000	0.000	0.000	0.000	0.000	0.000	0.000	0.000	0.000
TRINITY_DN61135_c1_g1	0.916	0.000	0.000	0.000	0.000	0.000	0.000	0.000	0.000	0.000
TRINITY_DN61135_c1_g2	0.000	0.000	3.348	0.000	0.000	0.000	4.250	0.000	0.000	0.000
TRINITY_DN61135_c1_g3	0.000	0.000	0.000	0.000	0.000	0.000	0.000	0.000	0.000	0.000
TRINITY_DN61135_c1_g4	0.000	1.635	0.000	0.000	0.000	0.000	0.000	0.000	0.836	0.686
TRINITY_DN61135_c1_g5	0.000	0.000	0.000	0.000	0.000	0.000	1.095	1.180	0.578	0.271
TRINITY_DN61135_c2_g1	0.000	0.000	0.000	0.000	0.000	0.000	0.000	0.000	0.000	0.272
TRINITY_DN611361_c0_g1	0.000	4.981	0.000	0.000	0.000	0.000	0.000	0.000	0.000	2.137
TRINITY_DN611362_c0_g1	0.000	0.000	0.000	0.729	0.000	0.705	0.000	0.000	0.000	0.000
TRINITY_DN611363_c0_g1	0.000	0.000	0.000	0.000	2.263	0.000	0.000	0.000	0.000	0.000
TRINITY_DN611364_c0_g1	0.000	0.000	0.000	0.000	0.000	0.000	0.000	0.000	0.000	0.000
TRINITY_DN611365_c1_g1	1.936	0.000	0.000	0.000	0.000	2.821	0.000	0.000	0.000	0.000
TRINITY_DN611368_c0_g1	0.517	0.286	0.000	0.000	0.000	0.000	0.000	0.000	0.000	0.000
TRINITY_DN61136_c0_g1	0.000	0.000	0.000	0.000	0.000	0.000	0.000	0.000	0.000	0.000
TRINITY_DN611371_c0_g1	0.000	0.000	0.000	3.458	0.000	0.000	0.000	0.000	0.000	0.324
TRINITY_DN611375_c0_g1	0.000	0.000	0.000	0.000	0.000	0.000	0.000	0.000	0.000	0.000
TRINITY_DN611376_c0_g1	0.000	0.000	0.000	0.000	0.000	0.000	0.000	0.000	0.000	0.000
TRINITY_DN611378_c0_g1	0.000	0.000	0.000	0.000	0.000	0.000	0.000	0.000	0.000	0.000
TRINITY_DN611379_c2_g1	0.000	0.000	0.000	0.000	0.000	0.000	0.000	0.000	0.000	0.000
TRINITY_DN61137_c0_g1	0.000	0.000	0.000	0.000	0.000	0.000	0.000	0.000	0.000	0.000
TRINITY_DN61137_c0_g2	0.000	0.000	0.000	0.000	0.000	0.000	0.000	0.000	0.000	0.000
TRINITY_DN61137_c0_g3	0.000	0.000	0.000	0.000	0.000	0.000	0.000	0.000	0.000	0.000
TRINITY_DN611381_c0_g1	0.000	0.000	0.000	0.000	1.208	0.000	0.000	0.000	0.000	0.300
TRINITY_DN611383_c0_g1	0.000	0.000	0.000	0.000	0.000	0.000	0.000	1.418	0.000	0.000
TRINITY_DN611386_c0_g1	0.401	0.252	0.000	0.000	0.000	0.586	0.000	0.000	0.199	0.000
TRINITY_DN611386_c1_g1	0.000	0.000	0.000	0.000	0.000	0.000	0.000	0.000	0.000	0.000
TRINITY_DN611386_c1_g2	0.000	0.000	0.000	0.000	0.000	0.000	0.000	0.000	0.812	0.669
TRINITY_DN611387_c0_g1	0.865	0.620	1.316	0.376	0.000	0.357	1.774	0.000	0.247	0.797
TRINITY_DN611388_c0_g1	0.000	0.000	0.000	0.000	0.000	0.000	0.000	0.000	0.000	0.000
TRINITY_DN611388_c0_g2	0.000	0.384	0.000	0.350	1.524	0.332	0.000	0.000	0.345	0.000
TRINITY_DN611388_c2_g1	2.775	0.000	0.000	0.000	0.000	0.000	0.000	0.000	0.000	0.000
TRINITY_DN61138_c0_g1	0.000	0.000	0.000	0.698	0.000	0.000	0.000	0.000	0.000	0.000
TRINITY_DN611393_c0_g1	0.000	0.000	0.000	0.000	0.000	0.000	0.000	0.000	0.000	0.000
TRINITY_DN611394_c0_g1	0.000	1.811	7.642	0.000	0.000	0.000	0.000	0.000	0.000	0.000
TRINITY_DN611396_c0_g1	0.000	0.000	0.000	0.000	6.386	0.000	0.000	0.000	0.000	0.000
TRINITY_DN611396_c0_g2	0.000	0.000	0.000	0.000	0.000	0.000	0.000	0.000	0.601	0.882
TRINITY_DN611398_c0_g1	0.000	1.273	0.000	0.000	0.000	0.000	0.000	0.000	1.320	0.885
TRINITY_DN611399_c0_g1	0.000	0.000	0.000	0.000	0.604	0.000	0.000	0.000	0.362	0.887
TRINITY_DN61139_c0_g1	0.000	0.000	0.000	0.000	0.000	0.000	0.000	0.000	0.000	1.644
TRINITY_DN6113_c0_g1	0.000	0.000	1.133	0.000	0.000	0.679	0.000	0.000	0.230	0.378
TRINITY_DN611402_c0_g1	0.000	0.000	0.000	3.951	0.000	3.930	0.000	0.000	0.000	0.000
TRINITY_DN611403_c0_g1	0.000	0.000	0.000	0.000	0.000	0.000	0.000	0.000	0.000	0.000
TRINITY_DN611404_c0_g1	0.000	1.446	0.000	0.000	0.000	0.000	0.000	0.000	0.736	0.000
TRINITY_DN611405_c1_g1	0.000	0.000	0.000	0.000	0.000	0.000	0.000	0.000	1.282	1.040
TRINITY_DN611407_c1_g1	0.000	0.000	0.000	0.127	0.000	0.000	0.000	0.000	0.264	0.218
TRINITY_DN611407_c4_g1	0.000	0.000	0.000	0.000	0.913	0.000	0.000	0.000	0.000	0.450
TRINITY_DN611407_c8_g1	0.000	0.000	0.000	0.000	0.000	0.000	0.000	0.000	0.627	1.042
TRINITY_DN611409_c0_g1	0.000	0.000	0.000	0.000	0.000	0.000	0.000	0.000	0.000	0.000
TRINITY_DN61140_c0_g1	0.883	0.762	0.118	0.272	0.000	1.024	0.540	0.438	0.845	1.757
TRINITY_DN61140_c1_g2	0.784	0.679	0.000	0.596	0.000	0.000	0.000	0.000	0.195	0.319
TRINITY_DN61140_c1_g3	0.299	0.254	0.000	0.000	0.000	0.000	0.198	0.000	0.623	0.121
TRINITY_DN61140_c1_g4	0.165	0.285	0.000	1.012	0.275	0.479	0.146	0.000	0.000	0.134
TRINITY_DN61140_c1_g7	0.747	1.288	0.816	1.137	1.240	0.000	0.000	0.000	0.000	0.000
TRINITY_DN61140_c2_g1	0.000	0.000	0.000	0.000	1.984	0.000	0.000	0.000	0.000	0.000
TRINITY_DN61140_c6_g1	1.147	0.513	0.000	0.000	0.000	0.000	0.000	0.000	0.000	0.703
TRINITY_DN611412_c0_g1	0.388	0.000	0.522	0.000	0.000	0.000	0.000	0.000	0.000	0.225
TRINITY_DN611413_c0_g1	0.000	0.000	0.000	0.000	0.000	0.000	0.000	0.000	0.000	0.000
TRINITY_DN611415_c0_g1	0.000	0.000	0.000	0.000	0.000	0.000	0.000	0.000	0.000	0.000
TRINITY_DN611416_c0_g1	0.000	0.000	0.000	0.000	0.000	0.000	0.000	0.000	0.000	0.000
TRINITY_DN611416_c1_g1	0.592	0.531	0.801	0.000	0.000	1.738	0.000	0.000	0.000	0.726
TRINITY_DN611418_c1_g1	0.000	0.000	0.923	0.000	0.000	0.501	0.000	0.000	0.171	0.419
TRINITY_DN611419_c0_g1	0.000	0.000	0.000	0.000	0.000	0.000	0.000	0.000	0.000	0.000
TRINITY_DN611419_c1_g1	0.000	0.000	0.000	2.846	0.000	0.000	0.000	0.000	0.000	0.785
TRINITY_DN61141_c0_g1	2.726	4.749	0.000	6.022	3.300	2.974	1.004	4.165	2.965	9.330
TRINITY_DN611420_c0_g1	0.854	0.000	0.000	0.000	0.000	0.000	0.000	0.000	0.000	0.000
TRINITY_DN611421_c0_g1	0.000	0.000	0.000	0.000	0.000	0.000	0.000	0.000	0.000	0.000
TRINITY_DN611425_c0_g1	0.000	0.000	0.000	0.000	0.000	0.000	0.000	0.000	0.000	1.260
TRINITY_DN611425_c0_g2	0.000	0.822	1.199	0.000	0.000	0.000	0.000	0.000	0.000	0.000
TRINITY_DN611425_c0_g3	0.000	0.000	0.000	0.000	0.000	0.000	0.000	0.000	0.378	0.000
TRINITY_DN611428_c0_g1	3.142	0.000	0.000	0.000	0.000	0.000	0.000	3.182	0.000	0.000
TRINITY_DN611428_c0_g2	0.000	0.000	0.000	0.000	1.157	0.508	0.000	0.714	0.000	0.425
TRINITY_DN611430_c0_g1	0.552	0.000	0.000	0.000	0.000	0.000	0.000	0.000	0.000	0.000
TRINITY_DN611432_c0_g1	0.000	2.474	0.000	0.000	0.000	0.000	0.000	0.000	0.000	1.059
TRINITY_DN611434_c1_g1	0.000	0.000	0.000	0.000	0.000	0.000	0.000	0.000	0.000	1.077
TRINITY_DN611435_c0_g1	0.000	0.000	0.000	0.000	0.000	0.000	0.000	0.000	0.000	0.000
TRINITY_DN611435_c1_g1	0.000	0.000	0.000	0.000	0.000	0.000	0.000	0.000	0.000	0.756
TRINITY_DN611435_c2_g1	0.456	0.399	1.839	0.690	0.000	0.666	0.000	0.000	0.000	0.926
TRINITY_DN611435_c3_g1	0.767	0.216	0.000	0.391	0.426	0.000	0.232	0.000	0.128	0.157
TRINITY_DN611435_c4_g1	0.000	0.803	0.000	0.000	0.000	0.000	0.000	0.000	0.423	0.000
TRINITY_DN611438_c0_g1	0.000	1.940	7.834	12.166	0.000	0.000	8.894	0.000	1.606	2.552
TRINITY_DN611440_c0_g1	1.131	1.082	0.000	0.000	0.000	0.000	0.000	0.000	0.558	0.000
TRINITY_DN611440_c1_g1	0.000	0.000	0.000	0.000	0.000	0.000	0.000	0.000	0.000	0.000
TRINITY_DN611441_c0_g1	0.000	0.000	0.000	0.000	0.000	0.000	0.000	0.000	0.000	0.000
TRINITY_DN611444_c0_g1	0.000	0.000	0.000	0.000	0.000	0.000	0.000	0.000	0.000	0.000
TRINITY_DN611444_c0_g2	2.593	0.000	0.000	0.000	0.000	0.000	0.000	0.000	0.000	1.860
TRINITY_DN611444_c0_g3	0.000	0.000	0.000	0.000	0.000	0.000	1.731	0.000	0.000	0.000
TRINITY_DN611444_c0_g4	0.000	0.000	0.000	0.000	0.000	0.000	0.000	0.000	0.000	0.000
TRINITY_DN611446_c0_g1	0.000	0.000	0.000	0.000	0.000	0.000	0.000	0.000	0.000	0.552
TRINITY_DN611446_c1_g1	0.000	0.000	0.000	0.000	0.000	0.000	0.000	0.000	0.000	0.000
TRINITY_DN611448_c0_g1	0.000	0.000	0.000	0.000	0.000	0.000	0.000	0.000	0.000	0.000
TRINITY_DN61144_c0_g1	1.398	0.000	1.911	0.000	2.292	2.059	1.423	0.000	2.071	1.145
TRINITY_DN611451_c0_g1	0.000	0.000	0.000	0.000	0.000	0.000	0.000	0.000	0.000	0.000
TRINITY_DN611453_c0_g1	0.000	0.000	0.000	0.000	0.000	0.000	0.000	0.000	1.085	0.887
TRINITY_DN611457_c1_g1	0.000	0.000	0.000	0.000	0.000	0.000	0.544	0.000	0.839	1.389
TRINITY_DN611458_c0_g1	0.000	0.000	0.000	0.000	0.000	0.000	0.000	0.000	0.000	0.000
TRINITY_DN61145_c1_g1	0.000	0.000	0.000	0.000	0.000	0.000	0.000	0.000	0.000	0.647
TRINITY_DN611463_c0_g2	0.000	0.000	0.000	0.000	0.000	0.000	0.000	0.000	0.000	0.000
TRINITY_DN611466_c0_g1	0.000	0.000	0.000	0.000	0.000	0.000	0.000	0.000	0.000	0.000
TRINITY_DN611468_c1_g1	0.000	0.000	0.000	0.000	0.545	0.000	0.000	0.000	0.327	0.400
TRINITY_DN611469_c0_g1	0.340	0.565	0.000	0.261	0.000	0.494	0.151	0.000	0.000	0.069
TRINITY_DN61146_c0_g1	0.000	0.000	0.000	0.000	0.000	1.025	0.000	0.000	0.000	0.000
TRINITY_DN611471_c0_g1	0.000	0.000	0.000	0.000	0.000	0.000	0.000	0.000	0.000	0.000
TRINITY_DN611475_c0_g1	0.000	0.000	0.000	0.000	0.000	0.000	0.000	0.000	0.000	1.595
TRINITY_DN611476_c0_g1	0.288	0.244	0.000	0.879	1.438	0.000	0.000	0.000	0.000	0.117
TRINITY_DN611477_c0_g1	0.000	0.000	0.000	0.000	0.000	0.000	0.000	0.000	0.000	0.000
TRINITY_DN611479_c0_g1	0.000	0.000	0.000	0.000	0.000	0.000	0.355	0.000	0.000	0.000
TRINITY_DN61147_c0_g1	0.505	0.000	0.000	0.000	0.000	0.740	0.480	0.000	0.000	0.000
TRINITY_DN61147_c0_g2	0.000	1.771	0.000	0.000	0.000	0.000	0.000	0.000	0.000	0.000
TRINITY_DN611482_c0_g1	0.000	0.000	2.998	0.000	3.600	0.000	0.000	0.000	0.000	0.000
TRINITY_DN611483_c0_g1	0.387	0.000	0.000	0.000	0.000	0.000	0.000	0.000	0.000	0.315
TRINITY_DN611484_c0_g1	0.000	0.000	0.000	0.000	0.000	0.000	0.000	0.000	0.000	0.000
TRINITY_DN611487_c0_g1	0.000	0.000	0.000	0.000	0.000	0.000	0.000	0.000	0.000	0.000
TRINITY_DN611487_c0_g2	0.000	0.000	0.000	0.000	1.165	0.000	0.000	0.000	0.000	0.289
TRINITY_DN611488_c0_g1	0.000	0.000	0.000	0.000	2.515	0.000	0.000	0.000	0.000	0.630
TRINITY_DN611489_c0_g1	0.000	0.000	0.000	0.000	0.000	5.824	0.000	0.000	0.000	0.000
TRINITY_DN61148_c0_g1	164.914	0.000	0.000	0.000	0.000	0.000	0.000	3.085	0.000	0.000
TRINITY_DN611491_c0_g1	0.000	0.000	0.000	0.000	0.000	0.000	0.000	0.000	0.000	0.347
TRINITY_DN611492_c0_g1	0.000	0.000	0.000	0.000	0.000	0.000	1.663	0.000	0.000	0.000
TRINITY_DN611493_c0_g1	0.731	0.660	0.000	0.000	0.000	0.000	0.000	0.574	0.000	0.000
TRINITY_DN611495_c0_g1	0.000	0.000	0.000	0.000	0.000	0.000	0.223	0.000	0.000	0.140
TRINITY_DN611497_c0_g1	0.885	0.000	0.000	0.000	0.000	0.430	0.000	0.000	0.000	0.120
TRINITY_DN611498_c0_g1	0.000	0.000	0.000	0.000	0.000	0.000	0.000	0.000	0.000	0.000
TRINITY_DN611499_c0_g1	0.000	0.000	0.000	0.000	0.000	0.000	0.000	0.000	0.000	0.000
TRINITY_DN6114_c0_g1	1.125	3.834	0.000	1.724	0.000	3.209	0.000	0.000	0.555	1.362
TRINITY_DN6114_c0_g2	0.000	3.835	0.000	0.000	0.000	4.502	0.010	0.000	0.231	0.000
TRINITY_DN6114_c0_g5	0.000	11.782	2.775	5.996	3.329	0.000	3.658	0.000	6.625	1.658
TRINITY_DN6114_c7_g1	0.000	0.000	0.000	0.000	0.000	0.000	0.000	0.000	0.000	0.000
TRINITY_DN611502_c0_g1	0.000	0.000	0.000	0.000	0.000	0.000	0.000	0.000	0.000	0.000
TRINITY_DN611503_c0_g1	0.000	0.000	0.000	0.000	0.000	0.000	0.000	0.000	0.000	0.000
TRINITY_DN611508_c0_g1	0.000	0.000	0.000	0.000	3.907	0.000	2.455	0.000	0.000	0.975
TRINITY_DN611508_c1_g1	0.000	0.000	0.000	0.000	0.000	0.000	0.000	0.000	0.000	0.000
TRINITY_DN611509_c0_g1	0.000	0.000	0.000	0.000	0.000	0.000	0.000	0.000	0.000	0.000
TRINITY_DN61150_c0_g1	0.000	0.000	0.000	0.000	0.000	0.000	0.000	0.000	0.000	0.000
TRINITY_DN61150_c0_g2	0.000	0.000	0.000	0.000	0.000	0.000	0.000	0.000	0.000	0.000
TRINITY_DN611512_c0_g1	0.000	0.000	0.000	0.000	0.000	0.000	0.000	2.525	0.000	0.000
TRINITY_DN611514_c0_g1	0.000	0.000	0.000	0.000	0.000	0.000	0.000	0.000	0.000	0.000
TRINITY_DN611514_c0_g2	0.000	0.000	0.000	0.000	0.000	0.000	0.000	0.000	0.000	0.000
TRINITY_DN611514_c4_g1	0.000	0.000	0.000	0.000	0.000	0.000	0.000	0.000	0.000	0.000
TRINITY_DN611515_c0_g1	0.000	0.000	0.000	0.000	0.000	0.000	0.557	0.000	0.000	0.000
TRINITY_DN61151_c1_g2	0.000	0.000	0.000	0.000	0.000	0.000	0.000	2.460	0.589	0.330
TRINITY_DN61151_c1_g3	0.823	0.000	0.000	0.000	0.000	0.000	0.813	0.000	0.244	0.000
TRINITY_DN61151_c2_g1	1.312	0.000	0.000	0.000	0.000	0.000	1.333	0.000	0.000	0.000
TRINITY_DN61151_c4_g1	0.000	0.000	0.000	0.000	0.000	0.000	0.000	0.000	0.000	0.000
TRINITY_DN61151_c5_g1	0.000	0.000	0.820	0.000	3.001	0.889	0.585	1.254	0.895	2.474
TRINITY_DN61151_c6_g1	0.265	0.437	0.000	0.000	0.221	0.192	0.235	0.000	0.161	0.215
TRINITY_DN61151_c7_g1	1.906	0.000	0.000	0.000	0.000	0.000	0.000	0.000	0.000	0.000
TRINITY_DN61151_c8_g1	0.000	2.201	0.000	0.000	0.000	0.000	0.000	0.000	0.000	0.000
TRINITY_DN61151_c9_g1	0.000	0.000	0.000	0.000	0.000	0.000	0.000	0.000	0.000	0.000
TRINITY_DN611521_c0_g1	0.000	0.000	2.466	0.000	0.000	0.000	3.707	3.640	0.900	1.476
TRINITY_DN611523_c0_g1	0.000	0.000	0.000	0.000	0.000	0.000	0.000	0.000	0.000	0.000
TRINITY_DN611524_c0_g1	0.000	0.000	1.911	0.000	0.000	0.000	0.000	0.000	0.000	0.573
TRINITY_DN611526_c0_g1	0.000	0.000	0.000	0.000	0.000	0.000	0.000	0.000	0.000	0.000
TRINITY_DN611527_c0_g1	0.000	0.000	0.000	0.000	0.000	0.000	0.000	0.000	0.000	0.000
TRINITY_DN61152_c0_g1	0.000	0.000	0.000	0.000	0.000	0.000	0.000	0.000	0.000	0.000
TRINITY_DN61152_c0_g2	0.000	0.000	0.000	0.000	0.000	1.802	0.000	0.000	1.093	0.498
TRINITY_DN61152_c1_g1	0.000	0.000	0.000	0.000	0.000	0.000	0.000	0.000	0.668	0.000
TRINITY_DN61152_c1_g3	0.000	0.000	0.000	0.000	0.000	0.000	0.000	0.000	0.000	0.699
TRINITY_DN61152_c2_g1	0.000	0.000	0.000	0.000	0.000	3.320	0.000	0.000	3.437	0.000
TRINITY_DN61152_c3_g1	0.000	0.000	0.000	0.000	0.000	0.000	0.000	0.000	0.000	0.000
TRINITY_DN611533_c1_g1	0.000	0.000	2.328	0.000	0.000	0.000	0.000	0.000	0.000	0.000
TRINITY_DN611535_c0_g1	0.303	1.289	1.626	0.462	2.521	0.883	0.831	0.000	0.303	0.492
TRINITY_DN61153_c0_g1	2.571	1.119	0.000	0.000	0.000	0.000	0.000	0.000	0.000	0.000
TRINITY_DN61153_c0_g2	0.000	0.000	0.000	0.000	0.000	4.823	1.682	3.338	3.272	0.000
TRINITY_DN611541_c0_g1	0.000	0.000	0.000	0.000	0.000	0.000	0.000	0.000	0.000	0.000
TRINITY_DN611542_c0_g1	0.000	0.000	0.000	0.000	0.000	0.000	0.000	0.000	0.000	0.000
TRINITY_DN611544_c0_g1	0.000	0.182	0.000	0.000	0.000	0.000	0.000	0.000	0.000	0.000
TRINITY_DN611545_c1_g1	0.000	0.000	0.000	0.000	0.000	0.000	0.000	0.000	0.552	0.000
TRINITY_DN611545_c1_g2	0.000	0.000	0.000	0.000	0.000	0.000	0.000	0.000	0.805	0.000
TRINITY_DN611545_c2_g1	0.000	0.000	0.000	0.000	0.000	0.000	0.000	0.000	0.000	0.000
TRINITY_DN611545_c3_g1	0.000	0.000	0.000	0.000	0.000	0.000	0.000	0.000	0.000	0.000
TRINITY_DN611546_c0_g1	0.000	3.293	0.000	0.000	0.000	0.000	0.000	0.000	0.000	0.000
TRINITY_DN611547_c1_g1	0.000	0.000	0.000	0.000	0.000	0.000	0.000	0.000	0.000	1.077
TRINITY_DN611548_c0_g1	0.000	0.000	0.000	0.000	0.000	0.000	0.000	0.000	0.000	0.000
TRINITY_DN611549_c0_g1	0.887	0.000	0.000	0.000	0.000	0.000	0.000	0.000	0.436	0.730
TRINITY_DN61154_c0_g1	2.110	0.000	0.000	0.000	0.000	0.000	0.000	0.000	1.046	0.556
TRINITY_DN61154_c2_g1	0.000	0.000	0.000	0.000	0.000	0.000	0.000	0.000	0.000	0.599
TRINITY_DN611551_c0_g1	0.539	0.000	0.000	2.445	1.784	0.000	0.515	0.000	0.266	0.524
TRINITY_DN611552_c0_g1	0.320	0.000	0.000	0.000	0.000	0.000	0.000	0.000	0.000	0.130
TRINITY_DN611553_c0_g1	0.000	0.000	0.000	0.000	0.000	0.000	0.000	0.000	0.000	0.000
TRINITY_DN611555_c0_g1	0.000	4.433	0.000	0.000	0.000	0.000	0.000	0.000	0.000	0.000
TRINITY_DN611557_c0_g1	0.000	0.000	2.957	0.000	0.000	0.000	0.000	0.000	0.000	0.000
TRINITY_DN611557_c2_g1	0.000	0.000	0.000	0.000	0.000	0.000	0.000	0.000	0.000	0.000
TRINITY_DN611557_c3_g1	0.000	0.000	0.000	0.000	0.000	0.000	5.382	0.000	0.000	0.000
TRINITY_DN611558_c0_g1	0.000	0.000	0.000	0.000	0.000	0.000	0.000	0.000	0.000	0.000
TRINITY_DN611566_c0_g1	0.000	0.000	0.000	0.000	0.000	0.000	0.000	0.000	1.333	2.155
TRINITY_DN611567_c0_g1	0.000	2.164	0.000	0.000	0.000	0.000	0.000	0.000	0.000	0.000
TRINITY_DN611570_c0_g1	0.000	0.000	0.000	0.000	0.000	0.000	0.000	0.000	0.000	0.000
TRINITY_DN611570_c1_g1	0.000	0.000	0.000	0.000	0.000	0.000	0.000	0.000	0.000	0.000
TRINITY_DN611571_c0_g1	0.000	0.000	0.000	0.000	0.000	0.000	0.000	0.000	0.000	0.000
TRINITY_DN611573_c0_g1	0.531	0.000	0.000	0.000	0.000	0.000	0.000	0.000	0.000	0.000
TRINITY_DN611575_c1_g1	1.283	0.000	0.000	0.000	0.000	1.900	0.000	0.000	0.634	0.000
TRINITY_DN611576_c0_g1	0.000	0.000	0.000	0.000	0.000	0.000	0.000	0.000	0.000	0.000
TRINITY_DN611577_c0_g2	0.000	0.367	0.000	0.000	0.000	0.000	0.000	0.000	0.486	0.000
TRINITY_DN611579_c0_g1	0.000	0.000	0.000	2.797	0.000	0.000	0.000	0.000	0.000	0.000
TRINITY_DN611579_c0_g2	0.934	0.000	0.000	0.000	2.320	0.000	0.000	0.000	0.231	0.760
TRINITY_DN611579_c1_g1	0.000	0.000	0.000	0.000	0.000	0.000	0.000	0.000	0.000	0.000
TRINITY_DN611579_c2_g1	0.000	0.000	0.000	0.000	0.000	0.000	0.000	0.000	0.000	0.000
TRINITY_DN61157_c0_g1	3.359	8.499	3.028	5.079	5.561	4.929	8.594	2.317	3.317	5.030
TRINITY_DN61157_c0_g2	1.599	0.543	0.817	6.374	0.997	0.886	1.520	1.250	0.896	4.441
TRINITY_DN61157_c2_g1	0.000	0.000	0.000	0.000	0.000	0.000	0.000	0.000	0.000	0.000
TRINITY_DN611580_c0_g1	0.000	1.972	0.000	0.000	0.000	0.000	0.000	0.000	0.000	0.000
TRINITY_DN611581_c0_g1	0.000	0.000	0.000	0.000	0.000	0.601	0.384	0.000	0.408	0.352
TRINITY_DN611582_c1_g1	0.000	0.000	0.000	0.000	0.000	0.000	0.000	0.000	0.000	0.000
TRINITY_DN611585_c0_g1	0.000	0.000	0.000	0.000	0.000	0.000	0.000	0.000	0.000	0.000
TRINITY_DN611587_c0_g1	0.000	0.000	0.000	0.000	0.000	0.000	0.000	0.000	0.000	0.000
TRINITY_DN611588_c0_g1	0.000	0.000	0.000	0.000	0.000	0.000	0.000	0.000	0.000	0.000
TRINITY_DN61158_c0_g2	0.675	0.000	1.277	0.000	0.000	0.992	0.000	4.201	0.460	0.937
TRINITY_DN61158_c1_g1	0.000	0.000	0.000	0.000	0.000	0.000	0.000	0.000	0.000	0.000
TRINITY_DN61158_c2_g1	6.608	0.000	0.000	0.000	0.000	0.000	0.000	0.000	0.000	0.894
TRINITY_DN61158_c4_g1	0.000	0.000	0.000	0.000	0.000	0.000	0.000	0.000	0.000	0.000
TRINITY_DN61158_c5_g1	4.620	0.000	0.000	2.275	0.000	0.000	0.000	0.000	0.762	1.259
TRINITY_DN611590_c0_g1	0.000	0.000	0.000	0.000	0.000	0.000	0.000	4.932	0.000	2.021
TRINITY_DN611590_c1_g1	0.000	0.000	0.000	0.000	0.000	0.000	0.000	0.000	0.000	0.000
TRINITY_DN611592_c0_g1	0.000	0.000	0.000	0.000	0.000	0.000	0.000	0.000	0.000	0.000
TRINITY_DN611593_c0_g1	0.000	3.410	0.000	0.000	0.000	0.000	0.000	0.000	0.000	0.000
TRINITY_DN611596_c0_g2	0.000	0.000	0.000	6.444	0.000	0.000	2.249	0.000	0.000	0.000
TRINITY_DN611598_c0_g1	2.724	0.000	0.000	0.000	0.000	0.000	5.470	0.000	0.000	0.000
TRINITY_DN611599_c0_g1	0.000	0.778	0.000	0.000	0.000	0.000	0.000	0.000	0.662	0.000
TRINITY_DN6115_c0_g1	9.444	15.969	2.936	0.000	12.050	22.192	7.350	10.509	11.137	18.966
TRINITY_DN6115_c1_g1	5.731	4.915	0.000	8.624	6.235	15.240	4.091	5.201	3.862	1.809
TRINITY_DN6115_c21_g2	0.000	0.000	0.000	0.000	0.000	0.000	0.000	0.000	0.000	0.000
TRINITY_DN6115_c2_g1	1.479	5.777	2.850	2.758	16.362	9.406	3.834	0.000	3.873	2.627
TRINITY_DN6115_c2_g2	0.000	0.000	0.000	0.000	0.000	0.000	1.592	0.000	0.000	0.000
TRINITY_DN6115_c2_g3	2.397	1.150	8.020	1.792	0.000	0.000	1.975	2.474	2.761	1.133
TRINITY_DN6115_c6_g1	0.000	0.000	0.000	0.000	0.000	0.000	0.000	0.000	0.000	0.000
TRINITY_DN6115_c8_g1	0.000	1.646	0.000	0.000	0.000	0.000	0.000	0.000	0.000	1.121
TRINITY_DN611600_c0_g1	0.000	0.000	0.000	0.000	0.000	0.000	0.000	0.000	0.000	0.501
TRINITY_DN611601_c0_g1	0.000	0.000	0.000	0.000	0.000	3.951	0.000	0.000	5.514	0.000
TRINITY_DN611603_c0_g1	0.000	0.000	0.000	0.000	0.000	0.000	0.000	0.000	0.000	0.000
TRINITY_DN611606_c0_g1	0.000	0.000	0.000	0.000	0.000	0.000	0.000	0.000	0.000	0.000
TRINITY_DN611607_c0_g1	0.000	0.000	0.000	0.000	0.000	0.000	0.000	0.000	0.000	0.000
TRINITY_DN611607_c0_g2	0.000	0.000	0.000	0.000	0.000	0.000	0.000	0.000	0.000	0.000
TRINITY_DN611608_c0_g1	0.000	0.000	0.000	0.000	0.000	1.378	0.000	0.000	0.000	0.000
TRINITY_DN611609_c0_g1	0.000	0.000	0.000	0.000	1.949	0.000	0.000	0.000	0.000	0.000
TRINITY_DN61160_c1_g1	0.621	0.000	0.000	0.000	0.000	0.000	0.000	0.000	0.000	0.000
TRINITY_DN611610_c0_g1	0.000	0.000	0.000	1.967	0.000	0.000	0.000	0.000	0.000	0.000
TRINITY_DN611612_c1_g1	0.000	0.000	0.000	1.902	0.000	0.000	0.000	0.000	0.415	0.000
TRINITY_DN611614_c0_g1	0.000	4.131	0.000	0.000	0.000	0.000	2.192	0.000	0.000	1.743
TRINITY_DN611617_c0_g1	0.000	0.000	0.000	0.000	0.000	0.000	0.000	0.000	0.254	0.209
TRINITY_DN611618_c0_g1	0.000	0.000	2.250	0.000	0.000	0.000	0.000	3.338	0.818	0.673
TRINITY_DN611619_c0_g1	0.000	0.000	0.000	0.000	0.000	0.000	0.000	0.000	0.272	0.000
TRINITY_DN61161_c1_g1	1.125	1.075	9.229	0.000	0.000	0.000	0.000	2.325	0.000	0.000
TRINITY_DN611620_c0_g1	0.000	0.000	0.000	0.000	0.000	0.000	0.000	0.000	0.000	0.000
TRINITY_DN611622_c0_g1	0.000	0.000	0.000	0.000	0.000	0.000	0.000	0.000	0.000	0.000
TRINITY_DN611624_c0_g1	0.308	0.127	0.617	0.236	0.257	0.000	0.273	0.000	0.311	0.500
TRINITY_DN611625_c0_g1	0.000	0.000	0.000	0.000	0.000	0.000	0.000	0.000	0.000	0.000
TRINITY_DN611627_c0_g1	0.000	0.000	0.000	0.000	2.564	0.000	1.602	0.000	0.000	0.000
TRINITY_DN611628_c0_g1	0.647	0.000	0.000	0.000	0.000	0.000	0.000	2.680	0.000	1.058
TRINITY_DN611629_c0_g1	0.000	0.000	0.000	0.000	0.000	0.000	0.000	0.000	0.000	0.871
TRINITY_DN611629_c1_g1	0.000	0.000	0.000	0.000	0.000	0.000	0.000	0.000	0.000	0.000
TRINITY_DN61162_c0_g1	1.540	0.000	0.000	0.000	2.249	0.000	0.000	0.000	0.000	0.000
TRINITY_DN61162_c0_g3	0.000	0.000	0.000	0.000	0.000	0.000	0.000	0.000	0.000	0.000
TRINITY_DN61162_c1_g1	0.000	0.000	0.000	0.000	0.000	3.736	2.622	1.413	0.000	1.395
TRINITY_DN61162_c5_g1	0.000	0.000	0.000	0.000	0.000	0.000	0.000	0.000	0.000	0.975
TRINITY_DN611631_c0_g1	0.000	0.000	0.000	0.000	0.000	0.000	0.000	0.000	0.000	0.000
TRINITY_DN611631_c0_g2	0.000	0.000	0.000	0.000	0.000	0.000	0.000	0.000	0.000	0.000
TRINITY_DN611633_c0_g1	0.000	0.000	0.000	0.000	0.000	0.000	0.000	0.000	0.000	0.000
TRINITY_DN611633_c1_g1	0.000	0.000	0.000	0.000	0.000	0.000	0.000	0.000	0.000	0.000
TRINITY_DN611635_c0_g1	0.000	0.000	0.000	0.000	0.000	0.000	0.000	0.000	0.000	0.000
TRINITY_DN611637_c0_g1	0.000	0.000	0.000	0.000	0.000	0.000	0.000	0.000	0.000	1.013
TRINITY_DN611638_c0_g1	0.000	0.000	0.000	0.000	0.000	0.000	0.000	0.000	0.000	0.000
TRINITY_DN611640_c0_g1	0.762	0.000	0.000	0.000	0.000	0.000	0.000	0.000	0.000	0.000
TRINITY_DN611645_c0_g1	0.000	0.000	0.000	0.000	0.000	2.221	0.000	0.000	1.492	0.000
TRINITY_DN611647_c0_g1	0.000	0.000	0.000	0.000	0.000	0.000	0.000	0.000	0.000	0.000
TRINITY_DN611647_c0_g2	0.000	0.000	0.000	0.000	0.000	0.000	0.000	0.000	0.000	0.000
TRINITY_DN611649_c0_g1	0.000	0.000	0.000	0.000	0.000	0.000	0.000	0.000	0.356	0.000
TRINITY_DN611649_c1_g1	0.000	0.000	0.000	0.000	0.000	0.000	0.000	0.000	0.000	0.000
TRINITY_DN611649_c2_g1	0.000	0.000	0.000	0.000	0.000	0.000	0.000	0.000	0.000	1.100
TRINITY_DN61164_c0_g1	0.000	0.000	0.000	0.000	0.000	0.912	0.000	0.000	0.306	0.000
TRINITY_DN611650_c0_g1	0.000	0.000	0.000	0.000	0.000	0.000	0.000	0.000	1.915	0.000
TRINITY_DN611651_c0_g1	0.000	0.000	0.000	0.000	0.000	0.000	0.000	0.000	0.000	0.228
TRINITY_DN611652_c0_g1	0.000	0.000	0.000	0.000	0.000	0.000	0.000	0.000	0.000	0.000
TRINITY_DN611652_c0_g2	0.000	0.000	0.000	0.000	0.000	0.000	0.000	0.000	0.000	0.000
TRINITY_DN611653_c1_g1	0.000	0.000	0.155	0.000	0.000	0.000	0.000	0.000	0.000	0.000
TRINITY_DN611655_c0_g1	0.355	0.000	0.000	0.000	0.000	0.000	0.000	0.000	0.182	0.162
TRINITY_DN611655_c1_g1	0.000	0.000	0.000	0.000	0.000	0.000	0.000	0.000	0.527	0.877
TRINITY_DN611657_c0_g1	0.000	0.000	0.000	0.000	0.000	0.000	0.000	0.000	0.000	0.000
TRINITY_DN611659_c0_g1	0.000	0.000	0.000	0.000	0.000	0.000	0.000	0.000	0.000	0.423
TRINITY_DN611661_c0_g1	0.927	0.000	0.000	1.391	0.000	0.000	0.347	0.000	0.000	0.381
TRINITY_DN611662_c0_g1	0.000	0.000	0.000	0.000	0.000	0.000	0.000	0.000	0.000	0.000
TRINITY_DN611663_c0_g1	0.000	0.000	0.000	0.000	0.000	0.000	0.000	0.000	0.000	0.000
TRINITY_DN611664_c0_g1	0.000	0.000	0.000	0.000	0.000	0.000	1.422	0.000	0.000	0.596
TRINITY_DN611666_c0_g1	0.000	2.336	0.000	0.000	0.000	0.000	0.000	4.853	0.000	0.000
TRINITY_DN611667_c0_g1	0.000	0.000	0.000	0.000	0.000	0.000	0.000	0.000	0.616	0.000
TRINITY_DN611668_c0_g1	0.000	2.454	0.000	0.000	0.000	3.736	0.000	0.000	0.000	0.000
TRINITY_DN611669_c1_g1	0.000	0.000	0.000	0.000	0.000	0.000	1.202	0.000	0.000	0.000
TRINITY_DN611671_c0_g1	0.000	0.000	0.000	0.000	0.000	0.000	0.000	0.000	0.000	0.000
TRINITY_DN611672_c0_g1	0.000	0.000	0.000	0.000	0.000	0.000	0.000	0.000	0.000	0.000
TRINITY_DN611673_c0_g1	1.686	0.000	0.000	0.000	0.000	0.000	0.000	0.000	0.168	0.548
TRINITY_DN611676_c0_g1	0.000	0.000	0.000	0.000	0.000	0.000	0.000	0.000	0.423	0.000
TRINITY_DN611678_c0_g1	0.597	0.507	0.000	0.000	0.993	0.000	0.000	0.000	0.448	0.364
TRINITY_DN61167_c0_g1	0.000	0.000	0.000	0.000	0.000	0.000	0.000	0.000	0.170	0.139
TRINITY_DN61167_c0_g3	0.000	0.273	0.000	0.000	0.532	0.000	0.000	0.000	0.000	0.519
TRINITY_DN611681_c0_g1	0.000	1.873	0.000	0.000	0.000	0.000	3.985	0.000	0.000	0.000
TRINITY_DN611682_c0_g1	0.000	0.000	0.000	0.000	0.000	0.000	0.000	0.000	0.000	0.000
TRINITY_DN611684_c1_g1	0.000	0.000	0.000	0.000	0.000	0.000	0.000	0.000	0.000	0.000
TRINITY_DN611686_c0_g1	0.000	0.000	0.000	0.000	0.000	0.000	0.000	0.000	0.000	0.000
TRINITY_DN611686_c1_g1	0.000	0.000	0.000	0.000	0.000	0.000	0.000	0.000	0.405	0.000
TRINITY_DN611687_c0_g1	0.000	0.000	0.000	0.000	0.000	0.000	0.000	0.000	0.000	0.000
TRINITY_DN611687_c0_g2	0.000	0.000	0.000	0.000	0.000	0.000	0.000	0.000	0.000	0.000
TRINITY_DN611688_c0_g1	1.103	0.000	0.000	0.000	0.000	0.000	0.000	0.000	0.543	0.000
TRINITY_DN611689_c0_g1	0.000	2.085	0.000	0.000	0.000	4.854	0.000	0.000	0.000	0.000
TRINITY_DN61168_c0_g1	0.640	0.179	0.000	0.000	0.000	1.242	0.000	0.000	0.215	0.260
TRINITY_DN61168_c2_g1	0.000	0.000	0.000	0.000	0.000	0.000	0.000	0.000	0.000	0.000
TRINITY_DN61168_c2_g2	0.000	0.000	0.000	0.000	0.000	0.000	0.000	0.000	0.000	0.000
TRINITY_DN61168_c3_g1	0.000	0.000	0.000	0.000	0.000	0.000	0.000	0.000	0.000	0.000
TRINITY_DN61168_c4_g1	0.000	0.000	3.898	0.000	0.000	0.000	0.000	0.000	0.000	0.000
TRINITY_DN61168_c5_g1	0.000	0.000	0.000	0.000	0.000	0.000	0.000	0.000	1.261	0.000
TRINITY_DN611693_c0_g1	0.000	0.000	0.000	0.000	0.000	0.000	0.000	0.000	0.000	0.000
TRINITY_DN611694_c0_g1	0.000	0.000	0.000	0.000	0.000	0.000	3.217	0.000	1.580	0.438
TRINITY_DN611695_c0_g1	0.000	0.000	0.000	0.000	0.000	0.000	0.000	0.000	0.000	0.000
TRINITY_DN611696_c0_g1	1.846	0.000	0.000	0.000	0.000	0.000	0.000	0.000	0.000	0.000
TRINITY_DN611697_c0_g1	0.000	0.000	0.000	3.069	0.000	3.026	0.000	0.000	0.000	1.701
TRINITY_DN611698_c0_g1	1.297	0.000	0.000	0.000	0.000	0.000	0.000	0.000	0.000	0.000
TRINITY_DN611699_c0_g1	0.000	2.066	0.000	0.000	0.000	0.000	0.000	0.000	0.000	0.000
TRINITY_DN6116_c0_g1	1.809	1.658	2.350	0.964	1.127	1.297	1.739	2.108	1.746	1.831
TRINITY_DN6116_c7_g1	0.000	0.000	2.397	0.000	0.000	0.000	0.000	0.000	0.000	0.000
TRINITY_DN611700_c1_g1	0.488	0.000	0.000	0.000	0.000	0.000	0.000	0.000	0.242	0.000
TRINITY_DN611701_c0_g1	0.000	0.000	3.348	0.000	0.000	0.000	2.500	0.000	0.000	1.916
TRINITY_DN611701_c1_g1	1.120	0.000	0.000	0.000	0.000	1.660	0.000	0.000	0.000	0.000
TRINITY_DN611701_c3_g1	0.000	0.000	0.000	0.000	0.000	0.000	0.000	0.000	0.000	1.000
TRINITY_DN611703_c1_g1	0.000	0.000	0.000	0.623	0.680	0.000	0.000	0.843	0.204	0.000
TRINITY_DN611704_c0_g1	0.000	0.000	0.000	0.000	8.943	0.000	0.000	0.000	0.000	0.000
TRINITY_DN611705_c0_g1	0.000	0.000	0.000	3.715	0.000	0.000	0.000	0.000	0.000	0.000
TRINITY_DN611706_c0_g1	0.252	0.000	0.338	0.771	0.420	0.000	0.456	0.000	0.506	0.512
TRINITY_DN611707_c0_g1	0.000	0.000	0.000	0.000	0.000	0.000	0.383	0.000	0.000	0.334
TRINITY_DN611707_c1_g1	0.000	0.000	0.000	0.000	0.000	1.555	0.000	0.000	0.000	0.430
TRINITY_DN611708_c0_g1	0.000	0.000	1.899	2.061	4.554	0.000	0.000	0.000	0.000	0.000
TRINITY_DN611709_c0_g1	0.000	0.000	0.000	0.000	1.764	0.000	2.158	0.000	0.000	0.597
TRINITY_DN61170_c0_g1	0.000	0.000	0.000	0.000	0.000	0.000	0.000	0.000	0.000	0.000
TRINITY_DN611710_c0_g1	0.000	0.000	0.000	0.000	0.000	0.000	0.000	0.000	0.000	0.000
TRINITY_DN611710_c1_g1	0.000	1.330	0.000	0.000	0.000	0.000	0.000	0.000	0.000	0.000
TRINITY_DN611710_c2_g1	0.000	0.000	0.000	0.000	0.000	0.000	0.000	0.000	1.296	0.000
TRINITY_DN611710_c3_g1	0.000	0.000	0.000	0.000	0.000	0.000	0.000	0.000	0.000	0.000
TRINITY_DN611712_c0_g1	0.182	0.000	0.000	0.000	0.000	0.000	0.000	1.525	0.000	0.000
TRINITY_DN611713_c0_g1	0.000	0.000	0.000	0.000	0.000	0.000	0.000	0.000	1.038	0.000
TRINITY_DN611714_c0_g1	0.000	0.000	0.000	0.000	1.449	0.000	0.000	0.000	1.542	0.000
TRINITY_DN611714_c1_g1	0.000	0.000	3.434	0.000	0.000	0.000	0.000	0.000	0.000	0.000
TRINITY_DN611714_c1_g2	0.000	1.850	0.000	0.000	0.000	0.000	1.964	0.000	0.000	0.000
TRINITY_DN611714_c1_g3	0.000	0.000	0.000	0.000	0.000	0.000	0.000	0.000	0.000	0.000
TRINITY_DN611714_c2_g1	0.000	0.000	0.000	2.518	0.000	2.496	0.000	0.000	0.000	4.173
TRINITY_DN611714_c3_g1	0.000	0.000	0.000	3.678	0.000	0.000	0.000	0.000	0.000	1.020
TRINITY_DN611715_c0_g1	0.000	0.000	0.000	0.000	0.000	0.000	0.000	0.000	0.000	0.000
TRINITY_DN611716_c0_g1	0.000	0.000	0.000	0.000	0.000	3.075	0.000	0.000	0.000	0.000
TRINITY_DN61171_c3_g1	0.000	0.000	0.000	0.000	0.000	0.000	2.304	0.000	0.564	0.000
TRINITY_DN611720_c0_g1	0.692	0.000	0.937	0.000	1.140	1.017	0.673	0.000	0.340	0.000
TRINITY_DN611721_c0_g1	0.000	0.000	0.000	0.000	0.000	0.000	0.000	0.000	0.000	1.225
TRINITY_DN611721_c2_g1	0.000	0.000	0.000	0.000	0.000	0.000	0.000	0.000	0.000	0.000
TRINITY_DN611722_c0_g1	0.000	0.000	0.821	0.000	0.000	0.000	0.000	0.000	0.273	0.278
TRINITY_DN611723_c0_g1	1.774	1.263	0.622	0.264	3.423	0.000	0.453	0.000	1.776	0.000
TRINITY_DN611723_c1_g1	0.000	0.000	0.000	0.000	0.000	0.000	0.723	0.000	0.000	0.000
TRINITY_DN611723_c3_g1	0.000	0.000	0.000	0.000	3.376	0.000	0.000	0.000	0.000	0.000
TRINITY_DN611724_c0_g1	0.000	0.000	0.000	0.000	0.000	0.000	0.000	0.000	0.000	0.487
TRINITY_DN61172_c0_g1	0.000	0.000	0.000	0.000	0.000	0.000	0.000	0.000	0.000	0.000
TRINITY_DN61172_c1_g1	0.000	0.000	0.000	0.000	0.000	0.000	0.000	0.000	0.000	0.000
TRINITY_DN61172_c1_g2	0.000	0.000	0.000	0.000	0.000	0.000	0.000	0.000	0.000	1.111
TRINITY_DN61172_c2_g1	0.253	0.194	0.000	0.000	0.386	0.215	0.416	0.471	0.000	0.094
TRINITY_DN61172_c4_g2	0.000	0.000	0.000	0.000	0.000	0.000	0.000	0.000	0.000	0.000
TRINITY_DN61172_c5_g1	0.371	0.000	0.498	0.000	0.615	0.000	0.000	0.000	0.000	0.000
TRINITY_DN61172_c6_g1	0.000	0.000	0.000	0.000	0.000	0.000	0.000	0.000	0.000	0.000
TRINITY_DN611730_c0_g1	1.832	8.579	0.000	0.000	0.000	0.000	0.000	0.000	2.115	0.568
TRINITY_DN611730_c1_g1	0.000	0.000	0.000	0.000	3.115	0.000	0.000	0.000	1.955	0.000
TRINITY_DN611730_c2_g1	1.498	0.000	0.000	0.000	2.453	0.000	6.110	0.000	0.000	1.840
TRINITY_DN611733_c0_g1	0.000	0.000	0.000	0.000	0.000	0.000	0.000	0.000	0.000	0.000
TRINITY_DN611735_c0_g1	0.000	0.000	2.243	0.509	1.110	0.000	0.000	1.368	0.167	1.221
TRINITY_DN611735_c0_g2	0.759	0.000	0.000	0.000	0.000	0.000	0.743	0.000	1.490	0.000
TRINITY_DN611735_c0_g5	0.000	0.000	0.000	0.000	0.000	0.000	0.000	0.000	0.000	0.000
TRINITY_DN61173_c0_g1	0.000	0.000	0.000	0.000	0.000	0.000	0.000	0.000	0.000	0.000
TRINITY_DN611743_c0_g1	0.000	0.000	0.000	0.000	0.000	0.000	2.374	0.000	0.000	0.000
TRINITY_DN611745_c0_g1	0.000	0.000	0.000	0.000	0.000	0.000	0.000	0.000	0.000	0.000
TRINITY_DN611745_c1_g1	0.000	0.000	0.000	0.958	0.000	0.000	0.617	0.000	0.000	0.520
TRINITY_DN611745_c2_g1	0.000	0.000	0.000	0.000	0.000	0.000	0.000	0.000	0.000	0.000
TRINITY_DN611746_c0_g1	0.000	0.000	0.000	0.000	0.000	0.000	0.000	0.000	1.179	0.000
TRINITY_DN611747_c0_g1	0.000	0.000	0.000	0.000	0.000	0.000	0.000	0.000	0.000	0.171
TRINITY_DN611748_c0_g1	0.000	0.254	0.000	0.710	0.000	0.000	0.000	0.000	0.000	0.420
TRINITY_DN611750_c0_g1	0.000	0.000	0.000	0.000	0.000	0.000	0.000	0.000	0.000	0.482
TRINITY_DN611750_c1_g2	0.000	0.000	0.000	0.000	0.000	0.000	0.000	0.000	0.752	1.354
TRINITY_DN611750_c2_g1	0.000	0.000	0.000	0.000	0.000	0.000	0.000	0.000	1.113	0.000
TRINITY_DN611750_c3_g1	0.000	0.000	0.000	0.000	0.000	0.000	0.000	0.000	0.000	0.964
TRINITY_DN611750_c4_g1	0.000	0.000	0.000	0.000	0.000	0.000	0.000	0.000	1.363	0.000
TRINITY_DN611754_c1_g1	1.075	1.025	0.000	1.608	0.000	0.000	2.158	0.000	1.059	0.440
TRINITY_DN611755_c0_g1	0.000	0.000	0.000	0.000	0.000	0.000	0.000	0.000	0.000	0.000
TRINITY_DN611756_c1_g1	0.000	0.000	0.000	0.000	0.000	0.000	0.000	0.000	0.309	0.257
TRINITY_DN61175_c0_g1	0.470	0.000	0.000	0.360	0.000	0.000	2.511	0.785	0.189	0.311
TRINITY_DN61175_c10_g1	0.000	0.000	0.000	0.000	0.000	0.000	0.000	0.000	0.000	0.000
TRINITY_DN61175_c11_g1	0.000	2.782	0.000	0.000	0.000	0.000	1.459	0.000	0.000	1.175
TRINITY_DN61175_c12_g1	0.000	0.000	0.000	0.000	0.000	0.000	0.000	0.000	0.000	1.048
TRINITY_DN61175_c1_g2	0.000	1.411	0.000	0.000	0.000	0.000	0.000	0.000	1.859	0.595
TRINITY_DN61175_c2_g1	0.000	0.000	0.000	0.000	0.000	0.000	0.000	0.000	0.000	1.916
TRINITY_DN61175_c3_g2	0.000	0.000	0.000	0.000	0.000	0.000	0.000	0.000	0.000	0.000
TRINITY_DN61175_c6_g1	0.000	0.000	0.000	0.000	0.000	0.000	0.000	0.000	0.000	0.000
TRINITY_DN611764_c0_g1	0.000	0.000	0.000	0.000	0.000	0.000	0.000	0.000	0.000	0.000
TRINITY_DN611765_c0_g1	0.000	0.000	0.000	0.000	0.000	0.000	0.000	0.000	0.000	0.081
TRINITY_DN611766_c0_g1	0.500	0.000	0.000	0.382	0.000	0.000	0.226	0.000	0.251	0.101
TRINITY_DN611767_c0_g1	0.000	0.000	0.000	0.000	0.000	0.000	0.000	0.000	0.000	0.000
TRINITY_DN611767_c2_g1	0.000	0.000	0.000	0.000	0.000	0.000	0.000	0.000	0.000	0.000
TRINITY_DN611768_c0_g1	0.000	0.000	0.000	0.000	0.000	3.736	0.000	0.000	0.000	0.000
TRINITY_DN611768_c1_g1	0.000	0.000	0.000	0.000	0.000	0.000	0.000	0.000	0.000	0.000
TRINITY_DN611769_c0_g1	0.000	0.000	0.000	0.000	3.967	0.000	2.563	4.975	0.000	0.000
TRINITY_DN611771_c0_g1	0.000	5.719	0.000	0.000	0.000	0.000	0.000	0.000	0.000	0.000
TRINITY_DN611773_c0_g1	0.000	0.000	0.000	0.000	0.000	0.000	0.000	0.000	0.000	1.955
TRINITY_DN611774_c0_g1	0.000	0.000	0.000	0.000	0.000	0.000	0.000	0.000	0.000	0.228
TRINITY_DN611775_c0_g1	0.000	0.000	1.471	1.541	0.000	0.000	0.000	0.000	0.000	0.000
TRINITY_DN611779_c0_g1	0.000	0.000	0.000	0.000	0.000	0.000	0.000	0.000	0.000	0.000
TRINITY_DN611780_c0_g1	0.000	0.000	0.000	0.000	0.000	0.000	0.000	0.000	0.000	0.000
TRINITY_DN611780_c1_g1	0.000	0.000	0.000	0.000	0.000	0.000	0.000	0.000	0.000	0.000
TRINITY_DN611780_c1_g2	1.875	0.000	0.000	0.000	0.000	0.000	0.000	0.000	0.000	1.536
TRINITY_DN611780_c3_g1	0.000	0.000	0.000	0.000	0.000	0.000	0.000	0.000	0.000	0.923
TRINITY_DN611780_c4_g1	0.000	0.000	0.000	0.000	4.392	0.000	0.000	0.000	0.000	1.100
TRINITY_DN611780_c6_g1	0.000	0.000	4.266	0.000	0.000	0.000	0.000	0.000	0.000	0.000
TRINITY_DN611780_c7_g1	0.000	0.000	0.000	0.000	0.000	0.000	0.000	0.000	0.000	0.000
TRINITY_DN611781_c0_g1	0.000	0.000	0.000	0.000	0.000	0.000	0.000	0.000	0.000	0.000
TRINITY_DN611783_c0_g1	0.000	0.000	0.000	0.000	0.000	0.000	0.000	0.000	0.000	0.000
TRINITY_DN611785_c0_g1	0.000	0.000	0.000	0.000	0.000	0.000	0.000	0.000	0.000	0.000
TRINITY_DN611786_c0_g1	0.000	2.442	0.000	1.309	0.000	0.000	1.731	0.000	1.287	0.000
TRINITY_DN611787_c0_g1	0.000	0.000	0.000	0.000	0.000	0.000	0.000	0.000	0.000	0.000
TRINITY_DN611788_c0_g1	0.000	0.000	0.000	0.000	0.000	0.000	0.000	0.000	0.000	0.000
TRINITY_DN61178_c0_g1	0.000	1.651	0.000	0.000	0.000	0.000	0.000	0.000	2.580	0.706
TRINITY_DN61178_c1_g1	0.000	0.000	2.547	0.000	0.000	2.717	1.917	2.709	0.654	0.000
TRINITY_DN61178_c1_g2	0.000	0.000	0.000	0.000	0.000	0.000	0.000	2.977	0.000	0.000
TRINITY_DN61178_c2_g1	0.000	0.000	0.000	0.000	0.000	0.000	0.000	0.000	0.000	0.576
TRINITY_DN611798_c0_g1	0.000	0.000	0.000	0.000	0.000	0.000	0.000	0.000	0.000	0.000
TRINITY_DN61179_c1_g2	1.550	0.000	0.000	4.580	0.000	0.000	0.000	0.000	0.767	0.638
TRINITY_DN6117_c0_g1	0.100	1.135	1.518	3.551	0.000	0.291	0.240	3.958	0.379	1.558
TRINITY_DN611800_c1_g1	0.000	0.000	0.000	0.000	0.000	0.000	0.000	0.000	0.000	0.000
TRINITY_DN611801_c0_g1	0.660	0.000	0.000	0.000	0.000	0.000	0.000	0.000	0.000	0.000
TRINITY_DN611802_c0_g1	0.000	0.000	0.000	0.000	0.000	0.000	0.000	0.000	1.056	0.864
TRINITY_DN611805_c0_g1	0.000	0.000	0.000	0.000	0.000	0.000	0.000	0.000	0.000	0.000
TRINITY_DN611806_c0_g1	0.000	0.000	0.000	0.000	0.000	0.000	0.000	0.000	0.000	0.000
TRINITY_DN611806_c0_g2	0.000	0.000	0.000	0.000	0.000	0.000	0.000	0.000	0.000	0.779
TRINITY_DN611806_c1_g1	0.000	0.000	0.000	0.000	0.000	0.000	0.000	0.000	0.000	0.000
TRINITY_DN611808_c0_g1	0.000	0.000	0.000	0.000	0.000	0.000	0.436	0.000	0.229	0.000
TRINITY_DN611808_c1_g1	0.000	0.000	3.140	0.000	0.000	0.000	0.000	0.000	0.000	0.000
TRINITY_DN61180_c0_g1	0.000	0.000	0.000	0.000	0.000	0.000	0.000	0.000	0.000	0.000
TRINITY_DN611810_c1_g1	0.000	0.000	0.000	0.000	0.000	0.000	0.000	0.000	0.000	0.626
TRINITY_DN611811_c0_g1	0.000	0.000	0.000	0.000	0.000	0.000	0.000	0.000	0.000	0.000
TRINITY_DN611814_c0_g1	0.000	0.000	0.925	0.000	0.000	0.502	0.635	0.000	0.000	0.000
TRINITY_DN611814_c1_g1	0.000	0.000	0.000	0.000	0.000	0.000	0.000	0.000	0.000	0.000
TRINITY_DN611817_c0_g1	0.000	0.000	0.000	0.000	0.000	0.000	0.000	0.000	0.000	0.000
TRINITY_DN611821_c0_g1	0.000	0.000	0.000	2.781	0.000	0.000	0.000	0.000	0.000	0.768
TRINITY_DN611823_c0_g1	0.000	0.000	0.000	0.000	0.000	0.000	0.000	0.000	0.000	0.533
TRINITY_DN611824_c0_g1	1.423	0.000	0.000	0.000	0.000	0.000	0.000	0.000	0.000	0.000
TRINITY_DN611826_c1_g1	0.000	0.000	0.000	0.000	0.000	0.000	0.000	0.000	0.627	0.521
TRINITY_DN611827_c0_g1	0.000	0.000	0.000	0.000	0.000	0.000	0.000	0.000	0.000	0.000
TRINITY_DN611828_c0_g1	0.000	0.000	0.000	0.000	0.000	0.000	0.000	0.000	0.000	0.000
TRINITY_DN61182_c0_g3	0.000	1.158	0.000	0.000	0.000	0.000	0.000	0.000	0.000	1.085
TRINITY_DN61182_c3_g1	0.000	0.000	0.000	0.000	0.000	0.000	0.000	0.000	0.000	0.762
TRINITY_DN611831_c1_g1	0.000	0.000	0.000	0.000	0.000	0.000	0.000	0.000	0.000	0.000
TRINITY_DN611832_c0_g1	0.000	0.000	0.000	0.000	0.000	0.000	0.000	0.000	0.000	0.000
TRINITY_DN611833_c0_g1	0.000	0.000	0.000	0.000	0.000	0.000	0.000	0.000	0.000	0.000
TRINITY_DN611838_c0_g1	0.000	0.000	0.000	0.000	0.000	0.000	0.000	0.000	0.000	0.524
TRINITY_DN61183_c0_g1	2.016	1.948	2.753	8.922	9.906	5.869	0.000	4.037	0.000	8.126
TRINITY_DN61183_c0_g2	0.000	0.000	0.000	0.000	0.000	0.000	0.000	0.000	0.000	0.000
TRINITY_DN61183_c0_g3	0.219	0.000	0.000	0.000	0.000	0.000	0.313	0.000	0.000	0.150
TRINITY_DN61183_c1_g1	4.216	2.335	0.000	1.032	2.265	0.000	0.000	0.000	1.863	0.562
TRINITY_DN61183_c1_g2	0.000	0.000	0.000	0.000	0.000	0.000	0.000	0.000	0.000	0.000
TRINITY_DN61183_c2_g1	30.781	23.516	23.193	16.674	12.216	19.054	17.470	22.630	34.806	21.511
TRINITY_DN611842_c0_g1	0.000	0.000	0.000	0.000	1.800	0.000	0.000	0.000	0.000	0.000
TRINITY_DN611843_c0_g1	0.000	0.000	0.000	0.000	0.000	0.000	0.000	0.000	0.000	0.000
TRINITY_DN611844_c0_g1	0.000	0.000	0.000	0.000	0.000	0.000	0.000	0.000	0.000	0.000
TRINITY_DN611844_c1_g1	0.000	0.000	0.000	0.000	0.000	0.000	0.000	0.000	1.843	0.000
TRINITY_DN611847_c0_g1	0.000	0.000	0.000	0.000	0.000	0.000	0.000	0.000	0.000	0.000
TRINITY_DN611849_c0_g1	0.649	0.404	0.869	0.748	1.085	0.000	0.865	0.330	0.164	0.330
TRINITY_DN61184_c0_g2	0.000	0.000	0.000	0.000	0.000	0.000	0.000	0.000	0.000	0.000
TRINITY_DN61184_c1_g1	2.724	0.000	0.000	0.000	0.000	3.916	0.000	0.000	1.363	4.019
TRINITY_DN61184_c1_g2	0.000	0.000	0.000	3.537	0.000	0.000	0.000	0.000	0.000	0.981
TRINITY_DN61184_c2_g2	0.000	0.000	0.000	0.000	0.000	0.000	0.000	0.000	0.000	0.000
TRINITY_DN61184_c3_g1	0.000	0.000	0.000	0.000	0.000	0.000	4.250	0.000	0.000	1.686
TRINITY_DN61184_c6_g1	0.000	0.000	0.000	0.000	0.000	0.000	0.000	0.000	0.000	0.000
TRINITY_DN611851_c0_g1	0.000	0.000	0.000	0.000	0.000	0.000	0.000	0.000	0.000	0.000
TRINITY_DN611853_c0_g1	0.000	0.000	0.000	0.000	0.000	0.000	0.000	0.000	0.000	0.000
TRINITY_DN611853_c1_g1	0.000	0.000	0.000	0.000	0.000	0.000	0.000	0.000	0.000	0.000
TRINITY_DN611855_c0_g1	0.000	0.000	0.000	0.000	0.000	0.000	0.000	0.000	0.000	0.000
TRINITY_DN611856_c0_g1	0.000	0.000	0.000	0.000	0.000	0.000	0.000	0.000	0.000	0.000
TRINITY_DN611856_c0_g2	0.000	0.000	0.000	0.000	0.000	0.000	4.178	0.000	0.440	0.000
TRINITY_DN611856_c1_g1	0.000	0.000	0.000	0.000	0.000	0.000	0.000	0.000	0.000	0.000
TRINITY_DN611858_c0_g1	0.000	0.000	0.000	0.000	0.000	0.000	0.000	0.000	0.000	0.000
TRINITY_DN611859_c0_g1	0.000	0.000	0.000	0.000	0.000	0.000	0.000	0.000	0.000	0.000
TRINITY_DN61185_c0_g1	0.000	0.000	0.000	0.000	0.000	2.821	0.000	0.000	0.000	0.791
TRINITY_DN61185_c0_g2	0.000	0.000	0.000	0.000	0.000	0.000	0.000	0.000	0.000	0.000
TRINITY_DN61185_c1_g1	0.000	0.000	0.000	0.000	0.000	0.000	0.000	0.000	0.540	0.000
TRINITY_DN61185_c2_g1	0.000	0.554	0.000	0.000	1.079	0.000	0.000	0.000	0.000	0.659
TRINITY_DN61185_c3_g1	0.000	3.864	0.000	0.000	0.000	0.000	0.000	0.000	0.000	0.000
TRINITY_DN611861_c0_g1	0.000	0.000	0.000	0.000	0.000	0.000	0.000	0.000	0.000	0.232
TRINITY_DN611863_c0_g1	0.344	0.000	0.593	0.000	0.000	0.250	0.306	0.000	0.113	0.000
TRINITY_DN611865_c0_g1	0.000	0.000	0.000	0.000	0.000	0.000	0.000	0.000	0.546	0.455
TRINITY_DN611867_c0_g1	0.000	0.000	0.000	0.000	0.000	0.000	0.000	0.000	0.000	0.942
TRINITY_DN611868_c0_g1	0.000	0.000	0.000	0.000	0.000	0.000	0.591	0.000	0.000	0.500
TRINITY_DN611870_c0_g1	0.758	0.209	1.019	2.339	0.000	1.397	0.765	1.556	0.000	1.079
TRINITY_DN611872_c0_g1	0.000	0.000	0.000	0.000	0.000	0.000	0.000	0.000	0.000	0.000
TRINITY_DN611873_c0_g1	0.000	0.163	0.262	0.000	0.327	0.000	0.000	0.000	0.000	0.080
TRINITY_DN611876_c0_g1	0.000	4.165	0.000	0.000	0.000	0.000	0.000	0.000	0.000	0.000
TRINITY_DN611876_c1_g1	1.125	0.000	0.000	0.000	0.000	0.000	0.000	0.000	0.000	0.000
TRINITY_DN611877_c0_g1	0.714	0.000	0.319	0.000	0.000	0.346	0.000	0.000	0.120	0.231
TRINITY_DN611878_c0_g1	0.000	0.000	0.000	0.000	0.000	0.000	0.000	0.000	0.000	1.678
TRINITY_DN61187_c0_g1	0.000	0.000	0.000	0.000	0.000	0.000	0.000	0.000	0.612	0.000
TRINITY_DN611882_c0_g1	0.000	0.000	0.000	0.000	0.000	0.000	0.000	0.000	0.000	0.000
TRINITY_DN611883_c0_g1	0.000	0.000	0.000	0.000	0.000	0.000	0.000	0.000	3.737	1.011
TRINITY_DN611884_c0_g1	0.000	0.000	0.000	2.888	0.000	0.000	0.000	0.000	0.971	0.798
TRINITY_DN611885_c0_g1	0.000	0.000	0.000	0.000	0.000	0.000	0.000	0.000	0.000	0.000
TRINITY_DN611886_c0_g1	0.000	0.000	0.000	0.000	0.000	0.000	0.000	0.000	0.965	0.791
TRINITY_DN611887_c0_g1	0.000	0.000	0.000	0.000	0.000	0.000	0.000	0.000	0.000	0.000
TRINITY_DN611887_c2_g1	0.921	1.046	3.297	3.281	4.089	0.000	0.281	1.884	0.000	1.996
TRINITY_DN611887_c4_g1	0.000	0.000	0.000	0.000	0.000	0.000	0.000	0.000	0.000	0.000
TRINITY_DN611887_c6_g1	0.000	0.000	1.642	0.000	0.000	0.000	1.216	0.000	1.184	0.492
TRINITY_DN611888_c0_g2	1.078	2.782	1.932	1.641	0.597	1.049	1.331	0.000	0.358	0.438
TRINITY_DN611888_c1_g1	0.000	0.000	0.000	0.000	0.000	0.000	0.000	0.000	0.106	0.363
TRINITY_DN611888_c2_g1	0.647	0.627	0.000	0.000	0.000	0.000	0.000	0.000	0.000	0.917
TRINITY_DN611888_c4_g1	0.000	0.000	0.000	0.000	0.000	0.000	0.000	0.000	0.000	0.000
TRINITY_DN611888_c6_g1	1.398	0.000	0.000	0.000	0.000	0.000	0.000	0.000	0.000	1.145
TRINITY_DN611888_c7_g1	0.000	0.000	0.000	0.000	1.547	0.000	0.000	0.000	0.000	0.000
TRINITY_DN611889_c0_g1	0.000	0.000	0.000	0.000	0.000	0.000	0.000	0.000	0.000	0.000
TRINITY_DN61188_c0_g1	0.000	0.000	0.000	0.000	0.000	0.000	0.000	0.000	0.000	0.000
TRINITY_DN61188_c0_g2	0.000	0.000	5.380	0.000	0.000	0.000	0.000	0.000	0.000	0.804
TRINITY_DN611890_c0_g1	1.364	0.000	0.000	1.025	0.000	0.000	0.000	0.000	0.670	0.279
TRINITY_DN611891_c0_g1	0.000	0.000	0.000	0.000	2.912	0.000	0.000	0.000	0.000	0.000
TRINITY_DN611892_c0_g1	0.000	0.000	0.000	0.000	0.000	0.000	0.000	0.000	0.000	0.000
TRINITY_DN611894_c0_g1	0.000	0.000	0.000	0.000	0.000	0.000	0.000	0.000	1.282	0.000
TRINITY_DN611897_c0_g1	0.000	0.000	0.000	0.000	0.000	0.000	0.000	0.000	0.000	0.000
TRINITY_DN611898_c0_g1	0.000	0.000	0.000	0.000	0.000	0.000	0.000	0.000	0.000	0.000
TRINITY_DN611899_c0_g1	0.000	0.000	0.000	0.000	0.000	0.000	0.000	0.000	0.000	0.000
TRINITY_DN61189_c0_g1	0.000	0.495	0.000	0.839	0.000	0.000	0.000	0.000	0.274	0.453
TRINITY_DN6118_c0_g1	7.797	5.091	7.469	4.077	2.127	7.040	5.593	8.425	10.947	8.253
TRINITY_DN6118_c0_g2	5.283	7.500	3.764	3.969	7.926	5.053	6.750	3.599	6.145	8.212
TRINITY_DN6118_c1_g1	0.000	0.323	0.000	0.000	0.000	0.000	0.000	0.000	0.000	0.106
TRINITY_DN611901_c0_g1	0.000	0.000	0.000	0.000	0.000	0.000	0.000	0.000	0.000	0.000
TRINITY_DN611902_c0_g1	0.000	1.566	0.000	0.000	0.000	0.000	0.000	0.000	0.000	0.000
TRINITY_DN611907_c0_g1	0.369	0.000	0.992	0.348	0.000	0.539	0.000	0.000	0.184	0.300
TRINITY_DN611907_c0_g2	0.000	0.000	0.000	0.000	0.000	0.000	0.000	0.000	0.000	0.000
TRINITY_DN611908_c1_g1	0.000	0.000	0.000	0.000	0.000	0.000	0.000	0.000	0.000	0.000
TRINITY_DN611910_c0_g1	0.000	0.000	0.000	0.000	0.000	0.000	0.000	0.000	0.000	0.000
TRINITY_DN611912_c0_g1	2.241	0.000	0.000	0.000	0.000	3.232	0.000	0.000	0.000	0.000
TRINITY_DN611913_c0_g1	0.000	0.000	0.000	0.000	0.000	0.000	0.000	0.000	0.206	0.172
TRINITY_DN611916_c0_g1	0.000	0.000	0.549	0.000	0.000	0.000	0.000	0.000	0.000	0.000
TRINITY_DN611916_c0_g2	0.000	0.000	0.000	8.537	0.000	0.000	0.000	0.000	0.000	0.000
TRINITY_DN611916_c0_g3	0.771	0.000	0.000	0.000	0.000	0.000	0.000	0.000	0.000	0.000
TRINITY_DN611916_c0_g4	0.000	0.000	0.000	0.000	0.000	0.000	0.556	0.000	0.000	0.000
TRINITY_DN611916_c1_g1	0.294	0.000	0.000	0.000	0.000	0.000	0.000	0.000	0.000	0.120
TRINITY_DN611916_c2_g1	0.000	0.000	0.000	0.000	0.000	0.000	0.000	0.000	0.000	0.000
TRINITY_DN611916_c3_g1	1.759	0.000	0.000	1.320	0.000	1.307	0.000	0.000	0.000	0.724
TRINITY_DN611916_c3_g2	0.000	0.000	0.000	0.000	0.000	0.000	0.000	0.000	0.000	0.000
TRINITY_DN611916_c4_g1	0.000	0.000	0.000	0.000	0.000	0.000	0.000	0.000	0.000	0.000
TRINITY_DN611916_c5_g1	0.000	0.000	0.000	1.734	0.000	0.000	0.000	0.000	0.000	0.000
TRINITY_DN611917_c0_g1	0.000	0.000	0.000	0.000	0.000	0.000	0.000	0.000	0.000	0.000
TRINITY_DN611918_c0_g1	0.000	0.000	0.000	0.000	0.000	0.000	0.000	0.000	0.000	0.000
TRINITY_DN61191_c0_g1	8.018	6.664	3.391	6.217	4.957	5.762	10.341	8.485	7.448	5.689
TRINITY_DN61191_c3_g1	0.000	0.000	0.000	0.000	0.000	4.442	0.000	0.000	2.222	4.316
TRINITY_DN611920_c0_g1	0.000	0.000	0.000	0.000	1.864	0.000	0.000	0.000	0.278	0.000
TRINITY_DN611922_c0_g1	0.000	0.000	0.000	0.000	0.000	1.257	0.000	0.000	0.000	0.000
TRINITY_DN611923_c0_g1	0.000	0.379	0.000	0.000	0.000	0.000	0.000	0.000	0.000	0.503
TRINITY_DN611924_c0_g1	0.000	0.541	0.000	0.000	0.000	0.000	0.000	0.000	0.158	0.386
TRINITY_DN611924_c0_g2	0.000	0.000	0.000	2.232	2.469	0.000	0.000	3.067	0.000	1.850
TRINITY_DN611925_c2_g1	0.000	0.000	0.000	0.000	0.000	0.000	0.000	0.000	0.000	0.395
TRINITY_DN611928_c0_g1	0.501	0.000	0.000	1.517	0.000	0.000	0.000	0.000	0.000	0.204
TRINITY_DN61192_c0_g1	0.000	0.000	0.000	0.000	0.000	0.000	0.000	0.000	0.000	0.000
TRINITY_DN61192_c0_g2	0.466	0.000	0.000	0.000	0.000	0.000	0.000	0.000	0.000	0.000
TRINITY_DN61192_c0_g3	0.000	0.000	0.000	0.000	0.000	0.000	0.000	0.000	0.442	0.000
TRINITY_DN611933_c0_g1	0.000	0.000	0.000	0.000	0.000	0.000	0.885	0.000	0.000	0.635
TRINITY_DN611934_c0_g1	0.000	0.000	0.000	0.000	0.000	0.000	0.000	0.000	0.000	0.000
TRINITY_DN611936_c0_g1	0.000	0.000	0.000	0.000	0.000	0.000	0.000	0.000	0.000	0.000
TRINITY_DN611937_c0_g1	0.000	0.000	0.000	0.000	0.000	0.000	0.000	0.000	0.000	0.000
TRINITY_DN611938_c0_g1	0.246	0.000	0.000	0.000	0.000	0.357	0.000	0.000	0.000	0.199
TRINITY_DN611938_c0_g2	0.000	0.000	0.000	0.000	0.000	0.000	0.000	0.000	0.000	0.000
TRINITY_DN611938_c2_g1	0.000	0.000	0.000	0.000	0.000	0.000	0.000	0.000	0.000	0.000
TRINITY_DN611938_c3_g1	0.000	0.000	0.000	0.000	0.000	0.000	0.000	2.996	0.000	0.000
TRINITY_DN611938_c5_g1	0.000	0.000	0.000	0.000	0.000	0.000	0.000	0.000	0.000	0.000
TRINITY_DN61193_c0_g1	0.000	0.000	0.000	0.000	0.000	0.000	0.000	0.000	0.000	0.000
TRINITY_DN611940_c0_g1	0.000	0.000	0.000	0.000	0.000	0.000	0.000	0.000	0.000	0.677
TRINITY_DN611941_c0_g1	0.000	0.000	2.345	0.000	0.000	0.000	0.000	0.000	0.853	1.401
TRINITY_DN611942_c0_g1	0.000	0.000	0.000	0.000	1.367	1.229	1.641	0.000	0.000	0.000
TRINITY_DN611943_c0_g1	0.000	0.000	0.000	0.000	0.000	0.000	1.195	0.000	1.139	0.000
TRINITY_DN611943_c1_g1	0.000	0.000	0.000	0.000	0.000	0.000	4.962	0.000	0.000	0.000
TRINITY_DN611943_c2_g1	2.319	0.000	0.000	0.000	0.000	0.000	0.000	0.000	1.157	0.942
TRINITY_DN611945_c0_g1	0.000	0.000	0.000	0.000	0.000	0.000	0.000	0.000	0.000	0.000
TRINITY_DN611945_c1_g1	0.000	1.337	0.000	0.000	0.000	0.000	0.000	0.000	0.682	0.000
TRINITY_DN611946_c0_g1	0.000	0.000	0.000	0.000	0.000	0.000	0.000	0.000	0.000	1.059
TRINITY_DN611949_c0_g1	0.000	2.116	0.000	3.455	0.000	0.000	0.000	0.000	0.000	1.258
TRINITY_DN61194_c0_g1	0.000	0.000	0.000	0.000	0.000	0.000	0.000	0.000	0.000	0.000
TRINITY_DN61194_c0_g2	2.263	0.000	0.000	0.000	0.000	0.000	1.140	0.000	0.000	0.928
TRINITY_DN61194_c0_g3	0.000	0.000	0.000	0.000	0.000	1.409	0.000	0.000	0.467	0.000
TRINITY_DN611951_c0_g1	0.000	0.000	0.000	0.000	0.000	1.429	0.000	0.000	1.420	0.395
TRINITY_DN611951_c0_g2	0.000	0.000	0.000	0.000	0.000	0.000	0.000	0.000	0.000	0.000
TRINITY_DN611951_c0_g3	9.305	8.304	4.436	2.206	2.721	2.538	1.253	7.615	8.107	8.044
TRINITY_DN611951_c2_g1	0.000	0.000	0.000	0.000	0.000	0.000	0.000	0.000	1.075	0.000
TRINITY_DN611952_c1_g1	2.845	0.000	0.000	0.000	0.000	0.000	0.000	0.000	0.000	0.583
TRINITY_DN611952_c2_g1	0.000	0.000	0.000	0.000	0.000	0.000	0.000	0.000	0.000	0.000
TRINITY_DN611952_c2_g2	0.000	0.605	0.000	0.846	0.000	0.000	0.000	0.000	0.000	0.273
TRINITY_DN611952_c2_g3	0.000	0.000	0.000	0.000	0.000	0.000	0.000	0.000	0.642	0.000
TRINITY_DN611952_c3_g1	0.000	0.000	0.000	4.640	0.000	0.000	0.000	0.000	0.000	1.284
TRINITY_DN611954_c0_g1	0.000	0.000	0.000	0.000	1.736	0.000	0.000	0.000	0.000	0.434
TRINITY_DN611959_c0_g1	0.000	0.000	0.000	0.000	0.000	0.000	0.000	0.000	0.000	0.000
TRINITY_DN61195_c0_g1	0.000	0.000	0.000	0.000	0.000	3.603	0.000	0.000	0.000	2.021
TRINITY_DN61195_c0_g2	0.000	0.000	0.000	0.000	0.000	0.000	0.000	0.000	0.000	0.000
TRINITY_DN611961_c0_g1	0.000	0.890	0.000	0.000	0.000	0.000	0.000	0.000	0.000	0.000
TRINITY_DN611961_c1_g1	0.000	2.372	0.000	0.000	0.000	0.000	0.000	0.000	0.000	0.000
TRINITY_DN611962_c1_g1	0.000	0.000	0.000	0.000	0.000	0.000	0.000	5.346	0.000	0.000
TRINITY_DN611963_c0_g1	0.000	0.000	0.000	0.000	0.000	0.000	0.000	0.000	0.315	0.000
TRINITY_DN611967_c0_g1	2.263	6.499	0.000	0.000	0.000	0.000	0.000	0.000	1.124	0.000
TRINITY_DN611968_c0_g1	0.000	0.000	0.000	0.000	0.000	0.000	0.000	0.000	0.000	0.406
TRINITY_DN611969_c0_g1	0.000	0.000	0.000	0.000	0.000	0.000	0.000	0.000	0.000	0.000
TRINITY_DN611969_c1_g1	0.000	0.000	5.011	0.000	0.000	0.000	0.000	0.000	0.000	0.000
TRINITY_DN611970_c0_g1	0.000	0.000	0.000	0.000	0.000	0.000	0.000	0.000	1.103	0.000
TRINITY_DN611972_c0_g1	0.000	0.000	0.000	0.000	0.000	0.000	0.000	0.000	0.000	0.000
TRINITY_DN611974_c0_g1	1.423	0.000	1.949	0.000	0.000	0.000	0.000	0.000	0.703	0.583
TRINITY_DN611977_c0_g1	0.000	0.000	0.000	0.000	0.000	0.000	0.000	0.000	0.000	0.000
TRINITY_DN611978_c2_g1	0.891	0.833	0.000	0.000	0.000	0.000	0.000	0.000	0.000	0.000
TRINITY_DN611978_c3_g1	0.000	0.000	0.000	2.123	0.000	0.000	0.000	0.000	0.708	0.000
TRINITY_DN611978_c4_g1	0.000	0.000	0.000	0.000	0.000	0.000	0.000	0.000	0.000	0.000
TRINITY_DN61197_c0_g1	0.000	0.000	0.000	0.000	0.000	0.000	0.000	0.000	0.000	0.000
TRINITY_DN61197_c0_g2	0.000	0.000	0.000	0.000	0.000	0.000	0.000	0.000	0.394	0.000
TRINITY_DN61197_c4_g1	0.000	0.000	0.000	0.000	0.000	0.000	0.000	3.429	0.000	0.000
TRINITY_DN61197_c4_g2	0.000	2.578	7.519	0.000	0.000	0.000	0.000	0.000	0.000	0.000
TRINITY_DN61197_c5_g1	0.000	0.000	0.000	0.000	0.000	0.000	0.000	0.000	0.000	0.000
TRINITY_DN61197_c6_g1	0.000	0.000	0.000	0.000	0.000	0.000	0.000	0.000	1.012	1.658
TRINITY_DN61197_c8_g1	0.000	0.000	0.000	0.000	0.000	0.000	0.000	0.000	0.000	0.000
TRINITY_DN611985_c0_g1	0.000	0.000	0.000	1.092	0.000	0.000	0.000	0.000	0.000	0.000
TRINITY_DN611986_c0_g1	0.000	0.000	0.000	0.000	0.000	0.000	0.000	0.000	0.000	0.000
TRINITY_DN611987_c0_g1	0.000	0.000	0.000	0.000	0.000	0.000	0.000	0.000	0.000	0.105
TRINITY_DN611988_c0_g1	0.000	0.000	0.000	0.000	0.000	0.000	0.000	0.000	0.000	2.031
TRINITY_DN611989_c0_g1	0.000	0.000	0.000	0.000	0.000	0.000	0.000	0.000	0.000	0.000
TRINITY_DN61198_c0_g1	0.000	0.000	0.000	0.000	0.000	0.000	0.000	0.000	0.000	0.000
TRINITY_DN61198_c0_g2	0.000	0.000	0.000	0.000	0.000	0.000	0.000	0.000	0.000	0.000
TRINITY_DN61198_c1_g1	0.000	0.000	0.000	0.000	0.000	0.000	0.000	0.000	1.124	0.000
TRINITY_DN611995_c0_g1	0.000	0.000	0.000	0.000	0.000	0.000	0.000	0.000	0.000	0.000
TRINITY_DN611996_c0_g1	0.000	0.000	0.000	0.000	0.000	0.000	0.000	0.000	0.000	0.000
TRINITY_DN611997_c0_g1	0.000	0.000	0.000	0.000	0.000	1.141	0.000	0.000	0.000	0.000
TRINITY_DN61199_c0_g1	2.901	5.643	5.952	0.000	0.000	2.139	0.000	8.879	8.600	10.119
TRINITY_DN61199_c1_g1	0.000	0.000	0.000	0.000	0.000	0.000	0.000	0.000	0.000	0.000
TRINITY_DN6119_c0_g1	6.200	7.112	6.226	6.836	6.467	4.960	8.254	5.030	5.591	8.328
TRINITY_DN6119_c0_g2	1.902	3.391	2.805	2.971	2.137	4.438	2.186	4.097	3.821	6.999
TRINITY_DN6119_c0_g3	0.000	4.960	0.000	1.694	2.093	1.771	1.403	2.167	0.000	0.000
TRINITY_DN6119_c0_g4	0.000	0.000	0.000	0.000	0.000	1.041	1.137	0.259	1.969	3.995
TRINITY_DN6119_c0_g5	2.139	1.150	2.275	1.787	2.272	1.679	1.526	1.517	2.158	3.746
TRINITY_DN6119_c11_g1	0.000	0.000	0.000	0.000	0.000	0.000	0.000	0.000	0.000	0.000
TRINITY_DN6119_c13_g1	0.000	1.164	0.841	0.362	0.000	0.000	1.231	0.000	0.000	0.000
TRINITY_DN6119_c14_g1	0.000	0.000	0.000	3.576	0.000	0.000	0.000	0.000	0.000	0.991
TRINITY_DN6119_c15_g1	0.000	0.000	0.000	2.722	3.711	0.000	0.000	0.000	0.000	0.000
TRINITY_DN6119_c16_g1	0.000	0.000	0.000	0.806	0.000	0.000	0.000	0.000	0.000	0.000
TRINITY_DN6119_c19_g1	5.425	8.100	6.762	7.793	9.108	7.119	6.008	10.716	7.295	7.515
TRINITY_DN6119_c1_g1	77.176	74.986	44.610	48.309	89.647	70.975	91.871	107.452	67.369	85.721
TRINITY_DN6119_c24_g1	0.000	0.000	0.000	0.000	0.000	0.000	0.000	0.000	0.000	0.000
TRINITY_DN6119_c26_g1	0.000	0.000	0.000	0.000	0.000	0.000	0.000	0.000	0.000	0.000
TRINITY_DN6119_c2_g1	1.479	0.000	2.023	0.000	0.000	2.869	0.000	0.000	0.000	0.000
TRINITY_DN6119_c3_g1	7.027	7.004	9.668	2.101	2.615	1.901	5.489	6.845	4.519	4.633
TRINITY_DN6119_c3_g2	4.603	3.739	6.788	2.010	1.716	2.797	5.436	4.309	6.029	3.751
TRINITY_DN6119_c4_g1	2.071	1.122	1.040	1.792	1.411	1.868	1.631	0.706	2.185	3.048
TRINITY_DN6119_c5_g1	5.922	2.303	4.925	4.859	2.018	1.981	9.283	2.318	8.765	3.974
TRINITY_DN6119_c6_g1	21.293	17.047	15.282	26.767	12.128	14.875	29.312	29.816	32.640	35.379
TRINITY_DN6119_c7_g1	5.703	2.164	8.897	9.021	16.716	11.744	12.448	10.723	1.957	6.017
TRINITY_DN6119_c7_g2	10.733	10.228	14.372	18.066	14.082	10.457	10.750	7.579	12.196	16.508
TRINITY_DN6119_c8_g1	5.822	6.779	6.618	6.415	4.835	7.800	0.000	4.134	7.541	0.133
TRINITY_DN6119_c9_g1	3.411	1.658	6.422	8.535	9.647	2.612	3.390	0.000	3.321	3.954
TRINITY_DN611_c0_g1	6.107	3.037	4.849	5.543	8.471	3.290	3.460	3.688	4.779	5.064
TRINITY_DN611_c0_g2	0.000	0.403	0.000	0.000	0.000	0.000	0.000	0.000	0.000	0.000
TRINITY_DN611_c1_g1	0.000	0.000	1.398	0.000	1.681	0.000	1.025	2.121	0.000	2.469
TRINITY_DN611_c1_g2	0.000	0.000	0.000	0.000	0.000	0.000	0.000	0.000	0.000	0.000
TRINITY_DN611_c1_g3	0.000	0.903	0.000	0.000	4.005	0.000	0.000	2.074	0.471	2.730
TRINITY_DN611_c1_g4	0.669	0.859	0.899	1.020	0.000	1.952	1.233	0.000	0.334	0.951
TRINITY_DN612000_c0_g1	0.000	0.000	0.000	0.000	0.000	0.000	0.000	0.000	0.000	0.000
TRINITY_DN612002_c0_g1	0.000	0.000	0.000	0.000	0.000	0.000	0.000	0.000	0.589	0.000
TRINITY_DN612005_c0_g1	0.304	0.000	0.000	0.000	0.507	0.000	0.000	0.000	0.000	0.742
TRINITY_DN612008_c0_g1	0.348	0.000	0.000	2.118	0.000	0.000	0.000	0.712	0.520	0.000
TRINITY_DN612011_c1_g1	0.000	0.000	0.000	0.000	1.314	0.000	0.000	0.000	0.392	0.327
TRINITY_DN612011_c2_g1	0.735	0.000	0.000	0.000	0.000	0.000	0.000	0.754	0.732	0.000
TRINITY_DN612011_c3_g1	0.000	0.330	0.000	0.000	0.634	0.000	0.000	0.000	0.000	0.466
TRINITY_DN612011_c4_g1	0.000	0.000	0.000	0.000	0.000	0.000	0.000	0.000	0.000	0.000
TRINITY_DN612011_c5_g1	0.000	0.000	0.000	0.000	0.000	0.000	0.000	0.000	0.000	0.000
TRINITY_DN612013_c0_g1	0.000	0.000	0.000	1.309	0.000	0.000	0.000	0.000	0.000	0.000
TRINITY_DN612016_c0_g1	0.000	0.508	1.538	0.000	0.000	0.000	0.000	0.000	0.000	0.000
TRINITY_DN612018_c0_g1	0.000	0.000	0.000	0.000	0.000	0.000	0.000	0.000	0.000	0.000
TRINITY_DN612019_c0_g1	0.000	0.000	0.000	0.000	0.000	0.000	0.000	0.000	0.000	0.000
TRINITY_DN61201_c0_g1	0.000	0.000	0.000	0.000	0.000	3.803	0.000	0.000	0.000	0.000
TRINITY_DN61201_c0_g2	0.000	0.000	0.000	0.000	6.230	0.000	0.000	0.000	0.950	0.000
TRINITY_DN61201_c0_g3	0.000	0.000	0.000	0.000	0.000	0.000	0.000	0.000	0.000	0.000
TRINITY_DN61201_c1_g1	0.000	0.000	0.000	0.000	0.000	0.000	0.000	0.000	0.000	0.000
TRINITY_DN61201_c5_g1	0.000	0.000	0.000	2.801	3.091	0.000	0.000	0.000	0.000	0.842
TRINITY_DN612020_c0_g1	0.000	0.000	0.000	0.000	0.000	0.000	0.000	0.000	0.000	0.397
TRINITY_DN612023_c0_g1	0.000	0.000	0.000	0.000	0.000	0.000	0.000	0.000	0.000	0.447
TRINITY_DN612026_c0_g1	0.879	0.000	0.000	0.000	0.000	0.000	0.000	1.827	0.000	0.000
TRINITY_DN612028_c0_g1	2.696	0.000	0.000	0.000	0.000	0.000	0.000	0.000	0.000	0.000
TRINITY_DN612029_c0_g1	0.000	0.000	0.000	0.000	0.000	0.000	0.000	0.000	0.000	0.000
TRINITY_DN61202_c1_g1	1.057	0.955	0.989	1.465	0.707	1.226	1.205	1.928	1.395	0.815
TRINITY_DN61202_c1_g2	0.000	0.000	0.000	0.000	0.000	0.000	0.000	0.000	0.000	0.000
TRINITY_DN61202_c2_g1	2.906	2.714	0.780	1.775	2.903	0.423	2.386	1.782	2.911	1.180
TRINITY_DN612030_c0_g1	0.000	0.000	0.000	0.000	0.000	0.000	0.000	0.000	0.000	0.000
TRINITY_DN612034_c0_g1	0.000	0.000	0.000	0.000	0.000	0.000	0.000	4.452	0.000	1.625
TRINITY_DN612035_c0_g1	0.000	0.000	0.000	0.000	0.000	0.000	0.000	0.000	0.000	0.000
TRINITY_DN612036_c0_g1	0.000	0.000	0.000	0.000	0.000	0.000	0.000	0.000	0.000	0.000
TRINITY_DN612040_c0_g1	0.410	0.000	0.000	0.000	0.000	0.000	1.077	0.000	0.575	0.157
TRINITY_DN612046_c0_g1	0.830	0.718	0.000	0.000	0.000	0.000	0.000	0.000	0.408	0.000
TRINITY_DN612046_c0_g3	0.000	0.000	0.000	0.000	0.000	0.000	0.000	0.000	0.000	0.000
TRINITY_DN612047_c0_g1	0.000	0.283	0.000	0.504	0.000	0.000	0.304	0.000	0.000	0.000
TRINITY_DN612048_c0_g1	0.000	2.701	0.000	0.000	0.000	0.000	0.000	0.000	0.726	0.816
TRINITY_DN612054_c0_g1	1.432	0.000	0.000	0.000	0.000	0.000	0.000	0.000	0.000	0.000
TRINITY_DN612055_c0_g1	0.000	0.000	0.000	0.000	0.000	0.000	0.000	0.000	0.686	0.000
TRINITY_DN612057_c0_g2	0.000	0.000	0.000	0.000	0.000	0.000	0.000	0.000	0.000	0.000
TRINITY_DN612058_c0_g1	0.000	0.000	0.000	0.000	0.000	0.000	0.000	0.000	0.000	0.000
TRINITY_DN612058_c1_g1	0.876	0.000	0.000	0.000	0.000	0.000	2.607	0.000	0.431	0.720
TRINITY_DN612059_c0_g1	2.363	0.000	5.837	0.000	0.000	1.619	1.128	0.000	0.834	1.826
TRINITY_DN61205_c0_g1	5.499	2.578	0.000	0.000	8.866	0.000	0.000	0.000	2.757	2.221
TRINITY_DN61205_c0_g2	0.000	1.098	1.938	2.097	0.000	0.000	0.000	2.891	0.699	1.160
TRINITY_DN61205_c1_g1	7.013	0.000	0.000	0.000	0.000	0.000	0.000	0.000	0.000	0.000
TRINITY_DN61205_c2_g1	0.000	0.000	0.000	0.000	0.000	0.000	0.000	0.000	0.000	0.000
TRINITY_DN61205_c3_g1	0.736	0.000	0.000	0.000	0.000	0.000	0.000	0.000	0.361	0.000
TRINITY_DN61205_c4_g1	0.000	0.000	0.000	0.000	0.000	0.000	0.000	0.000	1.379	0.000
TRINITY_DN612062_c0_g1	0.000	0.000	0.000	0.000	0.000	0.000	0.000	0.000	0.000	0.991
TRINITY_DN612065_c0_g1	0.000	0.000	0.000	0.000	0.000	0.000	0.000	0.000	0.000	0.000
TRINITY_DN612066_c0_g1	0.000	1.268	0.000	0.000	0.796	0.000	0.000	0.000	0.476	0.196
TRINITY_DN612067_c0_g1	0.000	0.000	0.000	0.000	0.000	0.000	0.000	0.000	0.000	0.000
TRINITY_DN612069_c0_g1	0.000	0.000	0.000	0.000	0.000	0.000	0.000	0.000	0.000	0.512
TRINITY_DN612073_c0_g1	0.000	1.964	0.000	0.000	0.000	0.000	0.000	0.000	0.000	0.000
TRINITY_DN612074_c0_g1	0.000	0.000	1.351	0.000	0.000	1.468	0.000	0.000	0.000	0.406
TRINITY_DN612076_c0_g1	0.000	0.000	0.000	0.000	0.000	0.000	0.000	0.000	0.000	0.000
TRINITY_DN612077_c0_g1	0.000	0.000	0.000	0.000	0.000	0.000	0.792	0.000	0.000	0.000
TRINITY_DN612078_c0_g1	0.000	0.000	0.000	0.000	0.000	0.000	0.000	0.000	0.777	0.214
TRINITY_DN61207_c0_g2	1.432	0.000	7.846	2.123	0.000	2.113	0.000	2.926	0.708	4.112
TRINITY_DN61207_c2_g1	1.070	2.039	0.000	1.600	0.000	1.586	2.145	0.000	0.527	0.877
TRINITY_DN61207_c7_g1	0.000	0.000	0.000	0.000	0.000	0.000	0.000	0.000	0.000	0.000
TRINITY_DN612081_c0_g1	0.000	0.000	0.000	1.772	0.000	0.000	0.000	0.000	0.586	0.000
TRINITY_DN612082_c0_g1	0.000	0.000	0.000	0.000	0.000	0.000	0.000	0.000	0.000	0.000
TRINITY_DN612083_c0_g1	0.000	2.527	0.000	0.000	0.000	0.000	0.000	0.000	0.000	0.000
TRINITY_DN612083_c1_g1	0.000	0.000	0.000	0.000	0.000	0.000	0.000	0.000	0.000	0.000
TRINITY_DN612084_c0_g1	0.000	0.000	1.597	0.000	0.000	0.000	1.137	0.000	0.000	1.447
TRINITY_DN612085_c0_g1	0.000	0.000	0.000	1.147	1.259	0.000	0.000	0.000	0.751	0.000
TRINITY_DN612087_c0_g1	0.000	0.000	0.000	0.000	0.000	0.000	0.000	0.000	0.000	0.000
TRINITY_DN612088_c0_g1	0.000	0.000	0.000	0.000	0.000	0.000	0.000	0.000	0.000	0.000
TRINITY_DN61208_c0_g1	0.000	0.850	0.000	1.717	0.000	2.696	0.000	0.000	0.000	0.000
TRINITY_DN61208_c1_g1	0.000	0.000	0.000	0.000	0.000	0.000	0.000	5.111	0.000	1.049
TRINITY_DN61208_c3_g1	0.000	0.000	0.000	0.000	0.000	0.000	0.000	0.000	0.000	0.000
TRINITY_DN612093_c0_g1	0.000	5.549	0.000	0.000	9.345	0.000	0.000	0.000	0.000	0.000
TRINITY_DN612094_c0_g2	0.000	0.000	0.000	0.000	0.000	0.000	0.000	0.000	0.000	0.000
TRINITY_DN612094_c1_g1	0.000	0.000	0.000	0.000	0.000	0.000	0.000	0.000	0.000	0.000
TRINITY_DN612095_c0_g1	0.000	0.000	0.000	0.000	0.000	0.000	0.000	0.000	0.000	0.000
TRINITY_DN61209_c0_g1	0.000	0.000	0.000	0.000	0.000	0.000	0.000	0.000	0.000	0.000
TRINITY_DN6120_c0_g1	0.000	0.000	0.000	0.000	0.000	0.000	0.000	0.000	0.000	0.000
TRINITY_DN6120_c0_g2	0.000	0.000	0.000	0.000	0.000	4.584	1.592	0.000	4.943	2.552
TRINITY_DN6120_c1_g1	0.000	0.000	0.000	0.000	0.000	3.803	0.000	0.000	3.959	1.069
TRINITY_DN612100_c1_g1	0.000	0.000	0.000	0.000	0.000	0.000	0.000	0.000	0.000	1.394
TRINITY_DN612101_c0_g1	0.000	0.000	0.000	0.000	0.000	0.000	0.000	0.000	4.899	0.000
TRINITY_DN612102_c0_g1	0.000	0.000	0.000	0.000	0.000	0.000	0.000	0.000	1.262	0.000
TRINITY_DN612103_c0_g1	0.000	0.000	0.000	0.000	0.000	0.000	0.000	0.000	0.086	0.000
TRINITY_DN612104_c0_g1	0.000	0.000	0.000	0.000	0.000	0.000	0.000	0.000	0.000	0.000
TRINITY_DN612105_c0_g1	0.000	0.510	0.000	0.000	0.499	0.437	0.000	0.000	0.450	0.000
TRINITY_DN612106_c0_g1	0.000	0.000	0.000	0.000	0.000	0.000	0.000	0.000	0.000	0.000
TRINITY_DN612108_c0_g1	0.000	0.000	0.000	0.000	0.000	0.000	0.000	0.000	0.230	0.593
TRINITY_DN612109_c0_g1	0.000	0.000	0.000	0.000	0.000	0.000	0.000	0.000	0.000	0.355
TRINITY_DN61210_c1_g1	1.345	0.000	0.000	0.000	2.208	1.989	1.368	0.000	0.665	1.105
TRINITY_DN612110_c0_g1	0.000	0.000	0.000	0.000	0.000	0.000	0.000	0.000	0.000	0.000
TRINITY_DN612111_c0_g1	0.000	1.526	0.000	0.000	0.000	0.000	0.000	0.000	0.000	0.000
TRINITY_DN612112_c0_g1	0.000	0.000	0.000	0.000	0.000	0.000	0.000	0.000	0.517	0.000
TRINITY_DN612113_c0_g1	0.000	0.000	0.000	0.000	0.000	0.000	0.000	0.000	0.000	0.000
TRINITY_DN612115_c0_g1	0.000	0.000	0.000	0.000	0.000	0.000	0.000	0.000	0.000	0.000
TRINITY_DN612115_c1_g1	0.000	0.000	0.000	0.000	0.000	0.000	0.000	0.000	0.000	0.000
TRINITY_DN612116_c0_g1	0.000	0.000	0.000	0.000	0.000	0.000	0.000	0.000	0.000	0.000
TRINITY_DN612117_c0_g1	0.000	0.000	0.000	0.000	0.000	0.000	0.000	0.000	0.000	0.125
TRINITY_DN612118_c0_g1	0.000	0.000	0.000	0.000	0.000	0.000	0.000	0.000	0.000	0.000
TRINITY_DN61211_c0_g1	0.000	0.000	0.000	0.000	0.000	0.000	0.000	0.000	0.585	0.205
TRINITY_DN61211_c0_g2	0.000	0.000	0.000	0.000	1.810	1.634	1.109	0.000	0.000	0.000
TRINITY_DN612120_c0_g1	0.000	0.000	0.000	0.000	0.000	0.000	0.000	0.000	0.000	0.000
TRINITY_DN612121_c0_g1	0.000	0.000	0.000	0.000	0.000	0.000	0.000	0.000	0.000	0.000
TRINITY_DN612124_c0_g1	0.000	0.000	0.000	0.000	0.000	0.000	0.000	0.000	0.000	0.000
TRINITY_DN612125_c0_g1	0.000	0.000	0.000	0.000	0.000	0.000	0.000	0.000	0.000	0.000
TRINITY_DN612125_c1_g1	0.000	0.000	0.000	0.000	0.000	0.000	0.000	0.000	0.000	0.000
TRINITY_DN612126_c0_g1	0.000	3.342	0.000	0.000	0.000	0.000	1.753	0.000	0.853	0.836
TRINITY_DN612127_c0_g1	0.774	0.000	0.000	0.000	1.274	0.000	0.759	0.000	0.000	0.634
TRINITY_DN61212_c0_g1	0.000	0.000	0.000	0.000	0.000	0.000	0.000	0.000	0.000	0.000
TRINITY_DN61212_c1_g1	0.000	0.000	0.000	0.000	0.000	0.000	0.000	0.000	0.000	0.000
TRINITY_DN61212_c3_g1	0.000	0.000	0.000	2.930	0.000	0.000	0.000	0.000	1.974	0.000
TRINITY_DN61212_c4_g1	0.000	0.000	0.000	0.000	0.000	0.000	0.000	0.000	0.000	0.843
TRINITY_DN612132_c0_g1	0.000	0.000	0.000	1.674	0.000	0.000	0.000	0.000	0.000	0.459
TRINITY_DN612135_c0_g1	0.000	1.806	0.000	0.000	0.000	0.000	0.000	0.000	0.471	0.786
TRINITY_DN612136_c0_g1	0.000	0.000	0.000	1.641	0.000	0.000	0.000	0.000	0.000	0.000
TRINITY_DN612136_c1_g1	1.239	0.000	0.000	0.000	4.076	0.000	0.000	0.000	0.000	0.000
TRINITY_DN612136_c7_g1	0.000	0.000	0.000	0.000	0.000	1.849	0.000	0.000	0.000	0.000
TRINITY_DN612137_c0_g1	0.000	0.000	0.000	0.000	0.883	0.000	0.000	0.000	0.000	0.429
TRINITY_DN612139_c0_g1	0.000	0.000	0.000	0.000	3.496	0.000	0.000	0.000	0.000	0.871
TRINITY_DN612140_c0_g1	0.000	0.000	0.000	0.806	0.000	0.000	0.000	0.000	0.000	0.217
TRINITY_DN612141_c1_g1	0.000	0.000	0.000	0.000	0.000	0.000	0.000	0.000	0.195	0.160
TRINITY_DN612141_c2_g1	0.460	1.209	0.000	0.000	0.762	0.000	0.000	0.000	0.228	0.187
TRINITY_DN612142_c0_g1	0.000	0.000	0.000	0.000	0.000	0.000	0.000	0.000	0.410	0.000
TRINITY_DN612143_c1_g1	0.000	0.000	0.000	0.000	0.000	0.000	0.000	4.769	1.203	0.000
TRINITY_DN612144_c0_g1	0.889	1.010	0.000	0.000	0.935	0.829	0.542	1.687	0.773	0.923
TRINITY_DN612146_c0_g2	0.000	0.000	0.000	0.000	0.000	0.000	2.634	0.000	0.274	0.000
TRINITY_DN612146_c0_g4	0.000	0.000	0.000	0.000	2.155	0.000	0.000	0.000	0.000	0.000
TRINITY_DN612146_c6_g1	0.000	0.000	0.000	0.000	0.000	0.000	0.000	0.000	0.000	0.000
TRINITY_DN612149_c0_g1	0.000	0.000	0.000	0.000	0.000	0.000	0.000	0.000	0.000	0.000
TRINITY_DN61214_c0_g1	2.071	0.000	0.000	1.547	0.000	0.000	0.000	3.665	0.959	0.265
TRINITY_DN61214_c0_g2	0.000	0.000	0.000	0.000	0.000	0.000	0.000	0.000	0.000	0.000
TRINITY_DN61214_c0_g3	2.710	0.000	0.000	1.106	0.000	2.625	3.673	1.909	0.000	1.463
TRINITY_DN612152_c0_g1	0.000	0.000	0.000	3.250	0.000	0.000	0.000	0.000	0.000	0.000
TRINITY_DN612156_c0_g1	0.000	0.287	0.000	0.000	0.000	0.000	0.000	0.000	0.118	0.189
TRINITY_DN612157_c0_g1	0.000	1.161	0.000	0.000	0.000	0.000	0.000	0.000	0.000	0.525
TRINITY_DN612159_c0_g1	0.000	0.000	0.000	0.000	0.000	0.000	0.000	0.000	0.000	0.000
TRINITY_DN61215_c0_g1	0.000	0.000	0.000	2.109	0.000	0.000	0.000	0.000	0.703	0.000
TRINITY_DN61215_c0_g2	0.000	0.000	0.000	0.000	0.000	0.000	0.000	4.975	0.000	0.000
TRINITY_DN612163_c0_g1	0.000	0.000	0.000	0.000	0.000	0.000	0.000	0.000	0.000	0.000
TRINITY_DN612164_c0_g1	0.000	0.000	2.283	0.000	0.000	0.000	0.000	0.000	0.830	0.000
TRINITY_DN612165_c0_g1	0.000	0.626	0.689	0.000	2.060	0.000	0.000	0.000	0.000	0.000
TRINITY_DN612166_c0_g1	0.000	0.000	0.000	0.000	0.000	0.000	0.000	0.000	0.000	0.000
TRINITY_DN612168_c0_g1	0.000	1.128	0.000	0.000	0.000	1.089	0.000	0.000	0.000	0.000
TRINITY_DN612169_c0_g1	0.000	0.000	0.000	0.000	0.000	0.000	0.000	0.000	0.000	0.000
TRINITY_DN61216_c0_g1	1.624	2.274	1.289	3.477	0.000	1.194	1.487	0.000	1.252	1.472
TRINITY_DN61216_c0_g2	0.000	0.000	0.000	0.000	2.131	0.000	0.000	0.000	0.000	0.000
TRINITY_DN612170_c0_g1	0.000	0.000	0.000	0.000	0.000	0.000	0.000	0.000	0.000	0.652
TRINITY_DN612171_c0_g1	0.000	0.000	0.000	0.000	0.000	0.000	0.000	0.000	0.734	0.000
TRINITY_DN612172_c0_g1	0.000	0.000	0.000	1.933	2.131	0.000	0.000	0.000	0.000	0.000
TRINITY_DN612173_c0_g1	0.000	0.000	0.000	0.000	0.000	0.000	0.000	0.000	0.000	0.000
TRINITY_DN612174_c0_g1	0.000	0.000	0.000	0.000	0.000	0.000	0.000	0.000	0.000	0.000
TRINITY_DN612174_c1_g3	0.000	0.000	0.000	0.000	0.000	0.000	0.000	0.000	1.065	0.000
TRINITY_DN612174_c3_g1	1.498	0.000	0.000	0.000	0.000	0.000	0.000	0.000	0.000	0.613
TRINITY_DN612174_c8_g1	0.000	0.000	0.000	0.000	0.000	0.000	0.000	0.000	0.000	0.000
TRINITY_DN612175_c0_g1	0.000	0.000	0.000	8.922	0.000	0.000	0.000	0.000	0.000	0.000
TRINITY_DN612175_c1_g1	0.000	0.000	0.000	0.000	0.000	0.000	0.000	0.000	0.000	0.000
TRINITY_DN612177_c0_g1	0.368	0.000	0.000	0.000	0.000	0.000	1.025	0.000	0.000	0.000
TRINITY_DN612177_c1_g1	0.236	0.000	0.000	0.000	0.000	0.343	0.302	0.000	0.000	1.132
TRINITY_DN612179_c0_g1	0.000	0.000	0.000	0.000	0.000	0.000	0.000	0.000	1.282	0.000
TRINITY_DN61217_c0_g1	0.000	0.000	0.000	0.000	0.000	0.000	0.000	0.000	0.000	0.000
TRINITY_DN612180_c0_g1	0.000	0.000	0.000	0.000	0.000	0.000	0.000	0.000	0.000	0.264
TRINITY_DN612181_c0_g1	0.000	0.519	0.000	0.000	0.000	0.000	0.000	0.000	0.000	0.000
TRINITY_DN612182_c1_g1	0.000	0.000	0.000	0.000	0.000	0.000	0.000	0.000	0.000	0.880
TRINITY_DN612183_c0_g1	0.000	0.000	0.000	0.000	0.000	0.000	0.000	0.000	0.000	0.000
TRINITY_DN612183_c0_g2	0.000	0.000	0.000	0.000	0.000	0.000	0.000	0.000	0.000	0.000
TRINITY_DN612185_c0_g1	0.000	0.000	0.000	0.000	0.000	0.000	0.404	0.000	0.000	0.000
TRINITY_DN612186_c1_g1	1.498	0.000	0.000	0.000	0.000	0.000	0.000	0.000	0.000	0.000
TRINITY_DN612187_c0_g1	0.000	0.000	0.000	2.023	0.000	0.000	0.000	0.000	0.000	0.000
TRINITY_DN612189_c0_g1	0.000	0.000	0.000	0.000	0.000	0.000	0.000	0.000	0.000	0.000
TRINITY_DN61218_c0_g1	0.000	0.000	0.000	0.000	0.000	0.000	0.000	0.000	0.000	0.000
TRINITY_DN61218_c0_g2	0.000	0.000	0.000	0.000	0.000	0.000	0.000	0.000	0.000	0.000
TRINITY_DN612190_c0_g1	0.000	0.000	0.000	0.000	0.000	0.000	0.000	0.000	0.000	0.815
TRINITY_DN612191_c0_g1	0.000	0.000	0.365	0.416	0.000	0.000	0.000	0.000	0.273	0.442
TRINITY_DN612193_c0_g1	0.000	0.000	0.000	0.000	0.000	0.000	0.000	0.000	0.000	0.417
TRINITY_DN612195_c0_g1	0.000	0.000	0.000	0.000	0.000	0.000	0.000	0.000	0.000	0.000
TRINITY_DN612195_c1_g1	0.000	0.000	0.000	0.000	0.000	6.582	0.000	0.000	0.000	0.610
TRINITY_DN612195_c2_g1	0.000	0.000	0.000	0.000	0.000	0.000	0.000	0.000	0.000	0.187
TRINITY_DN612195_c3_g1	0.000	0.000	0.000	0.000	0.000	0.000	0.000	0.000	0.000	0.000
TRINITY_DN612199_c0_g1	0.000	0.000	0.000	0.000	0.000	0.000	0.000	0.000	0.000	0.000
TRINITY_DN6121_c0_g1	1.371	1.718	0.000	0.541	0.000	0.000	0.000	0.000	0.839	0.982
TRINITY_DN6121_c0_g2	0.000	0.754	0.000	0.000	0.000	0.000	0.000	0.000	0.148	0.367
TRINITY_DN6121_c1_g1	0.000	0.000	0.000	0.000	0.000	0.000	0.000	0.000	0.000	0.330
TRINITY_DN612200_c0_g1	0.000	0.000	0.000	0.000	0.000	0.000	0.000	0.000	0.000	0.000
TRINITY_DN612201_c0_g1	0.000	0.000	0.000	0.000	0.000	0.000	0.000	0.000	0.000	0.000
TRINITY_DN612205_c0_g1	0.000	0.000	0.000	0.000	0.000	0.000	0.000	0.000	0.000	0.000
TRINITY_DN612206_c0_g1	0.000	0.000	0.000	0.000	0.000	0.000	0.000	0.000	0.000	0.779
TRINITY_DN612206_c0_g2	0.000	0.000	0.000	0.000	0.000	0.000	1.187	0.000	0.000	0.482
TRINITY_DN612208_c0_g1	0.000	0.000	0.000	0.000	0.000	0.000	0.000	0.000	0.000	0.000
TRINITY_DN612209_c0_g1	0.000	0.000	0.000	0.000	0.000	0.000	0.000	0.000	1.915	1.571
TRINITY_DN61220_c0_g1	1.478	0.675	3.002	0.000	2.434	1.089	0.000	1.531	0.000	0.000
TRINITY_DN612210_c0_g1	0.000	0.311	0.000	0.000	0.312	0.000	0.000	0.000	0.000	0.000
TRINITY_DN612213_c1_g1	0.000	2.474	0.000	0.000	0.000	0.000	0.000	0.000	0.000	0.000
TRINITY_DN612214_c0_g1	0.000	0.000	0.000	0.000	0.000	9.871	0.000	0.000	1.136	0.000
TRINITY_DN612218_c0_g1	0.000	0.000	0.000	0.000	0.000	0.000	0.000	0.000	0.000	0.000
TRINITY_DN612219_c0_g1	0.000	0.000	0.000	0.000	0.000	0.000	0.000	0.000	0.000	0.000
TRINITY_DN61221_c0_g1	0.000	2.082	5.890	0.000	0.000	0.000	0.000	4.303	0.000	7.037
TRINITY_DN61221_c1_g1	0.000	0.000	0.000	0.000	0.000	0.000	0.000	0.000	0.000	0.000
TRINITY_DN612221_c0_g1	0.000	1.138	0.000	0.000	0.000	0.000	0.000	0.000	0.000	0.000
TRINITY_DN612226_c0_g1	0.000	0.000	0.000	0.000	0.000	0.000	1.946	3.799	0.943	0.000
TRINITY_DN612226_c3_g1	0.000	0.000	0.000	0.000	0.000	0.000	0.000	0.000	0.000	0.000
TRINITY_DN612226_c6_g1	0.000	0.000	0.000	0.000	0.000	0.000	0.000	0.000	0.000	0.000
TRINITY_DN612226_c7_g1	0.000	4.548	0.000	0.000	0.000	0.000	0.000	0.000	1.192	0.966
TRINITY_DN612226_c8_g1	0.000	0.000	0.000	0.000	0.000	0.000	0.000	0.000	0.000	0.000
TRINITY_DN612230_c0_g1	0.000	0.000	0.000	0.000	0.000	0.000	0.000	0.000	0.000	0.000
TRINITY_DN612231_c0_g1	0.000	2.061	4.065	0.000	0.000	0.000	2.202	1.555	1.473	1.842
TRINITY_DN612233_c0_g3	2.016	0.000	0.000	0.000	0.000	0.000	0.000	0.000	0.000	2.466
TRINITY_DN612233_c1_g1	0.000	1.485	0.000	0.000	0.000	0.000	0.000	0.000	0.756	1.878
TRINITY_DN612233_c2_g1	0.000	0.000	0.000	0.000	0.000	0.000	0.000	0.000	0.000	0.000
TRINITY_DN612233_c3_g1	0.000	0.000	0.000	0.000	0.000	0.000	0.000	6.859	0.000	1.381
TRINITY_DN612233_c5_g1	0.000	0.000	0.000	0.000	0.000	0.000	0.000	0.000	0.000	1.020
TRINITY_DN612233_c6_g1	0.000	0.000	0.000	0.000	0.000	0.000	0.000	0.000	0.000	1.121
TRINITY_DN612234_c0_g1	0.000	0.747	0.000	0.000	0.000	0.000	0.000	0.000	0.000	0.662
TRINITY_DN612235_c0_g1	0.000	0.000	0.000	0.000	2.420	0.000	0.000	0.000	0.000	0.000
TRINITY_DN612238_c0_g1	0.000	0.000	0.000	0.000	0.000	0.000	2.540	4.932	0.000	1.011
TRINITY_DN612239_c0_g1	2.386	0.000	0.000	0.000	0.000	0.000	0.000	0.000	0.594	0.000
TRINITY_DN612240_c0_g1	0.000	0.000	0.000	0.000	0.000	0.000	0.000	0.000	0.895	1.759
TRINITY_DN612242_c0_g1	1.936	0.000	0.000	0.000	0.000	0.000	0.000	0.000	0.000	0.000
TRINITY_DN612244_c0_g1	0.000	0.000	0.000	0.000	0.000	0.000	0.000	0.000	0.000	2.137
TRINITY_DN612245_c0_g1	0.000	0.000	0.000	0.000	0.000	0.000	0.000	0.000	0.000	1.100
TRINITY_DN612247_c0_g2	0.000	0.000	0.000	0.000	0.000	0.000	0.000	0.000	0.000	0.664
TRINITY_DN612247_c1_g1	0.000	1.545	0.000	0.000	0.000	0.000	0.000	0.000	0.000	0.000
TRINITY_DN612247_c5_g1	0.000	0.000	0.000	0.000	0.000	0.000	0.000	0.000	0.000	0.000
TRINITY_DN612248_c0_g1	1.260	0.000	0.000	0.000	0.000	0.000	0.000	0.000	0.623	0.000
TRINITY_DN612250_c0_g1	0.000	0.000	0.000	0.000	0.000	0.000	0.663	0.000	0.000	0.000
TRINITY_DN612253_c0_g1	0.000	0.000	0.000	3.170	0.000	0.000	0.000	0.000	0.000	0.880
TRINITY_DN612254_c0_g1	0.000	0.000	0.000	0.000	0.000	0.000	0.000	0.000	0.271	0.448
TRINITY_DN612255_c0_g1	0.000	0.000	0.000	0.000	0.000	0.000	0.000	0.000	0.000	0.000
TRINITY_DN612257_c0_g1	0.000	0.000	0.000	0.000	0.000	0.000	0.000	0.000	0.000	0.750
TRINITY_DN612258_c0_g1	0.000	2.107	0.000	0.000	0.000	0.000	0.000	0.000	0.000	0.000
TRINITY_DN612259_c0_g1	0.000	1.059	0.000	0.000	0.000	0.000	0.000	0.000	0.000	0.000
TRINITY_DN612259_c1_g1	1.218	0.000	0.000	0.000	0.000	0.000	0.000	0.000	0.000	1.001
TRINITY_DN61225_c0_g1	0.000	0.000	0.000	0.000	0.000	0.000	0.000	0.000	0.000	0.000
TRINITY_DN61225_c0_g3	0.000	0.659	0.000	0.000	0.000	0.000	0.000	0.000	0.000	0.000
TRINITY_DN61225_c0_g4	0.000	0.000	0.000	0.000	0.000	0.000	0.000	0.000	2.226	0.909
TRINITY_DN61225_c0_g5	0.000	0.000	1.784	0.000	0.000	1.755	0.000	0.000	0.000	1.363
TRINITY_DN61225_c0_g6	0.000	0.000	0.000	0.000	0.000	0.000	0.763	0.000	0.302	0.246
TRINITY_DN61225_c0_g7	0.000	0.000	0.000	0.000	0.000	0.000	0.000	0.000	0.000	0.000
TRINITY_DN612260_c0_g1	0.000	0.000	0.000	1.409	0.000	0.000	2.811	0.000	0.110	0.000
TRINITY_DN612263_c0_g1	0.000	0.000	0.000	0.000	0.000	0.000	0.000	0.000	0.000	0.000
TRINITY_DN612264_c0_g1	0.000	0.000	0.000	0.000	0.000	0.000	0.000	0.000	0.000	0.000
TRINITY_DN612268_c0_g1	1.829	0.000	0.000	0.000	0.000	0.000	0.911	0.000	0.000	0.000
TRINITY_DN612269_c0_g1	0.000	0.000	0.000	2.823	0.000	0.000	0.000	0.000	0.000	1.559
TRINITY_DN61226_c1_g1	0.000	0.000	0.000	0.000	0.000	0.000	0.000	0.000	0.000	0.000
TRINITY_DN612275_c0_g1	0.000	0.000	0.000	0.000	0.000	0.000	2.101	0.000	0.000	0.000
TRINITY_DN612276_c0_g1	0.000	0.000	0.000	0.000	3.496	0.000	2.192	0.000	0.000	0.871
TRINITY_DN612277_c0_g1	0.000	0.000	0.000	0.000	0.000	0.000	0.000	0.000	1.257	0.000
TRINITY_DN612279_c1_g1	0.000	0.000	0.000	0.000	0.000	0.000	0.000	0.000	0.000	0.000
TRINITY_DN61227_c0_g1	0.000	0.000	0.000	0.000	0.000	0.000	0.000	0.000	0.793	0.000
TRINITY_DN61227_c0_g2	0.000	0.000	0.000	0.000	0.000	0.000	0.000	0.000	0.000	0.000
TRINITY_DN612280_c0_g1	0.000	0.000	0.000	0.000	0.000	0.000	2.173	0.000	0.000	0.000
TRINITY_DN612281_c0_g1	0.601	3.970	3.287	5.736	0.000	0.068	0.000	0.000	1.213	0.000
TRINITY_DN612283_c0_g1	0.000	0.000	0.000	0.000	0.000	0.000	0.000	0.000	0.000	0.000
TRINITY_DN612285_c0_g2	0.000	0.000	4.297	0.000	0.000	0.000	0.000	0.000	0.000	0.000
TRINITY_DN612285_c1_g1	0.000	0.000	0.000	0.000	0.000	0.000	0.000	0.000	0.236	0.000
TRINITY_DN612285_c2_g1	0.441	0.000	0.000	0.000	0.000	0.000	0.000	0.000	0.000	0.359
TRINITY_DN612285_c5_g1	0.000	0.000	0.000	0.000	0.000	0.000	0.000	0.000	0.000	0.251
TRINITY_DN612285_c6_g1	1.042	0.000	0.000	0.000	0.000	0.000	0.000	0.000	0.000	0.855
TRINITY_DN612287_c0_g1	0.000	0.000	0.000	0.000	1.098	0.000	0.000	0.000	0.000	0.272
TRINITY_DN612287_c0_g2	0.000	0.000	0.000	0.146	0.158	0.000	0.000	0.000	0.048	0.038
TRINITY_DN612287_c1_g1	0.000	0.000	0.000	0.439	0.000	0.000	0.000	0.000	0.000	0.000
TRINITY_DN612287_c1_g2	1.908	1.629	1.281	0.000	0.000	0.927	0.876	0.000	0.477	0.000
TRINITY_DN612289_c0_g1	0.000	0.000	0.000	0.000	0.000	0.000	0.000	0.000	0.000	0.000
TRINITY_DN61228_c0_g1	0.000	0.000	3.380	14.444	0.000	0.000	4.165	0.000	2.472	5.891
TRINITY_DN61228_c0_g2	0.000	0.000	0.000	0.000	0.000	0.000	0.000	0.000	0.000	0.000
TRINITY_DN61228_c1_g1	0.000	0.000	0.000	0.000	0.000	0.000	0.000	4.731	0.000	0.000
TRINITY_DN61228_c2_g1	0.000	0.000	0.000	0.000	0.000	0.000	0.000	0.000	0.000	0.595
TRINITY_DN612292_c0_g1	0.000	0.390	0.000	0.000	0.000	0.000	1.261	0.000	0.000	0.182
TRINITY_DN612296_c0_g1	0.000	0.000	0.000	2.930	0.000	0.000	0.000	0.000	0.000	0.809
TRINITY_DN612297_c0_g1	0.417	0.000	0.000	0.000	0.000	0.609	0.000	0.000	0.000	0.000
TRINITY_DN61229_c0_g1	1.494	0.000	2.050	0.000	0.000	2.207	0.000	0.000	0.000	0.613
TRINITY_DN6122_c0_g1	0.000	0.000	0.000	0.000	0.000	0.000	0.000	0.000	0.000	0.000
TRINITY_DN6122_c1_g1	8.750	34.250	9.189	7.333	8.974	6.441	6.016	3.093	126.344	71.956
TRINITY_DN6122_c1_g2	0.340	1.337	0.572	1.040	0.000	0.991	0.719	0.000	1.492	0.000
TRINITY_DN6122_c1_g5	154.774	102.560	113.374	113.297	114.540	126.404	137.817	126.217	45.146	51.176
TRINITY_DN6122_c2_g1	0.000	0.000	0.000	0.000	0.000	0.000	0.000	0.000	0.638	0.000
TRINITY_DN6122_c3_g1	0.000	0.000	0.000	0.000	0.000	0.000	0.000	0.000	0.000	0.000
TRINITY_DN6122_c3_g2	1.137	0.508	2.307	0.859	0.941	1.667	0.546	1.177	2.806	0.697
TRINITY_DN6122_c5_g1	0.940	0.000	0.000	0.000	3.093	0.000	0.937	0.000	0.000	1.159
TRINITY_DN6122_c7_g1	0.000	0.000	0.000	0.000	0.000	0.000	0.000	0.000	0.000	0.000
TRINITY_DN612301_c0_g1	0.000	0.000	0.000	0.000	0.000	0.000	0.000	0.000	0.000	0.000
TRINITY_DN612302_c0_g1	0.000	0.000	0.000	0.000	0.000	0.000	0.000	0.000	0.000	0.000
TRINITY_DN612303_c0_g1	0.299	0.000	0.000	0.000	0.000	0.000	0.622	0.000	0.150	0.365
TRINITY_DN612305_c0_g1	1.232	0.000	3.378	0.000	0.000	1.831	0.000	0.000	0.000	1.013
TRINITY_DN612309_c0_g1	0.000	0.000	0.000	0.000	0.000	0.000	0.000	0.000	0.000	0.000
TRINITY_DN612309_c2_g1	0.000	0.000	0.000	0.000	0.000	0.000	0.000	0.000	0.000	0.000
TRINITY_DN61230_c0_g1	0.000	0.000	0.000	0.000	0.000	0.000	1.441	0.000	0.000	0.658
TRINITY_DN61230_c0_g2	0.000	0.000	0.000	0.000	0.000	0.000	0.000	0.000	0.000	0.470
TRINITY_DN61230_c0_g3	1.363	0.000	0.000	0.000	0.752	0.000	0.857	0.000	0.900	0.924
TRINITY_DN61230_c1_g1	0.000	0.000	0.000	0.000	2.169	0.000	0.000	0.000	0.000	0.549
TRINITY_DN612311_c0_g1	0.000	0.000	0.000	0.000	0.000	0.000	0.000	0.000	0.000	0.603
TRINITY_DN612311_c0_g2	0.000	0.000	0.000	0.000	0.000	0.000	0.000	0.000	0.000	0.768
TRINITY_DN612312_c0_g1	1.872	0.855	0.654	1.403	0.804	0.000	0.000	1.001	1.202	0.593
TRINITY_DN612313_c0_g1	2.642	0.000	0.000	0.000	0.000	0.000	0.000	0.000	1.320	1.069
TRINITY_DN612315_c0_g1	0.000	0.000	0.000	0.000	0.000	0.000	0.000	0.000	0.000	0.408
TRINITY_DN612318_c0_g1	0.000	0.000	0.000	0.000	0.000	0.000	0.000	0.000	0.000	0.000
TRINITY_DN612319_c0_g1	0.000	0.267	0.000	0.000	0.000	0.000	0.000	0.000	0.000	0.555
TRINITY_DN61231_c1_g1	0.600	0.393	0.000	0.000	0.678	0.000	0.982	0.321	0.400	0.902
TRINITY_DN61231_c2_g1	2.162	0.000	0.000	0.000	0.000	0.000	0.000	0.000	0.000	0.721
TRINITY_DN61231_c7_g1	2.170	0.000	0.000	0.000	0.000	0.000	0.000	0.000	0.000	0.000
TRINITY_DN61231_c8_g1	0.000	0.000	0.000	0.000	3.329	0.000	0.000	0.000	0.000	0.829
TRINITY_DN612320_c0_g1	0.000	0.000	0.000	0.000	0.000	0.000	0.000	0.000	0.000	0.000
TRINITY_DN612321_c0_g1	0.000	0.000	0.000	0.000	0.496	0.614	0.030	0.000	0.157	0.000
TRINITY_DN612322_c0_g1	0.000	0.000	0.000	0.000	0.000	0.000	0.000	0.000	0.000	0.000
TRINITY_DN612326_c0_g1	0.000	0.000	0.000	0.000	0.000	0.000	0.000	0.000	0.000	0.000
TRINITY_DN612326_c1_g1	0.000	0.000	0.000	0.000	0.000	0.000	0.000	0.000	0.000	0.000
TRINITY_DN612327_c0_g1	0.000	0.000	0.000	0.000	0.000	0.000	0.000	0.000	0.000	0.000
TRINITY_DN612328_c0_g1	2.436	0.000	3.320	0.000	0.000	0.000	0.000	0.000	2.429	0.000
TRINITY_DN61232_c0_g1	17.282	13.524	8.193	20.659	9.822	15.687	10.279	4.000	8.957	8.558
TRINITY_DN61232_c0_g2	9.874	6.499	3.084	9.911	7.356	24.809	16.140	13.470	14.607	8.714
TRINITY_DN612330_c0_g1	0.000	0.000	0.000	0.000	0.000	0.657	1.271	0.927	0.000	0.732
TRINITY_DN612331_c0_g1	0.840	0.709	0.102	1.260	0.897	1.245	0.401	0.310	0.276	0.498
TRINITY_DN612332_c0_g1	0.000	0.000	0.000	0.000	0.000	0.000	0.000	0.000	0.000	0.000
TRINITY_DN612333_c0_g1	0.000	0.000	0.000	0.000	0.000	0.000	0.000	0.000	0.836	0.000
TRINITY_DN612336_c0_g2	0.000	0.000	0.000	0.000	1.129	0.000	0.000	0.000	0.000	0.280
TRINITY_DN612337_c0_g1	0.619	0.000	0.000	0.000	0.000	0.000	0.000	0.000	0.258	0.506
TRINITY_DN612338_c0_g1	0.000	0.000	0.000	0.000	0.000	0.000	0.000	0.000	0.000	0.000
TRINITY_DN612339_c0_g1	0.000	0.000	0.000	0.000	0.000	0.000	0.000	0.000	0.000	0.000
TRINITY_DN61233_c0_g1	2.280	0.000	1.364	0.000	0.000	2.073	0.840	0.000	0.000	0.000
TRINITY_DN61233_c0_g2	0.000	0.000	0.000	0.000	0.000	0.000	0.000	0.000	0.000	0.536
TRINITY_DN61233_c1_g1	0.000	1.457	0.559	1.080	0.000	0.000	0.592	0.000	1.678	2.578
TRINITY_DN612340_c0_g1	0.000	0.000	0.000	0.000	0.000	0.000	0.000	0.000	0.000	0.000
TRINITY_DN612344_c0_g1	0.000	0.000	0.000	0.000	0.000	0.000	0.000	0.000	0.000	0.000
TRINITY_DN612346_c0_g1	0.000	0.000	0.000	0.000	0.000	0.000	0.000	2.193	0.000	0.868
TRINITY_DN612347_c0_g2	0.000	0.000	0.000	0.000	0.000	0.000	0.000	0.000	0.000	0.233
TRINITY_DN612347_c2_g1	0.244	0.617	0.655	0.417	0.000	0.356	0.221	0.000	0.368	0.298
TRINITY_DN61234_c0_g1	0.000	4.291	0.000	0.000	0.000	0.000	2.284	0.000	0.000	0.909
TRINITY_DN61234_c0_g2	0.000	1.464	0.000	0.000	0.000	0.000	0.000	0.000	0.000	0.000
TRINITY_DN612353_c0_g1	0.000	0.000	0.000	0.000	0.000	0.000	0.000	0.000	0.000	0.000
TRINITY_DN612354_c0_g1	0.000	0.000	0.000	0.000	0.000	0.000	0.000	0.000	0.000	0.000
TRINITY_DN612355_c0_g1	0.716	0.000	0.000	0.000	0.000	0.000	0.000	0.000	0.000	0.291
TRINITY_DN612356_c0_g1	0.000	0.000	0.000	0.000	0.000	2.001	0.000	0.000	0.000	0.556
TRINITY_DN612357_c0_g1	0.000	0.000	0.997	0.000	0.000	0.000	0.000	0.000	0.000	0.000
TRINITY_DN612358_c0_g1	1.535	0.000	0.000	0.000	0.000	0.000	1.504	0.000	0.000	0.000
TRINITY_DN612361_c0_g1	0.000	0.000	0.000	0.000	0.000	0.000	0.000	0.000	0.000	0.000
TRINITY_DN612361_c1_g1	0.000	0.000	0.000	0.000	0.000	0.000	0.000	0.000	0.000	0.000
TRINITY_DN612362_c0_g1	2.364	0.000	0.000	0.000	0.000	0.000	0.000	0.000	0.000	0.958
TRINITY_DN612366_c0_g1	0.000	0.000	0.000	0.000	0.000	0.000	0.000	0.000	0.000	0.436
TRINITY_DN612369_c0_g1	0.190	0.635	0.255	0.877	0.954	0.000	0.340	0.388	0.096	0.541
TRINITY_DN61236_c1_g1	0.000	0.000	0.000	0.000	0.000	0.000	0.859	0.000	0.000	0.000
TRINITY_DN612371_c0_g1	0.000	0.000	0.000	0.000	0.000	0.000	0.000	0.000	0.000	0.000
TRINITY_DN612373_c0_g1	0.000	0.000	0.000	0.000	0.000	0.977	0.646	0.000	0.000	0.272
TRINITY_DN612375_c0_g1	0.000	0.000	0.000	0.000	4.871	0.000	1.518	2.225	1.738	1.753
TRINITY_DN612376_c0_g1	0.533	0.474	0.000	0.806	1.764	0.000	0.000	0.000	0.263	1.522
TRINITY_DN612377_c0_g1	1.066	0.474	0.000	0.000	0.000	0.000	0.000	2.203	0.351	0.249
TRINITY_DN61237_c0_g1	0.000	0.000	0.000	0.000	2.084	0.000	0.000	0.000	0.627	0.521
TRINITY_DN61237_c0_g2	0.000	0.997	0.000	0.000	0.000	0.000	0.000	0.000	0.000	0.684
TRINITY_DN61237_c1_g1	0.000	0.502	0.760	0.000	0.000	0.824	0.000	0.000	0.000	0.000
TRINITY_DN61237_c2_g1	0.000	0.000	0.000	0.000	3.066	0.000	0.000	0.000	0.936	0.000
TRINITY_DN612380_c0_g1	0.000	0.000	0.000	0.000	0.000	0.000	0.000	0.000	0.000	0.779
TRINITY_DN612382_c0_g1	0.000	0.000	0.000	2.086	0.000	0.000	0.000	0.000	0.000	0.000
TRINITY_DN612384_c0_g1	0.000	0.000	0.000	0.000	0.000	0.000	0.000	2.171	0.000	0.000
TRINITY_DN612385_c0_g2	0.000	0.000	0.000	0.000	0.000	0.000	0.000	0.000	0.000	0.000
TRINITY_DN612387_c0_g1	0.000	0.000	0.000	0.000	0.000	0.000	0.000	0.000	0.000	0.000
TRINITY_DN61238_c0_g1	0.000	0.000	0.000	0.000	0.000	0.000	0.000	0.000	1.012	0.000
TRINITY_DN61238_c3_g1	0.000	0.000	0.000	0.000	0.000	0.000	0.000	1.610	0.000	0.000
TRINITY_DN61238_c3_g2	0.000	0.000	0.000	0.000	0.000	0.000	0.000	0.000	0.000	0.887
TRINITY_DN61238_c5_g1	0.000	0.659	0.000	0.000	0.000	0.000	0.000	0.000	0.901	0.000
TRINITY_DN612390_c1_g1	0.000	0.000	0.000	0.000	0.000	0.000	0.000	0.000	0.616	0.000
TRINITY_DN612391_c0_g1	0.000	4.291	0.000	0.000	0.000	0.000	0.000	0.000	0.000	0.909
TRINITY_DN612393_c0_g1	0.000	1.904	0.000	0.000	0.000	2.548	0.000	0.000	0.000	2.132
TRINITY_DN612395_c0_g1	0.317	0.270	0.000	0.000	0.000	0.000	0.000	0.000	0.000	0.257
TRINITY_DN612396_c0_g1	0.000	0.740	0.000	1.202	0.000	0.000	0.000	0.000	0.000	0.000
TRINITY_DN612398_c0_g1	0.979	0.000	0.000	0.000	0.000	0.000	1.957	0.000	0.000	0.000
TRINITY_DN61239_c0_g1	2.669	0.000	0.000	0.000	4.313	0.000	0.000	0.000	1.333	5.387
TRINITY_DN61239_c0_g3	0.862	0.465	0.000	0.000	0.000	0.000	0.000	0.000	0.426	0.214
TRINITY_DN61239_c0_g4	0.000	1.330	3.945	0.000	0.000	0.000	0.711	0.000	0.000	1.788
TRINITY_DN61239_c0_g5	0.000	0.000	0.000	0.000	1.325	0.000	3.150	0.000	0.395	0.000
TRINITY_DN61239_c0_g8	0.000	0.000	0.000	0.000	0.000	0.000	0.000	0.000	0.000	0.857
TRINITY_DN61239_c0_g9	0.000	0.000	0.000	0.000	0.892	0.000	1.030	0.000	0.266	0.000
TRINITY_DN6123_c0_g1	5.972	5.667	3.893	8.697	6.548	10.974	9.029	2.383	7.065	7.524
TRINITY_DN6123_c0_g2	1.434	1.168	1.285	1.512	0.849	0.336	0.354	0.940	1.368	1.534
TRINITY_DN6123_c0_g3	7.528	6.131	4.410	8.529	7.287	9.539	8.231	4.953	6.312	3.781
TRINITY_DN6123_c0_g4	4.237	3.528	2.915	6.884	3.983	3.123	3.380	3.495	3.391	2.737
TRINITY_DN6123_c10_g1	0.000	0.000	0.000	0.000	0.000	0.000	0.000	0.000	0.000	0.000
TRINITY_DN6123_c15_g1	3.811	0.000	0.000	0.000	0.000	0.000	0.000	0.000	0.000	0.000
TRINITY_DN6123_c1_g1	0.000	0.000	0.000	0.000	0.000	3.350	0.000	0.000	0.000	0.000
TRINITY_DN6123_c1_g2	2.424	2.328	0.000	3.621	0.000	0.000	0.000	0.000	0.708	0.000
TRINITY_DN6123_c1_g4	0.000	0.000	0.000	0.000	0.000	0.000	0.000	0.000	0.000	0.000
TRINITY_DN6123_c28_g1	0.000	0.000	0.000	0.000	0.000	0.000	0.000	0.000	0.000	0.000
TRINITY_DN6123_c2_g1	67.990	52.723	66.342	59.180	63.955	54.597	69.962	48.326	78.456	83.720
TRINITY_DN6123_c30_g1	1.892	0.000	0.518	0.000	0.000	0.000	0.000	0.000	1.827	0.000
TRINITY_DN6123_c3_g1	0.000	0.000	0.000	0.000	0.000	0.000	0.000	0.000	0.000	0.000
TRINITY_DN6123_c3_g2	0.000	0.000	0.000	0.000	0.000	0.000	0.000	0.000	0.000	1.914
TRINITY_DN6123_c4_g1	0.000	0.000	3.140	0.000	0.000	0.000	0.000	0.000	0.000	0.430
TRINITY_DN6123_c5_g1	0.000	0.000	0.000	6.033	0.000	8.870	2.089	0.000	0.000	0.000
TRINITY_DN6123_c6_g1	0.350	0.000	0.000	0.000	1.082	0.000	0.000	0.000	0.922	0.426
TRINITY_DN6123_c7_g1	0.000	1.062	4.415	3.658	0.871	1.122	0.000	0.655	1.051	0.654
TRINITY_DN6123_c8_g1	0.000	0.000	2.286	0.000	0.000	0.000	0.000	0.000	0.413	0.000
TRINITY_DN6123_c9_g2	0.000	0.124	0.000	0.000	0.000	0.000	0.000	0.000	0.000	0.000
TRINITY_DN612400_c0_g1	0.450	0.189	0.301	0.000	0.375	0.327	0.404	0.000	0.452	0.730
TRINITY_DN612402_c0_g1	0.000	0.000	0.000	0.000	0.000	0.000	0.000	0.000	0.000	0.000
TRINITY_DN612403_c0_g1	0.000	1.257	0.000	1.039	1.140	0.000	0.000	0.000	0.000	0.000
TRINITY_DN612405_c0_g1	0.000	0.000	0.000	0.000	0.000	0.000	0.000	0.000	0.298	0.000
TRINITY_DN612406_c0_g1	0.000	1.916	0.000	0.000	0.000	0.000	0.000	0.000	0.345	0.287
TRINITY_DN612408_c0_g1	0.000	0.466	0.000	0.794	0.000	0.000	0.000	0.000	0.260	0.857
TRINITY_DN61240_c0_g1	0.000	1.474	4.385	11.557	8.855	2.730	1.834	0.000	1.294	2.435
TRINITY_DN612410_c0_g1	0.000	0.000	0.000	0.000	0.000	0.000	0.000	0.000	0.000	0.359
TRINITY_DN612411_c0_g1	0.000	0.000	0.000	0.000	0.000	0.000	0.000	0.000	0.551	0.000
TRINITY_DN612413_c0_g1	0.000	0.000	1.221	0.000	0.000	0.000	2.670	0.000	0.880	0.368
TRINITY_DN612414_c0_g1	0.000	0.000	0.000	0.000	0.000	0.000	0.000	0.000	0.000	1.089
TRINITY_DN612416_c0_g1	0.000	0.000	0.000	0.000	0.000	0.000	0.000	0.000	0.000	0.000
TRINITY_DN612417_c0_g1	0.000	0.000	0.000	0.000	0.000	0.000	0.000	0.000	0.000	0.000
TRINITY_DN612418_c0_g1	0.000	0.000	0.000	0.000	0.000	0.000	0.000	0.000	0.000	0.000
TRINITY_DN61241_c0_g1	0.000	0.000	0.000	0.000	0.000	0.000	0.000	0.000	0.000	0.000
TRINITY_DN612421_c0_g1	0.000	0.000	0.000	0.000	0.000	0.000	3.992	0.000	0.983	0.000
TRINITY_DN612423_c0_g1	0.000	0.000	0.000	0.000	0.000	0.000	2.622	0.000	0.000	1.049
TRINITY_DN612425_c0_g1	0.000	0.000	0.000	0.000	0.000	0.000	0.000	0.000	0.000	0.000
TRINITY_DN612426_c0_g1	0.000	0.000	0.000	0.000	0.000	0.000	0.000	0.000	0.000	0.000
TRINITY_DN612427_c0_g1	0.000	0.000	0.000	0.000	0.000	0.000	0.000	0.000	0.000	0.000
TRINITY_DN612428_c0_g1	0.000	0.000	0.000	0.000	0.000	0.000	0.000	0.000	0.000	0.877
TRINITY_DN612429_c0_g1	0.000	0.000	0.000	0.000	0.000	6.303	0.000	0.000	0.000	0.000
TRINITY_DN61242_c0_g1	0.000	0.000	0.000	0.000	0.000	0.000	0.000	0.000	0.000	0.000
TRINITY_DN61242_c0_g2	0.000	0.000	0.000	2.910	0.000	0.000	0.365	1.925	0.231	0.903
TRINITY_DN61242_c0_g3	7.840	0.000	0.000	0.000	4.231	7.538	0.000	0.000	1.308	2.117
TRINITY_DN612435_c0_g1	0.000	0.000	0.000	0.000	0.000	0.000	0.000	0.000	0.000	0.000
TRINITY_DN612437_c0_g1	1.032	2.251	5.645	1.549	0.000	0.000	1.035	0.000	0.000	0.846
TRINITY_DN612439_c0_g1	0.000	0.000	0.000	0.000	0.000	5.209	0.000	0.000	0.000	0.000
TRINITY_DN61243_c0_g1	0.000	0.000	3.112	0.000	0.000	0.000	0.000	0.000	0.341	0.228
TRINITY_DN61243_c1_g1	0.000	0.000	0.000	1.617	0.000	0.000	0.000	0.000	1.064	0.000
TRINITY_DN61243_c2_g1	0.000	0.000	1.563	0.000	0.000	0.000	0.000	0.000	0.000	0.258
TRINITY_DN612446_c0_g1	0.000	0.000	0.000	0.000	0.000	1.900	0.000	0.000	0.000	0.000
TRINITY_DN612446_c1_g1	0.000	0.000	0.000	0.000	0.000	0.000	0.000	0.000	0.000	0.000
TRINITY_DN612446_c2_g1	0.000	0.000	0.000	0.000	0.000	0.000	0.000	0.000	1.282	0.000
TRINITY_DN612446_c3_g1	0.000	1.865	0.000	0.000	0.000	0.000	0.000	0.000	0.000	0.000
TRINITY_DN612446_c4_g1	0.000	0.000	0.000	0.000	0.000	0.000	0.000	0.000	0.000	0.000
TRINITY_DN612446_c5_g1	0.000	0.000	0.000	0.000	0.000	0.000	0.000	0.000	0.000	0.700
TRINITY_DN612446_c6_g1	0.000	0.000	0.000	0.000	0.000	0.000	10.940	0.000	0.000	1.100
TRINITY_DN612446_c7_g1	0.000	0.000	0.000	0.000	0.000	0.000	0.000	0.000	0.000	0.000
TRINITY_DN612449_c0_g1	0.000	0.000	0.000	0.000	0.487	0.000	0.000	0.000	0.000	0.119
TRINITY_DN61244_c0_g1	3.650	9.088	2.926	15.993	10.176	7.505	7.903	6.935	5.039	3.185
TRINITY_DN61244_c0_g2	0.000	0.000	0.000	0.000	0.000	0.000	0.000	0.000	0.874	0.000
TRINITY_DN612451_c0_g1	0.000	0.000	0.000	0.000	0.000	0.000	0.000	0.000	0.000	0.906
TRINITY_DN612455_c0_g1	0.000	0.000	0.000	0.000	0.000	0.000	0.000	0.000	0.000	0.000
TRINITY_DN612456_c0_g1	0.000	1.064	0.000	0.000	0.000	0.000	0.000	0.000	0.000	0.000
TRINITY_DN612457_c1_g1	0.304	0.754	0.609	0.700	0.507	0.000	0.135	0.617	0.307	0.616
TRINITY_DN612458_c0_g1	0.000	0.000	0.000	0.000	0.000	0.000	0.000	0.000	0.527	0.877
TRINITY_DN612459_c0_g1	0.000	0.000	0.000	0.000	0.000	0.000	0.000	0.000	0.000	0.417
TRINITY_DN61245_c0_g1	0.000	0.000	0.000	0.000	0.000	0.000	0.000	0.000	0.000	0.773
TRINITY_DN612460_c0_g1	0.000	0.000	0.000	0.000	0.000	0.724	0.000	0.000	0.000	0.000
TRINITY_DN612464_c0_g1	0.000	0.000	0.000	0.000	0.000	0.000	0.000	0.000	0.000	1.955
TRINITY_DN612464_c0_g2	2.593	0.000	0.000	0.000	0.000	0.000	0.000	0.000	0.000	1.088
TRINITY_DN612465_c0_g1	0.000	0.000	0.000	0.000	0.000	0.000	0.000	0.000	0.000	0.000
TRINITY_DN612467_c0_g1	0.000	0.000	0.000	0.000	0.000	0.000	0.000	0.000	0.000	0.000
TRINITY_DN612468_c0_g1	7.149	0.000	0.000	0.000	0.000	0.000	0.000	4.102	2.040	0.000
TRINITY_DN612469_c0_g1	0.000	0.000	0.000	0.000	14.560	0.000	0.000	0.000	0.000	0.726
TRINITY_DN61246_c0_g1	0.000	0.083	0.000	0.156	0.169	0.147	0.000	0.000	0.256	0.205
TRINITY_DN61246_c0_g2	0.000	0.000	0.000	0.000	0.000	0.000	0.000	0.000	0.000	0.000
TRINITY_DN612470_c0_g1	1.951	1.888	0.000	0.000	0.000	0.000	0.000	0.000	0.971	1.595
TRINITY_DN612471_c0_g1	0.000	0.000	0.000	0.000	0.000	0.000	0.000	0.000	0.000	0.000
TRINITY_DN612473_c0_g1	0.000	0.000	0.000	0.000	0.000	0.605	0.000	0.000	0.617	0.842
TRINITY_DN612475_c0_g1	0.000	0.000	0.000	0.000	0.000	0.000	0.000	0.000	0.000	0.000
TRINITY_DN612475_c1_g1	0.000	0.000	0.000	0.000	0.000	0.000	0.000	0.000	0.000	0.000
TRINITY_DN612475_c2_g1	0.000	0.000	0.000	0.634	0.000	0.000	0.000	0.000	0.000	0.000
TRINITY_DN612476_c0_g1	1.114	2.128	0.000	0.000	0.000	0.000	0.000	0.000	0.549	0.457
TRINITY_DN612477_c0_g1	0.000	0.000	0.000	0.000	0.000	0.000	0.000	0.000	0.000	1.105
TRINITY_DN612478_c0_g1	0.000	1.646	0.000	0.000	0.000	2.477	1.731	0.000	0.000	0.000
TRINITY_DN61247_c0_g1	0.000	0.000	0.000	0.000	0.000	0.000	0.000	0.000	1.333	0.000
TRINITY_DN612480_c0_g1	0.000	0.264	0.416	0.000	0.000	0.198	0.000	0.000	0.000	0.000
TRINITY_DN612480_c0_g2	0.112	0.000	0.000	0.000	0.000	0.254	0.099	0.000	0.000	0.046
TRINITY_DN612480_c1_g1	1.352	0.000	2.690	2.147	2.919	2.103	2.578	8.662	3.452	8.900
TRINITY_DN612480_c2_g1	39.762	50.243	34.339	24.296	19.333	34.769	68.211	46.708	35.136	37.719
TRINITY_DN612482_c0_g1	0.000	0.000	0.000	0.000	0.000	0.000	0.000	0.000	0.000	0.000
TRINITY_DN612483_c2_g1	0.000	1.504	0.000	0.000	0.000	0.000	1.580	0.000	0.767	2.536
TRINITY_DN612486_c0_g1	0.000	0.000	0.000	0.000	0.000	0.000	0.000	0.000	0.000	0.000
TRINITY_DN612489_c0_g1	0.677	0.000	0.000	0.000	0.000	0.000	0.000	0.000	0.000	0.000
TRINITY_DN612489_c1_g1	0.000	0.000	0.000	0.000	0.000	0.000	0.000	0.000	0.000	0.000
TRINITY_DN61248_c0_g1	3.507	1.705	0.000	7.660	2.602	5.135	3.591	3.547	0.000	7.161
TRINITY_DN612490_c0_g1	0.000	0.000	0.000	0.000	0.000	0.000	0.000	0.000	0.000	0.354
TRINITY_DN612493_c0_g1	0.000	0.000	0.000	0.000	0.000	0.000	0.000	0.000	0.000	0.932
TRINITY_DN612494_c1_g1	0.000	0.000	0.000	0.000	0.000	0.000	0.000	0.000	0.000	0.000
TRINITY_DN612497_c0_g1	0.000	0.000	0.000	0.000	0.000	0.000	0.000	0.000	0.377	0.315
TRINITY_DN612499_c0_g1	0.184	0.000	0.000	0.000	0.000	0.000	0.000	0.000	0.372	0.000
TRINITY_DN61249_c0_g2	0.000	0.000	0.000	0.000	0.000	0.000	0.000	0.000	0.000	0.677
TRINITY_DN61249_c10_g1	0.000	0.000	0.000	0.000	0.000	0.000	0.000	0.000	0.000	0.000
TRINITY_DN61249_c1_g1	0.000	0.000	0.000	0.000	0.000	0.000	0.000	0.000	0.000	0.610
TRINITY_DN61249_c2_g2	0.000	0.000	0.000	0.000	0.000	0.000	0.000	0.000	0.000	0.660
TRINITY_DN61249_c4_g1	0.759	0.000	0.000	0.000	1.249	1.119	0.000	0.000	0.372	1.243
TRINITY_DN61249_c5_g1	0.000	0.000	0.000	0.000	0.000	0.000	0.000	0.000	0.000	0.000
TRINITY_DN61249_c8_g1	0.000	1.612	0.000	0.000	0.000	0.000	0.000	0.000	0.000	0.000
TRINITY_DN6124_c0_g1	0.248	0.551	0.574	0.000	0.277	1.573	0.295	0.000	0.776	0.264
TRINITY_DN6124_c0_g2	0.755	0.000	0.006	0.330	0.000	0.000	0.193	0.000	0.000	0.000
TRINITY_DN6124_c0_g3	0.000	0.000	0.000	0.000	0.000	0.000	0.000	0.000	0.000	0.452
TRINITY_DN6124_c1_g1	1.542	0.970	3.952	1.088	1.535	0.000	0.809	1.991	1.135	1.315
TRINITY_DN6124_c3_g1	0.000	0.747	0.000	0.328	0.000	1.245	0.768	0.000	0.000	0.185
TRINITY_DN6124_c4_g1	0.000	0.000	2.091	0.000	0.000	0.000	0.000	0.000	0.000	0.000
TRINITY_DN612500_c1_g1	0.000	0.000	0.000	0.000	0.000	0.000	0.000	0.000	0.951	0.793
TRINITY_DN612502_c0_g1	0.000	0.000	4.022	2.174	0.000	0.000	0.000	0.000	0.000	0.000
TRINITY_DN612503_c0_g1	0.000	0.000	0.000	0.000	0.000	0.000	0.000	0.000	0.000	0.000
TRINITY_DN612504_c0_g1	0.000	0.000	0.000	0.000	0.000	0.000	0.000	0.000	0.000	0.000
TRINITY_DN612505_c0_g1	0.000	0.000	1.115	0.000	0.000	0.000	0.000	0.000	0.403	0.000
TRINITY_DN612506_c0_g1	0.000	0.000	0.000	0.000	0.000	0.795	0.000	0.000	0.000	0.664
TRINITY_DN612507_c0_g1	0.000	0.000	0.000	0.000	0.000	0.000	4.775	0.000	0.000	0.000
TRINITY_DN612508_c0_g1	2.126	0.000	0.000	0.000	0.000	0.000	0.000	0.000	0.000	0.000
TRINITY_DN612509_c0_g1	0.000	0.000	0.000	0.000	0.000	0.000	0.000	0.000	0.000	0.000
TRINITY_DN61250_c0_g1	0.000	0.000	3.049	0.000	0.000	0.000	0.000	0.000	0.000	0.909
TRINITY_DN61250_c0_g2	0.000	0.000	0.000	2.275	0.000	0.000	0.000	0.000	0.000	0.630
TRINITY_DN61250_c3_g1	2.089	0.000	0.000	0.000	0.000	0.000	0.000	0.000	0.000	0.000
TRINITY_DN61250_c5_g1	0.000	0.000	0.000	3.678	0.000	0.000	0.000	4.975	2.261	2.929
TRINITY_DN61250_c7_g1	1.920	0.000	0.000	0.000	0.000	0.000	0.000	0.000	0.000	0.000
TRINITY_DN61250_c9_g1	0.000	0.000	0.000	0.000	0.000	0.000	0.000	0.000	0.000	0.000
TRINITY_DN612510_c0_g1	0.256	2.529	0.000	0.392	0.000	1.494	0.000	0.000	0.129	0.312
TRINITY_DN612510_c0_g2	0.000	0.000	0.000	0.000	0.000	0.000	0.000	0.000	0.000	0.000
TRINITY_DN612510_c0_g4	0.000	0.000	0.000	0.000	0.000	1.525	0.000	0.000	0.000	0.000
TRINITY_DN612510_c1_g1	0.000	0.000	0.000	0.000	0.000	0.000	0.000	0.000	0.000	0.000
TRINITY_DN612511_c0_g1	0.000	0.000	0.000	0.000	0.000	0.000	0.000	0.000	0.000	0.000
TRINITY_DN612514_c0_g1	0.000	0.000	0.000	0.000	0.000	0.000	0.000	0.000	0.000	0.000
TRINITY_DN612515_c0_g1	0.000	0.000	0.000	0.000	0.000	0.000	0.000	0.000	0.000	0.000
TRINITY_DN612515_c1_g1	0.000	0.000	0.000	0.000	0.000	0.000	0.000	0.000	0.000	0.000
TRINITY_DN612516_c0_g1	0.000	0.000	0.000	0.000	0.000	0.000	1.260	0.000	0.000	0.000
TRINITY_DN612518_c0_g1	0.000	0.000	0.000	0.000	0.000	0.000	0.000	0.000	0.000	0.768
TRINITY_DN612519_c0_g1	0.000	0.000	1.707	0.000	0.000	0.000	0.000	0.000	0.000	0.000
TRINITY_DN612519_c2_g1	0.000	0.000	0.000	0.000	0.000	0.000	0.000	0.000	0.000	3.094
TRINITY_DN61251_c0_g2	0.000	0.000	0.000	0.000	0.000	0.000	2.701	0.000	0.000	2.182
TRINITY_DN612522_c0_g1	0.545	0.486	0.000	0.000	0.000	0.000	0.000	0.000	0.000	0.000
TRINITY_DN612522_c1_g1	0.000	0.000	0.000	0.000	0.000	0.000	0.000	0.000	0.000	0.000
TRINITY_DN612522_c1_g2	0.000	0.000	0.000	0.000	0.000	0.000	0.000	0.000	0.000	0.000
TRINITY_DN612522_c1_g3	1.132	0.000	0.000	0.000	0.000	0.000	0.000	0.000	0.000	0.000
TRINITY_DN612522_c3_g1	0.000	0.000	0.000	0.000	0.000	0.000	0.000	0.000	0.000	0.000
TRINITY_DN612522_c5_g1	0.000	0.000	0.000	0.000	0.000	0.000	0.000	0.000	0.000	0.000
TRINITY_DN612524_c0_g1	0.000	0.000	0.000	0.000	0.000	0.000	0.000	0.000	0.000	0.000
TRINITY_DN612527_c0_g1	0.759	1.392	0.000	0.000	0.000	0.000	0.000	0.000	0.000	1.243
TRINITY_DN612528_c0_g1	0.000	0.000	0.000	0.000	0.000	0.000	0.000	0.000	0.000	0.000
TRINITY_DN612529_c0_g1	0.000	0.651	1.937	0.000	0.000	0.000	0.697	1.479	0.702	0.877
TRINITY_DN61252_c0_g1	1.225	0.000	0.000	0.000	0.000	0.000	1.246	0.000	0.000	0.000
TRINITY_DN61252_c0_g2	0.421	0.000	0.000	0.000	0.000	0.000	0.000	0.000	0.000	0.514
TRINITY_DN61252_c1_g1	0.000	0.000	0.000	0.000	0.000	0.000	0.000	0.000	0.000	0.000
TRINITY_DN61252_c2_g1	0.000	0.000	0.000	0.000	0.000	0.000	0.000	0.000	0.000	0.595
TRINITY_DN61252_c2_g2	0.000	0.000	0.000	0.000	0.000	0.000	0.000	0.000	0.000	0.350
TRINITY_DN61252_c2_g3	0.000	0.000	0.000	0.000	0.000	0.000	0.000	0.000	0.000	0.000
TRINITY_DN61252_c2_g5	0.000	0.000	0.000	0.000	0.000	0.000	0.000	0.000	0.000	0.000
TRINITY_DN61252_c3_g1	0.000	0.000	0.000	0.000	0.000	0.000	0.000	0.000	0.000	0.318
TRINITY_DN61252_c6_g1	0.000	1.186	0.000	0.000	3.242	0.000	1.253	0.000	0.000	2.691
TRINITY_DN61252_c7_g1	0.474	0.598	0.000	0.363	0.395	1.034	0.428	0.483	1.549	2.021
TRINITY_DN61252_c8_g1	0.000	0.000	0.000	0.000	0.000	0.000	0.000	0.000	0.000	0.000
TRINITY_DN612530_c1_g1	0.000	0.000	0.000	0.000	0.000	0.000	0.000	0.000	0.000	1.914
TRINITY_DN612531_c0_g1	0.000	0.000	0.000	0.000	0.000	0.000	0.000	0.000	0.000	0.000
TRINITY_DN612532_c0_g1	0.000	0.000	0.000	0.000	0.000	0.000	0.000	0.000	0.000	0.000
TRINITY_DN612536_c0_g1	2.218	2.460	0.000	0.000	0.000	0.000	1.125	0.000	0.000	0.000
TRINITY_DN612542_c0_g1	0.000	0.000	0.000	0.000	0.000	0.000	0.000	0.000	1.092	0.000
TRINITY_DN612543_c0_g1	0.000	0.000	0.000	0.000	0.000	0.000	0.000	0.000	0.000	0.000
TRINITY_DN612544_c0_g1	0.220	0.184	0.000	0.000	0.000	0.000	0.197	0.000	0.110	0.267
TRINITY_DN612545_c0_g2	1.935	1.322	0.000	0.000	0.000	0.000	1.655	0.000	0.566	0.607
TRINITY_DN612545_c1_g1	0.520	0.000	0.000	0.000	0.000	0.761	0.000	0.000	0.000	0.212
TRINITY_DN612546_c0_g1	0.000	0.000	0.000	0.000	0.000	0.000	0.658	0.000	0.000	0.364
TRINITY_DN612546_c0_g2	0.000	1.429	0.000	0.000	0.887	0.786	0.000	0.000	0.265	0.875
TRINITY_DN612549_c0_g1	0.677	0.000	0.000	0.000	0.651	0.000	0.000	0.000	0.191	0.000
TRINITY_DN612550_c0_g1	0.364	0.000	0.000	0.000	0.000	0.000	0.000	0.807	0.586	0.480
TRINITY_DN612551_c0_g1	0.000	0.000	0.000	0.000	0.000	0.000	0.000	0.000	0.000	0.000
TRINITY_DN612557_c0_g1	0.000	0.000	0.997	0.000	0.000	0.000	0.000	0.000	0.000	0.000
TRINITY_DN61255_c0_g1	0.000	0.000	0.000	0.000	0.000	0.000	0.000	0.000	0.000	0.000
TRINITY_DN612560_c0_g1	0.000	0.000	0.000	0.000	0.000	0.000	0.000	0.000	0.000	0.000
TRINITY_DN612561_c0_g1	0.000	0.000	0.000	0.000	0.000	0.000	1.672	0.000	0.000	0.000
TRINITY_DN612563_c0_g1	0.000	0.000	0.000	0.000	0.000	0.000	0.000	0.000	0.000	1.268
TRINITY_DN612564_c0_g1	0.000	0.000	0.000	0.000	0.000	0.000	0.000	0.000	0.000	0.000
TRINITY_DN612566_c0_g1	0.000	0.000	0.000	0.000	0.000	0.000	0.000	0.000	0.000	0.000
TRINITY_DN612568_c0_g1	0.000	0.000	0.000	0.000	0.000	0.000	0.000	0.000	0.000	0.000
TRINITY_DN61256_c0_g1	3.985	3.866	1.817	7.901	2.182	52.051	1.350	74.761	26.474	14.334
TRINITY_DN612570_c0_g1	0.000	0.000	0.000	0.000	0.000	0.000	0.000	0.000	0.000	0.000
TRINITY_DN612571_c1_g1	0.000	0.000	0.000	0.000	0.000	0.000	0.000	0.000	0.000	0.000
TRINITY_DN612571_c2_g1	0.000	0.000	0.000	0.000	0.000	0.000	0.000	0.000	0.000	0.000
TRINITY_DN612573_c0_g1	0.000	0.000	0.000	0.000	0.000	0.000	0.000	0.000	0.000	0.000
TRINITY_DN612576_c0_g1	0.000	0.332	0.000	0.585	0.000	0.000	0.000	0.790	0.000	0.626
TRINITY_DN612579_c0_g1	0.000	0.000	0.000	0.000	0.000	0.000	0.000	0.000	0.000	0.000
TRINITY_DN61257_c0_g1	0.000	0.000	0.000	0.000	0.000	0.000	0.000	0.000	0.000	0.000
TRINITY_DN612581_c1_g1	0.000	0.000	0.000	0.000	0.000	0.000	0.000	0.000	0.000	0.000
TRINITY_DN612583_c0_g1	0.000	0.000	0.000	0.000	0.000	0.000	0.000	0.000	0.000	0.773
TRINITY_DN612584_c0_g1	0.000	0.000	0.000	0.000	0.000	0.000	0.000	0.000	0.000	0.000
TRINITY_DN612585_c0_g1	0.000	0.000	0.000	0.000	0.000	1.890	0.000	0.000	0.000	1.048
TRINITY_DN612585_c1_g1	0.000	0.000	0.000	0.000	0.000	2.979	0.000	0.000	1.020	0.000
TRINITY_DN612586_c0_g1	0.000	0.868	0.000	0.000	0.000	0.000	0.311	0.000	0.337	0.137
TRINITY_DN612588_c0_g1	0.579	0.000	0.000	0.000	0.000	0.000	0.000	0.000	0.286	0.237
TRINITY_DN612589_c0_g1	0.448	0.000	1.205	0.678	0.000	0.000	0.000	0.000	0.000	0.000
TRINITY_DN612589_c0_g3	0.000	0.000	0.000	0.000	0.000	0.000	0.000	0.000	0.000	0.143
TRINITY_DN612589_c0_g4	0.000	0.000	0.000	0.000	0.000	0.000	0.000	0.000	0.000	0.000
TRINITY_DN61258_c0_g1	0.000	0.000	0.000	0.000	0.000	0.000	0.000	0.000	0.000	0.000
TRINITY_DN612595_c0_g1	0.000	0.000	0.000	0.000	0.000	0.000	0.000	0.000	0.000	0.562
TRINITY_DN612596_c0_g1	0.000	0.000	0.000	0.000	0.000	0.000	0.000	0.000	0.000	0.000
TRINITY_DN612597_c0_g1	0.000	0.000	0.000	0.000	0.000	0.000	0.000	0.000	0.000	2.059
TRINITY_DN612598_c0_g1	0.000	0.000	0.000	0.000	0.000	0.000	0.000	0.000	0.000	1.476
TRINITY_DN612599_c0_g1	0.000	1.644	0.000	1.320	0.000	0.000	0.000	0.000	0.000	1.193
TRINITY_DN61259_c0_g1	0.000	0.000	0.000	0.000	0.000	0.000	1.109	0.000	0.000	0.000
TRINITY_DN61259_c0_g2	0.000	0.000	0.000	0.000	0.000	0.000	0.000	0.000	0.000	0.000
TRINITY_DN6125_c11_g1	0.000	2.066	2.918	6.292	0.000	0.000	10.959	0.000	6.393	5.882
TRINITY_DN6125_c13_g1	0.000	0.001	0.471	0.000	0.000	37.722	0.000	0.000	19.789	0.000
TRINITY_DN6125_c14_g1	0.000	0.000	0.000	0.000	0.000	0.726	0.000	0.000	0.000	0.000
TRINITY_DN6125_c1_g1	0.000	0.000	0.000	0.000	0.000	0.000	0.000	0.000	0.000	0.000
TRINITY_DN6125_c20_g1	0.000	0.000	0.000	0.000	0.000	0.000	0.000	0.000	0.000	0.000
TRINITY_DN6125_c25_g1	0.000	0.000	0.000	0.000	0.000	0.000	0.000	0.000	0.000	0.000
TRINITY_DN6125_c2_g1	60.330	52.960	41.006	43.017	48.517	58.008	56.079	55.422	75.598	90.662
TRINITY_DN6125_c3_g1	3.079	3.283	5.974	3.056	3.002	3.572	3.202	3.960	4.232	3.321
TRINITY_DN6125_c4_g1	24.431	25.609	20.500	21.111	19.033	18.670	30.397	17.304	18.992	24.246
TRINITY_DN6125_c5_g1	58.141	51.208	35.569	51.515	38.208	61.185	64.781	27.852	47.348	58.948
TRINITY_DN6125_c6_g1	2.181	3.377	3.348	2.516	4.099	2.374	2.046	0.830	3.865	1.474
TRINITY_DN6125_c7_g1	0.000	3.777	0.000	0.000	0.000	0.000	0.000	0.000	0.000	0.000
TRINITY_DN6125_c8_g1	0.000	0.000	0.000	0.000	0.000	0.000	0.000	0.000	0.000	0.000
TRINITY_DN6125_c9_g1	0.403	0.328	0.511	0.612	1.337	0.000	0.000	0.827	0.392	1.059
TRINITY_DN612601_c0_g1	0.000	0.000	0.000	0.000	0.000	0.000	0.000	0.000	0.000	0.145
TRINITY_DN612601_c0_g2	0.000	0.000	0.000	0.000	0.000	0.000	0.000	0.000	0.000	0.175
TRINITY_DN612602_c0_g1	0.000	0.000	0.000	0.000	0.000	0.000	0.000	0.000	0.000	0.425
TRINITY_DN612604_c1_g1	0.000	0.000	0.000	0.000	3.432	0.000	0.000	0.000	0.000	0.000
TRINITY_DN612605_c0_g1	0.000	0.000	1.994	0.000	0.000	0.000	0.000	0.000	0.000	0.301
TRINITY_DN612609_c0_g1	7.560	8.460	6.798	4.576	7.509	16.233	9.577	8.319	7.979	10.879
TRINITY_DN61260_c1_g1	0.000	0.000	0.000	0.000	0.000	0.000	0.000	0.000	0.000	0.000
TRINITY_DN61260_c2_g1	0.000	0.000	0.000	0.000	0.000	0.000	0.000	0.000	0.000	0.000
TRINITY_DN61260_c3_g1	0.000	0.000	2.664	0.000	1.604	0.000	0.000	0.000	0.000	0.000
TRINITY_DN612611_c0_g1	0.000	0.000	0.000	0.000	4.005	0.000	0.000	0.000	0.000	0.000
TRINITY_DN612611_c0_g2	0.000	0.000	0.000	0.000	0.000	0.000	0.000	0.000	0.830	0.000
TRINITY_DN612613_c0_g1	0.000	0.000	0.000	0.000	0.000	0.000	0.000	0.000	0.000	1.736
TRINITY_DN612615_c0_g1	0.000	0.000	0.000	0.000	0.000	0.000	0.000	0.000	1.075	0.447
TRINITY_DN612615_c1_g1	0.000	0.000	0.000	0.000	0.000	0.000	0.000	0.000	0.000	0.000
TRINITY_DN612617_c0_g1	0.000	0.000	0.000	3.195	0.000	0.000	0.000	0.000	0.000	0.000
TRINITY_DN612619_c0_g1	0.000	0.000	0.000	0.000	0.000	0.000	0.000	0.000	0.000	0.000
TRINITY_DN612621_c0_g1	0.000	0.000	0.000	0.000	0.000	0.000	0.000	0.000	0.000	0.000
TRINITY_DN612622_c0_g1	0.000	0.000	0.000	0.000	0.000	0.000	0.000	0.000	0.000	0.750
TRINITY_DN612623_c0_g1	0.000	0.000	0.000	0.000	0.000	0.000	0.000	0.000	0.000	1.206
TRINITY_DN612625_c0_g1	0.000	0.000	0.000	0.000	0.000	2.036	0.000	0.000	0.000	1.131
TRINITY_DN612629_c0_g1	0.000	0.000	0.000	0.000	0.000	0.000	0.000	0.000	0.000	0.000
TRINITY_DN61262_c1_g1	0.000	4.940	0.000	0.000	0.000	0.000	0.000	0.000	1.153	1.630
TRINITY_DN61262_c9_g1	0.000	0.000	0.000	0.000	0.000	0.000	0.000	0.000	0.000	0.000
TRINITY_DN612630_c0_g1	0.000	0.000	0.000	0.000	0.000	0.000	0.000	0.000	0.000	0.000
TRINITY_DN612631_c0_g1	0.000	0.000	0.000	0.000	1.384	2.491	0.000	1.743	1.812	4.990
TRINITY_DN612631_c0_g2	0.000	2.578	0.000	0.000	0.000	7.833	0.000	0.000	1.363	7.721
TRINITY_DN612632_c0_g1	0.000	0.000	0.000	0.000	0.000	0.000	0.000	0.000	0.000	0.000
TRINITY_DN612634_c0_g1	0.000	0.000	0.000	0.000	0.000	0.000	0.000	0.000	0.000	1.854
TRINITY_DN612635_c0_g1	0.000	0.000	0.000	0.000	2.988	0.000	0.000	0.000	0.000	0.000
TRINITY_DN612638_c0_g1	0.762	0.000	0.000	0.000	0.000	1.124	0.000	1.580	0.000	0.000
TRINITY_DN61263_c0_g1	0.000	0.000	0.000	0.000	0.000	0.000	0.000	0.000	0.000	0.000
TRINITY_DN612641_c0_g1	0.000	0.000	0.000	0.000	0.000	0.000	0.000	0.000	0.000	0.000
TRINITY_DN612641_c0_g2	0.000	1.430	0.000	0.000	0.000	0.000	0.000	0.000	0.726	0.603
TRINITY_DN612641_c0_g3	0.000	0.000	0.000	0.000	0.000	0.000	0.000	0.000	0.000	0.000
TRINITY_DN612641_c1_g2	0.000	0.000	0.000	0.000	0.000	0.000	0.000	0.000	0.000	0.000
TRINITY_DN612641_c2_g1	0.000	0.285	0.000	0.507	0.000	0.000	0.000	0.000	0.000	0.405
TRINITY_DN612642_c0_g1	0.000	0.000	0.000	0.000	0.000	0.000	0.000	0.000	1.171	0.487
TRINITY_DN612645_c0_g1	0.000	0.000	1.852	0.000	0.000	0.000	0.000	0.000	0.000	0.000
TRINITY_DN612647_c0_g1	0.000	0.000	0.000	0.000	0.000	0.000	0.000	0.000	0.000	0.000
TRINITY_DN612647_c3_g1	0.000	0.000	0.000	0.000	0.000	0.000	0.000	0.000	0.000	1.077
TRINITY_DN612648_c0_g1	0.723	0.000	0.000	0.000	0.000	0.000	0.000	1.496	0.710	0.296
TRINITY_DN612649_c0_g1	0.469	0.000	0.000	0.000	0.000	0.000	0.000	0.000	0.307	0.000
TRINITY_DN61264_c0_g1	1.120	0.909	0.000	0.000	0.000	0.752	0.000	0.000	0.552	0.000
TRINITY_DN61264_c0_g2	0.000	4.433	0.000	0.000	0.000	0.000	0.000	0.000	0.000	2.771
TRINITY_DN61264_c1_g1	1.085	0.000	0.000	0.000	0.000	0.000	0.000	0.000	0.000	0.000
TRINITY_DN612650_c0_g1	0.000	0.000	0.000	0.000	0.000	0.000	0.000	0.000	0.000	0.000
TRINITY_DN612653_c0_g1	0.861	0.000	0.000	0.000	0.000	0.000	0.000	0.000	0.000	0.354
TRINITY_DN612653_c1_g1	0.000	0.000	0.000	0.000	0.000	0.000	0.000	0.000	0.000	0.000
TRINITY_DN612655_c0_g1	0.000	0.000	0.000	0.000	0.000	0.000	0.000	0.000	0.000	0.000
TRINITY_DN612657_c0_g1	0.000	0.000	0.000	0.000	1.367	0.000	0.000	0.000	0.000	0.000
TRINITY_DN612658_c0_g1	0.000	0.000	0.000	0.000	0.000	0.000	0.000	0.000	0.000	0.000
TRINITY_DN612658_c1_g1	0.000	0.000	0.000	1.649	0.000	0.000	0.000	0.000	0.000	0.222
TRINITY_DN612659_c0_g1	0.000	0.000	0.000	1.890	0.000	0.000	0.000	0.000	0.000	0.000
TRINITY_DN61265_c0_g2	0.000	0.000	2.883	0.000	0.711	0.626	2.011	0.000	1.013	0.279
TRINITY_DN61265_c1_g1	0.000	0.000	0.000	0.000	0.000	2.658	0.000	0.000	1.203	0.975
TRINITY_DN61265_c1_g2	0.000	0.000	0.000	0.000	0.000	0.000	0.000	0.000	0.000	0.000
TRINITY_DN61265_c2_g1	0.000	0.000	0.000	0.000	0.000	0.000	0.000	0.000	0.000	0.000
TRINITY_DN61265_c3_g1	0.000	0.000	0.000	0.000	4.231	0.000	0.000	0.000	0.000	0.000
TRINITY_DN61265_c4_g1	0.000	1.671	0.000	0.000	0.000	0.000	0.000	0.000	0.000	0.000
TRINITY_DN61265_c7_g1	0.000	0.000	0.000	0.000	0.000	0.000	0.000	0.000	0.000	0.000
TRINITY_DN612660_c0_g1	0.000	0.000	0.000	0.000	0.000	0.000	0.000	0.000	0.000	0.000
TRINITY_DN612662_c0_g1	0.000	2.854	0.000	0.000	0.000	0.000	2.455	0.000	0.000	0.000
TRINITY_DN612663_c0_g2	1.305	0.000	0.000	0.000	0.000	0.000	0.000	0.000	0.000	0.000
TRINITY_DN612664_c0_g1	0.000	0.000	0.000	0.000	0.000	0.000	1.318	0.000	0.000	0.000
TRINITY_DN612667_c0_g1	0.000	0.000	0.000	0.000	0.000	0.000	0.000	0.000	0.161	0.392
TRINITY_DN612668_c0_g1	0.000	0.000	0.000	0.000	0.000	0.000	0.000	0.000	0.000	0.000
TRINITY_DN612670_c0_g1	0.000	0.000	0.000	0.000	0.000	0.000	0.000	0.000	0.000	0.000
TRINITY_DN612672_c0_g1	0.000	0.000	0.000	0.000	0.000	0.000	0.000	0.000	0.000	0.125
TRINITY_DN612674_c0_g1	0.000	0.000	0.000	0.000	0.000	0.000	0.000	0.000	1.696	0.000
TRINITY_DN612676_c0_g1	0.000	0.000	0.000	0.000	0.000	0.000	0.000	0.000	0.000	0.000
TRINITY_DN612678_c0_g1	0.000	0.000	0.000	0.000	0.000	0.718	0.000	0.504	0.496	0.200
TRINITY_DN612678_c2_g1	0.000	0.000	0.000	0.844	0.000	0.000	0.000	0.000	0.000	0.228
TRINITY_DN612678_c3_g1	0.000	0.000	0.000	0.000	1.810	0.000	0.000	0.000	0.000	0.000
TRINITY_DN612679_c0_g1	0.000	0.000	0.000	0.000	0.000	0.000	0.000	0.000	0.000	0.000
TRINITY_DN61267_c1_g1	1.766	0.000	2.415	0.000	0.000	0.000	0.000	0.000	0.880	0.000
TRINITY_DN612683_c0_g1	0.000	0.000	0.000	0.000	0.000	0.000	0.000	0.000	0.000	0.000
TRINITY_DN612685_c0_g1	0.000	0.000	0.000	0.000	0.000	0.000	0.000	0.000	0.000	0.000
TRINITY_DN612688_c0_g1	0.000	0.000	0.000	0.000	0.000	0.000	0.000	0.000	0.000	0.000
TRINITY_DN612689_c0_g1	0.000	0.000	0.000	0.000	0.000	0.000	0.000	0.000	0.000	0.000
TRINITY_DN612689_c1_g1	0.000	0.000	0.000	2.109	0.000	0.000	0.000	0.000	0.000	0.000
TRINITY_DN61268_c0_g1	0.000	0.000	0.000	0.000	0.000	2.593	0.000	0.000	0.000	0.722
TRINITY_DN61268_c1_g1	0.000	0.000	0.000	1.791	1.958	0.000	0.000	0.000	0.000	0.490
TRINITY_DN612692_c0_g1	0.000	1.558	4.385	0.000	0.000	0.000	0.000	0.000	0.000	0.656
TRINITY_DN612693_c0_g1	0.000	0.000	0.000	0.000	0.000	0.000	0.000	0.000	0.000	0.000
TRINITY_DN612694_c0_g1	0.460	0.000	0.000	0.000	0.000	0.000	0.000	0.000	0.000	0.000
TRINITY_DN612695_c0_g1	0.472	0.000	0.000	0.000	0.000	0.000	0.000	0.000	0.000	0.000
TRINITY_DN612698_c0_g1	0.656	0.000	0.000	0.000	0.000	0.000	0.000	0.000	0.000	0.268
TRINITY_DN612698_c1_g1	0.000	0.000	0.000	0.000	0.000	0.000	0.000	0.000	0.346	0.000
TRINITY_DN6126_c0_g1	0.000	0.000	0.000	0.000	0.000	0.000	0.000	0.000	1.107	0.000
TRINITY_DN6126_c0_g2	0.000	0.610	2.863	3.726	3.696	11.048	1.643	0.728	0.000	1.443
TRINITY_DN612700_c0_g1	0.000	0.000	0.000	0.000	0.000	0.000	0.000	0.000	0.529	0.440
TRINITY_DN612701_c0_g1	0.899	0.000	0.000	0.000	0.000	0.000	0.894	0.000	0.884	0.370
TRINITY_DN612702_c0_g1	1.936	0.000	0.000	0.000	0.000	0.000	0.000	0.000	0.000	0.000
TRINITY_DN612703_c0_g1	0.000	0.000	0.000	0.000	0.000	0.000	0.000	0.000	0.000	0.000
TRINITY_DN612704_c0_g1	0.217	0.182	0.000	0.333	0.000	0.000	0.000	0.000	0.109	0.000
TRINITY_DN612705_c0_g1	0.000	0.000	0.000	0.000	0.000	0.000	0.000	0.000	0.000	0.000
TRINITY_DN612706_c0_g1	0.000	2.039	0.000	0.000	0.000	0.000	0.000	0.000	0.000	0.000
TRINITY_DN612708_c0_g1	0.000	0.171	0.000	0.000	0.000	0.000	0.000	0.000	0.000	0.000
TRINITY_DN612709_c0_g1	0.125	0.412	0.000	0.770	0.209	0.545	0.331	0.254	0.187	0.406
TRINITY_DN61270_c0_g1	0.000	0.000	0.000	0.000	0.000	0.000	0.000	0.000	0.000	0.163
TRINITY_DN61270_c0_g2	0.000	1.835	0.000	0.000	0.000	0.000	0.000	0.000	0.000	0.000
TRINITY_DN61270_c1_g1	1.070	2.039	0.000	0.000	0.000	0.000	0.000	0.000	0.527	0.000
TRINITY_DN61270_c2_g1	0.000	0.000	0.000	0.000	0.000	0.000	0.000	0.000	0.000	0.454
TRINITY_DN61270_c2_g2	0.000	0.000	0.000	0.000	0.000	0.000	0.000	0.000	0.000	0.000
TRINITY_DN61270_c3_g1	0.000	0.000	0.000	0.000	0.000	0.000	0.000	0.000	0.000	0.000
TRINITY_DN61270_c5_g1	0.000	0.000	0.000	0.000	0.000	0.000	0.000	0.000	0.000	0.000
TRINITY_DN612712_c0_g1	0.000	0.000	0.000	0.000	1.190	0.000	0.705	0.000	0.710	0.000
TRINITY_DN612715_c0_g1	0.000	0.000	0.000	0.000	0.000	2.235	2.621	0.000	0.000	2.113
TRINITY_DN612715_c1_g1	2.162	0.000	0.000	0.000	0.000	0.000	0.000	0.000	1.075	2.285
TRINITY_DN612715_c3_g1	0.000	0.000	0.000	0.000	0.000	0.000	0.000	0.000	0.000	0.000
TRINITY_DN612715_c4_g1	0.000	0.000	0.000	0.000	0.000	0.000	0.000	0.000	0.000	0.000
TRINITY_DN612717_c0_g1	0.521	0.000	0.703	0.000	0.000	0.000	0.000	0.000	0.515	0.425
TRINITY_DN612725_c0_g1	0.720	0.000	0.000	1.080	0.000	0.000	0.000	0.000	0.000	0.295
TRINITY_DN612727_c0_g1	0.000	0.000	0.000	0.000	0.000	0.000	0.000	0.000	0.000	0.000
TRINITY_DN612728_c0_g1	0.000	0.358	0.000	0.000	0.000	0.000	0.000	0.000	0.000	0.000
TRINITY_DN612728_c1_g1	0.845	0.368	0.000	0.000	0.000	2.470	0.000	0.000	0.000	1.032
TRINITY_DN612728_c2_g1	0.000	1.169	0.000	0.000	1.068	0.000	0.000	0.000	0.000	0.000
TRINITY_DN612728_c3_g1	0.000	0.000	4.073	0.000	0.000	2.194	0.000	0.000	2.944	0.000
TRINITY_DN612729_c1_g1	1.832	0.000	0.000	0.000	0.000	0.000	0.000	0.000	0.000	0.000
TRINITY_DN612729_c4_g1	0.000	0.000	0.000	0.000	0.000	0.000	0.000	0.000	0.000	0.000
TRINITY_DN61272_c0_g1	0.000	0.000	0.000	0.000	0.000	0.000	0.000	1.339	0.560	0.000
TRINITY_DN61272_c0_g2	0.000	0.000	0.000	0.000	0.000	0.000	1.649	0.000	0.000	0.707
TRINITY_DN612730_c0_g1	0.000	0.000	0.000	0.000	0.000	0.000	0.000	0.000	0.000	0.000
TRINITY_DN612731_c0_g1	0.000	1.614	0.731	0.000	0.000	0.000	0.495	0.000	0.000	0.221
TRINITY_DN612732_c0_g1	0.000	0.000	0.000	0.000	0.000	0.000	0.000	0.000	0.000	0.000
TRINITY_DN612738_c0_g2	0.000	0.000	0.000	0.000	0.664	0.000	0.000	0.000	0.055	0.000
TRINITY_DN612738_c0_g4	0.000	0.000	0.000	0.000	0.000	0.000	0.000	0.000	0.410	0.000
TRINITY_DN612738_c0_g5	0.000	0.000	0.000	0.000	0.000	0.000	0.000	0.000	0.000	0.864
TRINITY_DN612738_c1_g1	0.000	0.000	0.000	0.000	0.000	0.000	0.000	0.000	0.000	0.000
TRINITY_DN612739_c0_g1	0.000	0.000	0.000	0.000	0.000	0.000	0.000	0.000	0.000	2.037
TRINITY_DN61273_c0_g1	0.000	0.000	0.000	0.000	0.000	0.000	0.000	0.000	0.000	0.000
TRINITY_DN61273_c0_g2	0.000	0.000	0.000	0.000	0.000	0.000	0.000	0.000	0.000	0.000
TRINITY_DN61273_c0_g3	0.000	0.000	0.000	0.000	0.000	0.000	0.000	0.000	0.000	0.000
TRINITY_DN61273_c0_g4	0.000	0.000	0.000	0.000	0.000	0.000	0.000	0.000	0.000	0.000
TRINITY_DN61273_c0_g5	0.000	0.000	0.000	0.000	0.000	0.000	0.000	0.000	0.000	0.000
TRINITY_DN61273_c0_g6	0.000	0.000	0.000	0.000	0.000	0.000	0.000	0.000	0.000	0.000
TRINITY_DN61273_c1_g1	0.000	0.000	0.000	0.000	0.000	0.000	0.000	0.000	0.000	0.000
TRINITY_DN612740_c0_g1	0.000	0.000	0.000	0.000	0.000	0.000	0.000	0.000	0.000	0.798
TRINITY_DN612741_c0_g1	0.000	0.719	0.000	0.000	0.000	0.000	0.000	0.000	0.950	0.000
TRINITY_DN612742_c0_g1	2.332	0.000	0.000	0.000	0.000	0.000	0.000	0.000	0.000	0.000
TRINITY_DN612742_c0_g2	0.000	0.000	0.000	0.000	0.000	0.000	0.000	0.000	0.000	0.000
TRINITY_DN612742_c0_g3	0.592	0.000	0.000	0.000	0.000	0.000	0.000	0.000	0.000	1.282
TRINITY_DN612742_c3_g1	0.175	0.000	0.000	0.000	0.000	0.000	0.000	0.000	0.000	0.498
TRINITY_DN612743_c0_g1	0.000	1.280	0.000	0.000	0.000	0.000	1.342	0.000	0.000	0.000
TRINITY_DN612744_c0_g1	0.000	0.000	0.000	0.000	0.000	0.000	0.000	0.000	0.000	0.000
TRINITY_DN612744_c2_g1	0.000	0.000	0.000	0.000	0.000	0.000	0.000	0.000	0.960	0.000
TRINITY_DN612745_c0_g1	0.000	4.131	0.000	0.000	0.000	0.000	2.192	0.000	0.000	0.000
TRINITY_DN612746_c0_g1	0.000	0.000	0.000	0.000	0.000	0.000	0.000	0.000	0.000	0.596
TRINITY_DN612747_c0_g1	0.542	0.000	0.000	0.000	0.897	0.000	0.000	0.000	0.000	0.000
TRINITY_DN612748_c0_g1	0.387	0.335	0.521	1.178	0.000	0.000	0.000	0.000	0.000	0.315
TRINITY_DN61274_c0_g2	1.841	7.145	0.975	3.943	1.186	4.340	0.821	3.772	2.697	3.672
TRINITY_DN61274_c1_g1	0.000	0.000	0.000	0.000	0.000	0.000	0.000	0.000	0.000	0.000
TRINITY_DN612750_c0_g1	0.000	0.000	0.000	0.000	0.000	0.000	0.000	0.000	0.000	0.000
TRINITY_DN612756_c0_g1	0.000	0.000	0.000	0.000	0.000	0.000	0.000	0.000	0.000	0.549
TRINITY_DN612758_c0_g1	0.000	0.000	0.000	0.000	0.000	0.000	0.000	0.000	0.000	0.000
TRINITY_DN61275_c0_g1	0.000	0.000	0.000	0.000	1.190	0.000	0.000	0.000	0.000	0.000
TRINITY_DN612764_c0_g1	0.000	0.000	0.000	0.000	0.000	0.000	0.000	0.000	0.000	0.000
TRINITY_DN612764_c1_g1	2.386	2.274	0.000	3.477	3.874	10.339	0.000	0.000	1.192	0.000
TRINITY_DN612764_c3_g1	0.000	0.000	0.000	0.000	0.000	0.000	0.000	0.000	0.853	0.000
TRINITY_DN612764_c4_g1	0.000	0.000	0.000	0.000	0.000	0.000	0.000	0.000	0.000	0.000
TRINITY_DN612764_c7_g1	0.000	0.000	0.000	0.000	0.000	0.000	0.000	0.000	0.000	0.000
TRINITY_DN612768_c0_g1	0.000	1.871	0.000	0.000	0.712	0.628	0.000	0.000	0.000	0.000
TRINITY_DN612769_c0_g1	0.000	2.841	0.000	0.000	0.000	0.000	0.000	0.000	0.000	0.000
TRINITY_DN61276_c0_g1	1.968	0.000	0.000	0.000	0.000	0.000	0.000	0.000	2.938	0.000
TRINITY_DN61276_c1_g1	0.820	0.602	0.000	0.239	0.000	0.977	0.000	0.000	0.900	0.324
TRINITY_DN61276_c2_g1	0.591	0.428	0.088	0.809	0.661	1.140	0.399	0.663	0.301	0.587
TRINITY_DN612770_c0_g1	0.000	0.000	0.000	0.000	0.000	0.000	0.000	0.000	0.000	0.000
TRINITY_DN612771_c1_g1	0.000	0.000	0.000	0.000	0.000	0.000	2.025	0.000	0.979	0.000
TRINITY_DN612774_c0_g1	0.000	0.000	0.000	0.000	0.000	0.000	0.000	0.000	1.270	1.030
TRINITY_DN612775_c0_g1	0.000	5.058	0.000	0.000	0.000	0.000	0.000	0.000	0.000	0.000
TRINITY_DN612778_c0_g1	0.000	0.000	0.000	0.000	0.000	0.000	0.000	0.000	0.666	0.277
TRINITY_DN612779_c0_g1	0.000	0.000	0.000	0.000	0.791	0.000	0.000	1.971	1.420	3.504
TRINITY_DN61277_c0_g1	1.540	0.000	2.105	2.275	0.000	0.000	0.000	0.000	0.000	0.000
TRINITY_DN61277_c1_g1	0.000	0.000	0.000	0.000	0.000	0.000	0.000	0.000	0.000	0.000
TRINITY_DN61277_c1_g2	1.100	0.000	0.000	0.000	0.000	0.000	0.428	0.000	0.450	0.000
TRINITY_DN61277_c1_g3	0.000	0.000	0.000	0.000	0.000	0.000	0.000	0.000	0.000	0.000
TRINITY_DN61277_c2_g1	0.000	0.000	0.000	0.000	0.000	0.000	0.000	0.000	0.000	0.000
TRINITY_DN61277_c6_g1	0.000	0.000	0.000	0.000	0.000	0.000	0.000	0.000	0.950	0.000
TRINITY_DN61277_c7_g1	0.000	0.000	0.000	0.000	1.480	0.000	0.000	0.000	0.000	0.370
TRINITY_DN61277_c8_g1	0.542	0.965	0.000	0.000	0.000	0.000	0.000	0.000	0.000	0.221
TRINITY_DN612780_c0_g1	0.000	0.000	0.000	1.772	0.000	0.000	0.000	0.000	0.000	0.000
TRINITY_DN612782_c0_g1	0.000	0.000	0.000	0.000	2.887	0.000	0.000	0.000	0.000	0.000
TRINITY_DN612782_c2_g1	0.000	0.000	0.000	0.000	1.929	0.000	0.000	0.000	0.000	0.000
TRINITY_DN612785_c0_g1	0.000	0.000	0.000	0.000	0.000	0.000	0.000	0.000	0.000	0.000
TRINITY_DN612786_c0_g1	0.000	0.000	0.000	2.974	0.000	0.000	2.072	0.000	0.000	0.822
TRINITY_DN612787_c0_g1	0.000	0.000	0.000	0.000	0.000	0.000	1.837	0.000	0.000	0.000
TRINITY_DN612788_c0_g1	0.000	0.000	0.000	0.000	0.000	0.000	0.000	0.000	0.000	0.000
TRINITY_DN612788_c0_g2	0.000	0.000	0.000	0.000	0.000	0.000	0.000	0.000	0.000	0.000
TRINITY_DN61278_c0_g1	2.110	0.000	0.000	0.000	0.000	0.000	0.000	0.000	0.000	0.857
TRINITY_DN61278_c0_g2	0.000	0.000	0.000	0.000	0.000	3.769	0.000	0.000	0.000	0.000
TRINITY_DN612790_c0_g1	2.053	7.921	0.000	2.998	0.000	5.913	0.000	8.203	0.000	5.016
TRINITY_DN612790_c1_g1	0.000	1.759	0.000	0.000	0.000	2.738	0.000	0.000	0.000	0.000
TRINITY_DN612790_c2_g2	0.000	0.000	0.000	0.000	0.000	0.000	0.000	0.000	0.000	0.000
TRINITY_DN612792_c0_g1	0.000	0.000	0.000	0.000	0.000	0.000	0.000	0.000	0.000	0.000
TRINITY_DN612793_c1_g1	0.000	0.000	0.000	0.000	0.988	0.000	0.000	0.000	0.000	0.000
TRINITY_DN612793_c2_g1	0.000	0.000	0.000	0.000	0.752	0.000	0.000	0.000	0.000	0.555
TRINITY_DN612794_c0_g1	1.613	0.000	0.000	0.000	0.000	0.000	0.000	0.000	0.000	0.660
TRINITY_DN612795_c0_g1	0.000	0.000	0.000	0.000	0.000	0.000	0.000	0.000	0.000	1.110
TRINITY_DN612796_c0_g1	0.000	0.548	0.000	0.000	0.000	0.000	0.000	0.000	0.000	0.249
TRINITY_DN612797_c1_g1	0.000	0.000	0.000	0.000	0.000	0.000	0.000	0.000	0.000	0.000
TRINITY_DN612797_c2_g1	0.000	0.000	0.000	0.000	0.000	2.308	0.000	0.000	0.778	0.642
TRINITY_DN612798_c0_g1	0.000	0.000	0.000	0.000	0.000	0.000	0.000	0.000	0.000	0.000
TRINITY_DN612798_c1_g1	0.000	1.635	0.000	0.000	0.000	0.000	0.000	0.000	0.836	0.000
TRINITY_DN612798_c2_g1	0.000	0.000	0.000	0.000	0.000	0.000	0.000	0.000	0.000	0.909
TRINITY_DN61279_c0_g1	1.702	0.000	0.000	0.000	0.000	0.000	0.000	0.000	0.000	1.266
TRINITY_DN61279_c0_g2	2.613	4.948	7.142	0.000	0.000	3.769	0.000	0.000	0.000	3.367
TRINITY_DN6127_c0_g1	6.334	6.955	10.469	9.616	7.237	5.792	8.924	4.364	7.958	4.009
TRINITY_DN6127_c0_g2	0.000	0.000	0.000	0.000	0.000	0.000	0.000	0.000	0.000	0.000
TRINITY_DN612802_c1_g1	1.550	0.000	0.000	0.000	0.000	0.000	0.000	0.000	0.000	1.268
TRINITY_DN612805_c0_g1	0.000	0.000	0.000	0.000	0.000	0.000	0.000	0.000	0.000	0.000
TRINITY_DN612808_c0_g1	0.000	0.000	0.000	0.000	0.000	0.000	0.000	0.000	0.000	0.000
TRINITY_DN612809_c0_g1	0.000	0.000	0.000	0.000	0.000	0.000	0.000	0.000	0.000	0.000
TRINITY_DN61280_c0_g1	1.000	0.893	4.894	2.573	0.572	1.444	0.678	2.533	0.977	0.660
TRINITY_DN61280_c0_g2	0.604	2.483	0.591	0.000	2.131	2.941	1.627	0.209	3.407	3.932
TRINITY_DN61280_c0_g3	0.387	0.000	0.296	0.593	0.968	0.843	0.346	0.000	0.195	0.486
TRINITY_DN61280_c3_g1	0.000	0.000	0.000	0.000	0.000	0.000	0.000	0.000	0.000	0.000
TRINITY_DN61280_c4_g1	0.000	0.171	0.274	0.627	0.000	0.000	0.000	0.000	0.309	0.664
TRINITY_DN612811_c0_g1	0.000	0.000	0.000	0.000	0.000	0.000	0.000	0.000	0.000	0.240
TRINITY_DN612812_c0_g1	0.000	0.000	0.000	0.000	0.000	0.000	0.000	0.000	0.000	0.000
TRINITY_DN612815_c0_g2	0.000	0.000	0.000	0.000	0.000	0.000	0.000	0.000	0.000	0.521
TRINITY_DN612815_c1_g1	0.000	2.554	0.000	3.988	0.000	0.000	0.000	0.000	0.000	0.000
TRINITY_DN612817_c0_g1	0.000	0.000	1.037	0.000	0.000	0.000	0.000	0.000	0.751	0.000
TRINITY_DN612818_c0_g1	0.353	0.000	0.000	0.542	0.000	0.000	0.000	0.000	0.178	0.215
TRINITY_DN612819_c0_g1	0.000	0.000	0.000	0.000	0.000	3.151	0.000	0.000	0.000	0.000
TRINITY_DN61281_c1_g1	0.000	0.917	1.326	0.000	0.000	1.440	0.000	2.016	0.000	0.000
TRINITY_DN612821_c0_g1	0.000	0.000	0.000	0.000	0.000	0.000	0.000	0.000	0.000	0.000
TRINITY_DN612823_c0_g1	0.000	0.000	0.940	0.000	0.000	1.020	1.292	0.000	0.133	0.000
TRINITY_DN612825_c0_g1	0.000	0.000	0.000	0.000	0.000	0.000	0.000	0.000	0.000	0.000
TRINITY_DN612829_c0_g1	0.000	0.000	0.000	0.000	0.000	0.000	0.000	0.000	0.000	0.744
TRINITY_DN612829_c1_g1	0.000	0.000	0.000	0.000	0.000	0.000	0.000	0.000	0.000	0.000
TRINITY_DN61282_c0_g1	0.000	1.230	0.000	0.000	0.000	0.000	0.000	0.000	0.630	1.454
TRINITY_DN61282_c0_g2	0.000	0.000	0.000	0.000	0.000	0.000	0.000	0.000	0.460	0.966
TRINITY_DN612831_c0_g1	0.000	0.000	0.000	0.000	0.000	0.000	0.000	0.000	0.894	0.000
TRINITY_DN612831_c0_g2	0.657	1.124	0.000	0.000	0.000	0.000	0.000	0.000	0.164	0.267
TRINITY_DN612832_c0_g1	0.000	0.000	0.000	0.000	0.000	0.000	0.559	0.000	0.287	0.000
TRINITY_DN612834_c0_g1	0.000	0.000	0.000	0.000	0.000	0.000	0.000	0.000	0.000	0.000
TRINITY_DN612836_c0_g1	0.000	0.000	0.000	0.000	1.294	0.000	1.542	0.000	0.386	0.000
TRINITY_DN612837_c0_g1	0.000	0.000	0.000	0.000	0.000	0.000	0.000	0.000	0.000	0.000
TRINITY_DN612838_c0_g1	0.000	0.000	0.000	0.000	0.000	0.000	0.000	0.000	0.000	0.000
TRINITY_DN61283_c0_g1	0.000	0.000	0.000	0.000	0.000	0.000	0.000	0.000	0.000	0.000
TRINITY_DN61283_c3_g1	0.000	0.000	0.000	0.000	0.000	0.000	0.000	0.000	0.000	0.000
TRINITY_DN61283_c4_g1	0.000	0.000	0.000	0.000	0.000	0.000	0.000	0.000	0.000	0.000
TRINITY_DN612842_c0_g1	0.000	0.000	0.000	1.271	0.000	0.000	0.000	0.000	0.000	0.000
TRINITY_DN612843_c0_g1	0.000	0.000	0.000	0.000	0.000	0.000	0.000	0.000	0.000	0.000
TRINITY_DN612848_c0_g1	1.471	0.000	0.000	0.000	0.000	0.000	0.000	0.000	2.904	1.810
TRINITY_DN612849_c0_g1	0.000	4.433	0.000	0.000	0.000	0.000	0.000	0.000	0.000	0.000
TRINITY_DN612850_c0_g1	0.000	0.000	0.367	0.000	0.000	0.000	0.000	0.000	0.123	0.267
TRINITY_DN612851_c0_g1	0.000	0.000	0.000	0.000	0.000	0.000	0.000	0.000	0.000	0.000
TRINITY_DN612851_c0_g2	0.000	0.000	0.000	0.000	1.539	0.000	0.000	0.000	0.000	0.403
TRINITY_DN612851_c1_g1	0.000	0.000	0.000	3.943	0.000	0.000	0.000	0.000	0.000	2.179
TRINITY_DN612851_c4_g1	0.000	0.000	0.000	0.000	3.246	0.000	0.000	0.000	0.000	0.000
TRINITY_DN612857_c0_g1	0.000	0.000	0.000	0.000	0.000	0.000	0.000	0.000	0.000	0.000
TRINITY_DN612858_c0_g1	0.000	0.000	0.000	0.000	0.000	0.000	0.000	0.000	0.000	0.000
TRINITY_DN61285_c0_g1	0.917	0.982	1.153	4.725	0.000	1.890	0.000	0.000	2.731	0.537
TRINITY_DN61285_c4_g1	0.000	0.000	0.000	0.000	0.000	0.000	0.000	0.000	0.000	0.000
TRINITY_DN612861_c0_g1	0.000	0.000	0.000	0.000	0.000	0.000	0.000	0.000	0.000	0.000
TRINITY_DN612862_c0_g1	0.406	0.170	0.000	0.000	0.339	1.182	0.182	0.000	0.307	0.330
TRINITY_DN612863_c0_g1	0.000	0.000	0.000	0.000	0.000	0.000	0.000	0.000	0.000	0.000
TRINITY_DN612867_c0_g1	0.000	0.000	0.000	0.000	0.000	0.000	0.000	0.000	0.000	0.000
TRINITY_DN612868_c0_g1	0.000	0.000	0.000	0.000	0.913	0.000	0.000	0.000	0.817	0.676
TRINITY_DN612868_c1_g1	0.771	0.000	0.000	0.000	0.000	0.000	0.000	0.000	0.378	0.000
TRINITY_DN612869_c0_g1	0.000	1.718	0.000	0.000	0.000	0.000	0.000	0.000	0.000	0.000
TRINITY_DN61286_c0_g2	0.000	0.000	0.000	0.000	0.000	0.000	0.000	0.000	0.000	0.000
TRINITY_DN61286_c15_g1	1.571	0.000	0.000	0.000	0.000	0.000	0.000	0.000	0.778	0.000
TRINITY_DN61286_c16_g1	0.000	0.000	0.000	0.000	0.000	0.000	0.000	0.000	0.000	0.000
TRINITY_DN61286_c18_g1	0.000	0.000	0.000	0.000	0.000	0.000	2.578	0.000	0.000	0.000
TRINITY_DN61286_c19_g1	0.000	0.000	0.000	0.000	0.000	0.000	0.000	0.000	0.629	0.000
TRINITY_DN61286_c1_g2	0.000	0.000	0.000	0.000	0.000	0.000	0.000	0.000	0.000	0.638
TRINITY_DN61286_c3_g1	0.000	0.000	0.000	0.000	0.000	0.000	0.000	0.000	0.000	0.706
TRINITY_DN61286_c4_g1	0.000	0.000	1.463	0.000	0.000	0.000	0.000	0.000	1.053	0.000
TRINITY_DN61286_c4_g2	0.000	0.000	2.996	0.000	0.000	0.000	0.000	0.000	0.000	0.000
TRINITY_DN61286_c4_g3	0.000	2.466	1.199	4.887	1.449	1.307	0.000	5.480	0.000	0.724
TRINITY_DN61286_c4_g5	0.000	0.000	0.000	0.000	0.000	0.000	0.000	0.000	0.000	0.000
TRINITY_DN61286_c4_g6	0.000	0.000	0.000	3.274	0.000	0.000	0.000	0.000	0.000	0.000
TRINITY_DN61286_c5_g1	0.000	0.000	0.000	0.000	0.000	0.000	1.692	0.000	0.000	0.000
TRINITY_DN61286_c7_g1	0.000	0.000	0.000	0.000	0.000	0.000	0.000	0.000	0.000	0.000
TRINITY_DN612871_c0_g1	0.000	0.000	0.000	0.000	0.000	0.000	0.000	0.000	0.000	0.000
TRINITY_DN612878_c0_g1	0.000	1.545	0.000	0.000	2.602	0.000	0.000	0.000	0.789	0.000
TRINITY_DN612879_c1_g1	0.213	0.087	0.000	0.327	0.000	0.463	0.000	0.000	0.186	0.098
TRINITY_DN612879_c3_g1	0.000	0.000	0.000	0.000	0.000	0.000	0.000	0.000	0.000	0.000
TRINITY_DN612879_c5_g1	0.000	4.671	0.000	7.151	0.000	0.000	0.000	0.000	0.000	0.000
TRINITY_DN61287_c0_g1	0.000	0.000	0.000	0.000	0.000	0.000	0.000	0.000	0.000	0.000
TRINITY_DN61287_c10_g1	0.000	0.000	0.000	0.000	0.000	0.000	0.000	0.000	0.000	0.000
TRINITY_DN61287_c1_g1	0.000	0.000	0.000	0.000	0.000	0.000	0.000	0.000	0.000	0.000
TRINITY_DN61287_c2_g1	0.000	0.000	0.000	0.000	0.000	0.000	0.000	0.000	0.000	0.000
TRINITY_DN61287_c3_g1	0.000	0.000	0.000	0.000	0.000	0.000	0.000	0.000	0.000	0.951
TRINITY_DN61287_c4_g1	0.000	0.000	0.000	0.000	0.000	0.000	0.000	0.000	0.000	0.000
TRINITY_DN61287_c7_g1	0.000	0.000	0.000	0.000	0.000	0.000	0.000	0.000	1.959	0.000
TRINITY_DN61287_c9_g1	0.000	0.000	0.000	0.000	0.000	0.000	0.000	0.000	0.000	0.000
TRINITY_DN612880_c0_g1	0.000	0.000	0.000	0.000	0.000	0.000	0.000	0.000	0.000	0.000
TRINITY_DN612880_c1_g1	0.000	0.000	0.000	0.000	0.000	0.000	0.000	0.000	0.000	0.000
TRINITY_DN612883_c0_g1	0.000	0.000	0.000	0.000	0.000	0.000	0.000	0.000	0.000	0.887
TRINITY_DN612885_c0_g1	0.000	0.000	0.000	0.000	0.000	0.000	0.000	0.000	0.000	0.000
TRINITY_DN612886_c0_g1	0.000	0.000	0.000	0.000	0.000	0.000	0.000	0.000	0.000	0.000
TRINITY_DN612888_c0_g1	0.000	0.000	0.000	0.000	0.000	0.000	0.000	0.000	0.000	0.000
TRINITY_DN61288_c0_g1	0.000	0.000	0.000	0.000	1.304	0.000	0.936	0.000	0.874	0.000
TRINITY_DN61288_c0_g2	0.000	0.000	0.000	0.000	0.000	0.000	0.000	0.000	1.225	0.000
TRINITY_DN61288_c0_g5	0.000	0.000	0.000	2.498	5.531	0.000	0.000	0.000	0.000	0.000
TRINITY_DN612891_c0_g1	0.000	0.000	0.000	0.000	0.000	0.000	0.000	0.000	0.000	0.000
TRINITY_DN612892_c0_g1	0.000	0.000	0.000	0.000	0.000	0.000	0.000	0.000	0.000	0.000
TRINITY_DN612892_c1_g1	1.529	0.000	0.000	0.000	0.000	0.000	1.489	0.000	0.000	0.038
TRINITY_DN612893_c0_g1	0.000	0.000	1.045	0.000	0.000	1.136	0.000	0.000	0.000	0.631
TRINITY_DN612894_c0_g1	0.000	0.626	0.000	0.000	0.000	0.000	0.000	0.000	0.000	0.000
TRINITY_DN612895_c0_g1	0.000	0.000	0.000	0.000	0.000	0.000	0.000	0.000	0.000	0.000
TRINITY_DN612896_c0_g1	0.000	0.000	0.000	0.000	0.000	0.000	0.000	0.000	0.000	0.000
TRINITY_DN612897_c0_g1	0.000	0.000	5.521	0.000	0.000	0.000	0.000	0.000	0.000	0.000
TRINITY_DN612898_c0_g1	0.000	0.000	0.000	0.000	0.000	0.000	0.000	0.000	0.000	0.000
TRINITY_DN612899_c0_g1	0.000	0.000	0.000	0.000	0.000	0.000	0.000	0.000	0.000	0.000
TRINITY_DN61289_c0_g2	0.000	0.903	0.000	2.147	0.000	0.000	0.000	0.000	0.717	0.000
TRINITY_DN61289_c0_g3	0.000	0.000	0.000	0.000	0.000	5.738	0.000	0.000	0.000	1.608
TRINITY_DN61289_c4_g1	0.000	0.000	0.000	1.753	0.000	3.480	0.000	0.000	0.000	2.924
TRINITY_DN6128_c0_g1	0.000	275.470	194.223	20.262	1069.880	182.872	84.166	16.741	7.933	155.261
TRINITY_DN6128_c0_g2	1.573	0.000	8.579	0.000	13.580	1.337	0.000	3.729	2.203	14.273
TRINITY_DN6128_c3_g1	2.384	1.797	0.000	8.219	3.021	0.000	6.533	0.000	0.000	1.511
TRINITY_DN6128_c4_g1	0.000	0.000	0.000	0.000	0.000	0.000	0.000	0.000	0.000	0.000
TRINITY_DN612901_c0_g1	0.000	0.000	0.000	0.000	0.000	0.000	0.000	0.000	0.000	0.000
TRINITY_DN612905_c0_g1	0.000	0.000	0.000	0.000	0.000	0.000	0.000	0.000	0.000	1.857
TRINITY_DN612906_c0_g1	0.000	0.000	0.000	0.000	0.000	0.000	0.000	0.000	0.000	0.829
TRINITY_DN612907_c0_g1	0.000	0.000	0.000	0.000	0.000	0.000	0.000	0.000	0.000	0.000
TRINITY_DN61290_c0_g1	0.000	0.000	0.000	0.000	0.881	0.000	0.000	0.000	0.288	0.000
TRINITY_DN61290_c0_g2	0.000	0.000	0.000	0.000	0.000	0.000	0.000	0.000	0.000	0.000
TRINITY_DN61290_c0_g3	0.000	0.000	0.000	0.000	0.000	0.000	0.000	0.000	0.000	0.000
TRINITY_DN61290_c0_g4	0.000	0.000	0.000	0.000	0.000	0.000	0.000	0.000	0.000	0.241
TRINITY_DN61290_c0_g5	0.237	0.000	0.000	0.000	0.000	0.000	0.225	0.000	0.000	0.000
TRINITY_DN61290_c0_g7	0.000	0.000	0.000	0.000	0.000	0.000	0.000	0.000	0.000	0.000
TRINITY_DN61290_c0_g8	0.000	0.000	0.000	0.000	0.000	3.705	0.000	5.065	2.564	0.000
TRINITY_DN61290_c1_g1	0.000	0.000	0.000	0.000	0.000	0.000	0.000	0.000	0.000	0.000
TRINITY_DN61290_c1_g2	0.000	0.000	0.000	0.000	0.000	0.000	0.000	0.000	0.000	0.000
TRINITY_DN61290_c1_g3	1.047	0.000	0.469	0.000	0.000	0.000	0.000	0.000	0.000	0.439
TRINITY_DN61290_c2_g1	0.000	1.264	1.786	0.000	0.000	0.000	0.000	0.000	0.000	0.000
TRINITY_DN61290_c3_g1	0.000	1.622	0.000	0.000	0.000	2.308	0.000	0.000	0.000	0.000
TRINITY_DN61290_c4_g1	0.000	0.000	0.000	0.000	0.000	0.000	0.000	0.000	0.000	0.000
TRINITY_DN612910_c0_g1	0.000	0.000	0.000	0.000	0.000	0.000	0.000	0.000	0.000	0.000
TRINITY_DN612912_c0_g1	0.000	0.000	0.000	0.000	0.000	0.000	0.000	0.000	0.000	0.701
TRINITY_DN612914_c0_g1	0.707	0.000	0.000	0.000	0.000	0.000	0.000	0.000	0.000	0.000
TRINITY_DN612919_c0_g1	0.000	0.508	0.000	0.000	0.000	0.000	0.000	0.000	0.000	0.232
TRINITY_DN61291_c0_g2	0.000	7.593	7.377	0.000	8.720	7.764	4.612	0.000	4.645	3.271
TRINITY_DN612922_c1_g1	0.000	0.000	0.000	0.000	0.000	0.000	0.000	0.000	0.000	0.000
TRINITY_DN612923_c0_g1	0.000	0.000	0.000	0.000	0.000	0.000	0.000	0.000	0.000	0.000
TRINITY_DN612925_c0_g1	0.000	1.941	0.000	0.000	0.000	0.000	0.000	0.000	0.000	0.000
TRINITY_DN612928_c0_g1	0.000	0.000	0.000	0.000	0.000	0.000	0.000	0.000	0.000	0.000
TRINITY_DN612929_c0_g1	0.000	0.000	0.000	0.000	0.000	0.000	0.000	0.000	0.000	0.000
TRINITY_DN61292_c0_g1	0.000	0.000	5.267	1.911	0.000	0.000	0.000	0.000	0.000	1.054
TRINITY_DN61292_c0_g2	0.000	0.000	10.410	0.000	0.000	0.000	0.000	0.000	0.000	4.197
TRINITY_DN61292_c1_g1	3.535	0.000	2.945	0.000	0.000	3.126	0.000	0.000	2.601	0.000
TRINITY_DN61292_c2_g1	0.000	0.000	3.049	0.000	0.000	0.000	0.000	0.000	0.000	0.000
TRINITY_DN61292_c3_g2	0.750	1.896	1.340	2.294	0.833	1.455	2.261	0.000	1.891	1.015
TRINITY_DN61292_c7_g1	0.000	0.000	0.000	0.000	0.000	0.000	0.000	0.000	0.000	0.000
TRINITY_DN61292_c9_g1	0.000	0.000	3.380	0.000	0.000	0.000	0.000	0.000	1.065	0.000
TRINITY_DN612930_c1_g1	0.000	0.000	0.000	0.000	0.000	0.000	0.000	0.000	0.000	0.000
TRINITY_DN612932_c0_g1	0.000	0.000	0.000	0.000	0.000	0.000	0.000	0.000	0.000	0.000
TRINITY_DN612934_c0_g1	1.143	0.000	0.000	0.000	0.000	0.000	0.000	0.000	0.000	0.469
TRINITY_DN612934_c0_g2	0.000	0.000	2.328	0.000	0.000	0.000	0.000	0.000	1.696	0.000
TRINITY_DN612934_c0_g3	0.000	0.000	0.000	0.000	0.000	0.000	0.000	0.000	0.000	0.909
TRINITY_DN612935_c0_g1	0.000	0.000	0.000	0.000	0.000	0.000	0.000	0.000	0.000	0.000
TRINITY_DN612935_c0_g2	0.000	0.000	0.000	0.000	0.000	0.000	0.000	0.000	0.000	0.000
TRINITY_DN612936_c0_g1	0.000	0.000	0.000	1.641	0.000	0.000	0.000	0.000	0.000	0.000
TRINITY_DN612938_c0_g1	0.737	1.654	0.329	0.000	0.409	0.714	1.384	0.000	1.110	0.997
TRINITY_DN61293_c0_g1	0.224	0.000	0.000	0.000	0.000	0.000	0.201	0.000	0.338	0.091
TRINITY_DN61293_c0_g2	0.000	0.000	0.000	0.000	0.000	0.000	0.000	0.000	0.000	0.000
TRINITY_DN612940_c0_g1	0.000	0.000	0.000	0.000	0.000	0.000	0.000	0.000	0.000	0.391
TRINITY_DN612941_c0_g1	0.000	0.569	0.000	0.000	0.552	0.000	0.000	0.000	0.332	0.675
TRINITY_DN612944_c0_g1	0.000	0.000	0.000	0.000	0.000	0.000	0.000	0.000	0.000	0.000
TRINITY_DN612946_c0_g1	0.000	0.000	0.000	0.000	0.000	0.000	0.000	0.000	0.000	0.000
TRINITY_DN612947_c0_g1	0.000	0.000	0.000	0.000	0.000	0.000	0.000	0.000	0.000	0.000
TRINITY_DN61294_c0_g1	0.000	0.000	0.000	0.000	0.000	0.000	0.000	0.000	0.000	0.000
TRINITY_DN61294_c1_g1	0.000	0.000	0.000	0.000	0.000	0.000	0.000	0.000	0.000	0.000
TRINITY_DN612952_c0_g1	0.000	3.489	4.894	0.000	5.864	0.000	0.000	0.000	0.000	0.732
TRINITY_DN612953_c0_g1	0.000	0.000	0.000	0.000	0.000	0.000	0.000	0.000	0.000	0.000
TRINITY_DN612953_c2_g1	0.000	0.000	0.000	0.000	0.000	0.000	0.000	0.000	0.000	0.000
TRINITY_DN612953_c3_g1	2.880	1.970	1.951	1.080	2.372	3.181	7.022	0.000	1.414	1.474
TRINITY_DN612953_c3_g2	0.000	0.000	0.000	0.000	0.000	0.000	0.000	0.000	0.000	0.000
TRINITY_DN612953_c3_g3	0.000	0.000	0.000	0.000	0.000	0.000	0.000	0.000	0.000	0.626
TRINITY_DN612955_c0_g1	0.000	0.000	0.000	0.000	0.000	0.000	0.000	0.000	0.000	0.000
TRINITY_DN612957_c0_g1	0.000	0.000	0.000	2.930	0.000	0.000	0.000	0.000	0.000	0.000
TRINITY_DN612958_c0_g1	0.000	0.000	0.000	0.000	0.000	0.000	0.000	0.000	0.000	0.000
TRINITY_DN612959_c1_g1	4.771	2.274	0.000	0.000	0.000	0.000	0.000	0.000	0.000	0.966
TRINITY_DN612959_c5_g1	1.479	0.000	0.000	0.000	0.000	2.178	0.000	0.000	0.000	0.607
TRINITY_DN612959_c6_g1	0.000	0.000	0.000	0.000	0.000	0.000	0.000	0.000	0.000	1.111
TRINITY_DN612959_c7_g1	0.000	0.000	0.000	0.000	0.000	0.000	0.000	0.000	0.000	0.000
TRINITY_DN612959_c8_g1	0.000	0.000	6.696	0.000	0.000	0.000	0.000	0.000	0.000	0.991
TRINITY_DN61295_c0_g1	0.000	0.000	0.000	0.000	0.000	1.678	0.000	0.000	0.558	0.000
TRINITY_DN612963_c0_g2	0.802	0.000	0.000	0.000	0.000	0.000	0.374	0.000	0.399	0.816
TRINITY_DN612964_c0_g1	0.000	0.000	0.000	0.000	0.000	0.000	0.000	0.000	0.000	0.000
TRINITY_DN612969_c0_g1	0.000	0.000	0.000	0.000	0.000	0.000	0.000	0.000	0.000	0.000
TRINITY_DN612969_c1_g1	0.000	0.000	2.731	0.000	0.000	0.000	2.056	0.000	0.000	2.446
TRINITY_DN61296_c0_g1	2.547	0.000	0.000	7.430	1.918	0.000	2.581	0.000	7.050	3.089
TRINITY_DN61296_c0_g2	0.000	0.000	0.000	0.000	0.000	0.000	0.000	0.000	0.422	0.353
TRINITY_DN61296_c1_g1	0.000	0.000	0.000	0.000	0.000	0.000	0.000	0.000	0.000	0.696
TRINITY_DN61296_c1_g3	0.000	0.000	0.000	0.000	0.000	3.866	0.000	0.000	0.000	0.000
TRINITY_DN61296_c3_g3	0.000	0.000	0.000	0.000	0.000	0.000	0.000	0.000	1.033	0.000
TRINITY_DN612970_c0_g1	0.000	0.000	0.000	0.000	0.000	0.000	0.000	0.000	0.000	0.000
TRINITY_DN612970_c1_g1	0.000	0.000	0.000	0.000	0.000	0.000	0.000	0.000	0.000	0.000
TRINITY_DN612971_c0_g1	0.000	0.000	0.000	0.000	0.000	0.000	0.000	0.000	0.000	0.000
TRINITY_DN612971_c1_g1	0.000	0.000	0.000	0.000	0.000	0.000	0.000	0.000	0.000	0.000
TRINITY_DN612974_c0_g2	0.000	0.000	0.000	0.000	0.000	0.000	0.000	0.000	0.000	0.000
TRINITY_DN612977_c0_g1	0.000	0.000	0.000	0.000	0.000	0.000	0.000	0.000	0.000	0.000
TRINITY_DN612979_c0_g1	0.438	2.292	0.000	0.000	0.000	0.640	0.412	0.000	0.869	0.000
TRINITY_DN61297_c0_g1	0.000	0.000	0.000	0.000	0.000	0.000	0.000	0.000	0.000	0.000
TRINITY_DN61297_c1_g1	0.000	0.202	0.000	0.000	0.802	1.866	0.000	0.000	0.000	0.000
TRINITY_DN612980_c0_g1	1.423	0.000	0.000	0.000	0.000	0.000	0.000	0.000	0.000	0.583
TRINITY_DN612980_c1_g1	0.000	0.000	0.000	0.000	3.648	0.000	0.000	0.000	0.000	0.000
TRINITY_DN612982_c0_g1	4.691	0.000	0.000	0.000	0.000	0.000	0.000	0.000	0.000	0.000
TRINITY_DN612984_c0_g2	1.766	0.000	0.000	0.000	0.000	0.000	0.000	0.000	0.000	0.000
TRINITY_DN612984_c1_g1	0.000	0.000	0.000	0.000	0.000	0.000	0.000	0.000	0.000	0.000
TRINITY_DN612984_c3_g1	0.000	0.000	0.000	0.000	1.140	1.017	0.000	0.000	0.000	0.849
TRINITY_DN612984_c4_g1	1.353	1.313	1.852	0.000	0.000	0.000	0.000	0.000	0.669	0.000
TRINITY_DN612984_c5_g1	0.000	0.000	0.000	0.000	0.000	0.000	0.000	0.000	0.000	0.000
TRINITY_DN612984_c6_g1	0.000	1.636	0.000	0.000	0.000	0.000	0.000	0.000	0.000	0.000
TRINITY_DN612984_c7_g1	0.000	0.000	0.000	0.000	0.000	0.000	0.000	0.000	0.000	0.000
TRINITY_DN612986_c0_g1	0.000	0.000	0.000	0.000	0.000	0.000	0.000	0.000	0.000	0.000
TRINITY_DN612989_c0_g1	0.000	0.000	1.283	0.000	0.000	0.000	0.000	0.000	0.000	0.000
TRINITY_DN61298_c1_g2	0.000	0.000	0.000	0.000	0.000	0.000	0.000	0.000	0.000	0.000
TRINITY_DN61298_c3_g1	0.000	0.000	0.000	0.000	0.000	0.000	0.000	0.000	0.000	0.000
TRINITY_DN61298_c4_g1	0.000	0.000	0.000	0.000	0.000	0.000	0.000	0.000	0.000	0.000
TRINITY_DN612991_c0_g1	0.000	0.000	0.000	0.000	0.000	0.000	0.000	0.000	0.000	0.000
TRINITY_DN612992_c0_g1	0.000	0.837	0.000	0.000	0.000	0.000	0.000	0.000	0.000	0.000
TRINITY_DN612995_c0_g1	0.000	0.000	0.000	0.000	0.000	0.000	0.000	0.000	0.000	0.000
TRINITY_DN612996_c0_g1	0.000	0.000	0.000	0.000	0.000	0.000	0.000	0.000	0.000	0.000
TRINITY_DN612997_c0_g1	0.000	0.000	0.000	0.000	0.000	0.000	0.000	0.000	0.000	0.000
TRINITY_DN612997_c0_g2	0.000	0.000	0.000	0.000	0.000	0.000	0.000	0.000	0.000	0.000
TRINITY_DN612999_c0_g1	0.000	0.000	0.000	0.000	0.000	0.000	0.000	0.000	0.000	0.732
TRINITY_DN61299_c0_g1	0.000	0.000	0.000	0.000	0.000	0.000	0.000	0.000	0.000	0.000
TRINITY_DN61299_c1_g1	1.846	3.026	0.000	0.000	0.000	0.000	0.000	0.000	0.000	1.302
TRINITY_DN61299_c1_g2	0.000	0.000	0.000	1.868	2.060	0.000	0.000	0.000	0.000	0.515
TRINITY_DN61299_c1_g4	0.000	0.397	0.000	0.000	0.000	0.000	0.000	0.000	0.000	0.561
TRINITY_DN61299_c2_g1	2.890	2.519	2.646	2.805	3.049	4.197	3.908	2.163	4.924	2.594
TRINITY_DN6129_c0_g1	0.000	0.000	0.000	0.000	0.000	0.000	0.000	1.184	0.000	0.000
TRINITY_DN6129_c1_g1	0.000	0.000	0.000	0.000	0.000	0.000	0.000	0.000	0.000	1.604
TRINITY_DN6129_c1_g2	0.000	0.000	2.091	0.000	2.499	0.000	0.000	0.000	0.000	0.000
TRINITY_DN6129_c2_g1	0.106	0.000	0.324	0.168	0.000	0.317	0.279	0.000	0.055	0.000
TRINITY_DN6129_c2_g2	0.551	0.413	0.202	0.692	0.000	0.657	1.219	0.305	0.460	1.839
TRINITY_DN6129_c2_g3	0.240	0.835	0.000	0.000	0.557	0.727	0.148	0.339	0.243	0.397
TRINITY_DN6129_c2_g4	0.000	0.000	0.000	0.000	0.000	0.000	0.000	0.000	0.000	0.985
TRINITY_DN6129_c2_g5	0.000	0.000	0.000	1.319	0.720	0.000	0.000	0.000	0.601	0.747
TRINITY_DN6129_c2_g6	0.000	0.000	0.000	0.000	0.000	0.000	0.000	0.000	0.000	0.000
TRINITY_DN6129_c3_g1	0.000	2.395	0.000	0.000	0.000	0.000	0.000	0.000	0.000	0.000
TRINITY_DN6129_c4_g1	0.000	0.000	0.000	0.000	0.000	0.000	0.000	0.000	0.000	0.694
TRINITY_DN6129_c8_g1	0.000	0.000	0.000	0.000	2.208	0.000	5.471	0.000	0.000	0.000
TRINITY_DN612_c0_g2	10.553	11.751	5.769	8.132	8.269	10.955	10.080	9.300	11.336	8.979
TRINITY_DN612_c1_g1	7.493	1.866	3.880	0.808	14.506	3.058	2.349	8.938	6.662	7.497
TRINITY_DN612_c2_g1	0.000	1.095	0.000	2.491	0.000	1.123	1.259	0.000	0.000	0.000
TRINITY_DN612_c3_g1	0.000	0.000	3.609	0.000	0.000	0.000	0.000	0.000	0.000	0.000
TRINITY_DN612_c43_g1	0.000	0.000	0.000	0.000	0.000	0.000	0.000	7.137	0.000	0.000
TRINITY_DN612_c5_g1	0.000	0.000	0.000	0.000	0.000	0.000	0.000	0.000	0.000	0.975
TRINITY_DN612_c65_g1	1.968	0.000	0.000	0.000	0.000	0.000	0.000	0.000	0.000	0.000
TRINITY_DN613001_c0_g1	0.000	0.000	0.000	0.000	0.000	0.000	0.000	0.000	0.000	0.864
TRINITY_DN613002_c0_g1	0.000	0.000	0.000	0.000	0.000	0.000	0.000	0.000	0.000	0.000
TRINITY_DN613003_c0_g1	0.000	0.000	0.961	0.000	0.000	0.000	0.000	0.000	0.000	0.000
TRINITY_DN613004_c0_g1	0.000	0.000	0.000	0.000	0.000	0.000	0.000	0.000	0.000	0.000
TRINITY_DN613005_c0_g1	0.308	0.000	0.414	0.000	0.000	0.000	0.000	0.000	0.000	0.000
TRINITY_DN613007_c0_g1	0.000	0.000	0.000	0.000	0.000	0.000	0.000	0.000	0.000	0.000
TRINITY_DN613007_c1_g1	2.280	0.000	0.000	0.000	0.000	0.000	0.000	0.000	0.000	1.850
TRINITY_DN613009_c0_g1	0.000	0.000	0.000	2.758	0.000	2.717	0.000	0.000	0.000	0.762
TRINITY_DN61300_c0_g4	0.000	1.271	0.401	0.000	0.000	0.537	0.610	1.833	1.220	1.143
TRINITY_DN61300_c3_g1	1.512	1.386	1.024	2.268	1.244	0.000	2.219	0.000	2.475	2.375
TRINITY_DN61300_c5_g1	0.000	0.000	0.000	0.000	4.193	0.000	2.622	0.000	0.000	2.098
TRINITY_DN613010_c0_g1	0.000	0.000	0.000	0.000	0.000	0.000	0.000	0.000	0.000	0.000
TRINITY_DN613011_c0_g1	1.283	0.000	0.000	0.000	0.000	0.000	0.000	0.000	0.634	0.000
TRINITY_DN613011_c0_g2	0.000	0.000	0.000	0.000	0.000	0.000	0.000	0.000	0.000	0.000
TRINITY_DN613011_c1_g1	0.000	0.000	0.000	0.000	0.000	0.000	0.000	0.000	0.000	3.936
TRINITY_DN613013_c0_g1	0.000	0.000	0.000	0.000	0.000	0.000	0.000	0.000	0.000	0.000
TRINITY_DN613013_c1_g1	0.000	0.241	0.000	0.000	0.000	0.000	0.000	0.000	0.284	0.276
TRINITY_DN613013_c1_g2	0.989	0.000	0.000	0.000	1.075	0.000	0.988	0.000	0.000	1.218
TRINITY_DN613013_c1_g3	0.260	0.000	0.000	0.000	0.552	0.379	0.000	0.000	0.000	0.000
TRINITY_DN613015_c0_g1	0.000	0.000	0.000	0.000	0.000	0.000	0.000	0.000	0.000	0.347
TRINITY_DN61301_c0_g2	0.000	1.566	0.000	0.000	0.000	0.000	1.649	0.000	0.000	0.000
TRINITY_DN61301_c0_g3	0.000	0.000	0.000	0.000	2.319	0.000	0.000	0.000	0.000	0.000
TRINITY_DN61301_c1_g2	0.000	0.000	2.842	0.000	0.000	0.000	0.000	0.000	0.000	0.000
TRINITY_DN61301_c1_g3	0.000	0.000	0.000	3.903	4.313	0.000	0.000	0.000	0.000	1.077
TRINITY_DN61301_c2_g1	2.108	1.345	0.000	0.000	0.000	0.000	1.107	1.192	0.390	0.000
TRINITY_DN61301_c2_g2	0.000	0.189	0.000	0.000	0.000	2.322	0.000	0.000	0.393	0.000
TRINITY_DN61301_c3_g1	0.000	0.000	0.000	0.000	0.000	0.000	0.000	0.000	1.270	0.000
TRINITY_DN613022_c0_g1	0.872	0.000	0.000	0.000	0.000	0.000	0.000	1.811	0.000	0.000
TRINITY_DN613024_c1_g1	0.000	0.000	0.000	0.000	0.000	0.000	0.000	0.000	0.000	0.000
TRINITY_DN613025_c0_g1	1.875	0.000	0.000	0.000	0.000	0.000	0.000	0.000	0.000	0.000
TRINITY_DN613026_c0_g1	1.097	0.000	0.000	0.000	0.000	0.000	0.000	0.000	0.000	0.000
TRINITY_DN613026_c1_g1	0.000	0.000	0.000	0.000	0.000	0.000	0.000	0.000	0.586	0.487
TRINITY_DN613026_c5_g1	0.000	0.000	0.000	0.000	0.000	0.000	1.518	0.000	0.000	0.000
TRINITY_DN613026_c7_g1	0.000	0.000	0.000	0.000	0.000	0.000	0.000	0.000	0.000	0.000
TRINITY_DN613026_c8_g1	0.000	0.000	0.000	0.000	0.000	0.000	0.000	0.000	0.000	0.000
TRINITY_DN613029_c0_g1	0.000	0.000	0.000	1.847	0.000	0.000	0.000	0.000	0.000	0.000
TRINITY_DN613029_c0_g2	0.000	0.000	3.409	0.000	0.000	0.000	0.000	0.000	0.838	0.000
TRINITY_DN61302_c0_g1	0.000	0.000	3.287	3.506	3.907	0.000	2.763	0.000	2.157	0.000
TRINITY_DN61302_c0_g2	0.000	0.000	0.000	0.000	0.000	3.446	0.000	0.000	0.000	0.000
TRINITY_DN61302_c0_g3	0.000	0.000	0.000	0.000	0.000	0.000	0.000	0.000	0.000	0.000
TRINITY_DN613030_c0_g1	0.452	0.140	0.000	0.000	0.000	0.245	0.000	0.343	0.000	0.233
TRINITY_DN613033_c1_g1	0.000	0.000	0.000	1.220	0.000	0.000	0.000	0.000	0.000	0.204
TRINITY_DN613034_c1_g1	0.000	0.000	0.000	0.000	0.000	0.000	0.000	0.000	0.000	0.000
TRINITY_DN613034_c2_g1	0.000	1.330	0.000	0.000	0.000	4.051	0.000	0.000	0.677	1.125
TRINITY_DN613036_c0_g1	0.000	0.000	0.000	0.000	0.000	1.696	0.000	0.000	0.000	1.876
TRINITY_DN613039_c1_g1	0.000	0.000	0.000	0.000	0.000	0.000	0.000	0.000	0.000	0.000
TRINITY_DN61303_c0_g1	0.293	0.000	0.000	0.000	0.000	0.000	0.000	0.000	0.293	0.119
TRINITY_DN61303_c1_g1	3.533	0.000	0.000	0.000	0.000	0.000	0.000	0.000	0.000	0.721
TRINITY_DN61303_c5_g1	3.044	3.943	0.000	1.075	1.173	2.061	3.917	0.000	0.880	1.540
TRINITY_DN61303_c7_g1	0.000	0.000	0.000	0.000	0.000	0.000	6.266	0.000	0.000	1.658
TRINITY_DN613040_c0_g1	0.000	0.000	0.000	0.000	0.000	0.000	0.000	0.000	0.000	0.000
TRINITY_DN613041_c0_g1	0.000	0.000	0.000	0.000	0.000	0.000	0.000	0.000	0.000	0.000
TRINITY_DN613042_c0_g1	0.000	4.548	0.000	0.000	0.000	0.000	0.000	0.000	1.192	0.000
TRINITY_DN613044_c0_g1	0.000	1.566	0.000	0.000	0.000	0.000	1.649	0.000	2.400	0.000
TRINITY_DN613045_c0_g1	0.000	0.000	0.000	0.000	0.855	0.000	0.000	0.000	0.000	0.211
TRINITY_DN613046_c1_g1	0.000	0.000	0.000	0.000	2.707	0.000	0.000	0.000	2.472	0.677
TRINITY_DN613049_c0_g1	0.000	0.000	0.000	0.000	0.000	0.000	0.000	0.000	0.458	0.383
TRINITY_DN61304_c0_g1	0.768	0.444	0.000	0.000	0.000	0.000	0.000	0.000	0.000	0.819
TRINITY_DN613050_c0_g1	0.000	0.550	0.000	0.000	0.000	0.000	0.000	0.000	0.000	0.500
TRINITY_DN613051_c0_g1	0.000	0.000	0.000	0.000	0.000	0.000	0.000	0.000	0.000	0.000
TRINITY_DN613052_c0_g1	0.000	0.000	0.000	0.000	0.000	0.000	0.000	0.000	0.000	0.404
TRINITY_DN613056_c0_g1	0.000	0.000	0.000	0.000	0.000	0.000	0.000	0.000	0.000	0.000
TRINITY_DN613058_c0_g1	0.000	0.000	0.000	0.000	0.000	0.000	0.000	0.000	0.000	0.000
TRINITY_DN613059_c0_g1	0.000	0.000	0.000	0.000	0.000	0.000	0.000	0.000	0.000	0.000
TRINITY_DN61305_c0_g1	0.000	0.000	0.000	0.000	0.000	0.000	0.000	0.000	0.000	0.000
TRINITY_DN613060_c0_g1	1.702	0.000	0.000	0.000	0.000	0.000	0.000	0.000	0.000	0.000
TRINITY_DN613061_c0_g1	1.778	0.000	2.431	2.632	0.000	0.000	0.000	3.594	0.000	0.000
TRINITY_DN613062_c0_g1	0.000	0.000	0.000	0.000	0.000	3.603	0.000	0.000	0.000	0.000
TRINITY_DN613063_c0_g1	0.000	0.000	0.000	0.000	0.000	0.000	0.000	0.000	0.000	0.000
TRINITY_DN613064_c0_g1	0.000	0.000	0.000	0.000	0.000	0.000	0.000	0.000	0.000	0.450
TRINITY_DN613065_c0_g1	0.000	0.000	0.000	0.000	0.000	0.000	0.000	0.000	0.000	0.000
TRINITY_DN613067_c0_g3	0.000	1.025	0.000	0.000	1.764	0.000	0.000	2.225	0.529	0.440
TRINITY_DN613067_c3_g1	0.000	0.000	0.000	0.000	0.000	0.000	0.488	0.000	0.000	0.000
TRINITY_DN613067_c4_g1	0.000	0.000	13.873	0.000	0.000	0.000	0.000	0.000	0.000	0.000
TRINITY_DN613067_c5_g1	0.000	0.000	0.000	0.000	2.060	0.000	0.000	0.000	0.000	0.000
TRINITY_DN613067_c8_g1	1.441	1.401	0.000	0.000	0.000	0.000	0.000	0.000	0.000	0.000
TRINITY_DN613069_c0_g1	1.328	0.000	0.000	0.000	0.000	0.000	0.000	0.000	0.657	0.000
TRINITY_DN61306_c0_g1	1.843	0.000	5.380	0.000	3.302	3.603	0.000	0.000	3.361	1.535
TRINITY_DN61306_c0_g2	3.164	0.000	0.000	2.073	0.000	2.059	0.000	2.854	0.690	1.420
TRINITY_DN613070_c0_g1	0.000	0.000	0.000	0.000	0.000	0.000	0.000	0.000	0.000	0.000
TRINITY_DN613073_c0_g1	0.000	0.000	0.000	0.000	0.000	0.000	0.000	0.000	0.000	0.836
TRINITY_DN613075_c0_g1	0.000	0.000	0.000	0.000	0.000	0.000	0.000	0.000	0.000	0.000
TRINITY_DN613076_c0_g1	0.000	0.000	0.000	0.000	0.000	0.000	0.000	0.000	0.703	1.167
TRINITY_DN613077_c0_g1	0.000	0.000	0.000	0.000	0.000	0.000	0.000	0.000	0.000	0.000
TRINITY_DN613078_c0_g1	0.000	0.000	2.280	0.000	0.000	1.238	0.000	0.000	0.000	0.345
TRINITY_DN61307_c0_g1	0.000	0.000	0.000	0.000	0.000	0.000	0.000	0.000	0.000	0.000
TRINITY_DN613081_c0_g1	1.154	0.000	0.000	0.000	0.000	0.000	0.000	0.000	0.000	0.000
TRINITY_DN613084_c0_g1	0.508	2.695	0.000	0.000	2.524	0.744	0.000	0.000	0.000	0.000
TRINITY_DN613086_c0_g1	0.000	0.000	0.000	0.000	0.000	0.000	0.000	0.000	0.000	0.268
TRINITY_DN613088_c0_g1	0.000	0.000	0.000	0.000	0.000	0.000	0.000	0.000	0.000	0.237
TRINITY_DN61308_c0_g1	0.159	1.454	0.640	0.000	0.266	0.000	0.357	0.000	0.205	0.948
TRINITY_DN61308_c0_g2	0.000	0.000	0.000	0.000	0.000	0.000	0.000	0.000	0.000	0.000
TRINITY_DN613095_c0_g1	0.000	0.000	0.000	0.000	0.000	0.000	0.000	0.000	0.000	0.000
TRINITY_DN613096_c0_g2	0.000	0.000	0.000	0.000	0.000	0.000	0.000	0.000	0.000	0.000
TRINITY_DN613097_c0_g1	0.000	0.000	0.000	0.000	0.000	0.000	0.000	0.000	0.000	0.000
TRINITY_DN613099_c0_g1	0.000	0.000	0.000	0.000	0.742	0.000	0.422	0.000	0.000	0.182
TRINITY_DN61309_c0_g1	0.000	0.000	0.000	0.000	0.000	0.000	0.000	0.000	0.542	0.318
TRINITY_DN61309_c0_g2	0.801	0.364	0.714	0.412	0.596	0.387	0.233	0.000	0.145	0.325
TRINITY_DN61309_c1_g1	0.000	0.000	0.000	0.000	0.000	0.000	0.000	0.000	0.000	0.000
TRINITY_DN61309_c2_g1	0.000	0.000	3.592	0.000	0.000	0.000	0.000	0.000	0.000	0.000
TRINITY_DN61309_c3_g1	0.000	0.000	0.000	0.000	0.000	0.000	0.000	0.000	0.000	0.000
TRINITY_DN61309_c4_g1	0.000	0.000	0.000	0.000	0.000	0.000	0.000	0.000	0.000	0.000
TRINITY_DN6130_c0_g1	0.000	0.990	0.000	0.000	0.841	0.174	0.993	0.000	0.427	0.669
TRINITY_DN6130_c0_g2	1.091	0.001	4.279	1.961	0.000	1.041	0.617	1.461	0.736	0.357
TRINITY_DN6130_c0_g5	0.000	0.000	0.000	0.000	0.000	0.000	0.000	0.000	0.000	0.000
TRINITY_DN6130_c1_g1	5.426	6.540	6.528	8.263	5.391	6.629	4.723	6.124	6.910	6.219
TRINITY_DN613101_c0_g1	0.000	0.000	0.000	0.000	0.000	0.000	0.000	0.000	0.000	0.000
TRINITY_DN613109_c0_g1	0.196	0.164	0.000	0.000	1.636	0.000	0.000	0.000	0.000	0.159
TRINITY_DN61310_c1_g1	0.000	0.000	0.000	0.000	0.000	0.000	0.000	0.000	0.000	1.695
TRINITY_DN61310_c3_g1	0.000	0.000	0.000	0.000	0.000	0.000	0.000	0.000	0.000	0.000
TRINITY_DN613111_c0_g1	0.000	0.000	0.577	0.000	0.000	0.626	0.000	0.000	0.000	0.413
TRINITY_DN613111_c0_g2	0.000	0.000	0.000	0.000	0.000	0.000	0.000	0.000	0.000	0.000
TRINITY_DN613111_c0_g3	0.000	0.663	0.000	0.400	0.436	0.000	0.000	0.000	0.131	0.492
TRINITY_DN613111_c0_g4	0.000	0.000	0.000	0.000	0.000	0.000	0.000	0.000	0.000	0.000
TRINITY_DN613111_c0_g5	0.000	0.000	0.000	0.000	0.000	0.000	0.000	0.000	0.000	0.000
TRINITY_DN613114_c0_g1	0.527	0.425	0.000	0.000	0.000	0.165	0.226	0.000	0.218	0.320
TRINITY_DN613115_c0_g1	0.000	0.000	0.000	0.000	0.000	0.000	0.000	0.000	0.000	0.000
TRINITY_DN613117_c0_g1	0.000	0.000	0.000	1.452	0.000	0.000	0.454	0.000	0.237	0.586
TRINITY_DN613117_c1_g1	0.000	0.000	0.000	0.000	4.054	0.000	0.000	0.000	0.000	0.000
TRINITY_DN613118_c0_g1	0.000	0.000	0.000	0.000	0.000	0.000	0.000	0.000	0.000	0.000
TRINITY_DN61311_c0_g1	1.766	0.000	0.000	0.000	0.000	0.000	0.000	0.000	0.000	0.000
TRINITY_DN613122_c0_g1	0.000	4.981	3.609	0.000	0.000	0.000	5.335	0.000	0.000	3.206
TRINITY_DN613122_c1_g2	0.000	0.000	7.304	0.000	0.000	0.000	0.000	0.000	0.000	0.000
TRINITY_DN613122_c3_g1	0.000	0.000	0.000	0.000	0.000	0.000	0.000	0.000	0.000	1.257
TRINITY_DN613122_c4_g1	0.000	0.000	0.000	0.000	0.000	0.000	2.192	0.000	1.065	0.000
TRINITY_DN613123_c0_g1	0.000	0.000	0.000	0.000	0.000	0.000	0.000	0.000	0.000	0.000
TRINITY_DN613124_c0_g1	0.000	0.000	0.000	0.000	0.000	0.000	0.000	0.000	0.000	0.000
TRINITY_DN613126_c0_g1	0.000	2.118	0.000	0.000	0.000	0.000	0.000	0.000	0.000	0.000
TRINITY_DN613128_c0_g1	0.000	0.000	0.000	0.000	0.000	0.000	0.000	0.000	0.000	0.000
TRINITY_DN613129_c0_g1	0.000	0.000	0.000	0.000	0.000	0.000	0.000	0.000	0.000	0.321
TRINITY_DN613129_c0_g2	0.000	0.000	0.000	0.000	0.000	0.000	0.000	0.000	0.000	0.000
TRINITY_DN613129_c0_g3	0.000	0.000	0.000	3.422	0.000	0.000	0.000	0.000	0.000	0.000
TRINITY_DN613129_c0_g4	0.000	0.000	0.000	0.000	0.000	0.000	0.000	0.000	0.000	0.000
TRINITY_DN613129_c0_g5	0.000	0.000	0.000	0.000	0.000	0.000	0.000	0.000	0.000	0.000
TRINITY_DN613129_c0_g6	0.293	0.000	0.392	0.000	0.487	0.426	0.534	0.000	0.146	0.119
TRINITY_DN613129_c1_g1	0.000	0.000	1.471	0.000	0.000	0.000	0.000	0.000	0.000	0.440
TRINITY_DN613129_c2_g1	0.189	0.155	0.380	0.146	0.000	0.000	0.166	0.192	0.192	0.250
TRINITY_DN613129_c3_g1	0.436	0.183	0.000	0.000	0.728	0.000	0.980	0.000	0.439	0.443
TRINITY_DN61312_c1_g1	0.000	1.934	0.000	0.000	0.000	0.000	0.000	0.000	1.884	0.000
TRINITY_DN61312_c2_g1	0.000	0.000	0.000	0.000	0.000	0.000	0.000	5.162	0.000	0.000
TRINITY_DN613131_c0_g1	0.000	0.000	0.000	0.000	0.000	0.000	0.000	0.000	0.000	0.322
TRINITY_DN613132_c0_g1	0.000	1.313	0.000	0.000	0.000	0.000	1.377	0.000	0.000	0.000
TRINITY_DN613132_c1_g1	0.000	0.202	0.000	0.000	0.000	0.000	0.216	0.979	0.362	0.000
TRINITY_DN613132_c2_g1	0.000	0.000	0.000	0.000	0.000	0.000	0.335	0.000	0.360	0.000
TRINITY_DN613132_c3_g1	0.518	1.836	0.699	0.000	0.000	0.000	0.000	0.000	0.000	0.211
TRINITY_DN613132_c4_g1	0.338	0.000	0.000	0.000	0.000	0.000	0.311	0.000	0.169	0.000
TRINITY_DN613133_c0_g1	0.000	0.000	0.000	0.000	0.000	0.000	0.000	0.000	0.000	0.000
TRINITY_DN613134_c0_g1	0.000	0.000	0.000	0.000	0.000	0.000	0.000	0.000	0.000	0.378
TRINITY_DN613135_c0_g1	0.000	0.000	0.000	0.000	0.000	0.000	0.000	0.000	0.000	0.000
TRINITY_DN613136_c0_g1	0.000	0.000	0.000	0.000	0.000	0.000	0.000	0.000	0.000	0.280
TRINITY_DN613137_c1_g1	0.000	0.000	0.000	0.000	0.000	0.000	0.000	0.000	0.000	0.000
TRINITY_DN613137_c1_g2	0.000	0.000	0.000	0.000	0.000	0.000	0.000	0.000	0.000	0.000
TRINITY_DN613137_c2_g1	0.722	0.301	0.725	0.554	0.904	0.262	0.161	0.367	0.456	0.367
TRINITY_DN613138_c0_g1	0.000	0.000	0.000	0.000	0.000	0.000	0.000	0.000	0.000	0.000
TRINITY_DN613139_c0_g1	0.000	0.000	0.000	0.000	0.000	0.000	0.000	0.000	0.000	0.000
TRINITY_DN61313_c0_g1	0.185	0.000	0.000	3.727	0.000	0.000	0.000	0.000	0.381	0.225
TRINITY_DN61313_c0_g2	0.979	0.000	0.000	1.471	1.611	0.000	0.000	0.000	0.000	0.000
TRINITY_DN61313_c1_g1	0.000	0.000	0.000	0.000	0.000	0.000	0.000	0.000	0.000	0.000
TRINITY_DN61313_c1_g2	0.000	0.000	0.000	0.000	0.000	0.000	0.000	0.000	0.000	0.000
TRINITY_DN613140_c0_g1	1.656	0.000	0.000	0.000	0.000	0.000	0.000	0.000	0.000	1.354
TRINITY_DN613141_c0_g1	0.000	0.000	0.000	1.492	0.000	0.000	0.000	0.000	0.000	0.000
TRINITY_DN613143_c0_g1	0.000	0.000	0.000	0.000	0.000	0.000	0.460	0.000	0.000	0.396
TRINITY_DN613144_c0_g1	0.000	0.000	0.000	0.000	0.000	0.000	0.000	0.000	0.272	0.000
TRINITY_DN613145_c0_g1	0.000	0.000	0.000	0.000	0.000	0.000	0.000	0.000	0.000	0.000
TRINITY_DN613147_c0_g1	0.000	0.000	0.000	0.000	0.000	0.000	0.000	0.000	0.000	0.000
TRINITY_DN613149_c0_g1	1.832	0.000	0.000	0.000	0.000	0.000	0.000	0.000	0.000	0.000
TRINITY_DN613150_c0_g1	3.533	0.000	0.000	0.000	0.000	0.000	0.000	0.000	0.000	0.721
TRINITY_DN613152_c0_g1	0.000	0.000	0.000	0.000	0.000	0.000	0.000	0.000	0.000	0.000
TRINITY_DN613154_c0_g1	0.000	0.000	0.000	0.000	0.000	0.000	0.000	0.000	0.000	0.000
TRINITY_DN613155_c0_g1	0.133	0.000	0.000	0.000	0.000	0.000	0.000	0.000	0.000	0.000
TRINITY_DN613155_c0_g2	0.000	0.000	0.000	0.000	0.000	0.000	1.663	0.000	0.000	0.771
TRINITY_DN613155_c0_g3	0.000	0.254	0.000	0.000	0.995	0.000	0.000	0.000	0.000	0.243
TRINITY_DN613155_c2_g1	0.000	0.000	0.000	0.000	0.000	0.000	0.000	0.000	0.000	0.000
TRINITY_DN613155_c4_g1	0.000	1.003	0.000	0.000	0.000	0.000	0.000	0.000	0.000	0.000
TRINITY_DN613155_c6_g1	0.000	0.000	2.800	0.000	0.000	0.000	0.000	0.000	0.000	0.000
TRINITY_DN613156_c0_g1	0.000	0.000	0.000	0.000	0.000	1.330	0.000	0.000	0.000	0.000
TRINITY_DN613157_c0_g1	0.000	0.000	0.000	0.000	0.000	0.000	0.000	0.000	0.000	0.000
TRINITY_DN613159_c0_g1	0.000	0.000	0.000	0.000	1.203	0.000	0.000	0.000	0.359	0.000
TRINITY_DN61315_c2_g1	4.875	0.000	0.000	13.752	13.069	3.515	14.108	9.619	9.586	2.682
TRINITY_DN61315_c3_g1	4.415	1.577	0.000	0.000	0.000	0.000	0.000	3.293	0.806	0.000
TRINITY_DN613160_c0_g1	0.000	0.000	0.000	0.000	0.000	0.000	0.000	0.000	0.000	1.982
TRINITY_DN613163_c0_g1	0.000	0.000	0.000	0.000	0.000	0.000	0.000	0.000	0.000	0.000
TRINITY_DN613164_c0_g1	0.000	0.000	0.000	0.000	0.000	0.000	0.000	0.000	0.000	0.000
TRINITY_DN613168_c0_g1	0.000	0.000	0.000	0.000	0.000	2.717	0.000	0.000	0.000	0.000
TRINITY_DN613169_c0_g1	0.000	0.000	0.000	0.000	0.000	0.000	0.000	0.000	0.000	0.000
TRINITY_DN61316_c0_g1	1.667	0.000	0.000	0.000	1.372	0.000	0.000	0.000	0.000	0.000
TRINITY_DN61316_c0_g2	0.000	0.000	0.000	0.000	0.000	0.000	0.000	0.000	0.000	0.000
TRINITY_DN61316_c1_g1	0.000	0.000	0.000	0.000	0.000	0.000	0.000	0.000	0.000	0.000
TRINITY_DN61316_c3_g1	0.000	0.000	0.000	0.000	0.000	0.000	0.000	0.000	0.000	0.000
TRINITY_DN61316_c4_g1	0.000	0.000	0.000	0.000	0.000	0.000	0.000	0.000	1.225	0.000
TRINITY_DN613170_c0_g1	0.000	0.000	0.000	0.000	0.000	0.000	0.000	0.000	0.000	0.000
TRINITY_DN613174_c0_g1	0.000	0.000	0.000	0.000	0.000	0.000	0.000	0.000	0.000	0.000
TRINITY_DN613178_c0_g1	0.000	1.383	0.000	0.000	0.000	0.000	0.000	2.909	0.703	0.000
TRINITY_DN613179_c0_g1	0.000	0.000	0.000	0.000	0.000	0.000	0.000	0.000	0.000	0.000
TRINITY_DN61317_c0_g1	0.000	0.000	0.000	0.000	0.000	0.000	0.000	0.000	0.000	0.000
TRINITY_DN61317_c1_g1	0.000	0.000	0.000	10.331	0.000	0.000	2.412	0.000	0.000	1.471
TRINITY_DN61317_c2_g1	0.000	0.000	0.000	0.000	0.000	0.000	0.000	5.346	0.000	0.000
TRINITY_DN613181_c0_g1	0.000	0.000	0.000	2.557	0.000	0.000	0.000	0.000	0.860	0.000
TRINITY_DN613181_c1_g1	0.000	0.000	0.000	0.000	0.000	0.000	0.000	0.000	0.000	0.000
TRINITY_DN613184_c0_g1	0.000	0.000	0.000	0.000	0.000	0.000	0.000	0.000	1.315	0.000
TRINITY_DN613188_c0_g1	0.000	0.000	0.000	0.000	0.000	0.000	0.000	0.000	0.000	0.000
TRINITY_DN613189_c0_g1	0.000	0.000	0.000	0.000	0.000	0.000	0.000	0.000	0.000	0.000
TRINITY_DN61318_c0_g1	0.000	0.000	0.000	0.000	0.000	0.000	1.359	0.000	0.000	0.000
TRINITY_DN61318_c1_g1	0.000	0.000	0.000	0.000	0.000	0.000	9.723	0.000	0.000	0.966
TRINITY_DN61318_c4_g1	0.000	1.576	0.000	0.000	0.000	0.000	0.000	0.000	0.805	0.000
TRINITY_DN613190_c0_g1	0.000	0.000	0.000	0.000	0.000	6.303	0.000	0.000	0.000	0.887
TRINITY_DN613190_c1_g1	0.000	0.000	0.000	0.000	0.000	1.536	0.000	0.000	0.000	0.000
TRINITY_DN613191_c0_g1	4.019	1.019	0.000	1.600	0.000	0.000	2.145	0.000	0.000	1.754
TRINITY_DN613191_c2_g1	0.000	0.000	0.000	2.910	0.000	0.000	0.000	0.000	0.000	0.000
TRINITY_DN613194_c0_g1	0.000	0.000	0.000	0.000	0.000	0.000	0.000	0.000	0.000	0.000
TRINITY_DN613196_c0_g1	0.000	0.000	0.000	0.000	0.000	0.000	1.597	0.000	0.000	0.998
TRINITY_DN613198_c0_g1	0.000	0.000	0.000	0.000	0.000	0.000	0.000	0.000	0.425	0.000
TRINITY_DN613199_c0_g1	0.000	0.000	0.000	0.000	0.000	0.000	0.000	0.000	0.000	0.697
TRINITY_DN6131_c0_g1	1.995	2.408	0.901	0.000	0.000	0.000	0.000	4.720	1.880	0.757
TRINITY_DN6131_c0_g2	0.000	0.000	0.000	0.000	0.000	0.000	0.000	0.000	0.000	1.571
TRINITY_DN6131_c2_g1	3.663	0.000	0.000	0.000	0.000	0.000	0.000	0.000	0.000	3.865
TRINITY_DN613200_c0_g1	0.000	0.000	0.000	0.000	0.615	0.000	1.088	0.000	0.000	0.000
TRINITY_DN613201_c0_g1	0.000	0.000	1.225	0.000	0.000	0.000	0.000	0.000	0.115	0.000
TRINITY_DN613203_c0_g1	0.000	0.000	0.000	0.000	0.000	0.000	0.000	0.000	0.000	0.000
TRINITY_DN613204_c0_g1	2.465	0.000	0.000	1.839	0.000	0.000	0.000	0.000	0.000	0.000
TRINITY_DN613205_c0_g1	0.768	0.705	1.041	0.000	0.000	0.000	0.752	0.000	1.130	0.629
TRINITY_DN613208_c0_g1	0.000	0.000	0.000	1.625	0.000	0.000	1.090	2.247	0.535	0.445
TRINITY_DN613209_c0_g1	1.084	0.000	0.732	0.000	0.897	0.000	0.000	0.000	0.000	0.442
TRINITY_DN61320_c0_g2	0.000	0.000	0.000	0.000	0.000	0.000	0.000	0.000	0.000	0.000
TRINITY_DN613210_c5_g1	1.371	0.000	0.000	0.000	0.000	0.000	0.000	0.000	0.000	0.000
TRINITY_DN613210_c7_g1	0.000	0.000	0.000	0.000	0.000	0.000	0.000	0.000	0.000	0.000
TRINITY_DN613211_c0_g1	0.221	0.000	0.000	0.000	0.000	0.000	0.596	0.000	0.000	0.090
TRINITY_DN613213_c0_g1	0.000	0.000	0.000	0.000	0.000	0.000	0.000	0.000	0.000	0.000
TRINITY_DN613215_c0_g1	0.000	0.000	1.390	1.527	0.000	0.000	0.000	2.113	0.000	0.417
TRINITY_DN613217_c0_g1	0.000	0.000	0.000	0.000	0.000	0.000	0.000	0.000	0.000	0.000
TRINITY_DN613218_c0_g1	0.765	0.000	1.037	0.000	0.000	0.000	0.000	0.000	0.000	0.000
TRINITY_DN61321_c0_g1	1.316	0.000	0.000	0.000	1.086	0.000	0.000	0.000	0.000	0.000
TRINITY_DN61321_c1_g1	0.028	0.384	0.000	0.000	0.056	0.000	3.559	0.000	0.436	0.000
TRINITY_DN613220_c0_g1	0.000	1.770	0.000	0.000	0.000	0.000	0.000	0.000	0.000	0.000
TRINITY_DN613221_c0_g1	0.835	0.726	0.000	0.000	0.000	0.000	1.173	0.000	0.207	0.000
TRINITY_DN613221_c1_g1	0.000	0.000	0.000	0.000	0.000	0.000	0.000	0.000	0.000	0.000
TRINITY_DN613222_c0_g1	2.242	3.421	6.073	2.244	6.152	2.202	5.848	3.098	2.568	7.650
TRINITY_DN613224_c0_g1	0.000	0.000	0.000	0.000	1.390	0.000	0.000	0.000	0.000	0.000
TRINITY_DN613225_c0_g1	0.000	0.000	0.000	0.000	0.000	0.000	0.854	0.000	0.000	0.000
TRINITY_DN613226_c0_g1	0.244	0.617	0.000	0.000	0.000	0.000	0.000	0.000	0.123	0.099
TRINITY_DN613227_c1_g1	0.000	0.000	0.000	0.000	0.000	0.000	0.000	0.000	0.000	0.917
TRINITY_DN613229_c0_g1	2.386	2.274	0.000	3.477	0.000	0.000	0.000	0.000	2.383	1.932
TRINITY_DN61322_c0_g2	0.000	0.000	0.000	0.000	0.000	0.000	0.000	0.000	0.000	0.000
TRINITY_DN61322_c1_g1	0.000	0.000	0.000	0.000	0.000	0.000	0.000	0.000	0.000	0.000
TRINITY_DN613231_c0_g1	6.449	12.460	8.825	0.000	4.239	7.641	0.000	5.301	5.105	6.360
TRINITY_DN613234_c0_g1	0.000	0.000	0.000	0.000	0.000	0.000	0.000	0.000	0.000	0.000
TRINITY_DN613236_c0_g1	0.000	0.000	0.000	0.000	0.000	0.000	0.000	0.000	0.000	0.000
TRINITY_DN613238_c0_g1	0.000	0.000	0.000	2.951	0.000	0.000	0.000	0.000	0.000	0.000
TRINITY_DN613239_c0_g1	0.333	0.439	0.000	0.000	0.823	0.843	1.614	0.000	0.246	1.422
TRINITY_DN613239_c0_g2	1.322	0.113	0.734	2.513	1.100	0.470	0.141	0.000	0.446	0.395
TRINITY_DN61323_c0_g1	0.000	0.000	0.000	0.000	1.972	0.000	0.000	0.000	0.000	0.000
TRINITY_DN61323_c2_g1	0.000	0.744	0.000	1.206	0.000	0.000	0.000	0.000	0.395	0.659
TRINITY_DN613241_c0_g1	0.000	0.000	0.291	0.000	0.146	0.000	0.000	0.000	0.390	0.000
TRINITY_DN613244_c0_g1	0.944	0.000	0.000	0.000	0.000	0.000	0.000	0.000	0.465	0.000
TRINITY_DN613244_c1_g1	0.636	0.000	0.000	0.958	0.000	0.000	0.000	0.000	0.000	1.089
TRINITY_DN613244_c2_g1	0.000	0.000	0.000	0.000	0.000	0.000	0.000	0.000	0.000	0.000
TRINITY_DN613245_c0_g1	0.000	0.000	0.000	0.000	0.000	0.000	0.000	0.000	0.000	0.000
TRINITY_DN613246_c0_g1	0.000	0.000	0.000	0.000	0.000	3.540	0.000	0.000	0.000	0.991
TRINITY_DN613247_c0_g1	0.000	0.000	0.000	0.000	0.000	0.000	1.296	0.000	0.000	0.524
TRINITY_DN61324_c0_g1	1.008	1.910	0.000	0.000	0.000	0.000	0.000	0.000	0.000	0.000
TRINITY_DN61324_c0_g2	0.000	0.000	0.000	0.000	0.000	0.000	0.000	0.000	0.000	0.000
TRINITY_DN61324_c0_g3	0.000	0.000	0.000	0.000	0.000	0.000	0.000	0.000	0.000	0.253
TRINITY_DN61324_c0_g4	0.559	0.466	0.249	0.286	0.311	0.000	0.000	0.000	0.000	0.000
TRINITY_DN61324_c0_g5	0.000	0.000	0.000	0.000	0.000	0.000	0.000	0.000	0.000	0.000
TRINITY_DN61324_c0_g6	0.000	3.561	1.855	0.000	0.000	0.847	0.000	2.391	1.424	4.794
TRINITY_DN61324_c3_g1	0.000	0.000	0.000	0.000	0.000	0.000	0.000	0.000	0.000	0.000
TRINITY_DN613251_c0_g1	0.588	0.000	0.000	0.000	0.979	1.384	0.000	0.000	0.147	0.000
TRINITY_DN613251_c3_g1	0.000	0.000	0.000	0.000	0.000	0.000	2.418	0.000	0.000	0.000
TRINITY_DN613251_c4_g1	1.364	0.954	0.914	0.000	0.758	0.661	1.023	0.463	0.800	1.385
TRINITY_DN613255_c0_g1	0.000	0.000	0.000	1.320	0.000	0.000	0.000	0.000	0.000	1.023
TRINITY_DN613256_c0_g1	0.000	0.000	0.000	0.000	0.000	0.000	0.000	0.000	0.000	0.000
TRINITY_DN613258_c0_g1	0.000	0.000	0.296	0.000	0.000	0.000	0.000	0.000	0.189	0.806
TRINITY_DN61325_c0_g1	0.000	0.000	0.000	0.000	0.000	0.000	0.000	0.000	1.307	1.084
TRINITY_DN613263_c0_g1	0.000	0.000	0.000	0.000	0.000	0.000	0.000	0.000	0.000	0.000
TRINITY_DN613265_c0_g1	0.000	0.000	0.000	0.000	0.000	0.000	0.000	0.000	0.637	0.000
TRINITY_DN613265_c0_g2	0.000	0.000	0.000	0.000	0.000	0.000	0.000	0.000	0.215	0.000
TRINITY_DN613265_c2_g1	0.000	0.000	0.000	0.000	0.000	0.000	1.818	0.000	0.000	0.000
TRINITY_DN613265_c4_g1	0.000	0.000	0.000	0.000	0.000	0.000	0.000	0.000	0.000	0.000
TRINITY_DN613268_c0_g1	0.000	0.000	0.000	0.000	0.000	0.000	0.000	0.000	0.000	0.464
TRINITY_DN613269_c0_g1	0.740	0.000	0.983	0.000	0.000	0.000	0.000	0.000	0.000	0.000
TRINITY_DN61326_c0_g1	0.334	0.550	3.023	0.172	0.186	0.162	0.098	0.000	0.113	0.272
TRINITY_DN61326_c0_g2	1.571	0.000	2.149	0.000	0.000	0.000	3.203	0.000	0.000	0.000
TRINITY_DN61326_c1_g1	0.000	0.000	0.000	0.000	0.598	0.000	0.000	0.000	0.688	0.000
TRINITY_DN61326_c1_g2	0.000	0.000	0.000	0.000	0.000	0.000	0.000	3.384	0.000	0.000
TRINITY_DN61326_c1_g4	0.000	0.336	0.000	0.000	0.000	0.000	0.362	0.000	0.774	0.000
TRINITY_DN613270_c0_g1	0.000	0.000	0.000	0.000	0.000	0.000	0.000	0.000	0.000	0.000
TRINITY_DN613271_c0_g1	0.000	0.000	0.000	0.000	0.000	0.000	0.000	0.000	1.128	0.469
TRINITY_DN613272_c0_g1	0.000	0.000	0.000	0.000	0.000	0.000	0.000	0.000	0.000	0.000
TRINITY_DN613273_c0_g1	0.000	0.000	1.087	0.000	0.000	0.000	0.000	0.000	0.000	0.329
TRINITY_DN613274_c0_g1	0.000	0.000	0.000	0.000	0.000	0.000	2.367	0.000	0.000	0.000
TRINITY_DN613276_c0_g1	2.481	0.000	3.380	7.222	12.015	0.000	0.000	0.000	1.236	0.000
TRINITY_DN613278_c0_g1	0.000	2.944	0.000	0.000	0.000	0.000	0.000	0.000	0.000	0.000
TRINITY_DN613279_c0_g1	0.000	1.131	0.000	0.000	0.000	0.000	0.000	0.000	0.000	0.000
TRINITY_DN61327_c0_g1	0.000	0.554	0.801	0.000	0.000	0.000	1.141	0.000	0.320	0.484
TRINITY_DN61327_c0_g2	0.636	0.594	0.000	0.000	0.000	0.000	0.000	0.000	0.000	0.000
TRINITY_DN613280_c0_g1	0.000	0.000	1.820	0.000	0.000	0.000	0.000	0.000	0.330	0.275
TRINITY_DN613280_c1_g1	0.000	0.000	0.000	0.000	0.000	0.000	0.000	0.000	0.000	0.000
TRINITY_DN613281_c1_g1	0.000	0.000	0.000	0.000	0.000	1.771	0.000	0.000	0.589	0.490
TRINITY_DN613282_c0_g1	0.783	0.000	0.629	0.963	0.278	0.000	0.139	0.000	0.663	0.201
TRINITY_DN613283_c0_g1	0.000	0.000	0.000	2.498	0.000	0.000	0.000	0.000	0.000	0.690
TRINITY_DN613283_c1_g1	0.000	0.000	0.000	0.000	0.000	0.000	0.000	0.000	0.000	0.000
TRINITY_DN613283_c2_g1	0.000	0.000	3.923	0.000	2.347	0.000	0.000	2.926	1.415	1.762
TRINITY_DN613283_c3_g1	0.000	0.000	0.000	0.000	0.000	0.000	0.000	0.000	0.000	0.000
TRINITY_DN613285_c0_g1	0.000	0.000	0.000	0.000	0.000	0.000	0.000	0.000	0.000	0.000
TRINITY_DN613288_c0_g1	0.000	0.000	0.000	0.000	0.000	0.000	0.000	0.000	0.000	1.242
TRINITY_DN61328_c0_g1	0.437	0.090	0.000	0.841	0.366	0.000	0.000	0.000	0.111	0.407
TRINITY_DN61328_c0_g2	0.000	0.000	0.000	0.000	0.000	0.000	0.000	0.000	0.000	0.000
TRINITY_DN61328_c0_g3	0.000	0.000	0.000	0.000	0.000	3.540	2.500	0.000	0.000	0.991
TRINITY_DN61328_c1_g1	0.000	0.000	0.000	0.000	0.000	0.000	0.000	0.000	0.000	0.000
TRINITY_DN61328_c2_g1	0.000	0.000	0.000	0.000	0.000	2.757	0.000	0.000	0.000	0.000
TRINITY_DN61328_c3_g1	0.000	0.000	0.000	0.000	0.000	0.000	0.000	0.000	0.000	0.000
TRINITY_DN613290_c0_g1	0.000	0.000	0.000	0.000	0.000	0.000	0.000	0.000	0.000	0.000
TRINITY_DN613291_c0_g1	0.000	0.000	0.000	0.000	0.000	0.000	0.000	0.000	0.000	0.118
TRINITY_DN613292_c0_g1	0.000	0.000	0.000	0.000	0.000	3.674	0.000	0.000	0.000	1.030
TRINITY_DN613293_c0_g1	0.000	0.000	0.000	0.000	0.000	0.000	0.000	0.000	0.000	0.000
TRINITY_DN613294_c0_g1	0.000	0.000	0.000	0.000	0.000	0.000	0.000	0.000	0.000	0.000
TRINITY_DN613295_c0_g1	0.000	0.000	0.000	0.000	0.000	0.000	0.000	0.000	0.000	0.000
TRINITY_DN613297_c0_g1	0.000	0.000	2.105	0.000	0.000	0.000	0.000	0.000	0.000	0.000
TRINITY_DN613298_c0_g1	0.000	0.000	0.000	0.000	0.000	0.000	0.000	0.000	0.000	0.000
TRINITY_DN613299_c0_g1	0.000	0.000	0.000	0.000	0.000	0.000	0.000	0.000	0.000	0.329
TRINITY_DN61329_c0_g2	0.000	0.000	0.000	0.000	0.000	0.000	0.000	0.000	0.000	0.000
TRINITY_DN61329_c10_g1	0.000	0.000	0.000	0.000	0.000	0.000	0.000	0.000	0.000	0.000
TRINITY_DN61329_c1_g1	0.000	0.000	0.000	0.000	0.000	0.000	0.000	0.000	0.000	0.000
TRINITY_DN61329_c2_g1	0.000	0.000	0.000	0.000	0.000	0.000	0.000	0.000	0.000	0.000
TRINITY_DN61329_c4_g1	0.000	0.000	0.000	0.000	0.000	0.000	0.000	0.000	0.000	0.000
TRINITY_DN61329_c7_g1	0.000	2.186	0.000	0.000	0.000	3.290	0.000	9.061	2.272	0.000
TRINITY_DN6132_c0_g1	0.000	0.000	0.000	0.000	2.182	0.000	1.619	0.000	0.000	1.892
TRINITY_DN6132_c0_g2	0.000	0.000	0.000	0.000	0.000	0.000	0.000	0.000	0.000	0.000
TRINITY_DN6132_c0_g3	0.237	0.000	0.000	0.000	0.396	0.691	0.000	0.000	0.119	0.385
TRINITY_DN6132_c1_g1	0.000	0.000	0.000	0.000	0.000	0.000	0.000	0.000	0.203	0.000
TRINITY_DN6132_c1_g2	1.571	0.000	0.000	0.000	0.000	0.000	0.000	0.000	0.000	1.284
TRINITY_DN6132_c2_g1	0.000	1.074	0.000	0.000	0.000	0.000	0.673	0.000	0.000	0.932
TRINITY_DN6132_c4_g1	0.000	0.000	0.000	0.000	0.000	3.075	0.000	0.000	0.000	0.000
TRINITY_DN613301_c1_g1	0.000	0.000	0.000	0.000	0.000	0.000	0.000	0.000	0.000	0.000
TRINITY_DN613304_c0_g1	1.353	0.000	1.852	4.020	0.000	0.000	4.131	0.000	0.000	0.000
TRINITY_DN613307_c0_g1	0.000	2.429	0.000	0.000	0.000	1.869	1.281	0.000	1.246	1.037
TRINITY_DN61330_c0_g1	0.000	0.000	0.000	0.000	0.000	0.000	0.992	0.000	0.000	1.224
TRINITY_DN61330_c0_g2	0.000	0.000	0.000	0.000	0.000	0.000	0.000	0.000	0.000	0.000
TRINITY_DN61330_c1_g1	0.000	0.000	0.000	0.000	0.000	0.000	0.000	0.000	0.000	0.000
TRINITY_DN61330_c1_g3	0.000	1.351	0.000	0.000	0.000	0.000	0.000	0.000	1.088	0.908
TRINITY_DN61330_c2_g1	0.000	0.000	0.000	0.000	0.000	0.000	0.000	0.000	0.000	0.000
TRINITY_DN61330_c4_g1	0.000	0.000	0.000	0.000	0.000	0.000	0.000	0.000	0.000	0.000
TRINITY_DN613310_c0_g2	0.000	0.000	0.000	0.000	0.000	0.000	0.000	0.899	0.217	0.000
TRINITY_DN613310_c1_g1	0.797	0.000	0.000	0.000	0.000	0.000	0.000	1.653	0.392	0.327
TRINITY_DN613312_c0_g1	0.000	0.503	0.000	0.000	0.000	0.000	0.000	0.000	0.000	0.000
TRINITY_DN613312_c0_g2	0.000	0.000	0.000	0.000	0.000	0.000	0.000	4.102	0.000	0.836
TRINITY_DN613315_c0_g1	0.000	0.000	0.000	0.000	0.000	0.000	0.000	0.950	0.456	0.501
TRINITY_DN613318_c0_g1	1.670	0.572	0.000	0.000	0.000	0.000	1.231	0.000	0.000	0.061
TRINITY_DN613319_c0_g1	0.000	0.000	0.000	0.000	0.000	0.000	0.000	0.000	0.000	0.000
TRINITY_DN613320_c1_g1	0.000	0.000	0.000	1.328	0.000	1.280	0.000	0.901	0.000	0.178
TRINITY_DN613322_c0_g1	0.000	0.000	3.093	0.000	0.000	0.000	0.000	0.000	0.000	0.000
TRINITY_DN613322_c1_g1	0.000	0.000	0.000	0.000	0.000	0.000	0.000	0.000	0.000	0.385
TRINITY_DN613324_c0_g1	0.000	0.000	0.000	0.000	0.000	0.000	0.000	0.000	0.000	0.000
TRINITY_DN613325_c0_g1	0.000	0.000	0.000	0.000	0.000	0.000	0.000	0.000	0.000	1.571
TRINITY_DN613325_c1_g1	0.933	0.000	1.148	0.000	1.390	0.000	0.000	0.000	0.000	0.000
TRINITY_DN613325_c3_g1	0.000	0.000	0.000	0.000	0.000	0.000	2.211	0.000	0.000	0.880
TRINITY_DN613325_c5_g1	0.000	0.000	0.000	0.000	0.000	0.000	0.000	0.000	0.767	0.000
TRINITY_DN613326_c0_g1	0.000	0.000	0.000	0.000	0.000	0.000	0.000	0.000	0.000	0.000
TRINITY_DN613327_c0_g1	0.000	0.000	0.000	0.000	0.000	0.000	0.000	0.000	0.000	0.686
TRINITY_DN613328_c0_g1	0.250	0.211	0.000	0.000	0.000	0.000	0.000	0.000	0.126	0.610
TRINITY_DN613329_c0_g1	0.000	0.000	0.000	6.391	0.000	0.000	0.000	0.000	1.085	0.000
TRINITY_DN61332_c0_g1	0.000	0.000	0.000	0.000	0.000	3.951	0.000	0.000	0.000	1.240
TRINITY_DN61332_c0_g2	0.000	0.000	0.000	0.000	0.000	0.000	0.000	0.000	0.000	0.000
TRINITY_DN61332_c1_g2	0.000	0.000	0.000	0.000	0.000	0.000	1.714	0.000	0.425	1.422
TRINITY_DN61332_c3_g1	0.000	0.000	0.000	0.000	0.000	0.000	0.000	0.000	0.000	0.000
TRINITY_DN613332_c0_g1	0.148	0.245	0.000	0.000	0.000	0.000	0.393	0.000	0.075	0.000
TRINITY_DN613336_c1_g1	0.000	0.000	0.000	0.000	0.000	2.059	0.000	0.000	0.690	0.000
TRINITY_DN613339_c0_g1	0.000	0.000	0.000	0.000	0.000	0.000	0.000	0.000	0.000	0.000
TRINITY_DN61333_c0_g1	0.000	0.000	0.000	0.000	0.000	0.000	0.000	0.000	0.000	0.000
TRINITY_DN61333_c10_g1	0.000	0.000	0.000	0.000	0.000	0.000	0.000	0.000	0.000	0.000
TRINITY_DN61333_c1_g1	0.000	0.000	0.000	1.478	0.000	2.921	0.983	0.000	3.393	0.000
TRINITY_DN61333_c3_g1	1.140	0.000	0.000	0.000	1.578	3.907	0.000	0.000	0.000	0.233
TRINITY_DN613340_c0_g1	0.000	0.000	0.000	0.000	0.000	0.000	0.000	0.000	0.000	0.000
TRINITY_DN613341_c0_g1	0.000	0.000	0.000	0.000	0.000	0.000	0.000	0.000	0.000	0.000
TRINITY_DN613343_c0_g1	0.000	0.000	0.000	0.000	0.000	3.416	0.000	0.000	0.000	0.000
TRINITY_DN613344_c0_g1	0.000	0.000	0.000	0.000	0.000	0.000	0.000	0.000	0.514	0.000
TRINITY_DN613345_c0_g2	0.000	0.000	2.063	0.000	0.000	0.000	0.000	0.000	0.000	0.000
TRINITY_DN613345_c1_g1	0.000	0.142	0.000	0.000	0.000	0.000	0.152	0.000	0.086	0.069
TRINITY_DN613345_c2_g1	0.000	0.000	0.000	0.000	0.000	0.000	0.000	0.000	0.000	0.000
TRINITY_DN613345_c3_g1	1.053	0.000	0.000	0.000	0.000	0.000	1.055	0.000	0.000	0.000
TRINITY_DN613345_c4_g1	1.690	2.517	1.524	2.554	1.864	2.479	3.785	1.166	3.337	4.832
TRINITY_DN613346_c0_g1	2.047	0.000	0.000	0.000	0.000	0.000	3.867	0.000	0.000	0.000
TRINITY_DN613346_c0_g3	0.000	0.000	0.000	0.000	0.000	0.000	0.000	0.000	0.000	0.000
TRINITY_DN613348_c1_g1	0.000	0.000	0.000	0.000	0.819	0.000	0.000	0.000	0.000	0.000
TRINITY_DN613348_c4_g1	0.000	0.000	0.000	0.000	0.000	0.000	0.000	0.000	0.000	0.000
TRINITY_DN613348_c5_g1	0.000	0.000	0.000	0.000	0.000	0.000	0.000	0.000	0.000	0.000
TRINITY_DN613349_c0_g1	1.540	1.494	0.000	0.000	0.000	0.000	0.000	0.000	0.000	0.000
TRINITY_DN61334_c0_g1	0.000	0.000	0.000	0.000	0.000	0.000	0.000	0.000	1.103	0.902
TRINITY_DN61334_c2_g1	0.000	0.000	0.000	0.000	0.000	0.000	0.000	0.000	0.000	0.000
TRINITY_DN61334_c3_g1	0.000	0.000	0.000	0.000	0.000	0.000	0.000	0.000	0.000	0.000
TRINITY_DN613352_c0_g1	0.283	0.234	0.000	0.000	0.000	0.000	0.000	0.000	0.000	0.000
TRINITY_DN613353_c1_g1	0.000	0.000	0.000	0.000	0.000	0.000	0.000	0.000	0.000	0.000
TRINITY_DN613355_c0_g1	0.000	0.000	0.000	0.000	0.000	0.000	0.000	0.000	0.000	0.000
TRINITY_DN613356_c1_g1	0.753	0.212	0.000	0.000	0.000	0.000	0.454	0.512	0.000	0.000
TRINITY_DN613356_c2_g1	0.000	0.000	1.514	0.000	0.000	0.000	0.000	0.000	0.553	0.000
TRINITY_DN613356_c3_g1	0.000	0.000	0.000	0.000	0.000	0.000	0.000	0.000	0.000	0.000
TRINITY_DN613356_c4_g1	0.000	0.000	1.398	0.000	0.000	1.516	0.000	0.000	0.504	0.419
TRINITY_DN613356_c5_g1	0.000	0.000	0.000	0.000	0.000	0.000	0.000	0.000	0.000	0.000
TRINITY_DN613358_c4_g1	1.014	0.000	0.680	0.000	0.845	0.000	0.000	0.000	0.382	0.721
TRINITY_DN613358_c5_g1	0.000	0.294	0.000	0.522	0.000	0.000	0.000	0.000	0.171	0.350
TRINITY_DN613358_c6_g1	0.000	0.000	0.000	0.000	0.000	0.000	0.000	0.000	0.000	0.000
TRINITY_DN613359_c0_g1	0.000	0.000	0.000	0.000	0.000	0.000	0.000	0.000	0.616	0.000
TRINITY_DN613360_c0_g1	0.000	0.000	0.000	0.000	0.000	0.000	0.000	0.000	0.000	1.391
TRINITY_DN613361_c1_g1	0.000	0.000	0.000	0.000	2.188	0.000	0.000	0.000	0.326	0.000
TRINITY_DN613367_c0_g1	0.000	0.000	0.000	0.000	0.000	0.000	0.000	0.000	0.000	0.000
TRINITY_DN613368_c0_g1	0.000	0.000	0.000	0.000	0.000	0.000	0.000	0.000	0.000	0.000
TRINITY_DN613369_c0_g1	0.000	0.000	0.000	0.000	0.000	0.000	0.000	0.000	0.000	0.000
TRINITY_DN613369_c1_g1	0.000	0.000	0.000	0.000	0.000	0.000	0.000	0.000	0.000	0.000
TRINITY_DN613370_c0_g1	0.000	0.000	0.000	0.000	0.000	0.000	0.000	0.000	0.538	0.447
TRINITY_DN613371_c0_g1	0.000	0.000	0.000	0.000	0.000	0.000	0.000	0.000	0.000	0.000
TRINITY_DN613372_c0_g1	0.000	0.000	0.000	5.432	1.995	0.000	1.231	0.000	0.000	0.997
TRINITY_DN613376_c0_g1	0.000	2.512	0.000	0.000	0.000	0.000	0.000	0.000	0.000	0.000
TRINITY_DN613378_c0_g1	0.000	0.000	0.000	0.000	0.651	0.000	0.000	0.000	0.000	0.160
TRINITY_DN613378_c1_g1	0.000	0.000	0.000	0.000	0.000	0.000	0.000	0.000	0.000	0.000
TRINITY_DN61337_c0_g1	0.000	0.000	2.312	0.000	0.000	0.000	0.000	0.000	0.000	0.000
TRINITY_DN61337_c1_g1	4.311	3.012	1.156	2.634	1.436	1.742	1.310	2.349	4.174	1.400
TRINITY_DN613381_c0_g1	0.000	0.000	0.000	0.000	0.000	0.000	0.000	0.000	0.000	0.000
TRINITY_DN613382_c0_g1	0.000	0.000	0.000	0.000	0.000	0.000	0.000	0.000	0.000	0.000
TRINITY_DN613382_c0_g2	0.000	0.000	0.000	0.000	0.000	0.000	0.000	0.000	0.000	0.000
TRINITY_DN613382_c10_g1	0.000	0.000	0.000	0.000	0.000	0.000	0.000	0.000	1.990	0.815
TRINITY_DN613382_c1_g1	0.000	0.000	0.000	0.000	0.000	3.048	0.000	0.000	0.000	0.000
TRINITY_DN613382_c1_g2	0.000	0.000	0.000	0.000	0.279	0.243	0.000	0.000	0.000	0.272
TRINITY_DN613382_c1_g3	0.000	0.000	0.000	0.000	0.000	0.000	0.000	0.000	0.000	0.000
TRINITY_DN613382_c2_g2	0.000	0.000	0.000	0.000	0.000	0.000	0.000	0.000	0.000	0.000
TRINITY_DN613382_c3_g1	0.000	0.000	0.000	0.000	0.000	0.000	0.000	0.000	0.000	0.000
TRINITY_DN613382_c7_g1	0.000	0.000	0.000	0.000	0.000	0.000	0.000	0.000	0.000	0.000
TRINITY_DN613384_c0_g1	0.000	0.000	0.000	0.000	2.107	0.000	0.000	0.000	1.269	0.000
TRINITY_DN613388_c0_g1	0.136	0.166	0.272	0.943	0.114	0.197	0.828	0.137	0.553	1.075
TRINITY_DN613388_c0_g2	0.000	1.566	0.000	0.000	0.000	2.367	0.000	0.000	0.000	0.000
TRINITY_DN613388_c0_g3	0.000	0.000	0.000	0.000	0.000	0.000	1.637	0.000	0.000	0.000
TRINITY_DN613388_c1_g1	0.000	0.000	0.000	0.000	0.000	0.000	1.202	0.000	0.000	0.000
TRINITY_DN61338_c0_g1	1.518	2.428	4.862	6.030	9.166	0.000	7.511	9.383	2.672	3.010
TRINITY_DN613390_c0_g1	0.000	0.000	0.000	0.361	0.000	0.000	0.000	0.000	0.000	0.000
TRINITY_DN613391_c0_g1	0.000	0.000	0.000	0.000	0.000	0.000	0.000	0.000	0.000	0.000
TRINITY_DN613392_c0_g1	0.704	0.000	0.000	0.000	0.000	0.000	0.000	0.000	0.692	0.576
TRINITY_DN613396_c0_g1	0.000	0.000	0.000	0.000	0.000	0.000	0.000	0.000	0.000	0.000
TRINITY_DN613397_c0_g1	0.000	0.000	0.000	0.000	0.000	0.000	0.000	0.000	0.000	0.000
TRINITY_DN613397_c1_g1	0.293	0.747	0.000	0.000	0.000	0.000	0.000	0.599	0.000	0.000
TRINITY_DN613397_c3_g1	0.000	0.000	0.000	0.000	0.000	0.000	0.000	0.000	0.000	0.000
TRINITY_DN613397_c4_g1	0.000	0.000	0.000	0.000	0.000	0.000	1.977	0.000	0.957	0.000
TRINITY_DN613397_c5_g1	0.000	0.000	0.000	0.000	0.935	0.829	0.000	0.000	0.000	0.231
TRINITY_DN613398_c0_g1	0.000	0.000	0.000	0.000	0.000	0.000	0.000	0.000	2.093	0.000
TRINITY_DN613399_c0_g1	0.000	0.000	0.000	0.000	0.000	0.000	0.000	0.000	0.000	0.000
TRINITY_DN613399_c1_g1	0.000	0.552	0.000	0.000	0.000	0.000	0.000	0.000	0.302	0.000
TRINITY_DN61339_c0_g1	3.134	4.771	8.488	0.000	0.000	0.000	3.781	0.000	1.335	3.842
TRINITY_DN61339_c3_g2	2.145	0.000	0.000	0.000	0.000	0.000	0.000	0.000	1.065	1.743
TRINITY_DN6133_c0_g1	3.063	1.738	1.127	3.800	0.000	0.000	7.937	2.628	2.538	3.920
TRINITY_DN6133_c0_g2	0.601	0.541	0.000	0.000	0.994	0.000	0.000	0.000	0.000	0.000
TRINITY_DN6133_c0_g3	3.125	4.252	4.177	0.000	3.022	6.000	0.000	2.195	4.218	3.398
TRINITY_DN6133_c10_g1	0.000	1.890	0.000	0.000	0.000	0.000	0.000	0.000	0.000	0.000
TRINITY_DN6133_c7_g1	0.000	0.000	0.000	0.000	0.000	0.000	0.000	0.000	0.000	0.000
TRINITY_DN613400_c0_g1	0.000	4.257	0.000	0.000	0.000	0.000	0.000	0.000	0.000	0.000
TRINITY_DN613401_c0_g1	0.000	0.000	0.000	0.000	0.000	0.000	0.000	0.000	0.760	0.000
TRINITY_DN613403_c0_g1	0.000	0.000	0.000	0.000	0.000	0.000	0.000	0.000	0.000	0.000
TRINITY_DN613406_c0_g1	0.000	0.413	0.000	0.000	0.000	0.000	0.445	0.000	0.233	0.383
TRINITY_DN613407_c0_g1	1.846	0.000	0.000	0.000	3.021	0.000	0.000	0.000	1.843	3.022
TRINITY_DN613408_c0_g1	0.000	0.601	0.000	0.365	0.397	0.000	0.645	0.486	0.000	0.290
TRINITY_DN613409_c0_g1	0.000	0.000	0.000	0.000	0.000	0.000	0.000	0.000	0.000	0.000
TRINITY_DN61340_c0_g1	0.000	0.000	0.000	1.955	0.000	0.000	0.000	0.000	0.000	0.539
TRINITY_DN613410_c0_g1	0.000	0.000	0.000	0.000	0.000	0.000	0.000	0.000	0.000	0.000
TRINITY_DN613413_c0_g1	0.000	0.000	0.000	0.000	0.000	0.000	0.000	0.000	0.000	0.794
TRINITY_DN613414_c0_g1	0.000	0.000	0.000	0.000	0.000	0.000	0.000	0.000	0.000	0.000
TRINITY_DN613416_c0_g1	0.000	4.831	0.000	0.000	0.000	0.000	0.000	0.000	0.000	0.000
TRINITY_DN613419_c0_g1	0.000	0.000	0.000	0.000	0.000	0.000	0.000	2.977	0.000	0.599
TRINITY_DN61341_c0_g1	0.222	0.000	0.000	0.000	0.000	0.000	0.000	0.000	0.000	0.235
TRINITY_DN61341_c0_g2	0.000	0.000	0.000	0.000	0.000	0.000	0.000	0.000	0.000	0.000
TRINITY_DN61341_c0_g3	0.313	0.130	0.000	0.000	0.261	0.454	1.387	0.000	0.791	0.254
TRINITY_DN61341_c1_g1	0.000	0.000	0.000	0.000	0.000	0.354	0.000	0.000	0.000	0.000
TRINITY_DN61341_c3_g2	0.000	0.000	0.000	0.000	0.000	0.000	0.000	0.000	0.000	0.000
TRINITY_DN61341_c3_g3	0.000	0.000	0.000	0.000	0.000	0.000	0.000	0.000	0.000	0.000
TRINITY_DN61341_c5_g1	0.000	0.000	0.000	0.000	0.000	0.000	0.000	0.000	0.000	0.000
TRINITY_DN61341_c6_g1	0.000	0.000	0.000	0.000	0.000	0.000	0.000	0.000	0.000	2.414
TRINITY_DN61341_c8_g1	0.629	0.000	0.000	0.000	0.000	0.000	0.000	0.000	0.288	0.239
TRINITY_DN613420_c0_g1	0.000	0.000	0.000	0.000	0.000	0.000	0.000	0.000	0.469	0.871
TRINITY_DN613424_c0_g1	0.000	0.000	0.000	0.000	0.000	0.000	0.000	0.000	0.000	0.000
TRINITY_DN613424_c4_g1	0.000	0.000	0.000	0.000	0.000	0.000	0.000	0.000	0.000	0.677
TRINITY_DN613425_c0_g1	0.000	0.000	0.000	0.000	0.000	0.000	0.000	0.000	0.000	0.000
TRINITY_DN613427_c0_g1	0.689	0.000	0.337	0.000	0.419	0.334	0.000	0.513	0.000	0.510
TRINITY_DN613429_c0_g1	0.000	0.000	0.000	0.000	0.000	0.000	0.000	0.000	0.000	0.000
TRINITY_DN613431_c0_g1	1.272	0.000	0.000	0.051	0.000	0.000	0.000	0.000	0.000	0.000
TRINITY_DN613434_c0_g1	0.000	0.000	0.000	0.000	0.000	0.000	0.000	0.000	0.000	0.000
TRINITY_DN613435_c0_g1	0.000	0.000	0.000	0.000	0.000	0.000	0.000	0.000	0.602	0.501
TRINITY_DN613436_c0_g1	0.000	0.000	0.000	0.000	0.000	4.442	0.000	0.000	0.000	0.000
TRINITY_DN613438_c0_g1	0.000	0.000	0.000	0.000	0.000	0.000	0.000	0.000	0.000	0.650
TRINITY_DN61343_c0_g1	2.053	0.000	0.000	0.000	0.000	0.000	0.000	0.000	0.000	2.508
TRINITY_DN61343_c1_g1	0.994	0.000	0.000	0.000	0.000	0.000	0.000	0.000	0.000	0.816
TRINITY_DN61343_c2_g1	0.000	0.000	2.526	8.215	6.041	2.698	0.000	0.000	0.921	0.000
TRINITY_DN61343_c6_g1	0.000	0.000	0.000	0.000	0.000	0.000	0.000	0.000	0.957	0.785
TRINITY_DN613440_c0_g1	0.000	0.000	0.000	0.000	0.000	0.518	0.000	0.000	0.000	0.000
TRINITY_DN613440_c10_g1	0.000	0.000	0.000	0.000	0.000	0.000	0.000	0.000	0.000	0.000
TRINITY_DN613440_c5_g1	0.000	0.000	0.000	0.000	0.000	0.000	0.000	0.000	0.000	0.255
TRINITY_DN613440_c6_g1	0.000	0.000	0.000	0.000	0.000	0.000	1.024	0.000	0.000	0.000
TRINITY_DN613440_c7_g1	1.032	0.981	1.411	0.000	0.000	0.000	0.000	0.000	0.509	0.000
TRINITY_DN613440_c8_g1	0.000	0.000	0.000	0.000	0.000	0.000	0.000	0.000	0.000	0.000
TRINITY_DN613440_c9_g1	0.000	0.000	0.000	0.000	0.000	0.000	0.000	0.000	0.000	0.000
TRINITY_DN613441_c0_g1	0.000	0.000	3.729	0.000	0.000	0.000	0.000	0.000	0.000	0.000
TRINITY_DN613442_c0_g1	0.000	0.000	0.000	0.000	0.000	0.646	0.000	0.000	0.000	0.000
TRINITY_DN613443_c0_g1	0.000	0.000	0.000	0.000	0.000	0.000	0.000	0.000	1.379	3.675
TRINITY_DN613444_c0_g1	0.000	0.000	0.000	0.000	0.000	0.000	0.000	0.000	0.000	0.000
TRINITY_DN613445_c0_g1	0.000	0.000	0.000	0.000	0.000	0.000	0.000	0.000	0.000	0.000
TRINITY_DN613447_c0_g1	1.066	0.474	0.000	0.000	0.000	0.000	0.000	0.000	0.000	0.000
TRINITY_DN61344_c0_g1	0.000	0.000	0.000	0.000	0.000	0.000	0.000	0.000	0.000	0.078
TRINITY_DN61344_c0_g2	0.000	0.000	0.000	0.000	0.000	0.000	0.415	0.000	0.116	0.094
TRINITY_DN61344_c1_g1	1.828	2.494	0.306	1.400	3.811	0.997	2.469	0.000	0.575	2.969
TRINITY_DN61344_c1_g3	1.154	0.997	0.000	1.170	0.638	1.124	1.074	0.790	0.191	1.095
TRINITY_DN61344_c2_g1	0.000	0.000	0.000	0.000	0.000	0.000	0.000	2.759	0.000	0.000
TRINITY_DN613452_c0_g1	0.000	0.000	0.000	0.000	0.000	0.000	0.000	0.000	0.000	0.966
TRINITY_DN613456_c0_g1	0.000	0.000	0.000	0.000	0.000	0.000	0.000	0.000	0.000	0.385
TRINITY_DN613457_c0_g1	0.000	0.000	0.000	0.000	0.625	0.000	0.000	0.000	0.000	0.153
TRINITY_DN613458_c0_g1	0.000	0.000	0.000	0.000	0.000	0.000	0.000	0.000	0.000	0.000
TRINITY_DN61345_c0_g1	0.000	0.000	0.000	4.073	0.000	0.000	0.000	0.000	0.000	0.000
TRINITY_DN61345_c1_g1	0.000	0.000	0.000	0.000	0.000	0.000	0.000	0.000	0.000	0.000
TRINITY_DN61345_c3_g1	0.000	0.000	0.000	0.000	3.941	0.000	0.000	0.000	0.000	0.000
TRINITY_DN613461_c0_g1	0.000	0.000	0.000	0.000	0.000	0.000	0.000	0.000	0.000	0.000
TRINITY_DN613464_c0_g1	0.000	0.000	0.000	0.000	0.000	0.000	0.000	0.000	0.000	0.000
TRINITY_DN613465_c0_g1	0.000	0.000	0.000	0.000	0.000	0.000	0.000	0.000	0.900	0.000
TRINITY_DN613466_c0_g1	0.000	0.000	0.000	0.000	0.000	0.000	0.000	0.000	0.000	0.000
TRINITY_DN613467_c0_g1	0.000	0.000	0.000	0.000	0.000	0.000	0.000	0.000	0.000	0.000
TRINITY_DN613469_c0_g1	0.000	0.000	0.000	0.000	0.000	0.000	0.000	0.000	0.665	0.552
TRINITY_DN61346_c0_g1	0.000	0.000	0.000	0.000	0.000	0.000	0.000	0.000	0.000	0.000
TRINITY_DN613470_c0_g1	0.000	0.000	0.000	0.000	0.000	0.000	0.000	0.000	0.000	0.000
TRINITY_DN613471_c0_g1	0.000	0.737	0.000	0.000	0.000	0.000	0.000	0.000	0.000	0.000
TRINITY_DN613473_c0_g1	0.000	0.000	0.000	2.383	0.000	0.000	0.000	0.000	0.000	1.320
TRINITY_DN613474_c0_g1	0.000	0.639	0.951	0.000	0.000	0.000	0.683	0.000	0.345	0.287
TRINITY_DN613477_c0_g1	0.000	0.000	0.000	0.000	0.000	0.000	0.000	0.000	0.000	0.000
TRINITY_DN613478_c0_g1	0.000	0.000	0.000	0.000	0.000	0.000	0.000	0.000	0.000	0.000
TRINITY_DN613478_c0_g2	0.000	0.000	0.000	0.000	0.000	0.000	0.000	0.000	0.000	0.000
TRINITY_DN613479_c0_g1	0.000	0.000	0.000	2.876	0.000	0.000	0.000	0.000	0.000	0.000
TRINITY_DN61347_c0_g1	3.144	1.493	1.179	2.876	3.242	1.803	1.083	0.000	4.517	3.628
TRINITY_DN61347_c1_g1	0.000	0.000	0.000	0.000	1.641	0.000	1.830	0.000	0.249	0.000
TRINITY_DN61347_c1_g2	0.000	0.000	0.000	0.000	0.985	0.000	0.000	0.000	0.000	0.487
TRINITY_DN61347_c2_g1	0.000	0.000	0.000	0.000	0.000	0.000	0.000	4.266	1.065	0.871
TRINITY_DN613480_c0_g1	0.000	0.000	0.000	0.000	0.000	0.000	0.000	0.000	0.000	0.000
TRINITY_DN613481_c0_g1	0.000	0.000	0.000	0.000	0.000	0.000	0.000	0.000	0.000	0.981
TRINITY_DN613482_c0_g1	0.000	0.000	0.000	0.000	0.000	0.000	0.000	0.000	0.000	0.000
TRINITY_DN613483_c2_g1	0.607	0.000	0.000	0.000	2.007	0.892	0.000	0.000	0.000	0.248
TRINITY_DN613483_c3_g1	0.000	0.000	0.000	0.000	0.000	0.000	0.000	0.000	0.000	0.000
TRINITY_DN613483_c4_g1	0.514	0.000	0.693	0.000	0.000	0.000	0.000	0.000	0.000	0.000
TRINITY_DN613483_c5_g1	0.940	0.885	1.283	0.000	3.093	1.397	0.937	1.950	0.463	0.000
TRINITY_DN613483_c6_g1	0.000	0.000	0.000	0.000	0.000	0.000	0.000	0.000	0.000	1.049
TRINITY_DN613483_c7_g1	0.000	0.000	0.000	0.000	0.000	0.000	0.000	0.000	0.000	1.233
TRINITY_DN613487_c0_g1	0.000	1.692	0.000	0.000	0.000	0.000	0.000	0.000	0.867	0.000
TRINITY_DN613488_c0_g1	0.000	0.000	0.000	0.000	0.000	0.000	0.000	0.000	0.000	0.000
TRINITY_DN613490_c0_g1	0.000	0.000	0.000	0.000	0.000	0.000	0.000	0.000	0.000	0.000
TRINITY_DN613491_c0_g1	0.000	1.104	0.000	0.000	0.000	0.000	0.000	0.000	0.000	0.000
TRINITY_DN613492_c0_g1	0.000	0.000	0.000	0.000	0.000	0.000	1.809	0.000	0.419	0.721
TRINITY_DN613492_c1_g1	0.000	0.000	0.000	0.000	1.079	0.000	0.000	0.000	0.000	0.267
TRINITY_DN613492_c1_g4	0.000	5.350	0.000	0.000	0.000	0.000	0.000	0.000	0.000	0.750
TRINITY_DN613493_c0_g1	0.000	0.000	0.000	0.000	0.000	0.000	0.000	0.000	0.000	0.660
TRINITY_DN613493_c1_g1	0.000	0.000	0.000	0.000	0.000	0.000	0.000	0.000	0.000	0.000
TRINITY_DN613496_c0_g1	0.000	0.000	2.379	0.000	0.000	0.000	0.000	0.000	0.000	0.000
TRINITY_DN61349_c0_g1	0.000	0.000	0.000	0.000	0.000	0.000	0.000	0.000	0.427	0.000
TRINITY_DN61349_c0_g2	0.477	0.419	0.000	0.000	0.000	0.000	0.000	0.000	0.000	0.000
TRINITY_DN61349_c1_g1	0.000	0.000	0.000	0.000	0.000	0.000	0.000	0.000	0.000	0.000
TRINITY_DN6134_c0_g1	0.000	0.000	0.000	3.232	0.000	0.000	0.000	0.000	0.000	0.788
TRINITY_DN613500_c0_g1	0.000	0.000	0.000	0.000	0.000	1.150	0.000	0.000	0.383	0.319
TRINITY_DN613500_c0_g3	1.017	0.000	0.000	0.000	1.673	0.000	2.038	0.000	0.000	0.438
TRINITY_DN613502_c1_g1	0.000	0.000	0.000	0.000	0.000	0.000	0.000	0.000	0.000	0.000
TRINITY_DN613504_c0_g1	1.173	0.000	0.000	0.000	1.929	0.000	0.000	0.000	0.000	0.000
TRINITY_DN613506_c0_g1	0.315	0.000	0.000	0.000	0.000	0.000	0.000	0.000	0.000	0.000
TRINITY_DN613508_c0_g1	0.000	0.000	0.000	0.000	0.000	0.000	0.000	0.000	0.000	0.000
TRINITY_DN613509_c0_g1	0.000	0.649	0.000	0.000	0.000	0.000	0.000	0.000	0.350	0.583
TRINITY_DN613511_c0_g1	0.000	0.000	0.000	2.352	0.000	0.000	0.000	0.000	0.789	0.000
TRINITY_DN613512_c0_g1	0.000	0.000	1.125	0.000	0.000	0.000	0.000	0.000	0.000	0.000
TRINITY_DN613514_c0_g1	0.000	0.000	0.000	0.000	0.000	0.000	0.000	0.000	0.000	0.843
TRINITY_DN613516_c0_g1	0.000	0.000	0.000	0.000	0.000	0.000	0.000	0.000	0.000	0.000
TRINITY_DN61351_c0_g1	0.000	0.000	0.000	0.000	0.000	0.000	0.000	0.000	0.000	0.000
TRINITY_DN613520_c0_g1	0.000	0.000	0.000	0.000	0.000	0.000	0.000	0.000	0.000	0.000
TRINITY_DN613521_c0_g1	0.000	0.000	0.000	1.478	0.000	0.000	0.000	0.000	0.000	0.404
TRINITY_DN613523_c0_g1	1.058	0.000	0.000	0.000	0.000	0.000	6.367	0.000	0.522	1.302
TRINITY_DN613526_c0_g1	0.000	0.000	0.000	0.000	0.000	0.000	0.000	0.000	0.000	0.000
TRINITY_DN613527_c0_g1	0.000	0.000	0.000	0.000	0.000	0.000	0.000	0.000	0.000	0.000
TRINITY_DN613528_c0_g1	0.000	0.000	0.000	0.000	0.000	0.000	0.000	0.000	0.000	0.000
TRINITY_DN61352_c0_g1	0.000	2.026	0.000	0.000	0.000	0.000	0.000	0.000	0.746	0.969
TRINITY_DN61352_c0_g2	0.000	0.000	0.000	0.000	0.000	0.797	0.000	0.000	0.000	0.326
TRINITY_DN61352_c1_g1	0.000	0.000	0.000	0.000	0.000	0.000	0.000	0.000	0.000	0.000
TRINITY_DN613531_c0_g1	0.000	0.000	0.000	0.000	0.000	0.000	0.000	0.000	0.000	0.000
TRINITY_DN613532_c0_g1	0.000	0.000	0.000	1.021	0.000	0.999	0.000	0.000	0.000	0.000
TRINITY_DN613532_c0_g2	0.000	0.000	0.000	0.000	0.000	4.118	0.000	1.918	0.454	0.760
TRINITY_DN613532_c1_g1	0.000	0.000	0.000	0.000	0.000	0.000	0.000	0.000	0.000	0.000
TRINITY_DN613532_c1_g2	0.000	0.000	0.000	0.000	0.000	0.738	0.479	0.000	0.000	0.411
TRINITY_DN613532_c3_g1	0.000	0.000	0.000	0.000	0.000	0.000	0.000	0.000	0.000	0.000
TRINITY_DN613532_c6_g1	0.000	4.403	0.000	0.000	0.000	3.320	0.000	0.000	1.146	0.934
TRINITY_DN613533_c1_g1	0.000	0.000	2.609	0.000	0.000	0.000	0.000	0.000	0.950	0.779
TRINITY_DN613533_c2_g1	0.000	0.000	0.000	0.000	0.000	0.000	0.000	0.000	0.887	0.000
TRINITY_DN613533_c3_g1	0.000	0.000	0.000	0.000	0.000	0.000	0.000	0.000	0.000	0.386
TRINITY_DN613535_c0_g1	0.000	0.000	0.000	0.000	0.000	0.000	0.000	0.000	0.000	0.000
TRINITY_DN613537_c0_g1	0.000	0.000	0.000	0.000	0.000	0.000	2.125	0.000	0.000	1.686
TRINITY_DN613537_c0_g2	0.000	0.000	0.000	0.000	0.000	0.000	0.000	0.000	1.043	0.000
TRINITY_DN613537_c0_g3	0.000	0.000	0.000	0.000	0.000	0.000	9.137	0.000	1.113	1.818
TRINITY_DN613537_c2_g1	0.000	0.000	0.000	0.000	0.000	3.633	0.000	0.000	0.000	0.000
TRINITY_DN61353_c0_g2	0.000	0.000	0.000	0.000	0.000	0.000	4.862	0.000	0.000	0.966
TRINITY_DN61353_c1_g2	0.000	0.000	0.000	0.000	0.000	0.000	0.000	0.000	0.000	0.000
TRINITY_DN61353_c1_g3	0.000	0.000	0.000	0.000	0.000	0.000	0.000	0.000	0.000	0.681
TRINITY_DN61353_c1_g4	0.000	0.000	0.544	0.311	0.000	0.000	0.727	0.827	0.205	0.000
TRINITY_DN61353_c1_g5	0.000	0.382	0.000	0.000	1.045	0.000	0.000	0.000	0.000	0.741
TRINITY_DN61353_c1_g6	0.412	1.073	0.554	1.877	0.683	0.602	0.385	0.000	0.205	0.671
TRINITY_DN61353_c1_g7	0.000	0.137	0.784	1.750	1.527	0.000	0.557	0.000	0.286	0.000
TRINITY_DN61353_c3_g1	0.000	0.000	0.000	0.000	0.000	0.000	0.000	0.000	0.000	0.000
TRINITY_DN61353_c4_g1	0.000	1.811	0.000	0.000	0.000	0.000	0.000	0.000	0.929	0.000
TRINITY_DN613540_c0_g1	0.000	0.000	0.000	0.000	0.000	0.826	0.000	0.000	0.000	0.000
TRINITY_DN613541_c0_g1	0.000	0.000	0.000	0.000	0.000	0.000	2.293	0.000	0.561	0.000
TRINITY_DN613542_c0_g1	0.000	0.000	0.000	0.000	0.000	0.000	0.000	0.000	0.000	0.000
TRINITY_DN613544_c0_g1	0.000	0.247	0.781	0.000	0.485	0.000	0.000	0.000	0.146	0.591
TRINITY_DN613547_c0_g1	0.000	0.000	0.000	0.000	0.000	0.000	0.000	0.000	0.206	0.000
TRINITY_DN613547_c1_g1	0.000	0.000	0.000	0.000	0.000	0.000	0.000	0.000	0.000	0.309
TRINITY_DN613548_c0_g1	0.000	0.000	0.000	0.000	4.392	0.000	0.000	0.000	0.000	0.000
TRINITY_DN61354_c1_g1	0.000	0.000	0.000	0.000	0.000	0.000	0.000	0.000	0.000	0.000
TRINITY_DN61354_c2_g1	0.000	0.000	0.000	2.368	0.000	0.000	0.000	3.245	0.795	0.000
TRINITY_DN61354_c3_g1	5.449	1.710	2.460	2.740	3.001	2.667	2.520	2.507	3.282	4.948
TRINITY_DN61354_c4_g1	0.000	0.000	0.000	0.000	0.000	0.000	0.000	0.000	1.308	0.000
TRINITY_DN613551_c0_g1	0.000	0.000	1.796	0.000	0.000	0.000	0.000	0.000	0.000	0.000
TRINITY_DN613555_c0_g1	0.000	0.000	0.000	0.000	0.000	0.000	0.000	0.000	0.712	0.591
TRINITY_DN613556_c0_g1	0.000	0.000	0.000	0.000	0.000	0.000	0.000	0.000	0.000	0.000
TRINITY_DN613557_c0_g1	0.000	0.000	3.759	1.471	0.000	0.000	0.000	0.000	0.000	0.000
TRINITY_DN613558_c0_g1	0.000	0.000	0.000	0.000	0.000	0.000	0.000	0.000	0.000	0.000
TRINITY_DN613559_c0_g1	0.000	0.000	0.000	0.000	0.000	0.000	0.000	0.000	0.000	0.000
TRINITY_DN61355_c0_g1	0.000	0.000	0.000	0.000	0.000	0.000	0.000	0.000	0.000	0.000
TRINITY_DN61355_c1_g1	0.000	0.000	0.000	0.000	0.000	0.000	0.000	0.000	0.000	0.000
TRINITY_DN61355_c1_g2	0.000	0.000	0.000	0.000	0.000	0.000	0.000	0.000	0.000	0.000
TRINITY_DN61355_c1_g3	0.000	0.000	0.000	0.000	0.000	0.000	0.000	0.000	0.000	0.000
TRINITY_DN61355_c1_g4	0.000	0.952	0.000	0.000	0.000	0.000	0.342	0.755	0.000	0.000
TRINITY_DN61355_c2_g1	0.364	0.180	0.000	0.486	0.516	0.114	0.274	0.000	0.156	0.138
TRINITY_DN61355_c2_g2	0.000	0.000	0.000	0.000	0.000	0.000	0.000	0.000	0.000	0.000
TRINITY_DN61355_c3_g1	0.000	0.000	0.000	0.000	0.000	0.000	0.000	0.000	0.000	0.000
TRINITY_DN61355_c4_g1	0.000	0.000	1.600	0.000	0.000	0.579	0.000	0.000	0.197	0.161
TRINITY_DN61355_c7_g1	0.000	0.000	0.000	0.000	0.000	0.000	0.000	0.000	0.000	0.902
TRINITY_DN613561_c0_g1	0.000	0.000	0.000	2.061	0.000	0.000	0.000	0.000	0.686	0.569
TRINITY_DN613563_c0_g1	0.000	0.000	0.000	0.000	0.000	0.000	0.000	0.000	0.000	0.000
TRINITY_DN613568_c0_g1	0.000	1.330	0.000	0.000	0.000	0.000	0.000	0.000	0.000	1.949
TRINITY_DN613569_c0_g1	0.000	0.000	0.000	0.000	0.000	0.000	1.350	2.726	0.000	0.545
TRINITY_DN61356_c0_g1	3.007	0.000	0.000	4.218	0.000	0.000	0.000	0.000	0.703	0.583
TRINITY_DN613570_c1_g1	0.000	1.401	3.944	0.000	2.361	0.000	0.000	0.000	0.000	0.000
TRINITY_DN613571_c0_g1	0.000	0.000	0.000	0.000	0.000	0.000	0.000	0.000	0.000	0.000
TRINITY_DN613573_c0_g1	0.000	0.000	0.000	0.000	0.000	1.360	0.000	0.000	0.000	0.000
TRINITY_DN613575_c0_g1	0.000	0.000	0.000	0.000	0.000	0.000	0.000	0.000	0.000	0.000
TRINITY_DN613577_c0_g1	0.000	0.000	0.000	0.000	3.733	0.000	0.000	0.000	0.000	0.000
TRINITY_DN613579_c0_g1	0.523	0.000	0.000	0.790	0.000	1.531	0.000	0.000	0.000	0.000
TRINITY_DN613579_c3_g1	0.000	1.112	0.000	0.000	0.000	0.000	0.000	0.000	0.000	0.000
TRINITY_DN613579_c5_g1	0.000	0.000	0.000	0.000	2.221	0.000	0.000	0.000	0.669	0.165
TRINITY_DN613579_c6_g1	0.000	0.000	0.000	0.000	0.000	0.000	1.853	0.000	0.000	0.000
TRINITY_DN61357_c0_g1	0.000	0.000	0.000	0.000	0.000	2.153	0.000	0.000	0.000	0.599
TRINITY_DN61357_c1_g1	0.253	0.213	0.339	0.000	0.000	0.000	0.000	0.000	0.000	0.308
TRINITY_DN61357_c1_g2	0.000	0.000	0.507	0.000	0.000	0.551	0.351	0.775	0.377	0.460
TRINITY_DN61357_c1_g3	0.000	0.000	0.000	0.000	0.000	0.000	0.000	0.000	0.000	0.000
TRINITY_DN61357_c1_g5	0.545	0.000	0.000	0.825	0.000	0.000	0.522	3.382	0.808	0.445
TRINITY_DN61357_c2_g1	1.192	1.721	0.000	3.021	0.659	0.581	1.113	0.816	1.185	1.617
TRINITY_DN61357_c2_g2	4.526	0.000	0.000	0.000	0.000	0.000	0.000	0.000	0.000	0.000
TRINITY_DN61357_c3_g1	1.207	0.000	0.817	5.037	0.000	1.772	1.165	2.499	1.190	2.467
TRINITY_DN61357_c4_g1	0.000	1.238	0.000	0.000	0.000	0.000	0.000	0.000	0.634	0.527
TRINITY_DN61357_c8_g1	0.000	0.000	0.000	0.000	0.000	0.000	0.000	0.000	0.000	0.000
TRINITY_DN613580_c0_g1	0.113	0.000	0.000	0.000	0.000	0.000	0.000	0.000	0.000	0.046
TRINITY_DN613581_c0_g1	0.000	1.850	0.000	0.000	0.000	0.000	0.000	0.000	0.950	0.000
TRINITY_DN613583_c0_g1	0.000	0.000	0.327	0.000	0.407	1.066	0.221	0.000	0.000	0.099
TRINITY_DN613587_c0_g1	0.000	0.000	0.000	0.000	0.000	0.000	0.000	0.000	0.000	1.020
TRINITY_DN613588_c0_g1	0.000	0.491	0.000	1.476	0.000	0.000	0.000	0.000	1.336	1.563
TRINITY_DN613588_c0_g2	62.454	50.944	47.446	52.397	38.959	57.106	57.372	40.763	93.766	70.904
TRINITY_DN613588_c1_g2	0.000	0.000	4.726	0.000	0.000	0.000	0.000	0.000	0.000	1.411
TRINITY_DN613588_c2_g1	0.000	0.000	0.000	0.000	0.000	0.000	0.000	0.000	0.000	0.000
TRINITY_DN613588_c3_g1	0.000	0.000	0.000	0.000	0.000	0.000	0.000	0.000	0.000	0.000
TRINITY_DN613588_c4_g1	0.000	0.000	0.000	0.000	0.000	0.000	0.000	0.000	0.000	0.000
TRINITY_DN613588_c6_g1	0.000	0.000	0.000	0.000	0.000	0.000	0.000	0.000	0.000	0.000
TRINITY_DN613588_c7_g1	0.000	0.000	0.000	0.000	0.000	0.000	0.000	0.000	0.000	0.000
TRINITY_DN613589_c0_g1	0.000	0.000	0.000	0.000	0.000	0.000	0.000	0.000	0.000	0.000
TRINITY_DN61358_c0_g2	0.000	0.000	0.000	0.000	0.000	0.000	0.000	0.000	0.000	0.000
TRINITY_DN613591_c2_g1	0.000	0.000	0.000	0.000	0.000	0.000	0.000	0.000	0.000	0.000
TRINITY_DN613593_c0_g1	1.245	1.200	0.000	0.000	0.000	0.000	0.000	0.000	0.000	0.000
TRINITY_DN613595_c0_g1	0.000	0.000	1.065	0.000	0.000	0.000	0.000	0.000	0.000	0.000
TRINITY_DN613595_c1_g1	0.000	0.737	0.000	0.000	0.000	0.000	0.131	0.000	0.000	0.181
TRINITY_DN613598_c0_g2	0.000	0.000	0.000	0.652	0.000	0.000	0.000	0.000	0.288	0.000
TRINITY_DN613599_c0_g1	0.000	0.000	0.000	0.488	0.000	0.000	0.000	0.000	0.000	0.000
TRINITY_DN61359_c0_g1	0.000	0.000	0.000	0.000	1.984	0.000	0.000	4.971	0.000	0.000
TRINITY_DN61359_c0_g2	0.000	0.000	0.000	0.000	0.000	0.000	0.000	0.000	0.172	0.281
TRINITY_DN6135_c0_g1	1.067	0.978	0.760	1.207	0.238	0.410	0.798	0.713	0.651	0.978
TRINITY_DN6135_c0_g4	0.000	0.641	0.000	0.000	0.000	0.738	0.000	0.517	0.382	0.206
TRINITY_DN6135_c1_g1	101.954	107.104	81.319	83.320	67.188	90.478	117.163	92.621	93.012	65.922
TRINITY_DN6135_c2_g1	0.000	0.000	0.000	0.000	1.104	0.259	0.784	0.000	0.000	0.664
TRINITY_DN6135_c3_g1	0.000	1.647	0.000	1.160	0.633	0.557	0.000	0.783	0.339	0.620
TRINITY_DN6135_c4_g1	0.000	0.000	0.000	0.000	0.000	0.000	0.000	0.000	0.257	0.000
TRINITY_DN613600_c0_g1	0.000	0.000	0.000	1.220	0.000	0.000	0.000	0.000	0.000	0.000
TRINITY_DN613602_c0_g1	0.000	0.000	0.000	0.000	0.000	0.000	0.951	0.000	0.000	0.000
TRINITY_DN613604_c0_g1	0.000	0.000	0.000	0.000	0.000	0.000	0.000	0.000	0.000	1.111
TRINITY_DN613606_c0_g1	0.000	0.000	0.000	0.000	0.000	0.000	0.000	0.000	0.000	0.000
TRINITY_DN613607_c0_g1	0.000	2.005	0.000	0.000	0.000	0.000	0.000	0.000	0.000	0.000
TRINITY_DN613608_c0_g1	0.000	0.000	0.000	0.000	0.000	0.000	0.000	0.000	0.000	0.000
TRINITY_DN613609_c0_g1	0.000	0.207	0.000	0.753	0.000	0.000	0.000	0.000	0.000	0.600
TRINITY_DN61360_c0_g1	0.495	0.000	0.000	0.000	0.848	0.750	0.000	0.000	0.490	0.826
TRINITY_DN61360_c2_g1	0.000	0.000	0.000	0.000	0.000	0.000	0.000	0.000	0.000	0.000
TRINITY_DN61360_c3_g1	0.000	0.000	0.000	0.000	0.000	0.000	0.000	0.000	0.000	0.238
TRINITY_DN61360_c4_g1	1.253	1.208	0.000	0.000	0.000	1.859	0.000	0.000	0.000	1.031
TRINITY_DN613611_c0_g1	0.832	0.174	0.000	0.000	0.347	0.000	0.000	0.000	0.000	0.169
TRINITY_DN613612_c0_g1	0.000	0.000	0.000	0.000	0.000	0.000	0.000	0.000	0.000	0.000
TRINITY_DN613615_c0_g1	0.779	1.435	0.000	0.000	0.000	0.000	0.000	0.000	0.383	0.319
TRINITY_DN613617_c0_g1	0.000	0.000	0.000	0.000	0.000	0.000	0.000	0.000	0.000	0.000
TRINITY_DN613618_c0_g1	0.000	0.000	0.000	0.000	0.000	0.000	0.000	0.000	0.000	0.000
TRINITY_DN61361_c0_g1	1.722	0.000	0.000	0.000	1.420	1.278	0.000	0.000	0.000	0.708
TRINITY_DN61361_c1_g2	0.000	0.000	0.000	0.000	0.000	0.000	0.000	0.000	0.000	0.000
TRINITY_DN61361_c3_g1	0.162	0.402	0.216	0.000	0.270	0.469	0.000	0.000	0.082	0.224
TRINITY_DN61361_c4_g1	0.384	0.634	0.000	0.000	0.000	0.000	0.000	0.000	0.000	0.000
TRINITY_DN61361_c5_g1	0.000	0.000	0.000	0.000	0.000	0.000	0.000	0.000	0.000	0.410
TRINITY_DN613620_c1_g1	0.000	0.000	0.000	0.000	0.000	0.000	0.000	0.000	0.000	0.000
TRINITY_DN613621_c0_g1	0.000	0.000	0.000	0.000	0.000	0.000	0.000	0.000	0.000	0.000
TRINITY_DN613622_c0_g1	0.000	0.111	0.000	0.000	0.000	0.000	0.000	0.000	0.000	0.300
TRINITY_DN613623_c0_g1	0.000	0.000	0.000	0.000	0.000	0.000	0.000	0.000	0.000	0.000
TRINITY_DN613624_c0_g1	0.000	0.000	0.000	0.000	0.000	0.000	0.000	0.000	0.227	0.000
TRINITY_DN613627_c0_g1	0.000	0.000	0.000	0.000	0.000	0.000	0.000	0.000	0.470	0.000
TRINITY_DN613628_c0_g1	0.918	0.402	0.000	0.695	0.000	0.671	0.000	0.000	0.227	0.187
TRINITY_DN613629_c0_g1	0.000	0.000	0.000	0.000	0.000	2.946	0.000	0.000	1.012	0.000
TRINITY_DN61362_c0_g1	0.000	0.000	0.000	0.000	0.000	0.000	0.000	0.732	0.000	0.000
TRINITY_DN61362_c0_g2	0.000	0.000	0.000	0.000	0.000	0.000	0.000	0.000	0.000	0.880
TRINITY_DN61362_c1_g1	0.699	0.000	0.000	0.000	0.000	0.000	0.000	0.000	0.343	0.572
TRINITY_DN61362_c3_g1	0.000	0.000	0.000	0.000	0.672	0.000	0.180	0.000	0.203	0.409
TRINITY_DN613632_c0_g1	0.000	0.000	0.000	0.000	0.000	0.000	0.000	0.000	0.000	0.000
TRINITY_DN613633_c0_g1	0.000	0.000	0.000	0.000	0.000	0.000	0.000	0.000	0.000	0.566
TRINITY_DN613634_c0_g1	0.000	0.000	0.000	0.000	0.000	0.000	0.000	0.000	0.000	0.000
TRINITY_DN613635_c0_g1	0.000	2.959	0.000	0.000	0.000	0.000	0.000	0.000	0.000	0.000
TRINITY_DN613636_c0_g1	0.000	0.000	0.000	0.000	0.000	0.000	0.000	0.000	0.000	0.710
TRINITY_DN613637_c1_g1	0.000	0.000	0.000	0.000	0.000	0.000	0.000	0.000	0.000	0.000
TRINITY_DN613639_c0_g1	0.000	0.000	0.000	0.000	0.000	0.000	0.000	0.000	0.173	0.141
TRINITY_DN613639_c1_g1	0.000	0.265	0.000	0.000	0.000	0.453	0.000	0.000	0.155	0.000
TRINITY_DN61363_c0_g1	0.000	0.000	0.000	0.000	0.000	0.000	2.540	0.000	0.000	0.000
TRINITY_DN613642_c0_g1	0.000	0.000	0.000	0.000	0.000	0.000	0.000	0.000	0.000	0.863
TRINITY_DN613647_c2_g1	0.000	0.000	0.000	0.000	5.615	0.000	0.000	0.000	0.000	0.000
TRINITY_DN613649_c0_g1	0.000	0.000	0.000	0.000	0.000	0.000	0.000	0.000	0.000	0.000
TRINITY_DN61364_c0_g1	0.000	0.208	0.000	0.378	0.000	0.000	0.223	0.000	0.000	0.100
TRINITY_DN61364_c0_g2	0.000	0.000	0.000	0.000	0.000	0.000	0.000	0.000	0.000	0.000
TRINITY_DN61364_c1_g1	1.091	0.000	3.613	0.000	4.337	3.907	2.685	5.418	0.000	1.503
TRINITY_DN61364_c1_g2	1.212	0.000	0.000	0.000	0.000	0.000	0.000	0.000	0.000	0.755
TRINITY_DN61364_c1_g3	0.000	0.000	0.000	0.000	0.000	0.744	0.483	0.000	0.000	0.414
TRINITY_DN61364_c2_g1	0.000	0.000	0.000	0.000	0.000	0.000	0.000	0.000	0.000	0.000
TRINITY_DN61364_c3_g1	0.000	0.000	0.000	0.000	0.000	0.000	0.000	0.000	0.000	0.000
TRINITY_DN61364_c4_g1	0.000	0.000	0.000	0.000	0.000	0.000	0.000	0.000	1.098	0.000
TRINITY_DN61364_c7_g1	0.000	0.000	0.000	0.000	0.000	0.000	0.000	0.000	0.000	0.000
TRINITY_DN613650_c0_g1	0.000	0.000	0.000	0.000	0.000	0.000	0.000	0.000	0.000	0.000
TRINITY_DN613651_c0_g1	0.000	0.315	0.000	0.000	0.000	0.000	0.000	0.000	0.000	0.000
TRINITY_DN613654_c0_g1	0.000	0.000	0.000	0.000	0.000	0.000	0.000	0.000	0.000	2.155
TRINITY_DN613657_c0_g1	0.000	0.000	0.000	0.000	0.000	0.000	0.000	0.000	0.000	0.000
TRINITY_DN613658_c0_g1	0.000	0.000	0.000	0.000	0.000	0.000	0.000	0.000	0.000	0.000
TRINITY_DN61365_c0_g1	0.208	0.000	0.000	0.000	0.000	0.303	0.560	0.000	0.105	0.000
TRINITY_DN61365_c10_g1	0.000	0.000	0.000	0.000	0.000	0.000	0.000	0.000	0.000	0.000
TRINITY_DN61365_c1_g1	0.000	0.962	0.000	0.000	0.000	0.000	0.000	0.763	0.185	1.545
TRINITY_DN61365_c2_g2	0.000	0.000	0.000	0.000	0.000	0.000	0.000	0.000	0.000	0.000
TRINITY_DN61365_c3_g2	0.000	0.000	0.000	4.020	0.000	0.000	0.000	0.000	0.000	0.990
TRINITY_DN61365_c3_g4	0.000	0.000	3.049	3.274	0.000	3.232	0.000	0.000	0.000	3.635
TRINITY_DN61365_c3_g6	0.000	0.000	0.000	0.000	0.000	0.000	0.000	0.000	0.000	0.000
TRINITY_DN61365_c3_g7	0.000	0.000	0.000	0.000	0.000	0.000	0.000	0.000	0.000	0.000
TRINITY_DN61365_c4_g1	0.252	0.424	0.000	0.000	0.420	0.000	0.000	0.000	0.000	0.000
TRINITY_DN61365_c4_g2	0.000	0.000	0.000	0.000	0.000	0.283	0.000	0.000	0.196	0.253
TRINITY_DN61365_c7_g1	1.867	0.000	0.000	0.000	3.302	0.000	0.000	0.000	0.000	1.096
TRINITY_DN613661_c0_g1	0.000	0.000	0.000	0.000	2.532	0.000	0.000	0.000	0.000	0.000
TRINITY_DN613662_c0_g1	0.000	0.976	0.000	0.000	0.000	0.000	0.000	0.000	0.000	1.532
TRINITY_DN613663_c0_g1	0.000	0.651	0.968	0.000	0.000	0.000	0.000	0.000	0.000	0.000
TRINITY_DN613664_c0_g1	0.000	0.000	0.000	0.000	0.000	0.000	0.000	0.000	1.320	0.000
TRINITY_DN613665_c0_g1	0.000	0.000	11.470	0.000	0.000	0.000	0.000	0.000	0.000	0.000
TRINITY_DN613667_c0_g1	0.000	0.000	0.000	0.000	0.000	0.000	0.000	3.222	1.577	0.000
TRINITY_DN613668_c0_g1	0.000	0.000	0.000	0.000	0.000	0.000	0.000	0.000	0.000	0.000
TRINITY_DN613668_c1_g1	0.000	0.000	0.000	0.000	0.000	0.000	0.000	0.000	0.000	0.000
TRINITY_DN61366_c0_g1	0.000	0.000	0.000	0.000	0.000	0.000	0.000	0.000	0.000	0.000
TRINITY_DN613670_c0_g1	0.000	0.000	0.000	0.000	0.000	0.597	0.000	0.000	0.608	0.000
TRINITY_DN613671_c0_g1	0.726	0.000	1.965	1.088	0.000	0.000	0.000	1.502	0.000	0.891
TRINITY_DN613675_c0_g1	0.000	0.000	0.000	0.000	0.000	0.000	0.000	0.000	0.000	0.000
TRINITY_DN613677_c0_g1	0.000	0.000	0.000	0.000	0.000	0.000	0.000	0.000	0.000	0.000
TRINITY_DN613679_c0_g1	0.000	0.603	0.000	0.000	0.000	0.000	0.324	0.000	0.175	0.143
TRINITY_DN61367_c0_g1	0.000	0.000	0.000	0.000	0.000	0.000	0.000	0.000	0.000	0.000
TRINITY_DN61367_c1_g1	0.000	0.000	0.000	0.000	0.000	0.000	0.000	0.000	0.000	0.000
TRINITY_DN61367_c2_g1	0.276	0.584	0.738	0.212	1.382	0.600	0.365	0.840	0.279	0.701
TRINITY_DN61367_c3_g1	0.704	0.000	0.000	0.536	0.000	0.000	0.000	0.000	0.175	0.145
TRINITY_DN61367_c4_g1	0.000	1.474	0.000	0.000	0.000	1.179	2.353	0.000	0.784	1.253
TRINITY_DN61367_c5_g1	1.075	0.000	0.000	2.439	0.000	0.000	0.513	0.000	0.000	0.257
TRINITY_DN61367_c5_g2	0.000	0.912	0.000	0.000	0.000	0.000	0.000	0.000	0.000	0.397
TRINITY_DN61367_c6_g1	0.473	0.415	0.000	0.000	0.000	1.384	0.894	0.000	0.234	0.385
TRINITY_DN61367_c8_g1	0.000	0.000	0.000	0.000	0.000	0.000	0.000	0.000	0.000	0.000
TRINITY_DN613680_c0_g1	0.000	0.000	0.000	0.000	0.000	0.000	0.000	0.000	0.000	0.000
TRINITY_DN613682_c0_g1	0.000	4.290	0.000	0.000	0.000	0.000	0.000	0.000	0.000	0.114
TRINITY_DN613683_c0_g1	0.009	0.004	0.000	0.013	0.000	0.000	0.000	0.000	0.000	0.000
TRINITY_DN613685_c0_g1	0.000	0.000	0.000	0.000	0.000	0.000	0.000	0.000	0.000	0.000
TRINITY_DN613686_c0_g1	0.000	0.818	0.000	0.000	1.443	0.000	0.000	0.000	0.000	0.000
TRINITY_DN613686_c1_g1	0.000	0.000	0.000	0.000	0.000	0.000	0.000	0.000	0.921	0.000
TRINITY_DN613687_c0_g1	0.279	0.000	0.000	0.000	0.000	0.406	0.000	0.000	0.000	0.226
TRINITY_DN613689_c0_g1	0.000	0.000	0.000	0.000	0.000	0.000	0.000	0.000	0.000	0.000
TRINITY_DN613691_c0_g1	0.000	0.000	0.000	0.000	0.000	0.000	2.455	0.000	0.000	0.000
TRINITY_DN613695_c0_g1	0.373	0.964	0.000	0.000	0.000	0.544	0.000	0.000	0.277	0.152
TRINITY_DN613696_c0_g1	0.000	0.000	1.516	1.581	0.000	0.000	0.000	0.000	0.000	0.439
TRINITY_DN613699_c0_g1	0.000	0.000	0.000	0.000	0.000	0.000	0.000	6.045	0.000	0.000
TRINITY_DN61369_c0_g1	0.000	0.000	0.000	0.000	0.000	0.000	0.000	0.000	1.085	0.000
TRINITY_DN6136_c0_g2	1.251	0.793	0.000	0.000	0.000	0.000	0.000	0.000	0.868	0.555
TRINITY_DN6136_c0_g3	0.000	0.000	0.000	0.000	0.000	0.000	0.000	0.000	0.000	2.403
TRINITY_DN6136_c1_g1	0.000	0.000	3.023	2.263	0.000	0.000	0.000	0.000	0.229	0.092
TRINITY_DN6136_c2_g1	0.000	0.000	0.000	0.000	0.000	0.000	0.959	0.000	0.000	0.000
TRINITY_DN6136_c2_g2	0.000	1.063	1.098	0.000	0.000	0.000	0.000	0.000	0.000	0.000
TRINITY_DN6136_c3_g1	0.000	0.000	0.000	0.000	0.707	0.000	0.000	0.000	0.000	0.250
TRINITY_DN6136_c4_g1	0.000	0.000	0.000	0.000	0.000	0.000	0.000	0.000	0.000	0.000
TRINITY_DN613700_c0_g1	0.000	0.000	0.000	0.000	0.000	0.000	0.000	0.000	0.000	0.000
TRINITY_DN613702_c0_g1	0.000	0.000	0.000	0.000	0.000	0.000	0.000	0.000	0.000	0.000
TRINITY_DN613705_c0_g1	0.000	0.000	0.000	0.000	0.000	0.000	0.000	0.000	0.000	0.000
TRINITY_DN613706_c0_g1	1.465	1.163	1.967	1.671	0.614	0.535	1.483	0.000	0.697	0.447
TRINITY_DN613707_c0_g1	0.000	0.000	1.226	0.000	0.000	0.000	0.000	0.000	0.000	0.000
TRINITY_DN613708_c0_g1	0.000	0.000	0.000	0.000	0.000	0.000	0.000	0.000	0.000	0.000
TRINITY_DN613709_c0_g1	0.692	0.000	0.937	0.000	0.000	0.000	0.673	0.000	0.000	0.000
TRINITY_DN613710_c0_g1	0.000	0.000	0.000	0.000	0.000	0.000	0.000	0.000	0.000	0.000
TRINITY_DN613712_c0_g1	0.000	0.000	0.000	0.000	0.000	0.000	0.000	0.000	0.000	0.000
TRINITY_DN613714_c0_g1	0.000	0.000	0.000	0.000	0.000	0.000	0.000	0.000	0.000	0.628
TRINITY_DN613717_c0_g2	0.000	0.000	0.000	0.000	0.000	0.000	0.000	0.000	0.000	0.000
TRINITY_DN613717_c1_g1	3.279	0.000	0.630	0.000	0.000	0.000	1.769	0.000	0.000	0.953
TRINITY_DN613717_c2_g1	0.000	0.000	0.000	0.000	4.747	0.000	0.000	0.000	0.000	0.000
TRINITY_DN613719_c0_g1	0.221	0.555	0.000	0.000	0.000	0.000	0.000	0.000	0.111	0.000
TRINITY_DN61371_c0_g1	0.000	0.000	0.000	0.000	0.000	0.000	0.000	0.000	0.000	0.000
TRINITY_DN61371_c0_g2	0.000	0.000	0.000	0.000	0.000	0.000	1.311	0.000	0.000	0.000
TRINITY_DN61371_c0_g3	0.000	0.000	0.000	0.000	0.000	0.000	0.000	0.000	0.000	0.000
TRINITY_DN61371_c0_g4	0.000	0.000	0.000	0.000	0.000	0.000	0.000	0.000	0.000	0.000
TRINITY_DN61371_c0_g6	0.000	0.000	0.000	0.000	0.000	0.000	0.000	0.000	0.000	0.732
TRINITY_DN61371_c1_g1	0.000	0.000	0.000	0.000	0.000	0.000	0.000	0.000	0.000	0.000
TRINITY_DN61371_c2_g1	0.000	0.000	0.000	3.195	0.000	0.000	0.000	0.000	0.000	0.000
TRINITY_DN61371_c2_g2	0.000	0.000	0.000	0.000	0.000	0.000	0.000	0.000	0.000	0.000
TRINITY_DN61371_c3_g1	0.000	0.000	0.000	0.000	0.000	0.000	0.000	0.000	0.000	0.000
TRINITY_DN61371_c4_g1	0.000	0.000	0.000	0.000	2.564	0.000	0.000	0.000	3.892	0.642
TRINITY_DN613721_c0_g1	0.000	0.000	0.000	0.000	0.000	0.000	0.000	0.000	0.000	0.000
TRINITY_DN613722_c0_g1	0.000	0.000	0.000	0.000	0.000	0.000	0.000	0.000	0.000	0.000
TRINITY_DN613723_c0_g1	0.000	0.000	0.000	2.086	0.000	0.000	0.000	0.000	0.000	0.000
TRINITY_DN613724_c0_g1	0.000	0.000	0.000	0.000	0.000	0.000	0.000	0.000	0.000	0.000
TRINITY_DN613725_c0_g1	0.000	0.000	0.000	0.000	0.000	0.000	0.000	0.000	0.000	0.000
TRINITY_DN613726_c0_g1	1.005	0.000	0.678	0.000	0.000	0.000	0.478	0.000	0.249	0.000
TRINITY_DN61372_c0_g1	0.682	0.000	0.000	0.000	0.000	0.000	0.000	0.000	0.000	0.766
TRINITY_DN61372_c1_g1	0.000	0.000	0.000	0.000	0.000	0.000	0.000	0.000	0.000	0.348
TRINITY_DN61372_c2_g1	0.951	1.253	0.000	2.880	1.079	0.960	0.000	1.354	0.471	0.483
TRINITY_DN61372_c4_g1	0.000	0.000	0.000	0.000	0.000	0.000	0.000	0.000	0.000	0.000
TRINITY_DN61372_c5_g1	0.000	0.000	0.000	0.000	0.000	0.000	0.000	0.000	0.000	0.000
TRINITY_DN613732_c0_g1	0.000	0.000	0.000	0.000	0.000	0.000	0.000	0.000	0.000	0.000
TRINITY_DN613733_c1_g1	0.000	1.200	0.000	0.000	0.000	0.000	0.000	0.000	0.000	1.025
TRINITY_DN613735_c0_g1	0.000	0.000	0.000	0.000	0.000	0.000	0.000	0.000	0.000	0.000
TRINITY_DN613737_c0_g1	0.000	0.000	0.000	0.000	0.000	0.000	0.000	0.000	0.000	0.000
TRINITY_DN613737_c0_g2	0.000	0.000	0.000	0.000	0.000	0.000	0.000	0.000	0.000	0.421
TRINITY_DN613737_c1_g1	0.000	0.000	0.000	0.000	0.000	0.000	0.000	0.000	0.000	0.000
TRINITY_DN613737_c2_g1	0.000	0.000	0.000	0.000	0.000	0.000	0.000	0.000	0.000	1.259
TRINITY_DN613737_c3_g1	0.000	0.000	0.000	0.000	0.000	0.000	0.000	0.000	0.000	0.000
TRINITY_DN613739_c0_g1	0.000	0.000	0.000	0.000	0.000	0.000	0.000	0.000	0.000	0.000
TRINITY_DN61373_c0_g1	0.665	0.000	0.223	0.985	0.000	0.973	0.615	0.000	0.000	0.507
TRINITY_DN61373_c1_g1	0.000	0.000	0.000	0.000	0.000	0.000	0.000	0.000	0.000	0.000
TRINITY_DN61373_c2_g1	0.000	0.285	0.223	0.032	0.000	0.000	0.000	0.000	0.000	0.034
TRINITY_DN61373_c4_g1	0.000	0.000	0.000	0.000	0.000	0.000	0.831	0.000	0.000	0.000
TRINITY_DN613740_c0_g1	2.040	1.123	0.546	1.255	1.591	0.790	2.041	0.552	1.240	0.994
TRINITY_DN613741_c0_g1	1.541	0.000	0.000	0.000	0.000	0.000	0.000	0.000	0.000	0.000
TRINITY_DN613743_c0_g2	0.000	0.000	0.000	0.000	0.000	0.000	0.000	0.000	0.000	0.000
TRINITY_DN613744_c0_g1	1.423	0.000	0.000	0.000	0.000	0.000	0.000	0.000	0.703	0.000
TRINITY_DN613745_c0_g1	0.000	0.000	0.000	0.000	0.000	0.000	0.000	0.000	0.270	0.361
TRINITY_DN613748_c0_g1	0.000	2.820	0.000	1.492	0.000	1.474	0.000	0.000	0.489	0.000
TRINITY_DN613749_c0_g1	0.000	0.000	0.000	0.000	0.000	0.000	0.000	0.000	0.000	0.000
TRINITY_DN61374_c0_g1	0.138	0.798	0.369	0.212	0.922	0.601	0.853	0.560	0.559	0.728
TRINITY_DN61374_c0_g2	0.000	0.000	0.000	0.000	0.000	0.000	2.431	0.000	0.000	2.898
TRINITY_DN613750_c0_g1	0.000	0.000	0.000	0.000	0.000	0.000	0.000	0.000	0.000	0.000
TRINITY_DN613751_c0_g1	0.428	1.117	0.575	0.000	0.709	1.250	1.204	0.000	0.424	1.740
TRINITY_DN613752_c0_g1	0.000	0.000	0.000	0.000	0.000	0.000	0.000	0.000	1.179	0.958
TRINITY_DN613753_c0_g1	0.000	0.000	0.000	2.969	0.000	0.000	0.000	0.000	0.000	0.406
TRINITY_DN613754_c0_g1	0.000	0.000	0.000	0.000	0.000	0.000	0.000	1.364	0.000	0.000
TRINITY_DN613755_c1_g1	0.000	0.000	0.000	0.000	0.000	0.000	0.000	0.000	0.661	0.000
TRINITY_DN613756_c0_g1	0.187	0.156	0.500	0.000	0.000	0.000	0.333	0.000	0.471	0.379
TRINITY_DN613759_c0_g1	0.000	4.441	0.000	0.000	0.000	1.184	0.788	0.000	0.000	0.986
TRINITY_DN61375_c1_g1	0.000	0.000	0.000	0.000	0.000	0.000	0.000	0.000	1.179	0.000
TRINITY_DN613761_c0_g1	2.162	0.000	0.000	0.000	0.000	0.000	0.000	0.000	0.000	0.000
TRINITY_DN613761_c1_g1	0.000	0.000	0.000	0.000	0.000	0.000	0.000	0.000	0.000	0.000
TRINITY_DN613762_c0_g1	0.000	0.000	0.000	0.000	0.000	0.000	0.000	0.000	0.000	0.000
TRINITY_DN613764_c0_g1	0.000	0.000	0.000	0.000	0.000	0.000	0.000	0.000	0.351	0.000
TRINITY_DN613766_c0_g1	0.000	0.000	0.000	0.000	0.000	3.511	0.000	0.000	0.000	1.962
TRINITY_DN613769_c0_g1	0.000	0.487	0.000	0.000	0.000	0.802	1.570	0.000	0.000	0.000
TRINITY_DN61376_c0_g1	0.384	0.000	0.000	0.000	0.000	0.000	0.000	0.000	0.000	0.000
TRINITY_DN613773_c0_g1	0.000	0.000	0.000	0.000	0.000	0.000	0.000	0.000	0.000	0.000
TRINITY_DN613776_c0_g1	0.000	0.000	0.000	0.000	0.000	0.000	0.000	0.000	0.000	0.000
TRINITY_DN61377_c0_g1	0.907	1.272	0.747	0.280	0.943	0.654	0.910	0.208	0.834	0.635
TRINITY_DN61377_c0_g2	0.000	5.349	0.000	0.000	0.000	0.000	0.000	0.000	0.000	0.000
TRINITY_DN61377_c0_g3	0.000	0.000	0.000	0.000	0.000	0.000	0.000	0.000	0.000	0.000
TRINITY_DN61377_c1_g1	0.000	0.000	0.000	0.000	0.000	0.000	0.000	0.000	0.119	0.000
TRINITY_DN61377_c1_g2	0.000	0.000	0.000	0.000	0.000	0.000	0.000	0.000	2.040	0.000
TRINITY_DN61377_c2_g1	0.000	0.000	5.992	0.000	0.000	0.000	2.249	0.000	0.465	0.000
TRINITY_DN613781_c0_g1	0.000	0.000	0.000	0.000	0.000	0.000	0.000	0.000	0.000	0.000
TRINITY_DN613783_c0_g1	0.000	1.576	0.000	0.000	0.000	0.000	0.000	0.000	0.000	0.000
TRINITY_DN613783_c0_g2	0.000	0.000	0.000	0.000	0.000	0.000	0.000	0.000	0.000	0.000
TRINITY_DN613783_c0_g3	0.000	0.000	0.000	0.000	0.000	0.000	0.000	0.000	0.000	0.850
TRINITY_DN613784_c0_g1	0.000	0.000	1.553	0.867	1.899	1.683	0.000	0.000	0.000	0.938
TRINITY_DN613787_c0_g1	0.000	0.000	0.000	0.000	0.000	0.000	0.000	0.000	0.126	0.102
TRINITY_DN613788_c0_g1	0.000	0.000	0.000	0.000	0.000	0.000	0.000	0.000	0.000	0.000
TRINITY_DN61378_c0_g2	0.000	0.000	0.000	0.000	0.000	0.000	0.000	0.000	0.000	0.798
TRINITY_DN61378_c0_g3	0.000	0.000	0.000	0.000	0.000	0.000	0.000	0.000	0.000	0.000
TRINITY_DN61378_c2_g1	6.926	8.121	8.793	12.286	8.939	7.305	13.964	6.319	7.273	15.062
TRINITY_DN61378_c3_g1	0.000	0.000	0.000	0.000	0.000	0.000	0.000	0.000	0.000	0.836
TRINITY_DN613790_c1_g1	0.000	0.000	2.775	0.000	0.000	0.000	0.000	0.000	0.000	0.000
TRINITY_DN613796_c0_g1	0.000	0.000	0.000	0.000	0.000	0.000	0.000	0.000	0.000	0.000
TRINITY_DN613797_c0_g1	0.000	0.000	0.000	0.000	0.000	0.000	0.000	0.000	0.000	0.000
TRINITY_DN613799_c0_g1	0.000	0.000	0.000	0.000	0.000	0.000	0.000	0.000	0.000	0.000
TRINITY_DN613799_c1_g1	1.212	0.000	0.000	0.000	0.000	0.000	0.000	0.000	0.000	0.000
TRINITY_DN61379_c0_g1	0.000	0.000	0.000	0.000	0.000	0.000	0.000	0.000	0.000	0.000
TRINITY_DN61379_c0_g2	0.000	0.000	0.000	0.000	0.000	0.000	0.000	0.000	0.000	0.000
TRINITY_DN61379_c0_g4	0.000	0.000	0.000	0.000	0.000	0.000	0.000	0.000	0.000	0.000
TRINITY_DN6137_c10_g1	0.000	0.000	0.000	0.000	0.000	0.000	0.000	0.000	0.000	0.000
TRINITY_DN6137_c4_g2	1.826	0.800	1.229	1.383	1.512	2.002	1.540	1.996	2.036	3.158
TRINITY_DN6137_c4_g3	4.524	5.717	3.390	3.803	1.664	4.048	6.209	3.652	5.552	5.120
TRINITY_DN6137_c4_g5	0.000	1.180	0.000	0.000	0.000	1.821	0.000	0.000	0.000	1.007
TRINITY_DN613801_c0_g1	0.000	0.992	0.000	0.000	0.000	0.000	0.000	0.000	0.514	0.000
TRINITY_DN613801_c1_g1	0.000	0.000	0.000	0.000	0.000	0.000	0.000	0.000	0.000	0.000
TRINITY_DN613803_c0_g1	0.000	0.000	0.000	0.000	0.000	0.000	0.000	4.449	0.000	0.909
TRINITY_DN613806_c0_g1	0.000	0.000	0.000	0.000	0.000	0.667	0.000	0.000	0.000	0.000
TRINITY_DN613807_c0_g1	0.000	0.000	0.000	0.000	0.000	0.000	0.000	0.000	0.000	0.000
TRINITY_DN61380_c0_g1	0.000	1.112	0.000	0.000	0.000	0.000	0.000	0.000	0.000	0.623
TRINITY_DN61380_c1_g1	2.760	1.337	2.250	2.049	1.678	2.036	1.404	0.000	3.653	3.298
TRINITY_DN61380_c3_g1	0.000	0.000	0.000	0.000	0.000	9.611	11.338	4.408	5.516	0.000
TRINITY_DN61380_c4_g2	2.216	0.000	0.000	0.000	0.000	0.000	0.000	0.000	0.546	0.000
TRINITY_DN61380_c4_g3	0.000	0.000	0.000	0.000	0.000	0.000	0.000	0.000	1.020	0.000
TRINITY_DN61380_c7_g1	1.114	0.000	0.000	0.000	0.000	0.000	0.000	0.000	0.000	0.000
TRINITY_DN613810_c0_g1	0.000	0.000	0.000	0.000	0.000	0.000	0.000	0.000	0.000	0.000
TRINITY_DN613811_c0_g1	0.000	0.000	0.000	0.000	0.000	0.000	0.000	0.000	0.000	3.176
TRINITY_DN613813_c0_g1	0.000	1.014	0.000	0.000	0.000	0.000	0.000	0.000	0.000	1.309
TRINITY_DN61381_c0_g1	0.000	0.304	0.199	0.669	0.125	0.952	0.324	0.000	0.329	0.332
TRINITY_DN613822_c0_g1	0.000	0.000	0.000	0.000	0.000	0.000	0.000	0.000	0.000	1.025
TRINITY_DN613823_c0_g1	0.000	0.000	0.000	0.000	2.136	0.000	0.628	0.000	0.319	0.000
TRINITY_DN613824_c0_g1	0.000	0.000	0.000	0.000	0.000	0.000	0.000	0.000	0.000	0.000
TRINITY_DN613829_c0_g1	0.000	0.000	1.689	0.000	0.000	0.000	0.000	0.000	0.000	0.000
TRINITY_DN61382_c0_g1	0.000	0.000	0.000	0.000	0.000	0.000	0.000	0.000	0.000	0.000
TRINITY_DN61382_c2_g1	0.000	0.000	0.000	0.000	5.272	0.000	0.000	0.000	0.000	1.320
TRINITY_DN61382_c3_g1	0.000	0.000	0.000	0.000	0.000	0.000	0.000	0.000	0.000	0.000
TRINITY_DN61382_c4_g2	0.000	0.000	0.000	0.000	1.940	0.000	0.000	2.436	0.000	2.831
TRINITY_DN61382_c5_g1	0.000	0.000	0.000	2.758	3.044	0.000	0.000	3.742	0.000	0.762
TRINITY_DN61382_c6_g1	0.000	0.000	0.000	0.000	0.000	0.000	0.000	0.000	0.000	0.000
TRINITY_DN613831_c0_g1	0.000	0.000	0.000	0.000	0.000	0.000	0.000	0.000	0.000	0.000
TRINITY_DN613833_c0_g1	0.000	0.000	0.000	0.000	0.000	0.000	0.000	0.000	0.000	0.000
TRINITY_DN613834_c0_g1	0.000	0.000	0.000	0.000	0.000	0.000	0.000	0.000	0.000	0.000
TRINITY_DN613836_c0_g1	0.475	0.798	0.318	0.000	0.000	0.000	0.428	0.000	0.000	0.096
TRINITY_DN61383_c1_g1	0.000	0.000	0.000	0.000	0.000	0.000	0.000	0.000	0.000	0.000
TRINITY_DN613840_c0_g1	0.000	1.859	0.000	8.537	0.000	0.000	0.000	1.932	0.000	0.785
TRINITY_DN613840_c1_g1	0.000	0.000	0.000	0.000	0.000	0.000	0.000	1.932	0.000	0.000
TRINITY_DN613840_c2_g1	0.000	0.000	0.000	0.000	0.000	0.000	0.000	0.000	0.000	0.000
TRINITY_DN613842_c0_g1	2.353	0.413	0.634	0.713	2.338	1.377	0.890	0.000	0.466	0.575
TRINITY_DN613843_c0_g1	1.091	0.000	0.000	0.000	0.000	0.000	0.000	0.000	0.000	0.000
TRINITY_DN613844_c0_g1	0.000	0.000	0.000	0.000	0.000	0.000	0.000	0.000	0.721	0.000
TRINITY_DN613846_c0_g1	0.000	0.000	0.000	0.000	0.000	0.000	0.000	0.000	0.000	0.000
TRINITY_DN613847_c0_g1	0.000	0.000	0.000	0.000	0.000	0.000	0.000	0.000	0.000	0.000
TRINITY_DN613847_c0_g2	0.000	0.662	0.000	0.000	0.000	0.000	0.000	0.000	0.000	0.000
TRINITY_DN613848_c0_g1	0.219	0.000	0.113	0.000	0.000	0.000	0.369	0.000	0.000	0.212
TRINITY_DN613852_c1_g1	5.007	2.375	0.000	0.000	8.081	0.000	0.000	0.000	0.000	1.011
TRINITY_DN613852_c2_g1	0.000	0.000	0.000	6.481	0.000	0.000	1.489	0.000	0.000	0.599
TRINITY_DN613853_c1_g1	0.000	0.000	0.000	0.000	0.000	0.000	0.000	0.000	0.000	0.000
TRINITY_DN613855_c0_g1	0.000	0.000	0.000	0.000	0.000	0.000	0.000	0.000	0.000	0.000
TRINITY_DN613855_c1_g1	0.000	0.000	0.000	0.000	0.000	0.000	0.000	0.000	0.000	0.000
TRINITY_DN613856_c0_g1	1.027	0.000	2.809	0.000	0.000	1.525	0.000	0.000	1.520	3.371
TRINITY_DN613856_c0_g2	0.000	0.000	1.266	1.391	0.000	1.378	0.000	0.000	0.456	1.907
TRINITY_DN613856_c4_g1	0.000	0.000	0.000	0.000	0.000	0.000	0.000	0.000	0.921	0.385
TRINITY_DN613856_c8_g1	0.000	0.000	0.000	0.000	0.000	0.000	0.000	0.000	0.000	0.000
TRINITY_DN613857_c0_g1	0.000	0.000	0.000	0.000	0.000	0.000	0.000	0.000	0.000	0.000
TRINITY_DN613859_c0_g1	0.000	0.000	0.000	0.000	0.000	0.000	0.000	0.000	0.000	0.000
TRINITY_DN61385_c0_g1	0.000	0.000	0.000	0.000	0.000	0.000	0.000	0.000	0.000	0.044
TRINITY_DN61385_c1_g1	0.486	0.672	0.000	0.000	0.541	0.235	1.437	0.000	1.391	1.448
TRINITY_DN61385_c1_g2	0.158	0.000	0.000	0.142	0.000	0.000	0.145	0.112	0.000	0.046
TRINITY_DN61385_c1_g3	0.000	0.140	0.225	0.000	0.281	0.000	0.000	0.000	0.000	0.068
TRINITY_DN61385_c3_g1	0.000	0.000	0.000	0.000	0.000	0.000	0.000	0.000	0.000	0.000
TRINITY_DN61385_c4_g1	0.891	0.000	0.000	0.000	0.000	0.000	0.000	0.000	0.438	0.000
TRINITY_DN61385_c5_g1	0.000	0.000	0.000	0.825	0.000	0.800	0.000	0.000	0.000	0.222
TRINITY_DN613860_c1_g1	0.000	0.000	0.000	0.000	0.000	0.000	0.000	0.000	0.000	0.000
TRINITY_DN613860_c1_g2	0.000	0.000	0.000	0.000	0.000	0.000	0.000	0.000	0.000	0.000
TRINITY_DN613861_c0_g1	2.297	5.783	0.000	6.731	0.000	0.000	0.000	0.000	0.000	0.000
TRINITY_DN613862_c0_g1	0.000	0.000	0.000	0.000	0.000	0.000	0.000	0.000	0.000	0.000
TRINITY_DN613863_c0_g1	0.000	0.000	0.000	0.000	0.000	0.000	0.000	0.000	0.000	0.000
TRINITY_DN613864_c0_g1	0.000	0.000	0.000	0.000	0.000	0.000	0.000	0.000	0.000	0.000
TRINITY_DN613865_c0_g1	0.000	0.000	0.000	0.000	0.000	0.000	0.000	0.000	0.000	0.000
TRINITY_DN613866_c0_g1	0.000	0.000	0.000	0.000	0.000	0.000	0.000	0.000	0.000	0.000
TRINITY_DN613867_c0_g1	0.000	0.000	0.000	0.000	0.000	0.000	0.000	0.000	0.000	0.000
TRINITY_DN613868_c0_g1	0.000	0.000	0.000	0.000	0.000	0.000	0.000	0.000	0.000	0.000
TRINITY_DN61386_c0_g1	0.000	0.000	0.000	0.000	0.000	0.000	0.000	0.000	0.000	0.000
TRINITY_DN61386_c1_g1	1.740	1.613	0.615	1.683	0.000	0.562	1.603	0.393	0.487	1.099
TRINITY_DN61386_c1_g2	0.229	0.283	0.153	0.000	0.384	0.166	0.101	0.000	0.058	0.249
TRINITY_DN61386_c1_g3	1.134	1.210	0.434	1.494	0.812	0.942	0.288	1.317	2.306	2.040
TRINITY_DN61386_c5_g1	0.000	0.000	0.000	0.000	0.000	0.000	0.000	0.000	0.000	0.000
TRINITY_DN613870_c0_g1	0.911	0.484	0.000	0.000	0.367	0.527	0.000	0.000	0.237	0.143
TRINITY_DN613870_c1_g1	0.000	0.000	0.000	0.000	0.000	0.000	0.000	0.000	0.000	0.000
TRINITY_DN613870_c2_g1	0.000	0.332	0.240	0.276	1.372	0.000	1.280	0.000	0.450	1.022
TRINITY_DN613870_c3_g1	1.804	0.000	0.000	0.000	0.000	2.641	0.000	0.000	0.000	0.000
TRINITY_DN613874_c0_g1	0.940	0.000	1.283	0.000	0.000	1.397	0.000	0.000	0.925	0.000
TRINITY_DN613875_c0_g1	0.000	0.000	0.000	0.000	0.000	0.000	0.282	1.260	0.000	0.000
TRINITY_DN613876_c0_g1	0.000	0.000	0.000	0.000	2.788	0.000	3.483	0.000	0.000	0.000
TRINITY_DN613876_c0_g2	0.000	0.000	0.000	0.000	0.000	0.000	0.000	0.000	0.000	0.000
TRINITY_DN613877_c0_g1	0.000	0.000	0.000	0.000	0.000	0.000	0.000	0.000	0.000	0.000
TRINITY_DN61387_c0_g1	0.000	0.000	0.000	0.000	0.000	0.000	0.000	0.975	0.000	0.000
TRINITY_DN61387_c0_g2	0.980	1.397	1.755	1.495	1.087	0.476	2.103	0.000	1.305	0.929
TRINITY_DN613882_c1_g1	0.000	0.000	0.000	0.000	0.000	0.000	0.000	0.000	0.000	0.000
TRINITY_DN613884_c0_g1	0.000	0.000	0.000	0.000	0.000	0.000	0.000	0.000	0.000	0.000
TRINITY_DN613885_c0_g1	0.000	0.000	0.000	0.000	0.000	0.000	0.000	0.000	0.000	0.000
TRINITY_DN613886_c0_g1	0.000	0.000	3.287	0.000	0.000	0.000	0.000	0.000	0.000	0.000
TRINITY_DN613888_c0_g1	0.000	0.000	0.000	0.000	0.000	0.000	0.000	0.000	0.000	0.000
TRINITY_DN613889_c0_g1	0.000	0.000	0.000	0.000	0.000	0.000	0.000	0.000	0.000	0.000
TRINITY_DN61388_c0_g1	0.000	0.000	0.000	0.000	0.000	0.000	0.000	0.000	0.000	0.000
TRINITY_DN61388_c0_g2	0.000	0.000	0.000	0.000	0.000	0.000	0.000	0.000	0.000	0.459
TRINITY_DN61388_c0_g3	0.000	0.000	0.000	0.000	0.000	2.658	0.000	0.000	1.813	3.720
TRINITY_DN61388_c1_g1	1.920	0.000	0.000	0.000	0.000	2.801	0.000	3.864	0.000	0.000
TRINITY_DN61388_c1_g2	0.000	0.000	0.000	0.000	0.000	0.000	0.000	0.000	0.000	0.000
TRINITY_DN61388_c6_g1	0.000	0.000	0.000	0.000	0.000	0.000	0.000	0.000	0.000	0.000
TRINITY_DN613893_c0_g1	0.000	0.000	0.000	0.000	0.000	7.146	0.000	0.000	0.000	0.000
TRINITY_DN613895_c0_g1	0.000	0.000	0.000	0.000	0.000	0.000	0.000	3.893	0.000	0.000
TRINITY_DN613897_c0_g1	0.000	0.000	0.000	0.000	0.000	0.000	0.000	0.000	0.000	1.259
TRINITY_DN61389_c0_g1	2.484	2.665	3.111	1.437	2.337	2.251	2.505	3.143	3.119	3.151
TRINITY_DN61389_c2_g1	0.000	0.000	0.000	0.000	0.000	0.000	0.000	0.000	0.000	0.000
TRINITY_DN6138_c0_g1	1.160	7.244	0.000	0.000	0.000	2.782	2.027	2.396	0.573	3.324
TRINITY_DN6138_c0_g2	1.280	1.734	0.868	1.929	0.000	1.881	0.000	1.327	0.631	1.047
TRINITY_DN6138_c1_g1	0.598	0.000	0.000	0.902	0.988	0.877	0.000	0.000	0.000	0.000
TRINITY_DN6138_c1_g3	2.969	3.006	1.374	2.814	2.100	3.977	2.911	3.243	2.665	3.338
TRINITY_DN6138_c4_g1	0.000	0.000	0.000	0.000	0.000	0.000	0.000	3.717	0.000	0.000
TRINITY_DN6138_c5_g1	0.000	0.000	0.000	0.000	0.000	0.000	0.000	0.000	0.000	0.000
TRINITY_DN613900_c0_g1	0.000	0.000	0.000	0.000	0.000	1.859	0.000	0.000	0.000	0.000
TRINITY_DN613900_c0_g2	0.000	0.000	0.000	0.000	0.000	0.000	0.000	0.000	0.000	0.000
TRINITY_DN613901_c0_g1	0.776	0.000	0.000	0.000	0.000	0.000	0.000	0.000	0.000	0.000
TRINITY_DN613902_c0_g1	0.000	0.000	0.000	0.000	0.000	0.000	0.000	0.000	0.000	0.341
TRINITY_DN613902_c0_g2	0.000	0.000	0.000	0.000	0.000	0.000	0.000	0.000	0.000	0.000
TRINITY_DN613902_c1_g1	0.851	0.000	1.158	0.000	0.000	0.000	0.000	0.000	0.000	0.000
TRINITY_DN613902_c2_g1	0.782	0.000	0.000	0.000	0.000	0.000	0.000	0.000	0.384	0.000
TRINITY_DN613902_c5_g1	0.000	4.123	0.000	0.000	0.000	0.000	0.000	0.000	0.000	1.740
TRINITY_DN613902_c7_g1	0.000	0.000	0.000	0.000	0.000	2.001	0.000	0.000	0.000	0.000
TRINITY_DN613905_c0_g1	0.000	0.000	0.000	0.000	0.000	0.000	0.000	0.000	0.000	0.000
TRINITY_DN613906_c0_g1	0.000	0.000	0.000	0.000	0.000	0.000	0.000	0.000	0.000	0.000
TRINITY_DN613907_c0_g1	0.000	0.000	0.000	0.000	0.000	0.000	0.000	0.000	0.000	0.000
TRINITY_DN613908_c0_g1	0.000	0.000	0.000	0.000	0.000	0.000	0.000	0.000	0.000	0.000
TRINITY_DN613909_c0_g1	0.000	0.000	0.000	0.000	0.000	0.000	0.000	0.000	0.000	0.000
TRINITY_DN61390_c0_g1	0.000	0.000	0.000	0.000	0.000	0.000	0.000	0.000	0.000	0.000
TRINITY_DN613910_c0_g1	0.000	0.000	0.000	0.000	0.000	0.000	0.000	0.000	0.000	0.899
TRINITY_DN613912_c0_g1	0.000	0.000	0.000	0.000	0.000	0.000	0.000	0.000	0.000	0.000
TRINITY_DN613914_c0_g1	0.462	0.194	0.000	0.707	0.000	0.955	0.000	0.000	0.332	0.000
TRINITY_DN613914_c0_g2	0.000	0.000	0.000	0.000	0.768	0.052	0.000	0.000	0.016	0.374
TRINITY_DN613915_c0_g1	1.724	0.000	0.340	0.000	2.532	0.000	0.000	0.000	1.376	0.871
TRINITY_DN613917_c0_g1	0.000	0.000	0.000	0.000	0.000	0.000	0.000	0.000	0.000	0.000
TRINITY_DN61391_c0_g1	0.000	0.000	0.000	2.595	0.000	0.000	0.000	0.000	0.000	0.716
TRINITY_DN613924_c0_g1	0.000	0.000	0.000	0.000	0.000	1.318	0.000	0.000	0.000	0.000
TRINITY_DN613926_c1_g1	0.000	0.000	0.000	0.000	0.000	0.000	0.000	0.000	2.254	0.000
TRINITY_DN613928_c0_g1	2.312	0.708	2.714	0.000	0.000	0.000	0.000	0.000	1.958	0.816
TRINITY_DN613928_c0_g2	0.482	0.000	0.649	0.000	0.000	0.705	0.000	0.000	0.238	0.000
TRINITY_DN613928_c0_g3	0.000	0.000	0.000	1.147	0.000	0.000	0.000	0.000	0.000	0.000
TRINITY_DN613928_c0_g4	0.000	0.330	0.000	0.000	0.000	0.288	0.000	1.208	0.399	0.161
TRINITY_DN61392_c0_g1	0.000	0.000	0.000	0.000	0.000	0.000	0.000	0.000	0.204	0.334
TRINITY_DN613931_c0_g1	0.000	0.000	0.000	0.000	0.000	0.000	0.000	0.000	0.000	0.000
TRINITY_DN613932_c0_g1	0.000	0.000	0.000	0.889	0.000	0.000	0.000	0.000	0.000	0.000
TRINITY_DN613932_c0_g2	0.000	0.139	0.297	0.000	0.740	0.000	0.000	0.904	0.112	0.360
TRINITY_DN613932_c2_g1	0.000	0.233	0.000	0.000	0.000	0.000	0.076	0.000	0.000	0.000
TRINITY_DN613933_c1_g1	0.000	0.000	0.000	0.000	0.000	0.000	0.000	0.000	1.320	1.069
TRINITY_DN613939_c0_g1	0.865	2.419	0.000	0.000	0.000	0.000	0.000	0.000	0.000	0.000
TRINITY_DN61393_c0_g1	0.898	0.252	2.830	0.000	0.171	0.705	0.449	0.208	0.416	0.280
TRINITY_DN61393_c0_g2	3.016	1.064	0.000	4.995	0.000	0.000	3.076	3.067	0.549	0.913
TRINITY_DN61393_c0_g3	0.804	0.000	0.000	0.000	0.000	0.000	0.000	0.000	0.000	0.330
TRINITY_DN61393_c3_g1	0.715	0.000	0.000	0.544	0.000	0.521	0.000	0.000	0.178	2.032
TRINITY_DN613942_c1_g1	0.000	0.000	0.000	0.000	0.000	0.000	0.000	0.000	0.000	0.000
TRINITY_DN613943_c0_g1	0.000	0.000	0.000	0.000	0.000	0.000	0.000	0.000	0.000	0.000
TRINITY_DN61394_c1_g1	0.000	0.000	0.000	0.000	0.000	0.000	0.000	0.000	0.000	0.000
TRINITY_DN61394_c2_g1	2.299	0.000	0.000	0.000	0.000	0.000	0.000	0.000	2.682	4.466
TRINITY_DN613950_c0_g1	0.000	0.000	0.000	0.000	0.000	0.000	0.000	0.000	2.732	0.000
TRINITY_DN613954_c0_g1	0.000	0.000	0.000	1.174	0.000	1.155	0.000	0.000	0.253	0.321
TRINITY_DN613954_c2_g1	0.000	0.000	0.000	0.000	0.000	0.000	0.000	0.000	0.000	0.269
TRINITY_DN613955_c0_g1	1.628	0.000	1.105	0.000	0.000	0.000	0.000	0.000	0.000	0.000
TRINITY_DN613956_c0_g1	1.488	1.283	0.000	0.000	0.618	0.000	0.691	0.000	0.185	0.605
TRINITY_DN613957_c0_g1	0.000	0.000	0.000	0.000	1.810	0.000	0.000	0.000	0.000	0.904
TRINITY_DN613958_c0_g1	0.000	0.000	0.000	0.000	0.000	0.000	0.000	0.000	0.000	4.812
TRINITY_DN613959_c0_g1	0.000	0.000	0.000	0.000	0.000	0.000	1.602	0.000	2.335	3.210
TRINITY_DN613959_c2_g1	0.000	3.820	0.000	3.025	1.657	0.000	0.000	2.092	0.000	2.906
TRINITY_DN61395_c1_g1	0.000	0.000	0.000	0.000	0.000	0.000	0.000	0.000	0.000	0.000
TRINITY_DN613960_c0_g1	0.000	0.000	0.000	0.000	0.000	0.000	0.000	0.000	0.000	0.793
TRINITY_DN613962_c0_g1	0.000	0.000	0.000	0.000	0.000	0.000	0.000	0.000	0.000	0.000
TRINITY_DN613963_c0_g1	0.000	0.000	0.000	0.000	0.000	0.000	0.000	0.000	0.255	0.000
TRINITY_DN613964_c0_g1	1.039	1.381	2.104	0.000	0.860	0.000	0.990	1.073	0.257	0.212
TRINITY_DN613966_c0_g1	0.000	0.000	0.000	0.000	0.000	0.000	0.000	0.000	0.000	0.000
TRINITY_DN613968_c0_g1	0.000	0.000	0.000	0.000	0.000	0.000	0.000	0.000	0.000	0.000
TRINITY_DN613969_c0_g1	0.000	0.000	0.000	0.000	0.000	0.000	0.000	0.000	0.347	0.000
TRINITY_DN61396_c0_g1	0.000	0.000	0.000	0.000	0.000	0.000	0.000	0.000	0.000	0.000
TRINITY_DN613975_c0_g1	0.000	0.000	0.000	0.000	0.000	0.000	0.000	0.000	0.000	0.000
TRINITY_DN613978_c0_g1	0.000	0.000	0.000	0.000	0.000	0.000	0.000	0.000	1.190	1.486
TRINITY_DN613979_c0_g1	0.000	0.000	0.000	0.000	0.000	0.000	0.000	0.000	0.000	0.000
TRINITY_DN61397_c1_g1	1.034	1.433	0.000	0.265	0.288	0.300	0.000	0.771	1.112	1.745
TRINITY_DN61397_c1_g2	10.489	1.455	0.000	8.870	0.000	4.414	5.653	0.000	3.706	4.678
TRINITY_DN61397_c1_g5	0.000	0.000	0.000	0.000	0.000	2.235	0.000	0.000	0.000	0.000
TRINITY_DN61397_c2_g2	0.000	1.553	0.000	0.000	0.000	0.000	0.000	0.000	0.000	0.000
TRINITY_DN613981_c0_g1	0.000	0.000	0.000	0.000	0.000	0.000	0.000	0.000	0.000	0.942
TRINITY_DN613981_c0_g2	0.000	0.591	0.000	0.000	0.000	0.000	0.000	0.000	0.000	0.267
TRINITY_DN613981_c1_g1	0.000	0.000	0.000	0.000	0.000	0.000	0.000	0.000	0.000	0.000
TRINITY_DN613981_c2_g1	0.000	0.000	0.000	0.000	0.000	0.000	0.000	0.000	0.000	1.421
TRINITY_DN613981_c4_g1	0.000	0.000	0.000	0.000	0.000	0.000	0.000	0.000	0.000	0.000
TRINITY_DN613983_c0_g1	0.000	0.000	0.000	0.000	0.000	0.000	0.000	0.000	0.000	0.000
TRINITY_DN613987_c0_g1	0.000	0.000	1.796	0.000	0.000	0.000	0.000	0.000	0.000	0.539
TRINITY_DN613988_c0_g1	0.000	0.000	0.000	0.000	0.000	0.000	0.000	0.000	0.000	0.000
TRINITY_DN61398_c0_g2	0.000	0.000	0.000	0.000	0.000	0.000	0.000	0.000	0.000	0.335
TRINITY_DN61398_c0_g3	0.000	0.000	1.656	0.000	0.000	0.000	0.000	1.266	0.000	0.250
TRINITY_DN61398_c0_g4	0.000	0.000	0.000	0.000	0.000	0.000	0.000	0.000	0.000	0.000
TRINITY_DN61398_c0_g5	0.000	0.000	0.000	0.000	0.000	0.000	0.000	1.968	0.000	0.000
TRINITY_DN61398_c1_g1	0.000	0.000	0.000	0.000	0.000	0.000	0.000	0.000	0.000	0.000
TRINITY_DN613990_c0_g1	0.000	0.000	0.000	0.000	0.000	0.000	0.000	0.000	0.000	0.000
TRINITY_DN613991_c0_g1	0.374	0.000	0.000	0.000	0.000	0.544	0.167	0.000	0.112	0.608
TRINITY_DN613997_c0_g1	0.000	0.000	0.000	0.000	0.000	0.000	0.000	0.000	0.000	0.000
TRINITY_DN613999_c1_g1	0.000	1.158	0.000	0.000	0.000	1.792	0.000	0.000	0.595	0.495
TRINITY_DN61399_c0_g1	0.000	0.000	0.000	0.000	0.000	0.000	0.000	0.000	0.000	0.000
TRINITY_DN61399_c0_g4	0.000	0.000	0.000	0.000	0.000	0.000	0.000	0.000	0.000	0.000
TRINITY_DN61399_c0_g5	3.058	0.000	0.000	0.000	0.000	0.000	0.000	0.000	0.000	0.000
TRINITY_DN61399_c0_g6	0.000	0.000	0.000	3.395	0.000	0.000	0.000	0.000	0.000	0.942
TRINITY_DN61399_c0_g7	0.000	0.000	0.000	0.000	0.000	0.000	0.000	0.000	0.000	0.703
TRINITY_DN61399_c1_g1	0.000	0.000	0.000	0.000	0.000	0.000	0.000	0.000	0.000	0.000
TRINITY_DN61399_c2_g1	2.571	0.000	0.000	0.000	0.000	0.000	0.000	0.000	0.000	0.353
TRINITY_DN61399_c2_g4	0.000	0.000	0.000	0.378	0.000	0.000	0.350	0.000	0.000	0.000
TRINITY_DN61399_c3_g1	1.492	3.071	2.012	2.258	0.823	0.000	1.416	1.026	1.968	1.600
TRINITY_DN61399_c3_g2	0.000	0.000	0.000	0.000	0.000	0.000	0.000	0.000	0.000	0.375
TRINITY_DN6139_c0_g1	21.340	34.590	44.279	23.198	37.310	44.051	61.721	55.264	49.430	49.709
TRINITY_DN6139_c0_g2	30.928	37.938	29.155	24.810	35.685	42.848	48.811	37.671	42.598	49.206
TRINITY_DN6139_c0_g3	0.000	0.000	0.000	0.000	0.000	0.000	0.000	1.897	0.000	3.437
TRINITY_DN6139_c1_g1	5.139	5.439	6.054	7.497	8.224	2.361	8.035	1.466	3.631	2.542
TRINITY_DN6139_c1_g2	0.000	0.000	6.844	0.000	0.000	5.713	6.850	4.808	3.480	6.459
TRINITY_DN613_c0_g1	0.000	0.000	0.000	0.000	0.000	0.000	0.000	0.000	0.000	0.000
TRINITY_DN613_c0_g2	0.000	0.000	0.000	0.000	0.000	0.000	0.000	0.000	0.000	0.000
TRINITY_DN613_c1_g1	0.000	0.000	0.000	0.000	0.000	0.000	0.000	0.000	0.000	0.000
TRINITY_DN613_c3_g1	0.000	0.000	0.000	0.000	0.000	0.000	0.000	0.000	0.000	0.000
TRINITY_DN614001_c1_g1	0.817	0.000	0.000	0.000	0.000	0.000	0.000	0.000	0.000	0.335
TRINITY_DN614004_c0_g1	0.000	0.000	0.000	0.000	0.000	0.000	0.000	0.000	0.000	0.000
TRINITY_DN614007_c0_g2	0.000	2.107	1.291	0.000	0.000	0.000	0.000	0.000	0.000	0.586
TRINITY_DN614008_c0_g1	0.000	0.000	0.000	0.000	0.000	0.000	0.000	0.000	0.000	0.000
TRINITY_DN614009_c0_g1	0.000	0.000	0.000	0.000	0.000	0.000	0.000	0.000	0.000	0.000
TRINITY_DN61400_c0_g1	0.000	0.000	0.000	0.000	0.000	0.000	0.000	0.000	0.000	0.925
TRINITY_DN614012_c0_g1	2.016	0.000	0.000	0.000	0.000	0.000	0.000	0.000	0.000	0.000
TRINITY_DN614014_c1_g1	0.000	1.200	0.000	0.000	0.000	0.000	0.000	0.000	0.000	0.000
TRINITY_DN614015_c0_g1	0.000	0.000	0.000	0.000	0.000	0.000	0.000	0.000	0.000	0.262
TRINITY_DN614016_c0_g1	0.000	0.000	0.000	0.000	0.000	0.000	0.000	0.000	0.000	0.000
TRINITY_DN614017_c0_g1	0.000	0.000	0.000	0.000	0.000	0.000	0.000	0.000	0.000	0.000
TRINITY_DN614019_c0_g1	0.979	2.778	0.000	0.000	0.000	0.000	0.000	0.000	0.000	0.804
TRINITY_DN61401_c0_g2	0.000	0.000	0.582	0.333	0.725	0.316	0.000	0.886	0.109	0.441
TRINITY_DN614020_c0_g1	0.000	0.000	0.000	0.000	0.000	0.000	0.000	4.102	0.000	0.836
TRINITY_DN614021_c0_g1	0.000	0.000	0.000	0.000	0.000	0.000	0.000	0.000	0.000	0.000
TRINITY_DN614022_c0_g1	0.000	0.000	0.000	0.000	0.000	0.000	0.000	0.000	0.000	0.736
TRINITY_DN614022_c2_g1	0.000	0.000	1.796	0.000	2.155	5.823	0.000	0.000	0.649	1.616
TRINITY_DN614025_c1_g1	0.000	0.000	0.000	0.000	0.000	0.000	0.000	0.000	0.000	0.000
TRINITY_DN614027_c0_g1	0.000	0.000	0.000	0.000	0.000	0.000	0.000	0.000	0.000	0.000
TRINITY_DN614028_c0_g1	0.000	0.000	0.000	0.000	0.000	0.000	0.000	0.000	0.000	0.942
TRINITY_DN614029_c0_g1	0.000	0.000	0.000	0.000	0.000	0.000	0.000	0.000	0.000	0.000
TRINITY_DN61402_c0_g1	0.000	0.000	0.000	0.000	0.000	0.000	0.000	0.000	0.000	0.000
TRINITY_DN61402_c0_g2	0.000	0.000	0.000	3.988	0.000	0.000	0.000	0.000	0.000	0.000
TRINITY_DN614030_c0_g1	0.000	0.000	0.000	0.000	0.000	0.000	0.000	0.000	0.000	2.144
TRINITY_DN614031_c0_g1	0.000	0.000	0.000	0.000	0.000	0.000	0.000	0.000	0.000	0.000
TRINITY_DN614032_c0_g1	0.000	0.000	0.000	0.000	0.000	0.000	0.000	0.000	0.000	0.000
TRINITY_DN614033_c0_g1	0.000	0.000	0.000	0.000	0.000	0.000	0.000	0.000	0.000	0.000
TRINITY_DN614034_c0_g1	0.000	0.000	0.000	0.000	0.000	0.000	0.000	0.000	0.000	1.011
TRINITY_DN614034_c1_g1	0.000	0.000	0.000	0.000	0.000	0.000	0.000	0.000	0.000	0.000
TRINITY_DN614035_c0_g1	0.000	0.000	0.000	0.000	0.000	0.000	0.000	0.000	0.000	3.141
TRINITY_DN614036_c0_g1	0.000	0.550	0.000	0.000	0.000	0.000	0.591	0.000	0.000	0.500
TRINITY_DN614037_c0_g1	0.000	0.000	0.000	0.000	0.000	0.000	0.000	0.000	0.000	0.000
TRINITY_DN614038_c0_g1	0.000	0.000	0.000	0.000	0.000	0.000	0.000	0.000	0.000	0.000
TRINITY_DN61403_c0_g1	0.000	0.140	0.000	0.000	0.000	0.490	0.000	0.000	0.085	0.206
TRINITY_DN61403_c1_g1	0.830	0.000	0.000	0.000	0.000	0.000	0.000	0.000	0.408	0.000
TRINITY_DN61403_c1_g2	0.000	0.000	0.000	0.000	0.000	0.000	0.000	0.000	0.000	0.000
TRINITY_DN614041_c0_g1	0.000	0.000	0.000	0.000	0.000	0.886	0.000	0.000	0.000	0.247
TRINITY_DN614043_c1_g1	0.482	1.271	0.000	0.000	0.000	0.000	0.913	0.000	0.238	0.589
TRINITY_DN614045_c0_g1	0.000	0.476	0.000	0.000	0.000	0.000	0.000	0.000	0.000	0.000
TRINITY_DN614046_c0_g1	0.000	0.000	2.972	0.000	0.000	0.000	0.000	0.000	0.000	0.000
TRINITY_DN614047_c0_g1	0.508	0.000	2.057	1.538	2.524	0.000	0.000	1.049	0.000	0.000
TRINITY_DN61404_c0_g1	0.000	0.000	0.000	0.000	0.000	0.000	0.000	0.000	0.929	1.049
TRINITY_DN61404_c2_g1	2.749	0.000	0.000	0.000	0.000	0.000	0.000	0.000	0.000	0.000
TRINITY_DN614053_c0_g1	0.000	0.000	0.000	0.000	0.000	0.790	0.000	0.000	0.000	0.000
TRINITY_DN614056_c0_g1	0.000	0.000	3.276	0.000	0.000	0.000	0.000	0.000	0.395	0.000
TRINITY_DN614057_c0_g1	0.000	0.000	0.000	0.000	0.000	0.000	0.000	0.000	0.000	0.000
TRINITY_DN614058_c0_g1	0.000	1.607	0.000	0.000	1.238	0.000	0.000	0.000	0.557	0.000
TRINITY_DN614059_c0_g1	0.000	0.000	0.000	0.000	0.000	0.000	0.000	0.000	0.000	0.621
TRINITY_DN61405_c0_g1	0.000	0.000	0.000	0.000	0.000	3.232	0.000	0.000	0.000	0.357
TRINITY_DN61405_c0_g2	0.000	0.000	0.000	0.000	0.000	0.000	0.000	0.000	0.000	0.122
TRINITY_DN61405_c1_g1	0.000	0.000	0.000	0.000	0.000	0.000	0.000	0.000	0.000	0.536
TRINITY_DN614061_c0_g1	0.000	0.000	0.000	3.420	0.000	0.000	0.000	0.000	0.000	0.000
TRINITY_DN614063_c0_g1	0.562	0.000	1.519	0.000	0.000	0.000	0.000	1.162	1.305	0.000
TRINITY_DN614064_c0_g1	0.000	0.000	0.000	0.000	0.000	0.000	1.187	0.000	0.000	0.000
TRINITY_DN614066_c0_g1	0.000	0.000	0.000	0.000	0.000	0.000	0.000	0.000	0.000	0.785
TRINITY_DN614068_c0_g1	0.280	0.000	0.000	0.000	0.000	0.000	0.510	0.572	0.140	0.569
TRINITY_DN614069_c0_g1	0.000	0.000	0.000	0.000	0.000	0.000	0.000	0.000	0.000	0.000
TRINITY_DN614070_c0_g1	0.000	0.000	0.000	0.000	0.000	0.000	0.000	0.000	0.000	0.000
TRINITY_DN614072_c0_g1	0.000	0.000	0.000	0.000	0.000	0.000	0.000	0.000	0.000	0.391
TRINITY_DN614073_c0_g1	0.000	0.000	0.000	0.000	3.140	0.000	0.000	0.000	0.000	0.000
TRINITY_DN614074_c0_g1	0.000	0.236	0.374	0.000	0.000	0.000	0.000	0.000	0.000	0.000
TRINITY_DN614075_c0_g1	0.000	0.000	0.000	0.000	0.000	0.000	0.000	0.000	0.623	0.000
TRINITY_DN614075_c1_g1	0.000	0.000	0.000	0.000	0.000	0.000	0.000	0.000	0.000	0.000
TRINITY_DN614077_c0_g1	0.000	1.394	0.000	0.000	0.000	0.000	0.000	0.000	0.000	0.000
TRINITY_DN614078_c2_g1	0.000	0.000	0.000	0.000	0.000	0.000	0.000	2.113	0.000	0.417
TRINITY_DN61407_c0_g1	0.000	0.000	0.000	2.615	0.000	0.000	0.000	0.000	0.880	2.200
TRINITY_DN61407_c4_g1	0.000	0.000	0.000	0.000	0.000	0.000	0.000	0.000	0.000	2.079
TRINITY_DN614080_c0_g1	0.000	0.000	0.000	0.000	0.000	0.000	0.000	0.000	0.000	0.000
TRINITY_DN614082_c0_g1	0.000	0.000	0.000	0.000	0.590	0.000	0.000	0.728	0.000	0.000
TRINITY_DN614084_c0_g1	1.429	0.651	2.905	0.000	1.177	0.000	0.000	0.000	0.702	1.170
TRINITY_DN614086_c0_g1	0.000	0.000	0.000	0.000	0.000	2.717	0.000	0.000	0.000	0.354
TRINITY_DN614086_c1_g1	0.000	0.000	0.000	0.000	0.000	0.000	1.518	0.000	0.000	0.610
TRINITY_DN614087_c0_g1	0.000	0.000	0.000	0.000	0.000	0.000	0.000	0.000	0.000	0.000
TRINITY_DN614088_c1_g1	0.000	0.000	0.000	0.000	0.000	0.000	0.000	0.000	0.000	0.207
TRINITY_DN614089_c0_g1	0.000	0.000	0.000	0.000	0.000	0.000	0.000	0.000	0.000	0.000
TRINITY_DN61408_c0_g3	0.000	0.000	0.000	0.000	0.000	0.000	0.000	0.000	0.304	0.347
TRINITY_DN61408_c0_g4	0.000	1.775	0.000	0.000	2.780	0.000	0.000	0.000	0.000	0.482
TRINITY_DN61408_c0_g5	0.940	0.000	0.421	0.000	0.000	0.000	0.000	0.000	0.313	0.255
TRINITY_DN614091_c0_g1	0.837	0.777	0.000	0.000	0.000	1.240	0.000	0.000	0.000	0.000
TRINITY_DN614092_c0_g1	0.000	0.151	0.000	0.000	0.000	0.000	0.000	0.000	0.000	0.477
TRINITY_DN614093_c0_g1	0.788	0.000	0.000	3.884	0.000	3.494	1.252	0.000	0.775	1.055
TRINITY_DN614094_c0_g1	0.000	0.000	0.000	0.000	0.000	0.000	0.000	0.000	0.000	0.294
TRINITY_DN614094_c2_g1	3.291	3.414	0.000	4.858	2.689	0.000	0.000	0.000	0.818	1.361
TRINITY_DN614094_c3_g1	0.000	0.000	0.000	0.000	0.000	0.000	0.000	0.000	0.000	0.000
TRINITY_DN614094_c4_g1	0.000	0.000	0.000	0.000	0.000	0.000	0.000	0.000	0.000	0.000
TRINITY_DN614094_c5_g1	0.000	0.000	0.000	0.000	0.000	0.000	0.000	0.000	0.000	0.319
TRINITY_DN614095_c0_g1	0.000	0.286	0.231	0.793	0.000	0.250	0.306	0.000	0.087	0.280
TRINITY_DN614095_c0_g2	0.000	0.000	0.000	0.000	0.000	0.000	0.000	0.000	0.000	0.000
TRINITY_DN614097_c0_g1	1.689	0.000	0.000	0.000	0.000	0.000	0.000	0.000	0.000	0.000
TRINITY_DN614098_c0_g2	0.000	0.000	0.000	0.000	0.000	0.000	0.000	0.000	0.000	0.000
TRINITY_DN614099_c0_g1	0.000	0.000	0.000	0.000	0.000	0.000	0.000	0.000	0.000	0.779
TRINITY_DN61409_c0_g1	2.970	2.446	2.329	2.115	0.000	0.000	1.733	0.000	1.492	1.925
TRINITY_DN61409_c0_g2	0.000	0.000	0.000	0.000	0.000	0.000	0.000	0.000	0.000	1.896
TRINITY_DN6140_c0_g1	0.000	0.000	0.000	0.000	0.000	0.000	0.000	0.000	1.134	0.000
TRINITY_DN6140_c1_g1	0.000	0.000	0.000	0.000	0.000	0.572	1.472	0.000	0.000	0.698
TRINITY_DN6140_c2_g1	1.800	1.623	1.154	1.961	1.503	1.487	1.374	0.000	1.149	2.480
TRINITY_DN6140_c5_g2	4.251	0.000	0.000	0.000	0.000	0.000	0.000	0.000	1.056	0.864
TRINITY_DN614101_c0_g1	0.684	0.000	0.000	0.000	0.000	0.000	0.000	0.000	0.000	0.000
TRINITY_DN614103_c0_g1	0.000	0.000	0.000	0.000	0.000	0.000	0.000	0.000	0.000	0.000
TRINITY_DN614103_c0_g2	0.000	0.000	0.000	0.000	0.000	0.000	0.000	0.000	0.000	0.000
TRINITY_DN614104_c0_g1	0.397	0.770	0.000	0.304	0.000	0.000	0.000	0.808	0.000	0.000
TRINITY_DN614107_c0_g2	0.000	1.526	0.000	2.320	0.000	0.000	0.000	0.000	0.000	0.642
TRINITY_DN614107_c3_g1	0.000	0.000	0.000	0.000	0.000	0.000	0.000	0.000	0.000	1.536
TRINITY_DN614107_c5_g1	1.846	0.000	0.000	0.000	0.000	0.000	5.703	0.000	0.000	0.756
TRINITY_DN614109_c0_g1	0.000	0.000	0.000	0.000	0.000	0.000	0.000	0.000	0.000	0.338
TRINITY_DN61410_c0_g1	0.452	0.000	0.000	0.000	0.000	0.000	0.000	0.000	0.000	0.184
TRINITY_DN61410_c2_g1	0.000	2.046	0.458	0.520	0.000	0.000	0.944	0.000	0.000	0.277
TRINITY_DN614110_c0_g1	0.000	0.000	0.000	0.000	0.000	0.000	0.000	0.000	0.971	0.000
TRINITY_DN614110_c1_g1	0.000	0.440	0.000	0.000	1.513	0.000	0.000	0.000	0.000	1.016
TRINITY_DN614112_c0_g1	0.000	0.785	0.000	0.000	0.000	0.000	0.845	0.000	0.000	0.000
TRINITY_DN614116_c0_g1	0.000	0.000	0.000	0.000	0.000	0.000	0.000	0.000	0.532	0.000
TRINITY_DN614117_c0_g1	0.000	0.000	0.000	0.000	0.000	0.000	0.000	0.000	0.000	0.000
TRINITY_DN61411_c2_g1	0.000	0.000	0.000	0.000	0.000	0.000	0.000	0.000	0.712	0.591
TRINITY_DN61411_c3_g1	1.985	0.000	0.000	0.000	0.000	0.000	0.000	0.000	1.974	0.000
TRINITY_DN61411_c4_g1	0.000	0.000	0.000	0.000	4.118	0.000	0.000	0.000	0.000	0.000
TRINITY_DN614122_c0_g1	0.000	0.000	0.000	0.000	0.000	0.000	0.000	0.000	0.000	0.000
TRINITY_DN614128_c0_g1	0.000	0.000	0.000	0.000	0.000	0.000	0.000	0.000	0.000	0.498
TRINITY_DN614129_c0_g1	0.000	0.000	0.000	0.000	0.000	0.000	0.000	0.000	0.000	0.000
TRINITY_DN61412_c0_g2	0.498	0.145	0.000	1.021	0.291	0.253	0.155	1.351	0.000	0.627
TRINITY_DN61412_c0_g3	0.000	0.000	0.000	0.000	0.000	0.000	0.000	0.000	0.297	0.000
TRINITY_DN61412_c0_g4	1.782	0.833	0.000	0.000	0.000	0.000	0.000	5.558	0.000	0.000
TRINITY_DN61412_c0_g5	0.000	0.000	1.864	0.000	0.000	0.000	0.000	0.000	0.000	0.000
TRINITY_DN61412_c2_g1	0.000	0.000	1.786	0.000	0.000	0.000	0.000	0.000	0.000	2.144
TRINITY_DN61412_c3_g1	0.504	0.000	0.000	0.000	0.000	0.000	0.000	0.000	0.249	0.000
TRINITY_DN61412_c4_g1	0.000	1.446	0.000	0.000	0.000	0.000	0.000	0.000	0.000	0.000
TRINITY_DN61412_c5_g1	0.000	0.000	0.000	0.000	0.000	0.000	0.000	0.000	0.000	0.000
TRINITY_DN614130_c1_g1	0.000	0.000	0.000	0.000	1.949	1.760	0.000	2.449	0.000	0.000
TRINITY_DN614134_c0_g1	0.000	0.000	0.000	0.000	0.000	0.000	0.000	0.000	0.000	0.000
TRINITY_DN614135_c0_g1	0.000	0.000	0.000	0.000	0.000	0.000	0.000	0.000	1.065	0.000
TRINITY_DN614136_c0_g1	0.436	0.000	0.000	0.433	0.000	0.000	0.000	0.000	0.000	0.346
TRINITY_DN614139_c0_g1	0.000	0.000	0.000	0.000	2.060	0.000	0.000	0.000	0.619	0.000
TRINITY_DN61413_c0_g1	0.000	0.000	0.000	0.000	0.000	0.000	0.000	0.000	0.000	0.000
TRINITY_DN61413_c0_g2	0.000	0.000	0.000	0.000	0.000	0.000	0.000	0.000	0.000	0.552
TRINITY_DN61413_c0_g3	0.000	0.000	2.466	0.000	0.000	0.000	0.000	0.000	0.000	0.000
TRINITY_DN61413_c2_g1	0.000	0.000	0.000	0.000	0.000	0.000	0.000	0.000	0.000	0.000
TRINITY_DN61413_c3_g1	0.000	0.000	0.000	0.000	0.000	0.000	0.000	0.000	0.000	0.852
TRINITY_DN61413_c4_g1	0.000	0.000	0.000	0.000	0.609	0.000	0.000	0.000	0.183	0.149
TRINITY_DN614140_c0_g1	0.000	0.000	0.000	0.000	0.000	0.000	0.000	0.000	0.000	0.000
TRINITY_DN614140_c2_g1	0.000	0.000	0.000	0.000	0.000	0.000	0.000	0.000	0.000	0.000
TRINITY_DN614142_c0_g1	0.000	0.000	0.000	0.000	0.000	0.000	0.000	0.000	0.000	1.100
TRINITY_DN614144_c0_g1	0.000	0.000	0.000	0.000	0.000	0.676	0.000	0.000	0.000	0.188
TRINITY_DN614146_c0_g1	0.000	0.000	0.000	2.514	1.096	0.000	0.000	0.000	0.000	0.134
TRINITY_DN614147_c0_g1	0.189	0.000	0.615	0.000	0.000	0.000	0.000	0.000	0.000	0.046
TRINITY_DN614148_c0_g1	1.243	2.240	1.683	0.000	0.000	3.649	0.000	0.000	0.918	1.524
TRINITY_DN61414_c0_g1	0.000	0.000	2.397	0.000	0.000	0.000	0.000	0.000	0.874	0.000
TRINITY_DN61414_c1_g1	0.000	0.000	0.000	0.000	0.000	0.000	1.128	0.000	0.000	0.000
TRINITY_DN614150_c1_g1	0.000	0.000	0.000	0.000	3.246	0.000	0.000	0.000	0.000	0.000
TRINITY_DN614150_c1_g2	0.000	1.439	0.000	4.376	0.000	0.000	0.000	0.000	1.238	0.000
TRINITY_DN614150_c2_g1	0.000	0.000	0.000	0.000	0.000	0.000	0.000	0.000	0.623	0.519
TRINITY_DN614150_c3_g1	0.000	0.000	0.000	0.000	0.000	0.000	0.000	0.000	0.995	0.000
TRINITY_DN614152_c0_g1	1.985	0.000	0.000	0.000	0.000	0.000	3.933	0.000	0.000	3.208
TRINITY_DN614152_c0_g2	0.000	0.000	0.000	2.951	0.000	2.912	8.223	0.000	0.000	0.000
TRINITY_DN614153_c0_g1	0.000	0.000	2.800	0.000	0.000	0.000	0.000	0.000	0.000	0.000
TRINITY_DN614154_c0_g1	2.514	0.000	3.380	3.701	0.000	3.615	2.524	0.000	0.000	0.000
TRINITY_DN614155_c0_g1	0.753	0.628	0.756	0.578	0.314	0.000	0.672	1.149	1.994	0.993
TRINITY_DN614157_c0_g1	0.000	0.000	0.000	0.000	0.000	0.000	0.000	0.000	0.000	0.000
TRINITY_DN614159_c0_g1	0.224	0.000	0.150	0.000	0.375	0.163	0.000	0.000	0.074	0.228
TRINITY_DN614160_c0_g1	0.000	0.000	0.000	0.000	0.000	0.000	0.000	0.000	0.000	1.547
TRINITY_DN614161_c0_g1	0.232	0.000	0.000	0.356	0.388	0.000	0.209	0.474	0.336	0.377
TRINITY_DN614163_c0_g1	0.000	0.000	0.000	0.000	0.000	0.000	0.000	0.000	0.000	0.000
TRINITY_DN614165_c0_g1	0.233	0.381	0.104	0.120	0.130	0.113	0.406	0.000	0.197	0.567
TRINITY_DN614165_c1_g1	0.000	2.050	0.000	0.000	0.000	0.000	0.000	0.000	1.059	1.321
TRINITY_DN614165_c2_g1	0.000	0.000	0.000	0.000	0.000	0.000	0.000	0.000	0.000	0.000
TRINITY_DN614167_c0_g1	0.000	0.000	0.000	0.000	0.000	0.000	0.000	0.000	0.000	0.000
TRINITY_DN614169_c0_g1	0.000	0.000	0.000	0.000	0.000	0.000	0.000	0.000	0.000	0.000
TRINITY_DN61416_c0_g1	0.000	0.000	8.602	0.000	0.000	0.000	0.000	0.000	0.000	0.000
TRINITY_DN61416_c0_g2	0.000	0.000	0.000	3.069	0.000	0.000	0.000	0.000	0.000	0.000
TRINITY_DN61416_c2_g1	0.000	0.000	0.000	0.000	0.000	0.000	0.000	4.808	0.000	0.000
TRINITY_DN614177_c0_g1	0.000	0.000	0.000	0.000	0.000	0.000	0.000	0.000	0.000	0.880
TRINITY_DN614178_c0_g2	0.000	1.880	2.714	0.000	0.000	1.525	0.000	0.000	0.000	0.451
TRINITY_DN614178_c2_g1	0.000	0.000	0.000	0.000	0.000	0.000	0.000	0.000	0.000	1.000
TRINITY_DN614178_c2_g3	0.000	0.000	0.000	0.000	0.000	0.000	0.000	0.000	0.000	0.000
TRINITY_DN61417_c0_g1	0.000	0.000	0.000	0.000	0.000	0.000	0.000	0.000	0.000	0.000
TRINITY_DN61417_c1_g1	0.000	0.000	2.345	0.000	0.000	0.000	0.000	0.000	0.853	0.000
TRINITY_DN61417_c3_g1	0.000	0.000	0.000	0.000	0.000	0.000	0.000	0.000	0.000	0.000
TRINITY_DN61417_c4_g1	0.000	0.000	0.000	0.000	0.000	0.000	0.000	0.000	0.000	0.000
TRINITY_DN61417_c5_g1	0.640	0.000	0.000	0.000	0.000	0.000	0.000	0.000	0.000	0.000
TRINITY_DN61417_c6_g1	0.000	0.000	0.000	0.000	0.000	0.000	0.000	0.000	0.000	0.000
TRINITY_DN61417_c7_g1	0.000	0.000	0.000	0.000	0.000	0.000	0.000	0.000	0.000	0.000
TRINITY_DN61417_c8_g1	0.000	0.000	0.000	0.000	0.000	0.000	0.000	0.000	1.379	0.000
TRINITY_DN614182_c0_g1	0.000	0.000	0.000	0.000	0.000	4.798	0.000	0.000	0.000	0.669
TRINITY_DN614184_c0_g1	0.000	0.000	0.000	0.000	0.000	0.000	0.000	0.000	0.000	0.000
TRINITY_DN614184_c2_g1	0.000	0.000	0.000	0.000	0.000	0.000	0.000	0.000	0.000	0.000
TRINITY_DN614186_c0_g1	0.682	0.566	0.000	0.000	0.000	0.000	0.205	0.480	0.344	0.481
TRINITY_DN614187_c0_g1	0.000	0.000	0.000	0.000	0.000	0.000	0.000	0.000	0.000	0.000
TRINITY_DN61418_c0_g1	0.000	0.000	0.000	0.000	0.000	0.000	0.000	0.000	0.000	0.000
TRINITY_DN61418_c0_g2	0.000	0.000	0.000	0.000	0.000	0.000	7.237	0.000	0.000	0.000
TRINITY_DN61418_c0_g5	0.000	0.000	0.000	0.000	0.000	0.000	0.000	0.000	0.000	0.000
TRINITY_DN61418_c10_g1	0.000	0.000	0.000	0.000	0.000	0.000	0.000	0.000	0.000	0.815
TRINITY_DN61418_c1_g1	1.504	1.718	1.641	1.322	1.025	1.781	1.404	1.494	1.804	1.651
TRINITY_DN61418_c3_g1	0.000	0.000	0.000	0.000	2.377	0.000	0.000	0.000	0.000	0.000
TRINITY_DN61418_c4_g1	0.000	0.000	0.000	0.000	0.000	0.000	0.000	0.000	0.000	0.000
TRINITY_DN61418_c6_g1	0.000	0.000	0.000	0.000	0.000	0.000	0.000	0.000	0.000	0.000
TRINITY_DN61418_c7_g1	0.000	0.000	0.000	0.000	0.000	0.000	0.000	0.000	0.000	0.000
TRINITY_DN614190_c0_g1	0.424	0.000	0.000	0.000	0.000	0.492	0.000	0.000	0.168	0.000
TRINITY_DN614190_c0_g2	0.000	0.000	0.000	0.000	0.000	0.000	0.000	0.000	0.000	0.000
TRINITY_DN614191_c0_g1	0.000	0.000	0.000	0.000	0.000	0.000	1.502	0.000	0.000	0.000
TRINITY_DN614192_c0_g1	0.000	0.000	2.305	0.000	0.000	0.000	0.000	0.000	0.000	0.887
TRINITY_DN614193_c0_g1	0.471	0.000	0.000	0.000	0.000	0.000	0.000	0.000	0.000	0.000
TRINITY_DN614194_c1_g1	0.000	0.000	0.000	0.000	0.000	0.000	0.000	0.000	0.000	0.000
TRINITY_DN614195_c0_g1	0.000	0.000	0.000	0.000	1.791	1.618	0.000	0.000	0.000	0.895
TRINITY_DN614196_c0_g1	0.000	0.000	0.000	0.000	0.000	0.000	0.000	0.000	0.936	0.000
TRINITY_DN61419_c0_g1	1.550	1.504	0.000	0.000	3.473	4.555	0.000	0.000	0.767	2.090
TRINITY_DN61419_c0_g3	0.000	0.000	0.000	0.000	0.000	0.000	0.000	0.000	0.000	0.000
TRINITY_DN6141_c0_g1	0.000	0.000	0.000	0.000	0.000	0.000	0.000	0.000	0.000	0.000
TRINITY_DN6141_c0_g2	0.000	0.000	0.000	0.000	0.000	3.995	0.000	0.000	0.000	0.000
TRINITY_DN614201_c0_g1	0.000	0.000	0.000	0.000	0.000	0.000	0.000	0.000	0.000	0.000
TRINITY_DN614202_c0_g1	0.000	0.000	0.000	1.587	0.000	0.000	0.000	0.000	0.000	0.871
TRINITY_DN614203_c1_g1	0.953	0.000	0.000	0.000	0.000	0.000	0.000	0.000	0.000	0.000
TRINITY_DN614204_c0_g1	0.219	0.183	0.000	0.000	0.000	0.000	0.000	0.000	0.440	0.266
TRINITY_DN614205_c0_g1	1.529	0.000	6.274	0.000	0.000	0.000	0.000	3.103	0.000	0.626
TRINITY_DN61420_c0_g1	0.000	0.000	0.000	2.801	3.091	0.000	0.000	0.000	0.000	0.000
TRINITY_DN614212_c2_g2	0.000	0.000	0.000	0.000	0.000	0.000	0.000	0.000	0.000	0.519
TRINITY_DN614212_c3_g1	1.821	0.855	0.000	0.000	0.000	0.000	0.000	0.000	0.000	0.000
TRINITY_DN614212_c5_g1	0.000	0.000	0.000	0.000	0.000	0.000	0.000	0.000	0.000	0.000
TRINITY_DN614212_c7_g1	0.000	0.000	0.000	0.000	0.000	0.000	0.000	0.000	0.000	0.000
TRINITY_DN614214_c0_g2	0.000	0.000	3.409	0.000	0.000	0.000	5.079	0.000	3.737	2.021
TRINITY_DN614216_c0_g1	0.000	0.000	0.000	0.000	0.000	1.378	0.924	0.000	0.000	0.281
TRINITY_DN614217_c0_g1	0.000	0.000	0.000	0.000	0.000	0.000	0.000	0.000	0.000	0.425
TRINITY_DN614219_c0_g1	1.222	0.000	0.000	0.000	0.000	0.898	0.000	1.266	0.000	0.500
TRINITY_DN61421_c0_g1	9.744	0.000	3.320	3.537	0.000	5.941	2.481	0.000	1.964	5.556
TRINITY_DN61421_c0_g2	0.000	0.000	0.000	0.000	0.000	0.000	0.000	0.000	0.340	0.283
TRINITY_DN61421_c0_g3	0.000	0.000	0.000	0.000	0.000	0.000	0.000	0.000	0.000	0.000
TRINITY_DN61421_c1_g4	2.527	2.395	0.000	0.000	0.000	0.000	0.000	0.000	0.000	0.000
TRINITY_DN61421_c1_g5	15.280	36.345	39.871	47.412	45.538	24.564	25.444	17.028	24.698	19.348
TRINITY_DN614220_c0_g1	0.000	0.000	0.000	0.000	0.000	0.000	0.000	0.000	0.000	0.000
TRINITY_DN614221_c0_g1	0.000	0.000	0.000	0.000	0.000	0.000	0.000	2.279	0.000	0.000
TRINITY_DN614223_c0_g1	0.000	0.000	0.000	0.000	0.000	0.000	0.000	0.000	0.000	0.000
TRINITY_DN614224_c0_g1	1.069	0.000	0.000	0.000	0.000	0.285	0.000	0.273	0.000	0.240
TRINITY_DN614226_c0_g1	0.000	0.000	2.972	0.000	0.000	0.000	0.000	0.000	0.000	0.887
TRINITY_DN614227_c0_g1	0.000	0.000	0.000	0.000	0.000	0.000	0.000	0.000	0.000	0.000
TRINITY_DN614228_c0_g1	0.000	0.000	0.000	0.000	0.000	0.000	0.000	0.000	0.000	0.000
TRINITY_DN614229_c0_g1	0.000	0.000	0.000	0.000	0.000	0.000	0.000	0.000	0.000	0.327
TRINITY_DN61422_c0_g1	0.000	0.000	0.000	0.000	0.000	0.000	0.000	0.000	2.720	0.000
TRINITY_DN61422_c11_g1	0.000	0.000	0.000	0.000	0.000	0.000	0.000	0.000	0.000	0.000
TRINITY_DN61422_c12_g1	0.000	0.740	0.000	0.000	0.000	0.000	0.000	0.000	0.000	0.329
TRINITY_DN61422_c14_g1	0.000	0.000	0.000	0.000	0.000	0.000	0.000	0.000	0.000	0.000
TRINITY_DN61422_c2_g1	0.000	0.000	0.000	0.000	3.044	0.000	0.000	0.000	0.000	0.000
TRINITY_DN61422_c4_g1	0.000	0.000	0.000	0.000	0.000	0.000	0.000	0.000	0.000	0.309
TRINITY_DN61422_c7_g1	0.000	0.000	0.000	1.174	0.000	0.000	0.000	0.000	0.000	0.000
TRINITY_DN61422_c7_g2	0.000	0.000	0.000	0.000	0.000	0.000	0.000	0.000	0.000	0.000
TRINITY_DN61422_c8_g1	0.000	0.000	0.000	0.000	0.000	0.000	0.000	0.000	0.000	0.000
TRINITY_DN61422_c9_g1	0.000	0.000	0.000	0.000	0.000	0.000	0.000	0.000	0.000	0.000
TRINITY_DN614230_c0_g1	0.000	0.000	0.000	0.000	0.000	0.000	0.000	0.000	0.000	0.000
TRINITY_DN614230_c1_g1	0.000	0.000	0.000	0.000	0.000	0.000	0.000	0.000	0.000	0.000
TRINITY_DN614231_c0_g2	0.632	0.570	0.000	0.000	1.043	0.000	1.225	0.000	0.000	0.000
TRINITY_DN614233_c0_g1	0.000	0.000	0.000	0.000	0.000	0.000	0.000	0.000	0.000	0.000
TRINITY_DN614235_c0_g1	0.000	0.000	0.000	0.000	3.066	0.000	0.000	0.000	0.936	0.768
TRINITY_DN614236_c0_g1	0.000	0.000	0.000	2.290	0.000	0.000	0.000	0.000	0.000	2.536
TRINITY_DN614237_c0_g1	0.000	0.000	0.000	0.000	0.000	0.000	0.000	0.000	0.000	0.000
TRINITY_DN61423_c0_g1	0.000	0.000	0.000	0.000	0.000	0.000	1.692	0.000	0.000	0.000
TRINITY_DN61423_c11_g1	0.000	0.000	0.000	0.000	0.000	0.000	0.000	0.000	0.000	0.000
TRINITY_DN61423_c1_g1	2.240	0.000	0.000	0.000	0.000	0.000	0.000	0.000	0.000	0.918
TRINITY_DN61423_c2_g1	0.000	0.000	0.000	0.000	0.000	0.000	0.000	0.000	0.000	0.492
TRINITY_DN61423_c2_g2	1.872	2.642	2.554	0.000	0.000	0.000	3.731	0.000	0.921	0.000
TRINITY_DN61423_c7_g1	0.000	1.628	0.000	0.000	0.997	0.886	0.583	0.000	0.000	0.247
TRINITY_DN61423_c8_g1	0.000	6.915	0.000	0.000	0.000	0.000	0.000	0.000	0.887	1.453
TRINITY_DN61423_c9_g1	0.000	0.000	0.000	0.000	0.000	0.000	0.000	0.000	0.000	0.000
TRINITY_DN614243_c0_g1	0.000	0.000	0.000	0.000	0.000	0.000	0.000	0.000	0.000	0.000
TRINITY_DN614243_c1_g1	0.000	0.000	0.000	0.000	0.000	0.000	0.000	0.000	0.000	0.000
TRINITY_DN614244_c0_g1	0.000	0.000	0.000	0.000	0.000	0.000	0.000	0.000	0.000	0.000
TRINITY_DN614245_c0_g1	0.000	0.000	0.000	0.000	0.000	0.000	0.000	3.687	0.000	0.000
TRINITY_DN614246_c0_g1	0.000	0.000	0.000	0.000	0.000	0.000	0.000	0.000	0.000	0.000
TRINITY_DN614246_c1_g1	0.000	0.000	0.000	0.000	0.000	0.000	0.000	0.000	0.224	0.000
TRINITY_DN614248_c0_g1	1.656	0.000	0.000	0.000	0.000	4.855	1.692	0.000	1.344	2.031
TRINITY_DN614249_c0_g1	0.258	0.219	0.000	0.000	1.291	0.752	0.000	1.054	0.000	0.945
TRINITY_DN61424_c0_g1	0.431	0.000	0.000	0.000	0.000	0.000	0.000	3.520	0.000	1.740
TRINITY_DN61424_c0_g2	0.000	1.797	0.000	0.000	0.000	0.000	0.000	0.000	0.000	0.000
TRINITY_DN61424_c2_g1	0.820	0.000	0.000	0.000	0.000	0.000	0.000	0.000	0.000	0.000
TRINITY_DN61424_c2_g2	0.619	0.000	0.000	0.000	0.000	0.000	0.000	0.000	0.000	0.000
TRINITY_DN61424_c3_g1	1.389	0.000	0.000	0.000	6.831	0.000	0.000	0.000	0.000	0.000
TRINITY_DN61424_c7_g1	0.000	0.000	0.000	1.890	0.000	0.000	0.000	0.000	0.000	1.564
TRINITY_DN614250_c0_g1	0.000	0.000	0.000	0.000	0.000	0.000	0.000	0.000	0.000	0.353
TRINITY_DN614251_c0_g1	0.000	1.963	0.000	0.000	0.000	0.000	0.000	0.000	0.000	0.423
TRINITY_DN614252_c0_g1	0.000	0.000	0.000	0.000	0.000	0.000	0.000	0.000	0.000	0.000
TRINITY_DN614253_c0_g1	0.000	0.000	0.000	0.000	0.000	0.000	0.000	0.000	0.000	0.000
TRINITY_DN614254_c0_g1	0.927	0.000	0.000	0.000	0.000	0.000	0.000	0.000	0.000	0.000
TRINITY_DN614254_c1_g1	0.436	0.000	0.000	0.000	0.722	0.000	0.000	0.000	0.216	0.177
TRINITY_DN614256_c0_g1	0.000	2.416	0.000	0.000	2.060	0.000	0.000	0.000	1.239	0.000
TRINITY_DN614256_c1_g1	0.000	0.000	0.000	1.839	2.027	0.000	0.000	0.000	1.218	0.506
TRINITY_DN614257_c0_g1	0.000	0.000	0.000	0.000	0.000	0.000	0.000	0.000	0.000	0.000
TRINITY_DN614258_c0_g1	0.320	0.000	0.000	0.000	0.000	0.000	0.000	0.000	0.160	0.000
TRINITY_DN61425_c0_g1	0.678	0.000	0.000	0.871	0.000	0.000	0.000	0.000	0.000	0.000
TRINITY_DN61425_c0_g2	0.000	0.737	0.000	0.000	0.000	0.320	0.592	0.000	0.000	0.612
TRINITY_DN61425_c1_g1	0.793	0.894	0.709	0.000	0.441	0.000	0.480	0.000	0.417	0.537
TRINITY_DN61425_c1_g2	0.000	0.000	0.000	0.000	0.000	0.000	0.000	0.814	0.000	0.000
TRINITY_DN61425_c2_g1	0.000	0.000	0.000	0.000	0.000	0.000	1.996	2.074	0.492	0.819
TRINITY_DN61425_c2_g2	0.566	0.240	0.379	0.432	0.000	0.412	0.000	0.000	0.708	0.459
TRINITY_DN614260_c1_g1	0.000	0.000	0.000	0.000	0.000	0.000	0.000	0.000	0.000	0.000
TRINITY_DN614266_c0_g1	0.000	0.000	0.000	0.000	0.000	1.678	0.000	0.000	0.000	2.216
TRINITY_DN614267_c0_g1	0.000	0.000	0.000	1.011	0.000	0.000	0.653	0.000	0.000	0.000
TRINITY_DN61426_c0_g1	0.173	0.000	0.230	0.000	0.000	0.000	0.000	0.000	0.000	0.304
TRINITY_DN61426_c1_g2	0.000	0.000	0.000	0.000	0.000	0.000	0.000	0.000	0.000	0.000
TRINITY_DN61426_c1_g3	0.000	0.000	0.000	0.000	0.000	0.000	0.000	0.000	0.000	0.000
TRINITY_DN61426_c1_g4	0.899	0.000	0.000	0.000	0.000	0.000	0.000	0.000	0.000	0.000
TRINITY_DN61426_c2_g1	1.558	0.000	0.000	0.763	0.000	0.738	0.479	0.000	0.249	1.916
TRINITY_DN61426_c3_g1	0.000	0.000	0.000	0.301	0.000	0.142	0.000	0.000	0.000	0.184
TRINITY_DN61426_c4_g1	0.000	0.000	0.000	0.000	0.000	0.000	0.000	0.000	0.000	0.000
TRINITY_DN614271_c0_g1	0.000	0.000	0.000	0.000	0.000	0.000	4.052	0.000	0.000	0.795
TRINITY_DN614277_c0_g1	0.000	0.000	0.000	0.000	0.000	0.000	0.000	0.000	0.000	0.000
TRINITY_DN614278_c0_g1	0.000	0.000	0.000	0.000	0.000	0.000	1.853	0.000	0.000	0.000
TRINITY_DN614278_c10_g1	0.000	0.000	0.000	0.000	0.000	0.000	0.000	0.000	0.000	0.925
TRINITY_DN614278_c3_g1	0.000	0.000	0.000	1.471	0.000	0.000	0.000	0.000	0.000	0.804
TRINITY_DN614278_c6_g1	0.000	0.000	0.701	0.000	0.000	0.000	0.000	0.000	0.000	0.000
TRINITY_DN614278_c8_g1	0.000	0.000	0.000	0.000	0.000	0.000	0.000	0.000	0.000	1.084
TRINITY_DN614278_c9_g1	0.844	0.784	0.000	0.000	0.000	0.000	0.000	0.000	0.000	0.347
TRINITY_DN61427_c0_g1	1.019	0.000	0.000	0.000	0.000	0.000	0.000	0.000	0.000	0.208
TRINITY_DN614280_c0_g1	0.000	0.000	0.000	1.724	0.000	1.713	0.000	0.000	0.000	0.474
TRINITY_DN614287_c0_g2	0.000	0.000	0.000	0.000	0.000	0.000	0.000	0.000	0.452	0.000
TRINITY_DN614288_c0_g1	0.000	0.000	0.000	0.506	0.000	0.000	0.000	0.000	0.000	0.000
TRINITY_DN614288_c0_g2	0.000	0.000	0.000	0.000	0.000	0.000	1.742	0.000	0.000	0.000
TRINITY_DN61428_c0_g2	0.000	1.313	1.852	0.000	0.000	0.000	0.000	0.000	0.669	0.000
TRINITY_DN61428_c0_g3	1.085	0.000	0.000	0.000	0.000	0.000	0.000	0.000	0.000	0.000
TRINITY_DN61428_c1_g1	0.000	0.000	0.000	0.000	0.000	0.000	0.000	0.000	0.000	0.000
TRINITY_DN61428_c1_g2	0.000	0.000	0.000	0.000	0.000	0.000	0.000	0.000	0.000	0.000
TRINITY_DN61428_c1_g3	2.436	0.000	0.000	0.000	0.000	0.000	0.000	0.000	0.000	0.981
TRINITY_DN61428_c2_g1	0.000	0.000	0.000	0.000	0.000	0.000	0.000	0.000	0.000	0.895
TRINITY_DN61428_c2_g2	0.000	0.000	0.000	0.000	0.000	0.000	0.000	0.000	0.579	0.953
TRINITY_DN61428_c3_g1	0.000	0.000	0.000	0.000	0.000	0.000	0.000	0.000	1.110	0.000
TRINITY_DN614290_c1_g1	0.000	0.000	0.000	0.000	0.000	0.000	0.000	4.932	1.246	1.011
TRINITY_DN614291_c0_g1	0.442	0.000	0.000	0.000	0.000	0.000	0.832	0.000	0.000	0.000
TRINITY_DN614292_c0_g1	0.000	0.000	2.526	0.000	0.000	5.396	0.000	0.000	0.000	1.511
TRINITY_DN614295_c0_g1	0.000	0.000	0.000	0.000	0.000	0.000	0.000	0.000	0.000	0.000
TRINITY_DN614296_c0_g1	0.000	0.000	0.000	0.000	0.000	0.000	0.000	0.776	0.000	0.000
TRINITY_DN614297_c0_g1	0.000	0.000	0.000	0.000	0.000	0.000	0.000	0.000	0.000	0.000
TRINITY_DN614298_c0_g1	0.000	0.000	0.000	0.000	0.000	0.000	0.000	0.000	0.000	0.000
TRINITY_DN614299_c0_g1	0.000	0.000	0.000	0.000	0.000	0.000	0.000	0.000	0.623	0.000
TRINITY_DN6142_c0_g1	1.912	1.311	1.150	0.000	1.325	0.000	0.000	0.000	1.193	2.110
TRINITY_DN6142_c0_g2	0.000	0.000	0.000	0.000	0.000	0.000	0.000	0.000	0.000	0.000
TRINITY_DN6142_c1_g1	0.000	0.000	0.000	0.000	0.200	0.348	0.000	0.000	0.182	0.097
TRINITY_DN6142_c2_g1	2.543	3.106	2.478	4.248	1.928	2.690	1.666	0.943	3.158	4.505
TRINITY_DN6142_c7_g1	0.000	0.000	1.073	0.000	0.000	0.000	0.179	0.000	0.000	0.000
TRINITY_DN614300_c0_g1	2.321	0.000	0.000	1.734	0.000	0.000	0.000	0.000	0.000	0.340
TRINITY_DN614301_c1_g1	0.000	0.000	0.000	0.000	0.000	0.000	0.000	0.000	1.257	0.000
TRINITY_DN614301_c3_g1	0.000	0.000	0.000	0.000	1.217	0.000	0.723	0.000	0.000	0.000
TRINITY_DN614301_c4_g1	0.000	0.000	0.000	0.990	0.000	0.000	0.000	0.000	0.000	0.269
TRINITY_DN614301_c5_g1	0.000	0.000	0.000	0.000	0.000	0.000	0.000	0.000	0.000	0.000
TRINITY_DN614302_c0_g1	0.000	0.000	0.000	0.000	0.000	0.000	0.000	0.000	0.000	0.267
TRINITY_DN614303_c0_g1	0.000	0.000	0.000	0.000	0.000	0.000	0.000	0.000	0.000	0.000
TRINITY_DN614304_c0_g1	0.000	0.000	0.000	0.000	0.000	0.388	0.000	0.000	0.000	0.757
TRINITY_DN614304_c0_g3	0.000	1.917	0.376	0.428	0.000	2.891	0.000	0.000	0.140	0.455
TRINITY_DN614304_c0_g4	0.000	0.000	0.000	0.000	0.000	0.000	0.000	0.000	0.000	0.000
TRINITY_DN614305_c0_g1	0.000	1.268	0.000	0.965	0.000	0.461	0.000	0.000	0.158	0.402
TRINITY_DN614306_c0_g2	0.000	0.000	0.000	0.000	0.000	0.000	0.000	0.000	0.000	0.000
TRINITY_DN614306_c10_g1	0.000	0.000	0.000	0.000	0.000	0.000	0.000	0.000	0.000	0.000
TRINITY_DN614306_c2_g1	0.000	0.000	0.000	0.000	0.000	0.000	0.000	0.000	0.000	0.000
TRINITY_DN614306_c4_g1	0.000	0.000	0.000	0.000	0.000	0.000	0.000	0.000	0.000	0.836
TRINITY_DN614309_c0_g1	0.000	0.000	0.000	0.000	0.000	0.000	0.000	1.567	0.000	0.000
TRINITY_DN61430_c0_g2	0.000	0.000	0.000	0.000	0.000	0.000	0.000	0.000	0.842	1.381
TRINITY_DN61430_c0_g3	0.304	0.778	1.226	0.000	0.507	0.000	0.557	0.623	0.914	0.618
TRINITY_DN614310_c0_g1	0.000	0.403	0.433	0.249	0.000	0.000	0.287	0.658	1.964	1.117
TRINITY_DN614311_c0_g1	0.000	0.000	0.000	0.000	0.000	0.000	0.000	0.000	0.339	0.282
TRINITY_DN614312_c0_g1	0.000	0.000	0.000	0.000	0.000	0.000	0.000	0.000	0.000	0.000
TRINITY_DN614313_c0_g1	1.460	1.297	0.000	1.987	0.000	1.978	2.848	0.000	1.322	0.000
TRINITY_DN614314_c1_g1	0.000	0.000	0.000	0.000	0.000	0.000	1.755	3.671	0.434	0.727
TRINITY_DN614314_c2_g1	0.000	0.000	0.000	3.069	0.000	0.000	0.000	0.000	0.000	0.000
TRINITY_DN614315_c0_g1	0.547	0.000	0.000	0.418	0.912	0.000	0.498	0.000	0.549	0.222
TRINITY_DN614316_c0_g1	0.000	0.000	0.000	0.000	0.000	0.000	0.000	0.000	0.000	0.000
TRINITY_DN614318_c1_g1	0.000	0.000	0.000	0.000	0.000	0.000	0.000	0.000	0.000	0.669
TRINITY_DN614318_c2_g1	1.818	0.000	0.000	0.000	0.000	0.000	1.870	0.000	0.000	0.000
TRINITY_DN614319_c0_g1	0.000	0.000	0.000	0.000	0.000	0.000	0.000	0.000	0.000	0.000
TRINITY_DN61431_c0_g1	0.000	0.000	0.202	0.000	0.000	0.000	0.000	0.000	0.000	0.086
TRINITY_DN614320_c0_g1	0.000	0.000	0.000	0.000	0.000	0.000	0.000	0.000	0.000	0.000
TRINITY_DN614321_c0_g2	0.000	1.534	0.000	0.000	0.000	0.000	0.000	0.000	0.000	0.000
TRINITY_DN614321_c10_g1	0.000	0.000	0.000	0.000	1.046	0.000	0.000	0.000	0.000	0.000
TRINITY_DN614321_c2_g1	0.577	0.384	0.000	0.000	0.000	0.000	0.496	0.000	0.000	0.186
TRINITY_DN614321_c3_g1	0.000	0.000	0.000	0.000	0.000	0.000	0.000	0.000	0.000	2.179
TRINITY_DN614321_c4_g1	0.000	2.892	0.000	0.000	0.000	0.000	0.000	0.000	0.000	0.000
TRINITY_DN614321_c5_g1	0.179	0.000	0.000	0.000	0.000	0.000	0.207	0.000	0.188	0.000
TRINITY_DN614321_c6_g1	0.000	0.000	0.000	0.000	0.000	0.000	0.464	0.000	0.000	0.000
TRINITY_DN614321_c7_g1	0.000	0.000	0.000	0.000	0.000	0.000	0.000	0.000	0.000	0.000
TRINITY_DN614321_c8_g1	2.749	0.000	0.000	0.000	0.000	0.000	0.000	0.000	0.000	0.000
TRINITY_DN614321_c9_g1	0.000	0.000	1.571	0.000	0.000	0.000	0.000	0.000	0.000	0.000
TRINITY_DN614322_c0_g1	0.000	0.000	0.000	0.000	0.000	0.000	1.568	0.000	0.392	0.000
TRINITY_DN614322_c0_g2	0.000	3.895	0.000	0.000	0.000	0.000	0.000	0.000	0.000	0.000
TRINITY_DN614322_c1_g1	1.540	0.000	0.000	0.000	0.000	2.265	0.000	0.000	0.000	0.000
TRINITY_DN614323_c0_g1	0.000	0.000	0.000	1.423	1.561	0.000	0.000	0.000	0.000	0.000
TRINITY_DN614324_c0_g1	0.000	1.186	0.000	0.000	0.000	0.000	0.000	0.000	0.000	0.000
TRINITY_DN614326_c0_g1	0.000	0.000	0.455	0.000	0.000	0.494	0.625	0.000	0.508	0.413
TRINITY_DN614327_c0_g1	0.000	1.446	0.000	0.000	0.000	0.000	0.000	3.031	1.192	0.000
TRINITY_DN614328_c0_g1	0.984	0.931	0.000	5.911	0.000	1.461	0.000	0.000	0.485	0.000
TRINITY_DN614333_c0_g1	0.000	0.000	0.000	0.000	0.000	0.000	0.000	0.000	0.000	0.000
TRINITY_DN614336_c0_g1	0.000	0.619	0.000	0.000	0.000	0.000	0.000	0.000	0.000	0.000
TRINITY_DN61433_c0_g1	0.000	0.000	0.032	0.293	0.000	0.000	1.017	0.000	0.741	0.000
TRINITY_DN614341_c0_g1	0.000	0.000	1.260	1.386	0.000	0.000	0.000	0.000	0.000	0.000
TRINITY_DN614342_c0_g1	0.000	0.000	0.000	0.000	0.000	0.000	0.000	0.000	0.000	0.000
TRINITY_DN614342_c1_g3	1.901	0.572	0.859	0.000	1.046	0.000	1.229	0.000	0.625	0.259
TRINITY_DN614342_c2_g1	0.000	0.000	0.000	0.000	0.000	0.000	2.007	0.000	0.000	0.000
TRINITY_DN614343_c0_g1	0.000	0.000	0.000	0.000	0.000	0.000	0.000	0.000	1.363	1.100
TRINITY_DN614343_c1_g1	0.000	4.403	0.000	0.000	0.000	0.000	0.000	0.000	0.000	0.934
TRINITY_DN614343_c2_g1	0.000	0.000	0.000	0.000	0.000	0.000	0.000	0.000	0.000	0.000
TRINITY_DN614346_c0_g1	0.000	0.000	1.874	0.000	0.000	0.000	0.673	0.000	0.000	0.000
TRINITY_DN614347_c0_g1	0.451	0.000	0.000	0.000	0.000	0.000	0.000	0.000	0.447	0.508
TRINITY_DN61434_c0_g1	0.000	0.000	0.000	0.000	0.000	0.000	2.090	0.000	0.000	0.427
TRINITY_DN61434_c0_g2	0.000	0.000	0.000	0.000	0.000	0.000	0.000	0.000	0.000	0.000
TRINITY_DN614350_c1_g1	0.000	0.000	0.000	0.000	0.000	0.000	0.000	0.000	0.971	0.000
TRINITY_DN614350_c1_g2	0.771	0.000	0.000	0.000	0.000	0.000	0.000	0.000	0.192	0.000
TRINITY_DN614350_c2_g1	0.000	0.000	0.000	0.000	0.000	0.000	4.111	0.000	0.000	0.000
TRINITY_DN614350_c3_g2	0.000	0.000	0.000	0.000	0.000	0.000	0.000	0.000	0.000	0.634
TRINITY_DN614350_c6_g1	0.000	0.000	0.000	0.000	0.000	0.000	0.000	0.000	0.000	0.014
TRINITY_DN614350_c7_g1	0.000	0.000	0.000	0.000	0.000	0.000	0.000	0.000	0.971	2.393
TRINITY_DN614350_c8_g1	0.000	0.000	0.000	0.000	0.000	0.000	0.000	0.000	0.000	0.000
TRINITY_DN614355_c0_g2	0.000	0.000	0.000	0.000	0.000	0.000	1.795	0.000	0.000	0.716
TRINITY_DN614356_c0_g1	0.000	0.000	0.000	3.576	0.000	0.000	2.500	0.000	0.000	0.000
TRINITY_DN614356_c1_g1	0.000	0.000	3.609	0.000	0.000	0.000	0.000	0.000	1.320	0.000
TRINITY_DN614357_c0_g1	0.000	0.000	0.000	0.000	0.000	0.000	0.000	0.000	0.000	0.000
TRINITY_DN614358_c1_g1	0.000	3.116	0.000	0.000	0.000	0.000	0.000	0.000	0.795	1.312
TRINITY_DN61435_c0_g1	0.000	0.000	0.000	0.000	0.000	0.000	0.000	0.000	0.773	0.000
TRINITY_DN61435_c0_g2	0.000	0.000	0.000	0.000	0.000	0.000	0.411	0.000	0.215	0.000
TRINITY_DN61435_c0_g3	0.000	0.000	0.000	0.000	0.000	0.000	0.000	0.000	0.000	0.000
TRINITY_DN61435_c0_g5	2.334	0.000	0.000	0.000	0.000	0.000	0.000	0.000	0.765	0.000
TRINITY_DN614361_c0_g1	0.386	1.336	0.000	0.000	0.000	0.000	0.000	0.000	0.000	0.000
TRINITY_DN614361_c1_g1	0.000	0.000	0.000	0.000	0.000	0.000	0.000	0.000	0.000	0.000
TRINITY_DN614362_c0_g1	0.000	0.000	0.000	0.000	0.000	0.000	0.000	0.000	0.741	0.000
TRINITY_DN614364_c0_g1	0.000	0.000	0.000	0.000	0.000	0.000	0.000	0.000	0.000	0.000
TRINITY_DN614367_c0_g1	0.000	0.000	0.000	0.000	0.000	0.000	0.000	0.000	0.000	2.676
TRINITY_DN614369_c0_g1	0.000	0.000	0.000	2.738	0.000	0.000	0.000	0.000	0.000	0.756
TRINITY_DN61436_c0_g1	0.000	0.000	0.000	0.000	0.000	0.000	0.000	0.000	0.000	0.000
TRINITY_DN614371_c0_g1	0.000	0.000	0.000	0.000	0.000	0.000	0.000	0.000	0.000	0.000
TRINITY_DN614372_c0_g1	1.082	0.769	0.414	1.188	0.000	0.225	0.822	0.000	0.938	0.816
TRINITY_DN614374_c0_g1	0.000	0.000	0.000	0.000	0.000	0.000	0.000	0.000	0.000	0.843
TRINITY_DN614375_c0_g1	0.000	0.000	0.000	0.000	0.000	0.000	0.000	4.303	0.000	0.000
TRINITY_DN614376_c0_g1	0.899	3.368	0.000	2.698	0.000	1.337	0.000	0.000	1.326	0.740
TRINITY_DN614378_c0_g1	0.000	0.000	0.000	0.000	0.000	0.000	0.000	0.000	0.000	1.314
TRINITY_DN61437_c0_g1	0.000	2.738	0.000	0.000	3.091	0.000	0.000	0.000	0.196	0.000
TRINITY_DN61437_c0_g3	0.650	2.298	0.000	0.000	0.000	0.824	0.896	0.000	0.162	0.792
TRINITY_DN61437_c0_g5	2.669	3.566	0.000	0.000	0.000	0.000	0.000	0.000	0.000	0.000
TRINITY_DN61437_c1_g1	1.371	2.659	0.000	0.000	0.000	0.000	0.000	0.000	0.677	1.914
TRINITY_DN61437_c1_g3	0.000	0.000	0.000	0.000	0.000	0.000	0.000	0.000	0.000	0.000
TRINITY_DN61437_c2_g1	0.000	0.000	0.000	0.000	0.000	0.000	0.000	0.000	0.000	0.000
TRINITY_DN61437_c4_g1	0.000	0.000	0.000	0.000	0.000	0.000	0.000	0.000	0.000	0.000
TRINITY_DN61437_c4_g2	0.000	0.000	0.000	0.000	0.000	0.000	0.000	0.000	0.000	0.000
TRINITY_DN61437_c5_g1	0.000	0.000	0.000	0.000	0.000	2.698	0.000	0.000	0.000	0.000
TRINITY_DN614381_c0_g1	0.000	0.000	0.000	0.000	0.000	0.000	0.000	0.000	0.000	0.000
TRINITY_DN614382_c0_g1	0.000	0.000	0.000	0.000	0.000	0.834	0.000	0.000	0.171	0.228
TRINITY_DN614386_c0_g1	0.177	0.000	0.237	0.272	0.000	0.772	0.000	0.360	0.268	0.576
TRINITY_DN614386_c1_g1	0.000	0.359	0.000	0.000	0.000	0.000	0.000	0.000	0.822	0.344
TRINITY_DN614387_c0_g1	0.000	0.000	0.000	2.735	1.501	0.000	0.000	0.000	0.000	0.000
TRINITY_DN614389_c0_g1	0.000	0.000	0.000	0.000	0.000	0.000	0.000	0.000	0.000	0.000
TRINITY_DN614389_c10_g1	0.000	0.000	0.000	0.000	0.000	0.000	0.000	0.000	0.000	0.000
TRINITY_DN614389_c1_g1	0.000	1.368	0.000	0.000	0.000	0.000	0.000	0.000	0.000	0.612
TRINITY_DN614389_c2_g2	0.000	0.000	0.000	0.000	0.000	0.000	0.000	0.000	0.000	0.000
TRINITY_DN614389_c3_g2	0.000	0.000	0.000	0.000	0.000	0.000	0.000	0.000	0.000	0.000
TRINITY_DN614389_c4_g1	0.330	0.282	0.000	0.000	0.000	0.000	0.000	0.000	0.000	0.000
TRINITY_DN614389_c6_g1	0.000	1.612	2.267	0.000	0.000	0.000	0.000	0.000	0.000	2.031
TRINITY_DN614389_c7_g1	0.000	0.000	0.000	0.000	0.000	0.000	0.000	0.000	0.000	1.011
TRINITY_DN614389_c9_g1	0.000	0.000	0.000	0.000	0.000	0.000	0.000	0.000	0.762	0.000
TRINITY_DN61438_c0_g1	0.000	0.000	0.000	0.000	0.000	0.000	0.000	0.000	0.000	0.000
TRINITY_DN61438_c0_g2	0.000	1.063	0.000	0.620	0.000	0.597	0.000	0.000	1.014	0.000
TRINITY_DN61438_c10_g1	0.000	0.000	0.000	0.000	0.000	0.000	0.000	0.000	0.000	0.804
TRINITY_DN61438_c1_g1	0.000	0.000	0.000	0.000	0.000	0.000	6.748	0.000	0.000	0.970
TRINITY_DN61438_c3_g1	0.000	0.000	0.000	0.000	0.000	2.658	0.000	0.000	0.907	0.000
TRINITY_DN61438_c8_g1	0.000	0.000	0.000	2.795	0.000	0.000	0.000	0.000	0.917	0.000
TRINITY_DN61438_c9_g1	0.000	1.635	0.000	0.000	0.000	0.000	0.000	3.406	0.000	0.686
TRINITY_DN614390_c0_g1	0.000	0.000	0.000	0.000	1.474	0.000	0.000	1.861	0.000	0.000
TRINITY_DN614393_c0_g1	0.000	0.000	3.409	0.000	0.000	0.000	0.000	0.000	1.246	1.011
TRINITY_DN614396_c0_g1	0.000	0.000	0.000	0.000	2.182	0.000	2.701	0.000	0.000	0.000
TRINITY_DN614397_c0_g1	0.000	0.000	0.000	0.000	0.000	0.000	0.000	0.000	0.000	0.000
TRINITY_DN614398_c0_g1	0.000	0.000	0.000	0.000	4.191	0.000	0.000	0.000	0.000	0.000
TRINITY_DN61439_c0_g1	0.680	0.000	0.997	1.105	0.000	0.817	1.538	0.000	0.000	0.617
TRINITY_DN61439_c0_g2	0.000	0.000	0.000	0.000	0.000	0.000	0.000	0.000	0.000	0.311
TRINITY_DN6143_c0_g1	92.635	94.194	79.237	75.166	89.920	91.082	95.115	91.639	103.724	92.840
TRINITY_DN6143_c0_g2	0.000	0.000	0.000	0.000	0.000	0.000	0.000	0.000	0.000	0.000
TRINITY_DN6143_c0_g3	0.000	0.287	0.000	0.334	0.357	0.252	0.766	0.000	0.263	0.482
TRINITY_DN6143_c1_g1	3.758	3.021	6.454	6.869	2.762	3.199	4.786	5.856	5.059	2.669
TRINITY_DN6143_c3_g1	0.000	0.000	0.000	0.000	0.000	0.000	0.000	0.000	0.000	0.000
TRINITY_DN6143_c4_g1	0.000	0.000	3.822	0.000	0.000	0.000	1.423	0.000	0.000	1.145
TRINITY_DN614401_c0_g1	0.000	0.000	0.000	0.000	0.000	0.000	0.000	0.000	0.000	0.000
TRINITY_DN614403_c0_g1	0.000	0.000	0.000	0.000	0.000	0.000	0.000	0.000	0.000	0.000
TRINITY_DN614404_c0_g1	0.000	2.047	0.000	0.000	0.000	0.000	0.000	0.000	0.000	0.000
TRINITY_DN614405_c0_g1	0.000	0.000	0.000	0.000	0.000	0.000	0.000	0.000	0.000	0.000
TRINITY_DN614406_c0_g1	0.000	0.000	0.000	0.000	0.000	0.000	0.000	0.000	0.000	0.000
TRINITY_DN614406_c1_g1	0.000	0.000	0.000	0.000	0.000	0.000	0.000	0.000	0.000	0.000
TRINITY_DN61440_c0_g2	1.049	0.231	0.000	2.663	1.477	2.393	0.236	1.844	1.636	0.772
TRINITY_DN614411_c0_g1	0.000	0.000	5.450	0.000	0.000	0.000	0.000	0.000	0.000	1.091
TRINITY_DN614411_c1_g1	0.000	0.000	3.792	0.000	0.000	0.000	0.000	5.444	0.000	1.121
TRINITY_DN614411_c3_g1	0.000	0.000	0.000	0.000	0.000	0.000	0.000	0.000	0.000	0.000
TRINITY_DN614411_c3_g2	0.000	0.000	0.000	0.000	1.619	0.000	0.000	0.000	0.000	1.231
TRINITY_DN614411_c4_g1	0.000	0.000	0.000	0.000	2.887	0.000	0.000	0.000	0.000	0.000
TRINITY_DN614412_c0_g1	0.000	0.000	0.000	0.000	0.000	0.000	0.000	0.000	0.000	0.000
TRINITY_DN614414_c0_g1	0.000	0.000	0.000	0.000	0.000	0.000	0.000	0.000	3.910	0.000
TRINITY_DN614414_c0_g2	0.000	0.000	0.000	0.000	0.000	0.000	0.000	0.000	0.000	0.000
TRINITY_DN61441_c0_g1	0.000	0.000	0.000	0.000	0.000	0.000	0.000	0.000	0.000	0.000
TRINITY_DN61441_c0_g2	0.000	0.000	0.000	0.000	0.000	1.174	0.000	0.000	0.000	0.000
TRINITY_DN614421_c0_g1	0.000	0.000	0.000	0.000	0.000	0.000	0.000	0.000	0.529	0.000
TRINITY_DN614423_c0_g1	0.000	0.000	0.000	0.000	0.000	0.000	0.000	0.000	0.000	0.000
TRINITY_DN614424_c2_g1	0.000	0.000	0.000	0.000	0.000	0.000	0.000	0.000	0.000	0.925
TRINITY_DN614427_c1_g1	0.000	0.000	0.000	0.000	0.000	0.000	0.000	0.000	0.000	0.000
TRINITY_DN614427_c2_g1	0.000	0.000	0.000	0.000	0.000	0.000	0.000	0.000	0.000	0.000
TRINITY_DN614428_c0_g1	0.000	0.000	0.000	0.000	0.000	0.000	0.000	0.000	0.000	0.000
TRINITY_DN614428_c0_g2	0.000	0.000	0.000	0.000	0.000	2.073	0.000	0.000	0.000	1.153
TRINITY_DN61442_c0_g1	1.423	0.000	0.000	0.000	1.867	0.000	2.293	0.000	0.703	0.000
TRINITY_DN61442_c0_g2	0.462	0.000	0.739	0.482	0.000	0.000	0.000	0.000	0.158	0.551
TRINITY_DN614433_c0_g1	0.000	0.452	0.000	0.000	0.000	0.000	0.000	0.000	0.000	0.208
TRINITY_DN614434_c0_g1	0.000	0.000	0.000	0.000	0.000	0.000	0.000	0.000	0.000	0.000
TRINITY_DN614435_c0_g1	0.000	0.000	0.000	0.000	0.000	0.000	0.000	0.000	0.000	0.000
TRINITY_DN614436_c0_g1	0.000	0.000	0.000	0.000	0.000	0.000	0.000	0.000	0.000	0.000
TRINITY_DN614436_c1_g1	0.000	0.550	0.000	0.000	1.010	0.000	0.000	0.000	0.000	0.250
TRINITY_DN614437_c0_g1	0.000	0.000	0.000	0.000	0.000	0.000	0.000	0.000	0.000	0.000
TRINITY_DN614439_c0_g1	0.000	0.000	0.000	0.000	0.000	0.000	0.000	0.000	0.000	0.000
TRINITY_DN61443_c0_g1	0.000	2.554	0.000	0.000	0.000	0.000	0.000	0.000	0.000	0.000
TRINITY_DN61443_c1_g1	0.000	0.000	0.000	0.000	0.000	0.000	0.000	0.000	0.000	0.000
TRINITY_DN61443_c1_g2	1.260	0.000	0.000	0.000	0.000	0.000	0.000	0.000	0.000	0.000
TRINITY_DN61443_c1_g3	0.000	0.000	0.000	0.000	0.000	0.000	0.000	0.000	0.000	2.000
TRINITY_DN61443_c1_g4	0.000	0.000	0.000	0.000	0.000	0.000	0.000	0.000	0.000	0.000
TRINITY_DN614440_c0_g1	3.142	0.000	0.000	2.320	0.000	0.000	0.000	0.000	0.778	0.642
TRINITY_DN614443_c0_g1	0.720	0.000	0.000	0.000	0.000	0.000	0.702	0.000	0.000	0.000
TRINITY_DN614444_c0_g1	0.000	0.000	0.000	0.000	0.000	0.000	0.000	0.000	0.000	0.000
TRINITY_DN614444_c0_g2	0.000	0.000	0.000	0.000	0.000	0.000	0.000	0.000	0.000	0.000
TRINITY_DN614444_c1_g1	0.000	0.000	0.000	0.000	0.000	0.000	0.000	0.000	0.000	0.000
TRINITY_DN614445_c0_g1	0.000	0.000	0.000	0.000	0.000	0.000	0.000	0.000	0.000	1.293
TRINITY_DN614446_c0_g1	0.000	0.000	0.000	0.000	0.000	0.000	0.000	0.000	0.000	0.000
TRINITY_DN614447_c0_g1	0.594	0.000	0.000	1.793	0.000	0.000	0.000	0.000	0.000	0.000
TRINITY_DN614448_c0_g1	0.000	0.000	0.000	0.000	0.000	0.000	0.000	0.000	0.000	0.000
TRINITY_DN614449_c0_g1	0.000	0.000	0.000	0.000	0.000	0.000	0.000	0.000	0.000	0.000
TRINITY_DN61444_c0_g1	0.998	0.000	0.000	0.000	0.000	0.000	0.000	0.000	0.000	0.000
TRINITY_DN61444_c0_g2	0.000	0.000	0.000	0.000	0.000	0.000	0.000	0.000	0.000	0.000
TRINITY_DN61444_c0_g4	0.000	0.000	0.000	0.000	0.000	0.000	0.000	0.000	0.000	0.000
TRINITY_DN61444_c0_g5	1.655	4.672	1.670	3.142	2.059	3.024	1.162	0.851	1.233	0.444
TRINITY_DN61444_c1_g2	0.000	1.647	0.513	0.000	0.000	0.557	0.000	0.000	0.000	0.310
TRINITY_DN61444_c1_g3	0.319	0.000	0.000	0.000	0.530	0.000	0.000	0.000	0.000	0.609
TRINITY_DN61444_c2_g2	0.000	0.000	0.000	0.000	0.000	0.000	0.000	0.000	0.000	0.000
TRINITY_DN61444_c4_g1	0.779	0.000	0.000	0.000	0.000	1.150	0.000	0.000	0.000	0.000
TRINITY_DN61444_c6_g1	0.000	0.000	0.000	0.000	0.000	0.000	0.000	0.000	0.000	1.982
TRINITY_DN614450_c0_g1	0.000	0.899	0.000	0.000	0.000	0.000	0.000	0.000	0.000	0.000
TRINITY_DN614453_c0_g1	0.000	0.000	0.000	0.000	0.000	0.000	0.000	0.000	0.000	0.000
TRINITY_DN614455_c0_g1	0.000	0.000	0.000	2.415	0.000	0.000	0.000	0.000	0.000	0.000
TRINITY_DN614458_c1_g1	0.000	0.000	0.000	0.000	0.000	0.000	0.000	0.000	0.000	0.953
TRINITY_DN61445_c0_g1	0.000	0.000	0.000	0.000	0.000	0.000	0.000	0.000	0.000	0.338
TRINITY_DN614461_c0_g1	0.000	0.000	0.000	0.000	0.000	0.000	0.000	0.000	0.000	0.000
TRINITY_DN614462_c0_g1	0.000	0.000	0.000	0.000	0.000	0.000	0.000	0.000	0.000	0.000
TRINITY_DN614465_c0_g1	0.000	0.000	0.000	0.000	0.000	0.000	0.000	0.000	0.000	0.000
TRINITY_DN614467_c0_g1	0.210	0.687	0.000	0.000	0.349	0.455	0.367	0.000	0.266	0.297
TRINITY_DN614468_c0_g1	0.577	0.000	0.000	0.000	0.000	0.000	0.000	0.000	0.000	0.000
TRINITY_DN614469_c0_g1	0.000	0.000	0.000	0.000	0.000	0.000	0.000	0.000	0.000	0.000
TRINITY_DN61446_c0_g1	1.573	1.075	2.132	0.000	1.847	0.000	2.192	3.188	1.150	1.257
TRINITY_DN61446_c0_g2	0.000	0.000	0.000	0.000	0.000	0.000	0.000	0.000	0.000	0.000
TRINITY_DN61446_c0_g3	0.000	0.000	0.000	0.000	0.000	0.356	0.000	0.559	0.000	0.000
TRINITY_DN61446_c2_g1	0.000	0.000	0.000	0.000	0.000	0.000	0.000	0.000	0.000	0.000
TRINITY_DN61446_c3_g1	0.000	0.000	0.000	0.000	0.000	0.000	0.000	0.000	0.000	0.000
TRINITY_DN614471_c0_g1	0.000	0.000	0.000	0.000	0.000	0.000	0.000	0.000	0.000	0.000
TRINITY_DN614471_c2_g1	0.000	0.000	0.000	0.000	0.000	0.000	0.000	0.000	0.000	0.000
TRINITY_DN614475_c2_g1	1.389	0.000	0.000	0.000	0.000	0.000	0.000	0.000	0.000	0.568
TRINITY_DN614475_c3_g1	1.172	0.000	0.000	0.000	0.000	0.000	0.000	0.000	0.000	0.240
TRINITY_DN614475_c5_g1	0.000	0.000	0.000	0.000	0.000	0.000	0.000	0.000	0.000	0.000
TRINITY_DN614475_c7_g1	0.000	0.000	0.000	0.000	0.000	1.989	0.000	0.000	1.330	0.000
TRINITY_DN614476_c0_g1	0.000	0.000	0.000	0.000	0.000	0.000	0.000	0.000	0.000	0.000
TRINITY_DN614477_c0_g1	0.000	0.000	0.000	0.000	0.000	0.000	0.000	0.000	0.000	0.000
TRINITY_DN614478_c0_g1	0.000	0.000	0.000	0.000	0.000	0.000	0.000	0.000	0.000	0.318
TRINITY_DN614478_c0_g2	0.000	0.249	0.000	0.467	0.000	0.221	0.000	0.617	0.158	0.000
TRINITY_DN61447_c0_g1	3.480	0.000	2.379	0.000	0.000	1.835	4.978	0.000	4.605	5.782
TRINITY_DN61447_c0_g5	0.000	0.000	0.000	0.000	0.000	0.000	0.000	0.000	0.000	1.194
TRINITY_DN61447_c0_g6	0.000	0.000	0.000	0.000	2.071	0.000	0.000	0.000	0.000	0.000
TRINITY_DN614480_c0_g1	3.270	6.353	0.000	2.414	0.000	0.000	1.672	0.000	0.000	0.000
TRINITY_DN614482_c0_g1	0.000	0.000	0.000	0.000	0.000	0.000	0.000	0.000	0.000	0.000
TRINITY_DN614483_c0_g1	0.000	0.000	0.000	0.000	0.000	0.000	0.000	0.000	0.000	0.000
TRINITY_DN614483_c1_g1	0.000	0.000	0.000	0.000	0.000	4.306	0.000	0.000	0.000	1.199
TRINITY_DN614485_c0_g1	0.000	0.000	0.000	0.000	0.000	0.000	0.000	0.000	1.796	0.000
TRINITY_DN614487_c0_g1	1.489	0.000	0.000	0.000	0.000	0.000	0.000	0.000	0.000	0.000
TRINITY_DN614488_c0_g1	0.000	0.000	0.000	0.000	0.000	0.000	0.000	0.000	0.000	0.267
TRINITY_DN61448_c0_g1	0.895	0.000	0.000	0.000	0.000	0.000	0.806	0.000	0.440	0.368
TRINITY_DN61448_c0_g2	0.000	0.000	1.642	0.000	0.000	0.000	0.000	0.000	0.000	0.000
TRINITY_DN61448_c0_g3	0.000	0.000	0.000	0.000	0.000	0.000	0.000	0.000	0.000	0.000
TRINITY_DN61448_c2_g1	0.000	0.000	0.000	0.000	0.000	0.000	0.000	0.000	0.000	0.679
TRINITY_DN61448_c3_g1	0.000	0.000	0.000	0.000	0.000	0.000	0.000	0.000	0.000	0.000
TRINITY_DN61448_c3_g2	0.000	0.000	0.000	0.000	0.000	0.000	0.000	0.000	0.000	0.000
TRINITY_DN61448_c6_g1	0.000	0.000	0.000	0.000	0.000	0.000	0.000	0.000	0.000	0.000
TRINITY_DN61448_c7_g1	0.000	0.000	0.000	0.000	0.000	0.000	0.000	4.975	0.000	0.000
TRINITY_DN61448_c8_g1	0.000	0.000	0.000	0.000	0.000	0.000	0.000	0.000	0.000	0.584
TRINITY_DN614490_c0_g2	0.000	0.000	0.000	0.000	0.000	0.000	0.000	0.000	0.000	0.000
TRINITY_DN614493_c0_g1	0.000	0.000	0.000	0.000	0.000	0.000	0.000	0.000	0.373	0.000
TRINITY_DN614494_c0_g1	0.000	0.000	0.000	0.000	0.000	0.000	0.000	0.000	0.000	0.000
TRINITY_DN614495_c0_g1	0.000	0.000	0.000	0.000	0.000	0.000	0.000	0.000	0.000	0.000
TRINITY_DN614497_c0_g1	0.000	0.000	0.000	4.174	0.000	0.000	0.000	0.000	0.456	0.000
TRINITY_DN614498_c0_g1	0.000	0.000	0.000	0.000	0.000	0.000	0.000	4.037	0.000	0.000
TRINITY_DN614499_c0_g1	0.441	0.000	0.000	0.000	0.000	0.213	0.000	0.000	0.446	0.656
TRINITY_DN61449_c0_g1	1.268	2.000	0.413	0.000	0.000	0.000	0.537	0.000	0.000	0.462
TRINITY_DN61449_c1_g1	0.000	0.000	0.000	0.000	0.000	0.000	0.000	0.000	1.307	0.000
TRINITY_DN61449_c2_g1	0.797	0.000	0.000	2.260	1.240	0.000	0.000	1.561	0.739	0.000
TRINITY_DN61449_c4_g1	0.511	0.000	0.000	0.773	0.000	0.748	0.000	0.000	0.000	0.440
TRINITY_DN61449_c5_g1	0.000	0.000	0.000	0.000	0.000	0.000	0.000	0.000	0.000	0.000
TRINITY_DN61449_c6_g1	0.397	0.000	0.000	0.000	0.000	0.000	0.000	0.000	0.000	0.485
TRINITY_DN61449_c8_g1	0.000	0.000	0.000	0.000	0.000	0.000	0.000	0.000	0.000	0.000
TRINITY_DN6144_c0_g1	0.000	0.000	0.000	2.364	0.000	0.000	0.000	1.076	0.000	0.000
TRINITY_DN614500_c0_g1	0.000	0.000	0.000	0.000	0.000	0.000	0.000	0.000	0.000	0.000
TRINITY_DN614501_c0_g1	0.000	0.000	0.000	0.000	0.000	0.000	0.000	0.000	0.000	0.000
TRINITY_DN614505_c0_g1	0.000	0.000	0.000	0.000	0.000	0.000	0.000	0.000	0.000	0.000
TRINITY_DN614509_c0_g1	0.000	0.000	0.000	0.000	0.000	0.000	0.000	0.000	0.000	0.000
TRINITY_DN61450_c0_g1	0.000	0.513	0.000	0.867	0.949	0.842	0.552	0.000	0.283	1.172
TRINITY_DN61450_c0_g3	0.476	1.095	0.000	1.432	0.000	0.000	0.706	0.000	1.134	2.351
TRINITY_DN61450_c1_g1	3.281	1.360	3.581	0.000	4.329	3.904	0.000	1.819	0.000	0.000
TRINITY_DN61450_c2_g1	0.000	0.000	0.000	0.000	0.000	0.000	0.000	0.000	0.000	0.000
TRINITY_DN61450_c3_g1	0.000	0.000	0.000	0.000	0.000	0.000	0.000	0.000	0.000	0.000
TRINITY_DN61450_c4_g1	0.000	0.000	0.000	0.000	0.000	0.000	0.000	0.000	0.000	0.000
TRINITY_DN614511_c0_g1	0.000	0.649	0.521	0.298	0.649	0.000	0.000	0.000	0.588	0.631
TRINITY_DN614511_c0_g2	0.000	0.000	0.000	0.000	0.000	0.000	0.000	0.000	0.000	0.000
TRINITY_DN614512_c0_g1	0.000	0.000	0.966	0.000	0.000	0.525	0.998	0.000	0.363	0.730
TRINITY_DN614518_c0_g1	0.000	0.000	0.000	0.000	0.000	0.000	0.000	0.000	0.000	0.607
TRINITY_DN614519_c0_g1	0.000	2.102	2.972	0.000	0.000	0.000	0.000	0.000	0.000	0.000
TRINITY_DN61451_c0_g1	31.878	26.231	20.074	23.061	22.003	15.392	33.834	26.113	12.859	0.488
TRINITY_DN61451_c0_g2	30.377	41.855	36.389	29.280	31.520	50.864	36.941	40.768	53.206	77.843
TRINITY_DN61451_c1_g1	0.000	0.408	0.000	0.000	0.000	0.180	0.000	0.000	0.000	0.063
TRINITY_DN61451_c2_g1	0.484	0.397	1.682	0.447	0.809	0.421	1.017	0.588	0.787	0.749
TRINITY_DN61451_c3_g1	1.114	0.000	0.000	0.000	0.000	0.000	0.000	0.000	0.000	1.370
TRINITY_DN61451_c4_g1	0.000	0.000	0.000	6.550	11.828	0.000	0.000	0.000	0.000	0.000
TRINITY_DN61451_c5_g1	1.592	0.000	0.000	0.000	0.000	0.000	0.000	0.000	0.000	0.000
TRINITY_DN61451_c6_g1	0.000	0.000	0.000	0.000	0.000	0.000	0.000	0.000	0.000	0.000
TRINITY_DN61451_c7_g1	0.000	0.000	0.000	0.000	0.000	0.000	0.000	0.000	0.000	0.000
TRINITY_DN614521_c0_g1	0.000	0.000	0.000	0.000	0.000	2.185	0.000	1.537	0.364	1.257
TRINITY_DN614523_c0_g1	0.000	0.000	0.923	0.000	0.000	1.003	0.000	1.413	0.670	0.000
TRINITY_DN614524_c0_g1	0.000	0.000	0.000	0.000	0.000	0.000	0.000	0.000	0.000	0.000
TRINITY_DN614525_c0_g1	0.000	0.000	0.000	0.000	0.000	0.000	0.000	0.000	0.000	1.028
TRINITY_DN614526_c0_g1	0.000	1.401	0.000	0.000	0.000	0.000	0.000	0.000	0.712	0.000
TRINITY_DN614527_c0_g1	0.000	0.000	0.000	0.000	2.689	0.000	0.000	0.000	0.818	1.346
TRINITY_DN614527_c0_g2	0.000	0.000	0.000	0.000	0.000	0.000	0.000	0.000	0.000	0.000
TRINITY_DN614528_c0_g1	0.000	0.000	0.000	0.000	0.000	0.000	0.000	0.000	0.000	0.000
TRINITY_DN614529_c0_g1	0.000	0.000	0.000	0.000	0.000	0.000	0.000	0.000	0.000	0.000
TRINITY_DN61452_c0_g1	0.000	0.678	0.000	0.000	0.000	0.000	0.000	0.000	0.082	0.000
TRINITY_DN61452_c0_g2	0.000	0.335	0.000	0.000	0.000	0.000	0.000	0.000	0.193	0.000
TRINITY_DN61452_c0_g4	0.000	0.000	0.000	0.000	0.000	0.000	0.000	0.000	0.000	0.000
TRINITY_DN61452_c0_g5	0.000	0.000	0.000	0.000	0.000	0.000	0.000	0.000	0.000	0.000
TRINITY_DN614530_c0_g1	0.000	0.000	0.000	0.000	0.000	0.000	0.000	0.000	0.000	0.000
TRINITY_DN614530_c1_g1	0.865	0.000	1.179	0.000	0.000	0.000	0.857	0.000	0.850	0.000
TRINITY_DN614538_c0_g1	0.000	0.000	0.000	0.000	0.000	0.000	0.000	0.000	0.000	0.559
TRINITY_DN614539_c0_g1	0.000	0.602	0.000	0.000	0.000	0.000	0.000	0.000	0.000	0.000
TRINITY_DN61453_c0_g1	0.000	0.000	0.000	0.000	0.000	0.000	0.000	0.000	0.000	0.000
TRINITY_DN614540_c1_g1	0.000	0.000	0.000	0.000	0.000	0.000	0.000	0.000	0.000	0.000
TRINITY_DN614540_c4_g1	0.000	0.000	0.000	0.000	0.000	0.000	0.000	0.000	0.000	0.000
TRINITY_DN614542_c0_g1	0.000	3.316	0.000	0.000	0.000	0.000	0.000	0.000	0.000	0.000
TRINITY_DN614545_c0_g1	0.000	0.000	0.000	0.000	0.000	0.000	0.000	0.000	0.000	0.000
TRINITY_DN614545_c0_g2	0.000	0.000	0.000	0.000	0.000	0.000	0.000	0.000	0.000	0.000
TRINITY_DN614546_c0_g1	1.347	0.736	0.840	1.385	0.601	0.260	1.335	0.910	1.187	1.714
TRINITY_DN61454_c0_g1	0.000	0.000	0.758	0.289	0.944	0.000	0.000	0.000	0.095	0.077
TRINITY_DN614551_c0_g1	0.652	0.000	0.000	0.000	0.000	0.000	0.000	0.000	0.000	0.000
TRINITY_DN614552_c0_g1	0.342	0.656	0.762	0.351	0.191	0.496	0.000	0.231	0.405	0.324
TRINITY_DN614553_c0_g1	0.000	0.000	0.000	0.000	0.000	0.000	0.000	0.000	0.000	0.000
TRINITY_DN614554_c0_g1	0.000	0.000	0.000	0.000	0.000	0.000	0.000	0.000	0.784	0.000
TRINITY_DN614555_c0_g1	0.000	0.000	1.277	0.000	0.000	0.000	0.000	0.000	0.000	0.000
TRINITY_DN61455_c0_g1	0.000	0.000	0.000	0.000	0.000	0.000	0.000	0.000	0.000	0.000
TRINITY_DN614560_c0_g1	0.000	0.000	0.000	0.000	0.000	0.000	0.000	0.000	0.000	0.000
TRINITY_DN614563_c0_g1	0.000	0.760	0.000	0.000	0.000	0.000	0.000	0.000	1.204	0.000
TRINITY_DN614566_c0_g1	0.257	0.000	0.000	0.000	0.000	0.000	0.000	0.000	0.129	0.313
TRINITY_DN614567_c0_g1	0.000	0.000	0.000	0.000	0.000	0.000	0.000	0.000	0.000	0.000
TRINITY_DN614569_c0_g1	0.000	0.000	0.000	0.000	0.000	0.000	0.000	0.000	0.000	0.000
TRINITY_DN61456_c0_g1	0.282	0.481	0.331	1.164	0.983	0.000	0.154	0.335	0.201	0.392
TRINITY_DN614571_c0_g1	0.000	0.000	0.000	0.000	0.517	0.000	0.100	0.000	0.230	0.000
TRINITY_DN614574_c0_g1	0.000	0.542	0.000	0.000	0.000	0.000	0.000	0.000	0.000	0.000
TRINITY_DN614575_c0_g1	0.000	0.000	0.000	0.000	0.000	0.000	0.000	0.000	0.000	0.000
TRINITY_DN614576_c0_g1	0.000	0.233	0.000	0.000	0.000	0.401	0.000	0.000	0.138	0.151
TRINITY_DN614576_c1_g1	0.000	0.000	0.000	0.000	2.221	0.000	0.000	0.000	0.000	0.000
TRINITY_DN614576_c2_g1	0.000	0.000	0.000	0.000	0.874	0.000	0.000	0.000	0.000	0.000
TRINITY_DN614579_c0_g1	0.000	0.000	0.000	0.000	0.000	0.000	0.000	0.000	0.000	0.000
TRINITY_DN61457_c0_g2	0.000	0.000	0.000	0.000	0.000	0.000	0.000	0.000	0.000	0.000
TRINITY_DN614582_c0_g2	0.527	0.935	0.000	0.000	0.000	1.544	0.000	0.000	0.260	0.215
TRINITY_DN614585_c0_g1	0.000	0.000	0.000	2.781	0.000	0.000	0.000	0.000	0.000	1.536
TRINITY_DN614587_c0_g1	0.000	0.000	0.000	0.000	0.000	0.000	0.000	0.000	0.000	0.000
TRINITY_DN614588_c0_g1	0.000	0.000	0.000	0.000	0.000	0.000	0.000	0.000	0.000	0.000
TRINITY_DN614590_c0_g1	0.355	0.000	0.000	0.000	0.000	0.000	0.000	0.000	0.171	0.417
TRINITY_DN614590_c1_g1	0.000	0.000	0.000	0.000	0.000	0.000	0.000	0.000	0.000	0.962
TRINITY_DN614597_c1_g1	0.000	0.000	0.000	0.000	2.999	0.000	0.000	0.000	0.000	0.750
TRINITY_DN614599_c0_g1	0.000	0.000	0.000	0.000	0.000	0.000	0.000	0.000	0.000	0.281
TRINITY_DN614599_c1_g1	0.000	0.811	0.000	0.000	0.000	0.000	0.000	0.000	0.000	0.000
TRINITY_DN61459_c0_g1	0.000	0.000	0.000	0.000	0.000	0.000	0.000	0.000	0.000	0.000
TRINITY_DN61459_c0_g2	1.333	0.000	0.000	0.000	0.000	0.000	0.000	0.000	0.000	0.000
TRINITY_DN61459_c0_g4	0.000	0.000	0.000	0.000	0.000	0.000	0.000	0.000	0.000	0.000
TRINITY_DN61459_c0_g5	0.964	0.000	0.000	1.458	0.798	0.705	0.913	0.000	0.477	0.392
TRINITY_DN61459_c2_g1	0.000	0.000	0.000	0.000	0.000	0.000	0.000	0.000	0.000	0.000
TRINITY_DN6145_c0_g1	0.000	0.000	0.000	1.450	0.000	0.000	1.438	2.918	1.918	1.473
TRINITY_DN6145_c0_g2	18.086	11.746	7.813	11.777	20.024	8.435	26.182	24.292	30.077	17.967
TRINITY_DN614600_c0_g1	0.000	0.000	0.000	0.000	0.000	0.000	0.000	0.000	0.000	0.000
TRINITY_DN614604_c0_g1	0.000	0.000	0.000	0.000	0.000	0.000	0.000	0.000	0.000	0.404
TRINITY_DN614604_c0_g2	0.000	0.000	0.000	0.000	0.000	0.000	0.000	0.000	0.000	0.000
TRINITY_DN614605_c0_g2	1.854	0.000	1.266	2.783	0.000	0.000	0.000	0.000	0.912	0.000
TRINITY_DN61460_c0_g1	0.000	1.744	4.894	0.000	2.932	0.000	0.000	0.000	1.787	3.659
TRINITY_DN614610_c0_g1	0.000	0.000	0.000	0.000	0.000	0.000	0.000	0.000	0.000	0.000
TRINITY_DN614610_c2_g1	0.000	0.462	0.000	0.788	0.834	0.763	0.496	0.000	0.000	0.212
TRINITY_DN614610_c3_g1	0.000	0.000	0.000	0.000	0.000	0.000	0.000	0.000	0.000	0.000
TRINITY_DN614611_c1_g1	0.000	0.000	0.000	1.700	0.000	0.000	1.146	0.000	0.561	0.000
TRINITY_DN614612_c0_g1	0.000	0.000	0.000	0.000	0.000	2.353	0.000	0.000	0.000	0.000
TRINITY_DN614613_c0_g1	0.000	0.000	0.000	0.000	0.000	0.000	0.000	0.000	0.000	0.000
TRINITY_DN614613_c1_g1	0.000	0.000	0.000	0.000	0.000	0.000	0.000	0.000	0.000	0.000
TRINITY_DN614614_c0_g1	0.000	0.000	0.000	0.000	0.000	0.000	0.396	0.000	0.419	0.000
TRINITY_DN614615_c0_g1	0.000	0.000	0.000	0.000	0.000	0.000	0.000	0.000	0.000	0.000
TRINITY_DN614617_c0_g1	1.702	0.000	0.000	0.000	2.788	0.000	0.000	0.000	0.000	0.696
TRINITY_DN61461_c0_g1	0.000	0.000	0.000	0.000	0.000	0.000	0.000	0.000	0.000	0.000
TRINITY_DN61461_c1_g1	1.140	3.607	0.511	6.356	3.153	1.109	0.353	0.000	0.756	4.016
TRINITY_DN61461_c5_g1	0.000	0.000	0.000	0.000	0.000	4.955	0.000	0.000	0.000	0.000
TRINITY_DN61461_c6_g1	0.000	0.000	0.000	0.000	0.000	0.000	0.000	0.000	0.000	0.000
TRINITY_DN61461_c8_g1	0.000	0.822	1.199	0.000	0.000	2.614	0.000	0.000	0.432	0.000
TRINITY_DN61461_c9_g1	0.000	0.000	0.000	0.000	0.000	0.000	0.000	0.000	0.000	0.000
TRINITY_DN614620_c0_g1	0.000	0.000	0.000	0.000	0.000	0.000	0.000	0.000	0.000	0.000
TRINITY_DN614621_c0_g1	0.000	0.000	0.000	0.000	0.000	0.000	0.000	0.000	0.529	0.000
TRINITY_DN614622_c0_g1	0.000	0.000	0.000	0.000	0.000	0.000	0.000	0.000	0.000	0.000
TRINITY_DN614624_c0_g1	0.000	0.000	0.000	0.000	1.199	0.000	0.324	0.000	0.000	0.481
TRINITY_DN614624_c1_g1	0.000	0.000	0.000	0.000	0.000	0.000	0.000	0.000	0.000	0.664
TRINITY_DN614624_c2_g1	0.000	0.000	0.000	0.000	3.112	0.000	0.000	0.000	0.000	0.000
TRINITY_DN614626_c0_g1	0.000	0.000	0.000	0.000	0.000	3.875	0.000	0.000	0.000	1.089
TRINITY_DN614629_c0_g1	0.000	0.000	0.000	0.000	4.005	3.572	0.000	0.000	0.000	1.000
TRINITY_DN614630_c0_g1	0.634	0.572	0.000	0.000	0.000	0.000	0.000	0.000	0.312	0.000
TRINITY_DN614632_c0_g1	0.000	0.000	0.000	0.000	0.000	1.440	0.000	0.000	0.000	0.398
TRINITY_DN614633_c0_g1	0.000	0.000	0.000	0.000	0.000	0.000	0.000	2.213	1.053	0.000
TRINITY_DN614634_c0_g1	0.817	0.757	0.000	0.000	0.000	1.209	0.000	1.694	0.401	0.712
TRINITY_DN614635_c0_g1	0.000	0.000	0.000	0.000	0.000	0.000	0.000	0.000	0.000	0.136
TRINITY_DN614636_c0_g1	0.000	0.000	0.000	0.000	0.000	0.000	0.000	0.000	0.000	0.000
TRINITY_DN614637_c0_g1	0.000	0.000	1.030	0.583	0.000	0.559	0.000	0.000	0.000	0.623
TRINITY_DN614639_c0_g1	0.000	0.000	0.000	0.000	0.000	0.000	0.000	0.000	0.000	0.000
TRINITY_DN61463_c0_g1	2.882	0.000	0.000	0.000	0.000	0.000	3.834	0.000	0.000	0.000
TRINITY_DN61463_c0_g2	0.000	0.000	0.000	0.000	0.000	0.000	0.000	0.000	0.000	0.000
TRINITY_DN61463_c1_g1	0.000	0.000	0.000	0.000	0.000	0.000	0.000	0.000	0.000	0.000
TRINITY_DN61463_c1_g2	0.000	0.977	0.000	0.000	0.000	1.330	0.000	0.000	0.000	0.000
TRINITY_DN61463_c3_g1	0.000	0.000	0.000	0.000	0.000	3.286	0.000	0.000	0.000	0.000
TRINITY_DN61463_c5_g1	0.000	0.000	0.000	0.000	0.000	0.000	0.000	0.000	0.000	0.000
TRINITY_DN61463_c6_g1	0.000	0.681	0.000	0.000	0.000	1.166	0.000	0.000	0.268	0.442
TRINITY_DN61463_c7_g1	0.000	0.000	0.000	0.000	0.000	0.000	0.000	0.000	0.000	0.000
TRINITY_DN614641_c0_g1	1.205	2.294	0.000	0.000	1.984	0.000	0.000	2.486	1.786	1.486
TRINITY_DN614641_c1_g1	0.000	1.337	0.000	0.000	0.000	0.000	0.000	0.000	0.682	0.000
TRINITY_DN614642_c0_g1	0.000	0.000	11.543	0.000	0.000	0.000	0.000	0.000	0.000	0.000
TRINITY_DN614643_c0_g1	0.000	0.409	0.000	0.000	0.000	0.000	0.000	0.000	0.000	0.379
TRINITY_DN614643_c0_g2	0.000	0.000	0.000	0.000	0.000	1.548	0.000	0.000	0.000	0.000
TRINITY_DN614645_c0_g1	0.000	0.000	0.000	0.000	0.000	0.000	0.000	0.000	0.000	0.000
TRINITY_DN614647_c0_g1	0.000	0.000	0.619	0.000	0.000	0.000	0.000	0.000	0.000	0.000
TRINITY_DN614649_c0_g1	0.785	2.172	0.000	0.000	0.000	0.000	0.771	0.000	0.000	0.000
TRINITY_DN61464_c1_g1	0.000	0.000	0.000	5.645	0.000	0.000	0.000	0.000	0.000	1.559
TRINITY_DN61464_c7_g1	0.000	0.000	0.000	0.000	0.000	3.769	0.000	0.000	0.000	1.059
TRINITY_DN61464_c8_g1	0.000	0.000	0.000	0.000	0.000	0.000	0.000	0.000	0.686	0.000
TRINITY_DN61464_c9_g1	0.000	0.000	0.000	0.000	0.000	0.000	0.000	0.000	0.000	0.000
TRINITY_DN614652_c0_g1	0.000	0.000	0.000	0.000	0.000	0.000	0.000	0.000	0.000	0.000
TRINITY_DN614652_c0_g2	0.000	0.000	0.000	0.000	0.000	0.000	0.000	0.000	0.000	0.000
TRINITY_DN614655_c2_g1	0.000	0.000	0.000	0.000	0.000	0.000	0.000	0.000	0.000	0.074
TRINITY_DN614655_c3_g1	0.000	0.000	0.000	0.000	0.000	0.000	0.000	0.000	0.000	0.000
TRINITY_DN614656_c0_g1	0.000	0.000	0.000	0.000	0.000	0.000	0.000	0.000	0.000	0.395
TRINITY_DN614658_c0_g1	0.548	0.000	0.000	0.000	0.000	0.305	0.000	0.000	0.306	0.365
TRINITY_DN614659_c0_g1	0.000	0.000	0.000	0.000	0.000	0.000	0.000	0.000	0.000	0.000
TRINITY_DN614659_c1_g1	0.000	0.000	0.000	0.000	0.000	0.000	0.000	0.000	0.000	0.000
TRINITY_DN61465_c0_g1	2.724	1.980	0.000	5.289	4.594	2.979	0.000	0.000	4.451	0.309
TRINITY_DN61465_c0_g2	0.000	0.000	3.449	0.000	0.000	0.000	0.000	0.000	0.000	0.000
TRINITY_DN614660_c0_g1	0.000	0.000	0.000	0.000	0.000	0.802	0.000	0.000	0.270	0.000
TRINITY_DN614661_c0_g1	0.000	0.000	0.000	0.000	0.000	0.000	0.000	0.000	0.220	0.000
TRINITY_DN614661_c1_g1	0.000	1.063	0.000	1.240	0.000	0.000	1.145	0.000	0.000	0.332
TRINITY_DN614663_c0_g1	0.000	0.000	0.000	0.000	0.000	3.875	0.000	0.000	0.000	0.000
TRINITY_DN614663_c1_g1	0.000	0.000	0.000	0.000	0.000	0.000	0.000	2.409	0.000	0.479
TRINITY_DN614663_c4_g1	0.000	0.000	0.000	0.000	0.000	0.000	0.000	0.000	0.000	0.000
TRINITY_DN614664_c0_g1	0.000	0.467	0.000	0.797	0.872	0.000	0.000	0.000	0.260	0.000
TRINITY_DN614668_c0_g1	0.000	0.000	0.000	0.000	0.000	0.000	0.000	0.000	0.000	0.000
TRINITY_DN614669_c0_g1	0.000	0.000	0.000	0.000	0.000	0.000	0.000	0.000	0.000	0.000
TRINITY_DN61466_c0_g1	0.962	0.000	0.000	0.000	0.000	0.000	0.000	0.000	0.346	0.000
TRINITY_DN61466_c0_g3	0.000	0.000	0.443	0.503	0.000	0.000	0.000	0.000	0.329	0.268
TRINITY_DN61466_c2_g1	0.000	1.054	3.014	0.000	0.000	0.000	0.000	0.000	0.543	0.452
TRINITY_DN61466_c4_g1	0.000	0.000	0.000	1.678	0.918	0.814	1.064	1.148	0.000	0.907
TRINITY_DN61466_c5_g1	0.000	0.000	0.000	0.000	0.000	0.000	0.000	0.000	0.712	0.591
TRINITY_DN61466_c6_g1	0.000	0.000	0.000	3.101	0.848	0.000	0.000	0.000	0.000	0.209
TRINITY_DN61466_c7_g1	0.000	0.000	0.000	0.000	0.000	0.726	0.000	0.000	0.245	0.491
TRINITY_DN614670_c0_g1	0.000	0.000	0.000	0.000	0.000	0.000	0.000	0.000	0.000	0.000
TRINITY_DN614675_c1_g1	0.000	0.000	0.000	0.000	0.000	0.000	0.000	0.000	0.000	0.000
TRINITY_DN614677_c0_g1	0.000	0.000	0.000	0.000	0.000	0.000	0.000	0.000	0.000	0.000
TRINITY_DN614677_c1_g1	0.000	0.000	0.000	0.000	0.000	0.000	0.000	0.000	0.000	0.000
TRINITY_DN614679_c0_g1	0.000	2.013	0.000	3.069	3.405	6.051	0.000	4.171	2.075	6.501
TRINITY_DN61467_c0_g1	0.043	0.104	0.227	0.131	0.000	1.016	0.000	0.086	0.174	0.142
TRINITY_DN61467_c0_g2	0.000	0.000	0.000	0.000	0.000	0.000	0.000	0.000	0.000	0.000
TRINITY_DN61467_c0_g4	0.000	0.000	0.000	0.000	0.000	0.000	0.000	0.000	0.000	0.000
TRINITY_DN61467_c0_g5	0.000	0.000	0.000	0.000	0.000	0.000	0.000	3.384	0.000	0.000
TRINITY_DN61467_c0_g6	0.000	0.000	0.000	0.000	0.000	0.000	0.000	0.000	0.000	0.000
TRINITY_DN61467_c0_g7	0.000	0.000	0.000	0.000	0.000	0.000	0.000	0.000	0.000	0.000
TRINITY_DN614685_c0_g1	0.302	0.259	0.000	0.000	0.000	0.000	0.553	0.000	0.303	0.246
TRINITY_DN614686_c0_g1	1.489	0.000	0.000	0.000	0.000	0.000	0.000	0.000	0.000	0.610
TRINITY_DN614687_c0_g1	0.000	0.000	0.000	0.000	0.000	0.000	0.000	0.000	0.000	0.000
TRINITY_DN614687_c0_g2	0.000	1.101	0.000	0.000	0.000	0.000	0.000	0.000	0.000	0.000
TRINITY_DN614688_c0_g1	0.000	0.000	0.000	0.000	0.000	0.000	0.000	0.000	0.000	0.000
TRINITY_DN614688_c0_g2	0.000	0.000	0.000	0.000	0.000	0.000	0.000	0.000	0.000	0.467
TRINITY_DN61468_c0_g1	0.000	0.993	0.000	0.583	0.000	0.000	1.634	0.000	0.578	0.467
TRINITY_DN61468_c1_g1	0.000	0.000	0.000	0.000	0.000	0.000	0.000	0.000	1.093	0.000
TRINITY_DN61468_c2_g1	0.000	0.000	0.000	0.000	0.000	0.000	0.000	0.000	0.000	0.000
TRINITY_DN61468_c3_g1	0.000	0.000	0.000	0.000	0.000	0.000	0.000	0.000	1.214	2.944
TRINITY_DN614690_c0_g1	0.000	0.000	0.000	0.000	0.000	0.000	0.000	0.000	0.000	0.000
TRINITY_DN614692_c0_g1	0.000	0.000	0.000	0.000	0.000	0.000	0.000	0.000	0.000	0.000
TRINITY_DN614693_c0_g1	0.000	0.000	0.000	0.000	0.000	0.000	0.000	1.868	0.000	0.184
TRINITY_DN614694_c0_g1	0.000	0.000	0.000	0.000	0.000	0.000	0.000	0.000	0.000	0.516
TRINITY_DN614694_c0_g2	0.000	0.000	0.000	0.000	0.000	0.000	0.000	0.000	0.000	0.340
TRINITY_DN614696_c0_g1	0.000	1.464	0.000	2.232	0.000	0.000	0.000	0.000	0.000	0.000
TRINITY_DN614698_c0_g1	0.000	0.000	0.000	0.000	0.000	0.000	0.000	0.000	0.000	0.000
TRINITY_DN614698_c0_g2	0.000	0.000	0.000	0.000	0.000	0.000	0.000	0.000	0.000	0.000
TRINITY_DN614698_c1_g1	0.000	0.000	0.000	0.000	0.000	0.000	0.000	0.000	0.000	0.000
TRINITY_DN614699_c0_g1	0.000	0.000	0.000	0.000	1.012	0.000	0.000	0.000	0.000	0.494
TRINITY_DN61469_c0_g1	0.357	0.000	0.480	0.000	0.000	0.000	1.131	0.000	0.309	0.715
TRINITY_DN61469_c0_g2	2.216	0.757	0.569	1.657	0.000	0.000	1.115	0.000	2.846	0.986
TRINITY_DN6146_c0_g1	0.000	0.595	0.000	0.000	0.000	0.000	0.000	0.000	0.000	0.000
TRINITY_DN6146_c0_g2	0.000	0.000	0.000	0.000	0.000	0.000	0.000	0.000	0.000	0.000
TRINITY_DN6146_c1_g1	1.923	0.815	0.443	2.246	1.357	1.136	1.518	5.370	4.329	4.037
TRINITY_DN614702_c0_g1	0.000	0.000	0.000	0.000	0.000	0.000	0.000	0.000	0.000	0.000
TRINITY_DN614702_c1_g1	0.000	0.000	0.000	0.000	0.000	0.000	0.000	0.000	0.000	0.000
TRINITY_DN614704_c0_g1	0.000	0.000	0.000	0.000	0.000	0.000	0.000	0.000	0.000	0.859
TRINITY_DN614705_c1_g1	0.647	0.427	0.000	0.000	0.000	0.564	0.114	0.263	0.197	0.105
TRINITY_DN614705_c2_g1	0.000	0.000	0.000	0.000	0.000	0.000	0.000	0.000	0.609	0.506
TRINITY_DN614708_c0_g1	0.000	0.000	0.000	0.000	0.000	0.000	0.000	0.000	0.000	0.000
TRINITY_DN61470_c0_g1	0.000	0.000	0.000	0.000	0.000	0.000	0.000	0.000	0.000	0.000
TRINITY_DN614710_c0_g1	0.000	0.000	0.000	0.000	0.000	0.000	0.000	0.000	0.000	0.681
TRINITY_DN614712_c0_g1	0.000	0.000	0.000	0.000	0.000	0.000	0.000	0.000	0.000	0.000
TRINITY_DN614715_c0_g1	0.000	0.000	0.000	0.000	0.000	0.000	0.000	0.000	0.000	0.440
TRINITY_DN614716_c0_g1	0.000	0.000	0.000	0.000	0.000	0.000	0.000	0.000	0.000	0.000
TRINITY_DN614717_c0_g1	0.852	0.000	0.000	0.000	0.000	0.000	0.000	0.000	0.000	0.496
TRINITY_DN614719_c0_g1	0.000	0.000	0.000	0.000	0.000	0.000	0.000	0.000	0.000	0.000
TRINITY_DN61471_c0_g1	0.851	1.671	0.000	0.000	0.000	0.000	0.890	0.000	0.000	1.390
TRINITY_DN61471_c0_g2	0.000	1.904	0.000	0.000	0.000	0.000	0.000	0.000	0.000	0.000
TRINITY_DN61471_c0_g3	0.000	0.000	0.000	0.000	0.000	0.000	0.000	5.207	0.000	0.000
TRINITY_DN61471_c1_g1	2.436	2.316	0.000	0.000	0.000	0.000	0.000	0.000	1.214	0.000
TRINITY_DN614721_c0_g1	2.193	0.000	0.000	0.000	0.000	0.000	0.000	0.000	0.540	0.450
TRINITY_DN614721_c1_g1	0.000	0.000	0.000	0.000	0.000	0.000	0.000	0.000	0.000	0.000
TRINITY_DN614725_c0_g2	0.000	0.000	0.000	0.000	0.000	0.000	0.000	0.000	0.000	0.000
TRINITY_DN614725_c0_g3	0.000	0.000	0.000	1.839	0.000	0.000	2.506	0.000	0.000	0.000
TRINITY_DN614725_c1_g1	0.000	0.000	0.000	0.000	0.000	0.000	0.000	0.000	0.000	0.000
TRINITY_DN614726_c0_g1	0.857	0.000	0.000	0.000	0.000	0.000	0.000	0.000	0.000	0.000
TRINITY_DN614726_c0_g2	0.000	0.000	0.000	0.000	0.000	0.000	0.000	0.000	0.824	0.000
TRINITY_DN614726_c1_g1	0.408	1.417	0.000	0.000	0.000	0.000	0.000	0.000	0.000	0.000
TRINITY_DN614726_c2_g1	0.000	0.000	0.000	0.000	0.000	0.000	0.000	0.000	0.000	0.000
TRINITY_DN614727_c0_g1	0.000	0.000	0.000	0.000	2.582	2.322	0.000	0.000	0.000	1.294
TRINITY_DN614729_c0_g1	0.000	0.000	0.000	0.000	0.000	0.000	0.000	0.000	0.000	0.000
TRINITY_DN61472_c0_g1	0.000	0.366	0.592	0.454	0.000	0.000	0.522	0.000	0.822	0.599
TRINITY_DN614730_c0_g1	0.000	0.000	0.000	0.000	0.000	0.000	0.000	0.000	0.000	0.000
TRINITY_DN614734_c0_g1	0.000	0.000	0.000	0.000	0.000	0.000	0.000	0.000	0.000	0.000
TRINITY_DN614736_c0_g1	0.000	0.000	0.000	0.000	0.000	0.000	0.000	0.000	0.000	0.000
TRINITY_DN614737_c0_g1	0.000	0.000	0.000	0.000	0.000	0.000	0.000	0.000	0.000	0.000
TRINITY_DN614738_c0_g1	0.000	0.000	0.000	1.367	0.000	0.000	0.000	0.000	0.000	0.375
TRINITY_DN614739_c0_g1	0.000	0.000	0.000	0.000	0.000	0.000	0.000	0.000	0.555	0.923
TRINITY_DN61473_c0_g1	0.000	0.000	0.000	0.000	0.000	0.000	0.000	0.000	0.497	1.268
TRINITY_DN61473_c1_g1	0.000	0.000	0.000	0.000	0.000	0.000	0.000	0.000	0.000	0.000
TRINITY_DN614740_c0_g1	0.000	0.000	0.000	0.000	0.000	0.000	0.000	3.384	0.000	0.437
TRINITY_DN614743_c0_g1	0.000	0.000	0.000	0.000	0.000	0.000	0.000	0.000	0.000	0.000
TRINITY_DN614743_c0_g2	3.659	0.000	0.000	0.000	0.000	0.000	0.000	0.000	0.450	0.376
TRINITY_DN614745_c0_g1	0.000	0.000	0.000	0.000	0.000	0.000	0.000	0.000	0.327	0.133
TRINITY_DN614746_c0_g1	0.000	0.829	0.000	0.000	0.000	0.000	0.000	0.000	0.000	0.000
TRINITY_DN614747_c0_g1	0.000	2.749	0.000	0.000	0.000	0.000	0.000	2.891	0.000	1.740
TRINITY_DN614748_c0_g1	0.000	0.000	0.000	0.000	0.000	0.000	0.000	0.000	0.000	0.175
TRINITY_DN61474_c0_g1	0.000	0.000	0.000	0.000	0.000	0.000	0.000	0.000	1.532	1.089
TRINITY_DN614750_c0_g1	0.000	2.543	0.000	0.000	0.000	0.000	0.000	0.000	0.000	0.000
TRINITY_DN614753_c0_g1	0.765	1.118	0.000	0.000	1.259	1.128	1.498	0.000	0.375	0.000
TRINITY_DN614753_c0_g2	0.798	0.000	0.000	0.000	0.000	1.089	0.000	0.000	0.248	0.648
TRINITY_DN614753_c1_g2	0.000	0.769	1.645	0.916	0.000	0.000	0.000	0.000	0.299	0.744
TRINITY_DN614754_c0_g1	0.000	0.000	0.000	3.021	0.000	0.000	0.000	0.000	0.000	0.000
TRINITY_DN614755_c0_g1	0.000	0.000	0.000	0.000	0.000	0.000	0.000	0.000	0.682	0.000
TRINITY_DN614756_c0_g1	0.000	0.000	0.000	0.000	0.000	3.839	0.000	0.000	0.000	0.000
TRINITY_DN614759_c0_g1	0.000	0.000	0.000	0.000	0.000	0.000	0.000	0.000	0.000	0.768
TRINITY_DN614759_c2_g1	3.140	0.000	3.380	4.534	9.624	3.830	5.475	18.984	5.031	1.881
TRINITY_DN61475_c0_g1	0.603	0.270	0.425	0.483	0.000	0.000	0.000	0.647	0.316	0.642
TRINITY_DN61475_c1_g1	0.000	0.000	0.000	0.000	0.000	0.000	0.000	0.000	0.000	0.000
TRINITY_DN614761_c0_g1	0.000	0.000	0.000	0.000	0.000	0.000	0.000	0.000	0.000	0.000
TRINITY_DN614765_c0_g1	0.000	0.000	0.000	0.000	0.000	0.000	0.000	0.000	0.000	0.000
TRINITY_DN614766_c0_g1	0.579	1.038	0.000	0.000	0.000	0.000	0.000	0.000	0.000	0.000
TRINITY_DN614767_c0_g1	0.000	0.000	0.000	0.000	0.000	0.000	0.000	0.000	0.000	0.000
TRINITY_DN614768_c0_g2	0.000	0.000	0.000	0.000	0.000	0.000	0.000	0.000	0.000	0.000
TRINITY_DN614768_c1_g1	0.000	0.000	0.000	0.000	0.000	0.000	0.000	0.000	0.000	0.306
TRINITY_DN614768_c2_g1	0.000	0.000	0.000	0.000	0.000	0.000	0.000	0.000	0.316	0.128
TRINITY_DN614771_c0_g1	0.000	0.770	0.000	0.000	0.000	1.229	0.820	0.000	0.408	0.000
TRINITY_DN614772_c0_g1	0.000	0.000	0.000	0.000	0.000	0.000	0.000	0.000	0.000	0.000
TRINITY_DN614772_c1_g1	0.000	0.921	0.000	0.000	0.000	0.000	0.000	0.000	0.000	0.400
TRINITY_DN614773_c1_g1	0.000	0.000	0.000	0.000	0.000	0.000	0.000	0.000	0.000	0.000
TRINITY_DN614775_c0_g1	0.000	0.000	0.000	0.000	0.000	0.000	0.000	0.000	0.000	0.000
TRINITY_DN614776_c0_g1	0.000	0.000	0.000	0.000	0.000	0.000	0.000	0.000	0.000	0.000
TRINITY_DN614779_c0_g1	0.000	0.000	0.000	0.000	0.000	0.000	0.000	0.000	0.000	2.039
TRINITY_DN614781_c0_g1	1.690	0.000	0.000	0.000	0.701	0.000	0.000	0.000	0.000	0.000
TRINITY_DN614781_c2_g1	0.000	0.392	0.604	0.000	0.000	0.656	0.000	0.000	0.000	0.183
TRINITY_DN614784_c0_g1	0.000	0.000	0.000	0.000	0.000	0.000	0.000	0.000	0.000	0.000
TRINITY_DN614784_c0_g2	0.000	0.000	0.000	0.000	0.000	0.000	0.000	0.000	0.000	0.000
TRINITY_DN614785_c1_g1	0.000	0.000	0.000	0.000	0.000	0.225	0.000	0.000	0.078	0.114
TRINITY_DN614785_c2_g1	0.123	0.144	0.000	0.135	0.206	0.000	0.230	0.178	0.125	0.229
TRINITY_DN614785_c3_g1	0.000	0.410	0.000	0.000	0.000	0.000	0.000	0.000	0.000	0.076
TRINITY_DN614785_c4_g1	0.000	0.000	0.000	0.000	0.000	0.000	0.000	0.000	0.000	0.252
TRINITY_DN614787_c0_g1	0.000	0.000	0.000	0.000	0.000	0.000	0.000	0.000	0.000	0.000
TRINITY_DN61478_c0_g1	0.000	0.000	0.000	0.000	0.000	0.505	0.000	0.000	0.000	0.281
TRINITY_DN61478_c1_g1	0.000	0.000	0.000	0.000	0.000	0.000	5.669	0.000	0.000	1.385
TRINITY_DN61478_c2_g1	2.436	0.000	0.000	0.000	0.000	0.000	0.000	0.000	0.000	0.000
TRINITY_DN61478_c2_g2	0.000	1.077	0.000	0.000	0.000	2.641	0.000	0.000	0.000	0.000
TRINITY_DN61478_c2_g3	0.000	0.000	0.000	0.000	0.000	0.000	0.000	0.000	0.000	0.000
TRINITY_DN614791_c0_g1	0.000	0.000	0.000	0.000	0.000	0.000	0.000	0.000	0.000	0.000
TRINITY_DN614793_c2_g1	0.000	0.806	0.000	0.000	0.000	0.000	0.000	0.000	0.425	0.711
TRINITY_DN614794_c0_g1	0.000	0.000	0.000	0.000	0.000	0.000	0.000	0.000	0.000	0.000
TRINITY_DN614795_c0_g1	0.000	0.000	0.000	0.000	0.000	0.000	0.000	0.000	0.649	0.539
TRINITY_DN61479_c0_g1	1.032	1.963	1.411	0.000	0.000	0.000	1.035	0.000	1.018	1.512
TRINITY_DN61479_c3_g1	0.000	0.000	0.000	0.000	0.000	0.000	0.000	0.000	0.000	0.000
TRINITY_DN61479_c5_g1	2.126	0.000	2.894	0.000	0.000	0.000	0.000	0.000	0.000	0.000
TRINITY_DN6147_c0_g1	0.330	0.000	0.216	0.851	1.096	0.481	0.607	0.000	3.611	2.357
TRINITY_DN614805_c0_g1	2.297	0.000	0.000	0.000	0.000	0.000	0.000	0.000	0.000	0.000
TRINITY_DN614805_c0_g3	4.332	0.000	0.000	0.000	0.000	0.000	0.000	0.000	0.000	2.071
TRINITY_DN614805_c0_g4	0.000	0.000	0.000	0.000	0.000	0.000	0.000	0.000	0.000	0.000
TRINITY_DN614805_c0_g6	0.000	0.000	0.000	0.000	0.000	0.000	0.000	0.000	0.000	0.000
TRINITY_DN614805_c1_g1	0.000	0.000	0.000	0.000	0.000	0.000	0.000	0.000	0.000	0.000
TRINITY_DN614805_c2_g1	0.000	0.000	0.000	0.000	0.000	0.000	0.000	0.000	0.000	0.000
TRINITY_DN614806_c0_g1	0.000	0.000	0.000	0.000	0.456	0.000	0.498	0.559	0.000	0.222
TRINITY_DN614806_c1_g1	0.000	0.000	0.000	0.000	0.000	0.000	0.000	0.000	0.000	1.020
TRINITY_DN614806_c3_g1	0.000	0.000	0.000	0.000	0.000	0.000	0.000	1.513	0.000	0.299
TRINITY_DN614807_c0_g1	0.000	0.000	0.000	0.000	0.000	0.000	0.000	0.000	0.000	0.000
TRINITY_DN614809_c0_g1	0.000	0.000	0.000	0.000	0.000	0.000	0.000	0.000	0.322	0.802
TRINITY_DN614812_c0_g1	0.000	0.000	0.000	0.000	0.000	0.000	0.000	0.000	0.000	0.000
TRINITY_DN614813_c0_g1	0.000	0.000	0.000	0.000	0.000	0.000	0.000	0.000	0.000	0.000
TRINITY_DN614814_c0_g1	0.000	0.000	0.000	0.968	0.000	0.000	0.000	0.000	0.000	0.257
TRINITY_DN614815_c0_g1	0.000	0.000	0.000	0.000	0.000	0.000	0.000	0.000	0.000	0.000
TRINITY_DN614816_c0_g1	0.000	0.000	0.000	0.000	0.000	0.000	0.000	0.000	0.000	0.000
TRINITY_DN614817_c0_g1	0.989	0.000	0.000	0.000	0.000	0.000	2.964	0.000	0.000	0.000
TRINITY_DN614818_c0_g1	0.000	0.000	0.000	0.000	0.000	0.000	6.004	0.000	0.000	0.220
TRINITY_DN61481_c0_g1	0.000	0.000	0.000	0.000	0.000	0.000	0.522	0.000	0.000	0.000
TRINITY_DN61481_c0_g2	0.731	0.000	0.000	0.000	0.000	0.000	0.191	0.000	0.000	0.000
TRINITY_DN614821_c0_g1	0.000	0.000	0.000	0.000	0.000	0.000	0.000	0.000	0.000	0.000
TRINITY_DN614822_c0_g1	12.294	16.349	3.348	10.727	7.946	7.079	17.498	14.559	24.497	17.840
TRINITY_DN614824_c0_g1	0.000	0.000	0.000	0.325	0.707	0.000	0.000	0.000	0.000	0.086
TRINITY_DN614825_c0_g1	0.000	0.000	0.000	0.000	0.000	0.000	0.000	0.000	0.000	0.311
TRINITY_DN61482_c0_g1	0.494	2.473	0.000	0.000	1.847	0.000	0.275	0.000	1.728	1.490
TRINITY_DN61482_c0_g2	36.702	26.686	35.243	36.718	33.984	32.722	32.211	31.720	37.908	25.368
TRINITY_DN614830_c1_g1	0.000	0.000	0.000	0.000	0.000	0.000	0.000	0.000	0.000	0.000
TRINITY_DN614831_c0_g1	0.000	0.000	0.000	0.000	0.000	0.000	0.000	0.000	0.000	0.000
TRINITY_DN614832_c0_g1	2.775	0.000	0.000	0.000	0.000	3.995	0.000	0.000	0.000	1.121
TRINITY_DN614834_c0_g1	0.000	0.000	0.000	0.000	0.000	0.000	0.000	0.000	0.000	0.000
TRINITY_DN614834_c1_g1	0.000	0.000	0.000	0.000	0.000	0.000	0.000	0.000	0.405	0.000
TRINITY_DN614835_c0_g1	0.000	0.000	0.000	0.000	0.000	0.000	0.468	0.000	0.518	0.210
TRINITY_DN614835_c1_g1	0.376	0.000	0.000	0.000	0.624	0.000	0.000	0.000	0.374	0.611
TRINITY_DN614838_c0_g1	0.000	0.000	0.000	2.049	0.000	0.000	0.000	0.000	0.000	0.558
TRINITY_DN614839_c0_g1	0.000	0.000	0.000	0.000	0.000	0.000	0.000	0.000	0.000	0.000
TRINITY_DN614839_c0_g2	0.000	0.000	0.000	0.000	0.000	0.000	0.000	0.000	0.527	0.877
TRINITY_DN61483_c0_g1	4.711	2.308	2.167	0.000	3.216	0.000	2.802	0.000	1.259	2.566
TRINITY_DN61483_c0_g2	0.000	0.000	0.000	0.000	0.000	0.000	1.350	0.000	0.000	0.545
TRINITY_DN61483_c0_g3	0.851	0.741	1.718	0.646	0.000	0.622	0.805	0.000	0.000	1.212
TRINITY_DN61483_c0_g4	0.000	3.664	0.000	0.000	0.000	0.000	1.289	0.000	0.000	0.000
TRINITY_DN61483_c10_g2	0.000	0.000	0.000	0.000	0.000	0.000	0.000	0.000	0.000	0.000
TRINITY_DN61483_c10_g3	0.874	0.000	0.000	0.000	0.000	0.000	0.000	0.000	0.000	0.534
TRINITY_DN61483_c1_g1	0.000	0.000	0.000	1.313	0.000	0.632	0.000	0.000	0.000	0.352
TRINITY_DN61483_c1_g2	0.000	0.000	0.000	0.000	0.000	0.000	0.000	0.000	0.000	0.000
TRINITY_DN61483_c2_g1	0.000	0.000	0.000	0.000	0.000	0.000	0.000	0.000	1.018	0.423
TRINITY_DN61483_c3_g1	0.453	0.000	0.000	7.148	0.751	0.000	0.000	3.268	1.600	1.844
TRINITY_DN61483_c3_g2	0.000	0.000	0.000	0.000	0.000	0.000	0.000	0.000	0.000	0.000
TRINITY_DN61483_c3_g3	0.000	0.000	0.000	0.000	0.000	0.000	0.000	0.000	0.000	2.826
TRINITY_DN61483_c9_g1	0.000	0.000	0.000	0.000	0.000	0.000	0.000	0.000	2.315	0.000
TRINITY_DN61483_c9_g2	0.000	0.000	0.000	0.000	3.973	0.000	0.000	0.000	1.225	0.000
TRINITY_DN614841_c0_g1	0.000	0.605	0.000	1.003	0.000	1.962	0.000	0.000	0.000	0.000
TRINITY_DN614842_c0_g1	1.218	0.000	0.000	0.000	0.000	0.000	0.000	0.000	0.602	0.501
TRINITY_DN614842_c0_g2	0.000	0.000	0.000	0.000	0.000	0.000	0.000	0.000	0.000	0.000
TRINITY_DN614842_c1_g1	0.000	0.000	0.000	0.000	0.000	0.000	0.000	0.000	0.000	0.000
TRINITY_DN614843_c2_g1	0.000	0.000	0.000	0.000	2.582	0.000	0.000	0.000	0.000	0.000
TRINITY_DN614843_c3_g1	0.000	0.000	0.000	0.000	0.000	0.000	0.000	0.000	0.000	0.000
TRINITY_DN614847_c0_g1	0.000	0.000	0.000	0.000	0.000	0.000	2.218	0.000	0.000	0.000
TRINITY_DN614848_c0_g1	0.000	0.000	0.000	0.000	0.000	0.000	0.000	0.000	0.000	0.000
TRINITY_DN61484_c0_g1	0.000	0.000	0.000	0.000	0.000	0.000	0.000	0.000	0.000	0.000
TRINITY_DN614851_c0_g1	0.000	0.000	0.000	0.000	0.000	0.000	0.000	0.000	0.000	0.000
TRINITY_DN614853_c0_g1	0.000	0.000	0.000	0.000	1.173	0.000	0.000	0.000	0.350	0.000
TRINITY_DN614855_c1_g1	0.000	0.000	0.000	0.000	0.000	0.000	0.000	0.000	0.000	0.000
TRINITY_DN614858_c0_g1	0.000	0.000	0.000	0.000	0.000	0.000	0.000	0.000	1.630	0.000
TRINITY_DN614858_c0_g2	0.000	0.000	0.000	0.000	0.000	0.000	0.000	4.571	0.000	0.934
TRINITY_DN614859_c0_g1	5.325	17.421	10.890	3.994	4.383	3.955	7.933	9.218	9.598	4.205
TRINITY_DN61485_c0_g1	0.000	1.745	0.000	0.000	3.051	0.000	1.848	1.926	0.000	0.000
TRINITY_DN61485_c1_g1	1.517	0.818	1.107	1.484	0.691	1.202	3.218	0.007	0.416	1.745
TRINITY_DN61485_c2_g1	0.000	0.000	0.000	0.000	0.000	0.000	2.881	0.000	0.000	0.000
TRINITY_DN614860_c0_g1	0.000	0.000	0.000	0.000	0.000	0.000	0.000	0.000	0.000	0.000
TRINITY_DN614861_c0_g1	0.000	0.000	0.000	0.000	0.000	0.000	0.000	0.000	0.000	0.000
TRINITY_DN614863_c0_g1	0.000	0.000	0.000	0.000	0.000	0.000	0.000	0.000	0.000	0.000
TRINITY_DN614863_c1_g1	0.000	0.000	0.000	0.000	0.000	0.000	0.000	0.000	0.000	0.000
TRINITY_DN614868_c0_g1	0.000	0.000	0.000	2.290	0.000	0.000	0.000	0.000	0.000	0.000
TRINITY_DN614869_c0_g1	0.000	0.000	0.000	0.000	2.049	1.849	1.267	2.568	0.000	0.000
TRINITY_DN614870_c0_g1	1.715	0.000	0.000	0.000	0.000	0.000	0.000	0.000	0.000	0.000
TRINITY_DN614873_c0_g2	0.979	0.000	2.676	1.471	1.611	4.360	0.979	2.035	0.000	1.206
TRINITY_DN614875_c0_g1	0.449	0.421	0.000	0.000	0.000	0.000	0.000	0.000	0.000	0.000
TRINITY_DN614876_c0_g1	0.000	0.000	0.000	0.000	0.000	0.000	0.000	0.000	0.000	0.000
TRINITY_DN614876_c1_g1	0.000	0.000	0.000	0.000	0.000	0.000	0.000	0.000	0.000	0.209
TRINITY_DN614878_c0_g1	0.000	0.000	0.000	0.000	0.000	1.194	0.000	0.000	0.793	0.844
TRINITY_DN614878_c0_g2	0.000	0.000	0.000	0.000	0.000	0.000	0.000	0.000	0.000	0.000
TRINITY_DN61487_c0_g1	0.000	0.000	0.000	3.096	0.000	0.000	2.158	0.000	2.093	0.000
TRINITY_DN61487_c1_g1	0.000	0.000	0.000	0.000	0.000	0.000	0.000	0.000	0.000	0.530
TRINITY_DN61487_c3_g1	0.496	0.437	0.000	0.000	0.000	0.000	0.000	0.000	0.000	0.404
TRINITY_DN614881_c0_g1	0.000	0.000	0.000	0.000	0.000	0.000	0.000	0.000	0.000	0.000
TRINITY_DN614883_c2_g1	0.000	0.000	0.000	0.000	0.000	0.000	0.000	0.000	0.000	0.000
TRINITY_DN614884_c0_g1	0.000	0.000	0.000	0.000	0.000	0.000	0.000	0.000	0.000	0.000
TRINITY_DN614884_c0_g2	0.000	0.000	2.398	0.000	1.449	0.000	0.000	0.000	0.432	0.000
TRINITY_DN614886_c0_g1	0.000	0.000	0.000	0.000	0.000	1.539	0.000	0.000	0.000	0.425
TRINITY_DN614887_c0_g1	0.000	0.000	0.000	0.000	0.000	0.000	0.000	0.000	0.000	0.000
TRINITY_DN614888_c0_g1	0.000	0.000	0.000	0.000	0.000	3.603	0.000	0.000	0.000	0.000
TRINITY_DN614889_c0_g1	0.000	0.000	0.000	0.000	0.000	0.000	0.000	0.000	0.000	0.000
TRINITY_DN614889_c1_g1	0.000	0.000	0.000	0.000	0.000	0.000	0.000	0.000	0.000	0.000
TRINITY_DN614889_c2_g1	0.000	0.000	0.000	0.000	0.000	0.000	1.159	0.000	0.000	0.000
TRINITY_DN61488_c0_g1	0.000	0.000	0.000	0.000	0.000	0.000	0.000	0.000	0.000	0.000
TRINITY_DN61488_c0_g2	0.000	0.000	0.000	0.000	0.000	0.000	0.000	0.000	0.000	2.243
TRINITY_DN61488_c1_g1	0.000	0.000	0.000	0.000	0.000	0.000	0.000	0.000	0.000	0.000
TRINITY_DN61488_c2_g2	0.000	0.000	0.000	0.000	0.000	0.000	0.000	0.000	0.000	0.000
TRINITY_DN61488_c2_g3	0.699	0.000	0.000	0.000	0.000	0.000	0.681	0.000	0.000	1.716
TRINITY_DN61488_c3_g1	0.000	0.000	2.532	0.000	0.000	0.000	0.000	0.000	0.000	0.000
TRINITY_DN61488_c6_g1	0.000	0.000	0.000	0.000	0.000	0.000	0.000	0.000	0.000	0.000
TRINITY_DN61488_c8_g1	0.000	1.646	0.000	0.000	0.000	0.000	3.463	0.000	0.000	0.000
TRINITY_DN614890_c0_g1	0.000	0.000	0.000	0.000	0.000	0.000	0.000	0.000	0.000	0.000
TRINITY_DN614891_c1_g1	0.000	0.000	0.000	0.000	0.000	0.000	1.152	0.000	0.000	0.000
TRINITY_DN614892_c1_g1	0.000	0.000	0.000	0.000	0.000	0.000	0.000	0.000	0.000	0.000
TRINITY_DN614893_c0_g1	0.000	0.000	0.000	0.000	0.000	0.000	0.000	0.000	0.983	0.000
TRINITY_DN614896_c0_g1	0.000	0.000	0.000	0.000	0.000	0.000	0.000	0.000	0.000	2.482
TRINITY_DN614897_c0_g1	0.000	0.000	0.000	0.000	0.000	0.000	0.000	0.000	0.000	0.000
TRINITY_DN614899_c0_g1	0.000	0.000	0.000	0.000	0.000	0.000	0.000	0.000	0.000	0.441
TRINITY_DN61489_c0_g2	0.000	0.474	0.000	0.000	0.161	0.140	0.000	0.000	0.049	0.000
TRINITY_DN61489_c1_g1	0.000	0.000	0.000	0.000	0.000	0.000	0.000	0.000	0.000	0.000
TRINITY_DN6148_c0_g1	0.656	0.593	0.000	0.000	1.082	0.964	0.637	1.359	0.323	0.000
TRINITY_DN6148_c1_g1	0.000	0.000	3.609	0.000	0.000	0.000	2.367	0.000	1.157	0.000
TRINITY_DN6148_c2_g1	0.000	0.955	0.758	0.614	0.000	0.000	0.443	0.212	0.000	0.000
TRINITY_DN614900_c0_g1	0.000	0.000	0.000	0.000	6.280	0.000	0.000	0.000	0.000	0.000
TRINITY_DN614901_c1_g1	2.074	0.000	0.000	0.000	0.000	0.000	0.000	0.000	0.000	0.000
TRINITY_DN614902_c0_g1	0.000	0.000	0.000	0.000	0.000	0.000	0.000	0.000	0.000	0.000
TRINITY_DN614904_c0_g1	0.000	0.000	0.000	0.000	0.000	0.000	0.000	0.000	0.000	0.000
TRINITY_DN614905_c0_g1	0.000	0.000	0.000	0.000	0.000	0.000	0.000	0.000	1.065	0.000
TRINITY_DN614907_c0_g1	0.000	0.000	0.000	0.000	0.000	0.000	0.000	0.000	0.000	2.039
TRINITY_DN614909_c0_g1	0.000	0.000	0.000	0.000	0.000	0.000	0.000	0.000	0.000	0.000
TRINITY_DN61490_c0_g1	0.000	0.000	0.000	0.000	0.000	0.000	0.000	0.000	0.000	0.000
TRINITY_DN61490_c0_g2	0.551	0.000	0.000	0.000	0.000	0.000	0.000	3.893	0.000	2.374
TRINITY_DN61490_c0_g3	1.385	1.494	0.000	0.000	0.000	0.000	0.000	0.000	0.000	0.000
TRINITY_DN61490_c0_g4	0.000	0.000	0.000	0.000	0.000	0.000	0.000	0.000	0.000	0.000
TRINITY_DN61490_c0_g5	0.000	0.000	0.000	0.000	0.000	0.000	0.000	0.000	0.000	0.000
TRINITY_DN614912_c0_g1	0.000	0.000	0.726	0.000	0.000	0.000	0.000	0.000	0.000	0.000
TRINITY_DN614915_c0_g1	0.000	1.547	0.000	0.000	0.000	0.000	0.000	0.000	0.000	0.000
TRINITY_DN614916_c0_g1	5.415	4.230	4.928	5.420	4.462	10.738	2.695	11.259	7.104	7.431
TRINITY_DN614917_c0_g1	0.000	0.000	0.000	0.000	0.000	1.337	0.000	0.000	0.000	0.740
TRINITY_DN614918_c0_g1	0.000	0.000	0.000	0.000	0.000	0.000	0.000	0.000	0.751	0.621
TRINITY_DN614918_c1_g1	0.000	0.000	0.000	0.000	0.000	0.000	0.000	0.000	0.332	0.276
TRINITY_DN614918_c2_g1	0.303	0.000	0.000	0.000	0.000	0.441	0.277	0.000	0.152	0.305
TRINITY_DN614920_c0_g1	0.000	0.000	0.000	0.000	0.000	0.000	0.000	0.000	0.000	0.000
TRINITY_DN614920_c1_g1	0.000	0.000	0.000	0.000	0.000	0.000	0.000	0.000	0.000	0.000
TRINITY_DN614921_c0_g1	0.000	0.000	0.000	0.000	0.000	0.000	2.284	0.000	1.113	0.000
TRINITY_DN614924_c0_g1	0.000	5.156	0.000	0.000	0.000	0.000	0.000	0.000	0.000	0.000
TRINITY_DN614926_c0_g2	0.000	0.000	0.000	0.000	0.000	0.000	0.000	0.000	0.000	0.000
TRINITY_DN614926_c1_g1	0.000	0.000	0.000	0.000	0.000	0.000	0.000	0.000	0.000	0.000
TRINITY_DN614926_c2_g1	0.000	0.000	0.000	0.000	0.000	0.000	0.000	0.000	0.000	0.000
TRINITY_DN614926_c3_g1	0.000	0.000	0.000	0.000	0.000	0.000	0.000	0.000	0.000	0.791
TRINITY_DN614927_c0_g1	0.000	0.000	0.000	0.000	0.000	2.251	0.000	0.000	0.000	0.000
TRINITY_DN614928_c0_g1	0.000	0.000	0.000	0.000	0.000	0.000	0.000	0.000	0.000	0.000
TRINITY_DN614929_c0_g1	0.000	0.000	0.000	0.000	0.000	0.000	0.000	0.000	0.000	0.000
TRINITY_DN614929_c1_g1	0.000	0.000	0.000	0.000	0.000	0.000	0.000	0.000	0.579	0.000
TRINITY_DN61492_c0_g1	25.580	16.417	22.460	20.695	15.111	18.492	18.754	22.095	29.496	17.983
TRINITY_DN61492_c0_g2	1.427	0.644	1.135	0.000	0.262	0.506	1.237	0.752	1.604	1.248
TRINITY_DN61492_c0_g3	0.211	0.086	0.000	0.636	0.382	0.000	0.266	0.000	0.040	0.027
TRINITY_DN61492_c1_g1	0.000	0.000	0.000	0.000	0.000	0.000	0.000	0.000	0.000	0.000
TRINITY_DN61492_c2_g1	1.429	0.614	0.000	0.000	1.781	0.000	0.661	0.000	0.178	0.435
TRINITY_DN61492_c3_g1	0.000	0.211	0.000	0.000	0.000	0.364	0.000	0.511	0.251	0.162
TRINITY_DN61492_c4_g1	0.000	0.000	0.000	0.000	0.000	0.000	0.000	0.000	0.000	0.000
TRINITY_DN61492_c4_g2	0.000	0.718	0.000	0.000	0.000	0.000	0.765	0.000	0.000	0.000
TRINITY_DN61492_c6_g1	1.130	2.102	1.890	2.824	3.511	2.666	2.622	3.729	2.431	2.294
TRINITY_DN614931_c0_g1	0.000	0.000	0.000	0.000	0.000	0.000	0.000	0.000	0.000	0.261
TRINITY_DN614932_c0_g1	0.000	0.000	0.000	0.000	0.000	0.000	0.000	0.000	0.000	0.305
TRINITY_DN614933_c0_g1	0.000	0.000	0.000	0.000	0.000	0.000	0.000	0.000	0.000	0.000
TRINITY_DN614933_c1_g1	0.000	0.000	0.000	0.000	0.000	0.000	0.000	0.000	0.000	0.000
TRINITY_DN614933_c2_g1	0.000	0.000	0.000	0.000	0.000	0.000	0.000	0.000	0.000	0.000
TRINITY_DN614933_c3_g1	0.000	0.000	0.000	0.000	0.000	0.000	0.000	0.000	0.000	0.000
TRINITY_DN614935_c0_g1	0.000	0.000	0.000	0.000	0.000	0.000	0.000	0.000	0.000	0.326
TRINITY_DN61493_c0_g1	0.000	0.000	0.000	0.000	0.000	0.000	0.000	0.000	0.000	0.000
TRINITY_DN614942_c0_g1	0.000	0.000	0.000	6.444	0.000	0.000	0.000	0.000	0.000	0.000
TRINITY_DN614943_c0_g1	0.000	0.000	0.000	0.000	0.000	0.000	0.000	0.000	0.237	0.000
TRINITY_DN614944_c0_g1	0.000	2.822	0.000	0.000	0.000	0.000	0.000	0.000	0.000	0.000
TRINITY_DN614944_c1_g1	0.000	0.000	0.000	0.000	0.000	0.000	0.000	0.000	0.000	0.000
TRINITY_DN614945_c0_g1	0.000	0.706	0.000	0.000	0.864	0.765	0.000	0.000	0.000	0.000
TRINITY_DN614947_c0_g1	0.000	0.000	0.000	0.000	0.000	0.000	0.000	0.000	0.000	0.000
TRINITY_DN614948_c0_g1	0.000	0.000	0.000	0.000	0.000	1.440	0.000	0.000	0.000	0.000
TRINITY_DN614949_c0_g1	0.000	0.000	0.000	0.000	0.000	0.000	0.000	0.000	0.000	0.000
TRINITY_DN61494_c0_g1	0.000	1.230	0.000	0.000	0.000	0.000	0.000	0.000	0.000	0.000
TRINITY_DN61494_c0_g2	0.000	0.000	0.000	0.000	0.000	0.000	0.000	0.000	0.000	0.000
TRINITY_DN61494_c0_g3	3.227	0.000	0.000	2.383	0.000	0.000	1.649	3.268	0.000	1.320
TRINITY_DN61494_c1_g1	0.000	0.000	0.000	0.000	0.000	0.000	0.000	0.000	0.000	0.000
TRINITY_DN61494_c1_g2	0.000	0.000	0.000	0.000	0.000	0.000	0.000	0.000	0.000	0.000
TRINITY_DN61494_c5_g1	0.000	0.000	0.000	0.000	0.000	0.000	0.000	0.000	0.000	0.000
TRINITY_DN61494_c6_g1	0.000	0.000	0.000	0.000	0.000	0.000	0.000	0.000	0.000	0.000
TRINITY_DN614950_c0_g1	0.000	0.000	0.000	0.000	0.000	0.000	0.000	0.000	0.000	0.700
TRINITY_DN614955_c0_g1	0.000	0.000	0.000	0.000	0.000	0.000	0.000	3.384	0.000	0.000
TRINITY_DN614956_c0_g1	0.000	0.000	0.000	0.000	0.000	0.000	0.000	0.000	0.000	0.423
TRINITY_DN614958_c0_g1	0.000	0.000	0.000	0.000	0.000	0.000	0.000	0.000	0.000	0.630
TRINITY_DN61495_c1_g1	0.000	0.000	0.000	0.000	0.000	0.000	0.000	0.000	0.000	0.000
TRINITY_DN61495_c2_g1	0.615	0.000	0.000	0.000	0.000	0.000	0.595	0.000	0.303	0.000
TRINITY_DN61495_c4_g1	0.214	0.000	0.573	0.000	0.357	0.000	1.152	0.000	0.000	0.174
TRINITY_DN61495_c5_g1	0.000	2.066	0.000	3.146	0.000	0.000	0.000	0.000	0.000	0.000
TRINITY_DN61495_c7_g1	0.000	0.000	0.000	0.000	0.000	0.000	0.000	0.000	0.000	0.000
TRINITY_DN61495_c8_g1	0.000	1.365	0.000	0.000	0.000	0.000	0.000	0.000	0.000	0.000
TRINITY_DN614960_c1_g1	2.001	0.000	5.462	0.000	0.000	0.000	6.167	4.000	1.990	0.000
TRINITY_DN614960_c1_g2	0.000	0.000	0.000	0.000	0.000	0.000	0.000	0.000	0.000	0.000
TRINITY_DN614961_c0_g1	0.000	0.000	0.000	0.000	0.000	0.000	0.000	0.000	0.000	0.000
TRINITY_DN614963_c1_g1	0.000	0.000	0.000	0.000	0.000	0.000	0.000	0.000	0.000	0.000
TRINITY_DN614966_c0_g1	0.000	0.000	0.000	0.000	0.000	0.000	0.246	0.000	0.543	0.550
TRINITY_DN614967_c0_g1	2.319	0.000	0.000	0.000	0.000	0.000	0.000	0.000	1.157	0.000
TRINITY_DN614967_c1_g1	0.000	0.000	0.000	0.000	0.000	0.000	0.000	0.000	0.000	0.000
TRINITY_DN614968_c0_g1	1.003	0.000	0.000	0.000	0.000	0.000	0.000	0.000	0.000	0.000
TRINITY_DN614968_c1_g1	0.000	0.000	0.000	0.000	0.000	0.471	0.000	0.000	0.000	0.394
TRINITY_DN614969_c0_g1	1.268	0.000	0.000	0.000	0.000	1.879	0.000	0.000	0.627	0.521
TRINITY_DN61496_c0_g1	7.072	5.395	0.000	7.624	3.030	0.000	13.340	7.457	1.786	8.280
TRINITY_DN61496_c10_g1	0.000	0.000	0.000	0.000	0.000	0.000	0.000	0.000	0.000	0.000
TRINITY_DN61496_c1_g1	0.000	0.000	0.000	0.000	0.000	0.000	0.000	0.000	0.000	0.000
TRINITY_DN61496_c1_g4	5.952	17.356	17.494	6.034	2.716	14.653	9.622	7.307	0.000	9.763
TRINITY_DN61496_c2_g1	0.000	0.000	1.624	0.000	0.000	0.000	0.000	0.000	0.000	0.000
TRINITY_DN61496_c3_g1	0.000	0.000	0.000	0.000	2.653	0.000	0.000	0.000	0.000	0.664
TRINITY_DN61496_c4_g1	0.984	0.931	0.000	0.000	0.000	4.382	0.000	0.000	0.485	1.212
TRINITY_DN61496_c6_g1	0.000	0.000	2.250	0.000	0.000	2.412	0.000	0.000	0.818	0.000
TRINITY_DN61496_c7_g1	0.000	0.000	0.000	5.602	0.000	0.000	0.000	0.000	0.000	0.000
TRINITY_DN61496_c8_g1	0.000	0.000	0.000	0.000	0.000	0.000	3.955	0.000	0.000	0.000
TRINITY_DN61496_c9_g1	0.000	0.000	0.000	0.000	0.000	0.000	0.000	0.000	0.000	0.000
TRINITY_DN614973_c1_g1	0.000	0.000	0.000	0.000	0.712	0.000	0.403	0.000	0.000	0.000
TRINITY_DN614976_c0_g1	0.150	0.125	0.000	0.231	0.000	0.000	0.133	0.306	0.000	0.061
TRINITY_DN614979_c0_g1	0.000	0.000	0.000	0.000	0.000	0.000	0.000	0.000	0.000	0.000
TRINITY_DN61497_c0_g1	0.000	0.000	0.000	0.000	0.000	0.000	0.000	0.000	0.000	0.000
TRINITY_DN61497_c0_g2	0.000	0.000	0.000	0.000	0.000	0.000	0.000	0.000	0.000	0.000
TRINITY_DN61497_c3_g1	0.000	0.269	0.000	0.000	0.000	0.000	0.000	0.000	0.000	0.000
TRINITY_DN61497_c4_g1	0.000	0.000	0.000	0.000	0.000	0.000	0.000	0.000	0.000	0.000
TRINITY_DN614981_c0_g1	0.000	0.000	2.945	0.000	0.000	0.000	0.000	0.000	0.000	0.000
TRINITY_DN614982_c0_g1	0.000	0.000	0.000	0.000	0.000	0.000	0.000	0.000	0.000	0.000
TRINITY_DN614986_c1_g1	0.000	0.000	0.000	0.000	0.000	0.000	0.000	0.000	0.000	0.000
TRINITY_DN614987_c0_g1	0.000	0.000	0.000	0.000	0.000	0.000	0.000	0.000	0.000	0.000
TRINITY_DN61498_c0_g1	0.649	0.190	0.000	0.907	0.502	0.544	0.000	0.000	0.428	0.498
TRINITY_DN614990_c0_g1	0.000	0.000	0.000	0.717	0.000	0.000	0.000	0.000	0.000	0.000
TRINITY_DN614991_c0_g1	0.000	0.000	0.000	0.000	0.000	0.000	0.000	0.000	0.000	1.818
TRINITY_DN614993_c0_g1	0.000	0.000	0.000	0.000	0.000	0.000	0.000	0.000	0.000	0.673
TRINITY_DN61499_c0_g1	0.000	0.000	0.000	0.000	0.000	0.000	0.000	0.000	0.000	0.000
TRINITY_DN61499_c1_g1	2.203	0.000	0.000	0.000	0.000	0.000	0.000	0.000	0.000	0.000
TRINITY_DN6149_c0_g1	0.000	0.000	0.000	0.000	0.000	0.000	0.000	0.000	0.000	0.000
TRINITY_DN6149_c0_g2	0.000	0.000	0.000	0.000	0.000	2.001	0.000	0.000	0.000	0.000
TRINITY_DN6149_c0_g3	0.000	0.000	0.000	0.000	0.000	0.000	0.000	0.000	0.000	0.000
TRINITY_DN6149_c0_g5	3.311	3.224	0.000	2.447	0.000	2.428	0.000	3.362	1.648	0.000
TRINITY_DN6149_c2_g1	1.173	0.000	0.000	0.000	0.000	0.000	0.000	0.000	0.000	0.000
TRINITY_DN6149_c4_g1	0.000	0.000	0.000	0.000	0.000	0.000	0.000	0.000	0.000	0.000
TRINITY_DN614_c0_g1	1.120	1.969	2.546	4.346	2.304	0.000	1.605	0.000	1.350	1.092
TRINITY_DN614_c1_g2	0.000	0.000	0.000	3.096	0.000	3.048	0.000	0.000	1.046	0.000
TRINITY_DN614_c1_g3	0.000	0.000	0.000	0.000	0.000	0.000	1.746	1.827	0.626	1.085
TRINITY_DN615002_c0_g1	0.000	0.000	0.000	0.000	0.000	2.388	0.000	0.000	0.000	0.993
TRINITY_DN615003_c0_g1	0.000	0.000	1.061	1.174	0.000	0.000	0.768	0.000	0.000	0.000
TRINITY_DN615004_c0_g1	0.000	0.000	0.000	0.000	2.361	0.000	0.000	0.000	0.000	0.000
TRINITY_DN615008_c0_g1	0.000	0.000	0.000	0.000	0.000	0.000	0.000	0.000	0.000	0.000
TRINITY_DN615009_c0_g1	0.143	0.355	0.000	0.440	0.239	0.000	0.253	0.000	0.145	0.523
TRINITY_DN61500_c0_g1	0.000	0.167	0.000	0.000	0.000	0.000	0.000	0.000	0.000	0.000
TRINITY_DN61500_c1_g1	0.000	0.000	0.000	0.000	0.000	0.000	0.000	0.000	0.000	0.000
TRINITY_DN61500_c2_g1	1.020	0.141	0.455	1.044	0.000	0.494	0.151	0.691	0.172	0.690
TRINITY_DN61500_c2_g2	1.177	1.589	0.992	0.000	0.613	0.539	0.000	0.000	0.000	0.750
TRINITY_DN61500_c2_g3	0.435	0.000	0.000	0.000	0.000	0.000	0.000	0.000	0.691	0.000
TRINITY_DN61500_c3_g1	0.457	0.000	0.000	0.000	0.000	0.000	0.000	0.000	0.000	0.000
TRINITY_DN61500_c4_g1	0.994	0.000	0.850	0.000	0.000	0.000	0.000	0.000	0.000	0.257
TRINITY_DN615010_c2_g1	0.000	0.000	0.000	0.000	0.000	0.000	0.000	0.000	0.950	0.000
TRINITY_DN615010_c4_g1	0.000	0.000	0.000	0.000	0.000	0.000	0.000	0.000	0.000	0.000
TRINITY_DN615010_c6_g1	0.000	0.000	0.000	0.000	0.000	0.000	0.000	0.000	1.214	0.000
TRINITY_DN615011_c0_g1	0.000	0.000	0.000	0.000	0.000	0.000	0.000	0.000	0.000	0.000
TRINITY_DN615017_c0_g1	0.848	0.000	0.000	2.710	0.000	0.000	0.000	0.000	0.000	0.349
TRINITY_DN615018_c0_g1	0.000	0.000	0.000	0.000	0.000	0.000	0.000	0.000	0.000	0.000
TRINITY_DN615018_c2_g1	0.000	0.000	0.000	0.000	0.000	0.000	0.000	0.000	0.000	0.000
TRINITY_DN615018_c3_g1	0.000	0.000	0.000	0.000	0.000	0.000	0.000	0.000	0.000	0.000
TRINITY_DN615021_c0_g1	0.177	0.294	0.474	0.000	0.000	0.257	0.158	0.000	0.089	0.287
TRINITY_DN615023_c0_g1	0.000	0.000	0.000	0.000	0.000	0.000	0.000	0.000	0.000	0.000
TRINITY_DN615027_c0_g1	0.000	0.000	0.000	0.000	0.000	2.047	0.000	0.000	0.000	0.000
TRINITY_DN61502_c0_g1	0.000	1.411	0.000	0.000	0.000	0.000	0.000	0.000	0.000	1.007
TRINITY_DN615030_c0_g1	0.000	0.000	0.000	0.000	0.000	0.000	0.000	0.000	0.000	0.000
TRINITY_DN615034_c0_g1	2.598	1.237	1.847	0.000	3.213	1.003	0.000	1.413	0.335	0.558
TRINITY_DN615037_c0_g1	0.000	0.000	7.148	0.000	0.000	2.099	0.000	0.000	0.000	0.327
TRINITY_DN615037_c1_g1	0.000	0.165	3.009	0.000	1.645	0.949	0.000	0.000	0.298	0.996
TRINITY_DN615039_c0_g1	0.000	0.000	0.000	0.000	0.000	0.000	0.000	0.000	0.000	0.974
TRINITY_DN615040_c0_g1	0.349	0.421	1.407	0.000	0.000	0.509	0.322	0.715	0.348	0.647
TRINITY_DN615041_c0_g1	0.000	0.000	0.000	0.000	0.000	0.000	0.000	0.000	0.000	0.000
TRINITY_DN615044_c0_g1	0.000	0.000	0.000	0.000	0.000	0.000	1.004	0.000	0.000	0.412
TRINITY_DN615048_c0_g1	0.000	0.000	0.000	0.000	2.707	0.000	0.000	0.000	0.000	0.000
TRINITY_DN615049_c0_g1	0.000	0.000	0.000	0.000	0.000	0.000	0.290	0.646	0.000	0.256
TRINITY_DN61504_c0_g1	0.000	0.000	0.000	0.000	0.000	0.000	0.000	0.000	0.000	0.000
TRINITY_DN61504_c1_g1	0.000	0.000	0.000	0.000	0.000	0.000	0.000	0.000	0.795	0.000
TRINITY_DN61504_c2_g2	0.000	0.000	0.000	0.000	0.000	0.000	0.000	0.000	0.000	0.479
TRINITY_DN61504_c3_g1	0.000	0.000	0.000	0.000	0.000	0.000	0.000	0.000	0.000	0.000
TRINITY_DN615052_c0_g1	0.000	0.000	0.000	0.000	0.000	0.000	0.000	0.000	0.000	0.000
TRINITY_DN615052_c0_g2	32.474	46.954	38.241	41.858	23.901	31.544	48.498	50.877	31.476	26.512
TRINITY_DN615052_c0_g3	0.000	0.000	0.000	0.000	0.000	0.000	0.000	0.000	0.000	0.000
TRINITY_DN615052_c0_g4	0.000	0.000	0.000	0.000	0.000	0.000	0.000	0.000	0.000	0.000
TRINITY_DN615052_c0_g5	0.000	1.873	0.000	0.000	0.000	0.000	0.000	0.000	0.000	0.000
TRINITY_DN615053_c0_g1	0.000	0.833	0.000	0.000	0.000	0.000	0.000	0.000	0.000	0.000
TRINITY_DN615054_c0_g1	1.012	1.921	0.000	0.000	1.665	0.000	0.000	0.000	0.000	0.000
TRINITY_DN615055_c0_g1	0.000	0.000	0.000	0.000	0.000	0.000	0.000	0.000	0.000	0.652
TRINITY_DN615056_c0_g1	0.000	0.000	0.000	0.000	0.000	0.000	0.000	0.000	0.000	0.340
TRINITY_DN615056_c1_g1	0.000	0.000	0.000	0.000	0.000	0.000	0.000	0.000	0.456	0.000
TRINITY_DN61505_c0_g1	1.678	0.000	0.000	0.000	0.000	2.461	1.717	0.000	0.000	0.686
TRINITY_DN61505_c2_g1	0.000	0.000	0.000	0.000	0.000	0.000	0.000	0.000	0.000	0.000
TRINITY_DN615062_c0_g1	0.000	0.000	0.000	0.000	0.000	0.000	0.000	0.000	0.000	0.000
TRINITY_DN615062_c1_g1	0.000	0.000	0.000	0.000	0.000	0.000	0.000	0.000	0.080	0.064
TRINITY_DN615063_c0_g1	1.215	0.000	0.000	0.000	0.000	0.000	0.000	1.258	0.299	0.496
TRINITY_DN615064_c0_g1	0.000	0.000	0.000	0.000	0.000	0.000	0.000	0.000	0.000	1.111
TRINITY_DN615067_c0_g1	0.000	0.000	0.000	0.000	1.634	0.000	0.000	0.000	0.000	0.000
TRINITY_DN615067_c0_g2	0.000	0.000	0.000	0.000	0.000	0.000	0.000	0.000	0.000	0.235
TRINITY_DN615067_c1_g1	0.000	0.000	0.000	0.000	12.939	0.000	2.691	0.000	0.000	0.000
TRINITY_DN615068_c0_g1	0.634	0.000	0.425	0.000	0.000	0.462	0.000	0.000	0.317	0.129
TRINITY_DN61506_c0_g1	1.860	0.000	0.000	0.000	0.000	0.000	0.000	0.000	0.000	0.762
TRINITY_DN61506_c0_g2	0.000	0.000	0.000	0.338	0.000	0.000	0.199	0.000	0.000	0.000
TRINITY_DN615073_c0_g1	0.000	0.276	0.434	0.000	0.000	0.000	0.000	0.000	0.000	0.000
TRINITY_DN615075_c0_g1	1.048	0.000	0.000	0.000	0.000	0.000	0.000	0.000	0.000	0.000
TRINITY_DN615076_c2_g1	0.000	0.190	0.000	0.000	0.000	0.000	0.000	0.000	0.000	0.000
TRINITY_DN615077_c0_g1	0.000	0.000	0.000	0.000	0.000	0.000	0.000	0.000	0.000	0.000
TRINITY_DN61507_c2_g1	6.048	0.000	0.000	0.000	0.000	0.000	2.072	0.000	0.000	0.000
TRINITY_DN61507_c3_g1	2.775	0.000	0.000	0.000	0.000	0.000	0.000	0.000	0.000	1.121
TRINITY_DN615082_c0_g1	0.000	0.000	0.000	0.000	0.000	0.000	0.000	0.000	0.000	0.280
TRINITY_DN615083_c0_g1	0.000	0.000	0.000	0.000	0.000	0.000	0.000	0.000	0.000	0.000
TRINITY_DN615085_c1_g1	0.000	0.000	0.000	2.368	0.000	0.000	3.274	0.000	0.000	0.000
TRINITY_DN615087_c0_g1	0.000	0.000	0.000	0.000	0.000	0.000	0.000	0.000	0.000	0.000
TRINITY_DN615088_c0_g1	0.000	1.558	0.000	0.000	0.000	0.000	0.000	0.000	0.000	1.312
TRINITY_DN61508_c0_g1	0.000	0.000	0.637	1.433	0.000	1.384	0.938	0.000	0.000	1.664
TRINITY_DN61508_c0_g2	1.335	1.775	0.000	1.416	1.274	0.000	0.000	4.812	1.441	1.955
TRINITY_DN615091_c0_g1	0.876	0.000	0.000	0.000	0.000	0.000	0.000	0.000	0.000	0.000
TRINITY_DN615092_c0_g1	0.000	3.203	2.250	0.000	0.000	0.000	0.000	0.000	0.000	0.000
TRINITY_DN615093_c0_g1	0.000	0.000	0.000	0.000	0.000	0.000	0.000	0.000	0.000	0.000
TRINITY_DN615094_c0_g1	0.000	0.000	0.000	0.000	0.000	0.000	0.000	0.000	0.000	0.000
TRINITY_DN615095_c0_g1	0.000	0.000	0.000	1.673	0.000	0.812	2.120	0.000	0.273	0.904
TRINITY_DN615096_c0_g1	0.000	0.000	0.000	0.000	0.000	0.000	0.000	0.000	0.000	0.000
TRINITY_DN615097_c0_g1	0.000	0.656	0.000	0.000	0.000	0.000	0.000	0.000	0.000	0.154
TRINITY_DN615098_c0_g1	0.000	0.000	0.000	0.000	0.000	0.000	0.000	0.000	0.000	0.000
TRINITY_DN61509_c0_g1	1.074	1.889	1.120	0.000	2.994	0.911	0.922	0.000	1.098	1.316
TRINITY_DN61509_c0_g2	0.000	0.000	0.000	0.000	0.000	0.000	1.432	0.000	0.000	0.681
TRINITY_DN61509_c1_g1	0.000	0.000	0.000	0.000	0.000	0.000	0.000	0.000	0.751	0.000
TRINITY_DN6150_c0_g1	8.406	8.228	6.645	5.548	5.068	11.427	10.106	1.657	7.933	15.013
TRINITY_DN6150_c0_g2	3.182	0.000	0.000	4.704	0.000	2.337	0.988	6.956	0.000	4.561
TRINITY_DN615100_c0_g1	0.000	0.000	1.756	0.000	0.000	0.000	3.908	0.000	0.000	0.000
TRINITY_DN615102_c0_g1	0.000	0.000	0.000	0.000	0.000	0.000	0.000	0.000	0.000	0.000
TRINITY_DN615105_c0_g1	0.000	0.000	0.000	0.000	0.000	0.000	0.000	0.000	0.000	0.677
TRINITY_DN615106_c0_g2	0.000	2.401	0.000	0.000	0.000	0.000	0.000	0.000	0.000	0.000
TRINITY_DN615108_c0_g1	0.500	0.000	0.000	0.757	0.000	0.000	0.000	0.000	0.000	0.000
TRINITY_DN615108_c1_g1	0.000	0.000	0.000	0.000	0.000	0.000	0.000	0.000	0.000	0.000
TRINITY_DN615109_c1_g1	0.891	0.000	0.000	0.000	0.000	0.000	0.000	0.000	0.000	0.000
TRINITY_DN615109_c2_g1	0.000	0.859	0.000	0.000	0.000	0.000	0.000	0.000	0.000	0.000
TRINITY_DN615110_c0_g1	0.000	0.000	0.435	0.000	0.000	0.000	0.000	0.000	0.118	0.108
TRINITY_DN615110_c2_g1	0.000	0.000	0.000	0.000	0.000	0.000	0.000	0.000	0.000	0.000
TRINITY_DN615112_c0_g1	1.154	0.000	0.000	0.000	0.000	0.000	0.000	2.383	1.139	0.000
TRINITY_DN615119_c0_g1	0.000	0.000	0.000	0.000	0.000	0.000	1.936	0.000	0.000	0.000
TRINITY_DN61511_c0_g1	0.000	0.000	0.000	0.000	0.000	0.000	0.000	0.000	0.000	0.000
TRINITY_DN61511_c0_g2	0.000	0.000	1.232	0.000	1.487	0.000	0.000	0.000	0.302	0.000
TRINITY_DN615120_c0_g1	0.000	0.000	0.000	0.000	4.313	0.000	0.000	0.000	0.000	0.000
TRINITY_DN615121_c0_g1	0.000	0.000	0.000	0.000	0.000	0.000	0.000	0.000	0.000	0.000
TRINITY_DN615122_c0_g1	0.000	2.294	0.000	0.000	0.000	0.000	0.000	0.000	0.000	0.975
TRINITY_DN615124_c0_g1	0.000	0.000	0.000	0.000	0.000	0.000	0.724	0.000	0.000	0.158
TRINITY_DN615125_c0_g1	0.000	0.000	0.000	0.000	0.000	0.000	0.491	0.000	0.000	1.260
TRINITY_DN615126_c0_g1	0.000	0.000	0.000	0.000	0.000	0.000	0.000	0.000	0.000	0.000
TRINITY_DN615129_c0_g1	0.000	0.000	0.000	0.000	0.000	0.000	0.000	0.000	0.000	0.000
TRINITY_DN61512_c0_g2	0.000	0.734	3.235	0.000	0.000	1.174	0.000	0.000	0.390	0.000
TRINITY_DN61512_c11_g1	0.000	0.000	0.000	0.000	0.000	0.000	0.000	0.000	1.203	0.000
TRINITY_DN61512_c12_g1	0.000	0.000	0.000	0.000	0.000	0.000	0.000	0.000	0.000	0.000
TRINITY_DN61512_c1_g1	0.000	0.000	0.000	0.000	0.000	0.000	0.000	0.000	0.000	0.000
TRINITY_DN61512_c1_g2	0.000	0.000	0.000	0.000	0.000	0.000	0.000	0.000	0.000	0.000
TRINITY_DN61512_c2_g1	0.000	0.000	0.000	0.000	0.000	0.000	0.000	8.349	0.000	1.662
TRINITY_DN61512_c6_g1	0.000	1.064	1.523	0.000	0.000	0.000	0.000	0.000	0.000	0.457
TRINITY_DN61512_c7_g1	0.000	0.000	0.000	0.000	0.000	0.000	0.000	0.000	0.000	0.000
TRINITY_DN61512_c8_g1	0.000	0.000	0.000	0.000	0.000	0.000	0.000	0.000	0.000	0.000
TRINITY_DN615131_c0_g2	1.080	0.000	0.000	0.000	0.000	0.000	0.000	0.000	0.532	0.730
TRINITY_DN615131_c1_g1	0.000	0.000	0.000	0.000	0.000	0.000	0.000	0.000	0.000	0.000
TRINITY_DN615131_c1_g2	2.340	0.000	0.000	0.000	0.000	0.000	0.000	0.000	0.000	0.951
TRINITY_DN615131_c2_g1	0.000	0.000	0.000	3.943	0.000	0.000	0.000	0.000	0.000	0.000
TRINITY_DN615132_c0_g1	0.000	0.000	0.000	0.000	0.000	0.000	0.000	0.000	0.000	0.000
TRINITY_DN615133_c0_g1	0.000	0.000	0.000	0.000	3.219	0.000	0.000	0.000	0.000	0.000
TRINITY_DN615134_c0_g1	0.000	0.000	0.000	0.000	0.000	0.000	0.000	0.000	0.000	2.243
TRINITY_DN615134_c2_g1	0.000	0.000	0.000	0.000	0.000	0.000	0.502	0.000	0.000	0.000
TRINITY_DN615135_c0_g1	2.371	0.000	0.000	0.000	0.000	0.000	0.000	4.897	0.000	0.969
TRINITY_DN615137_c0_g1	0.591	0.000	0.000	0.000	0.638	0.175	0.000	0.000	1.236	0.311
TRINITY_DN615138_c0_g1	0.000	0.000	3.084	0.000	0.000	0.000	0.000	0.000	0.000	0.000
TRINITY_DN615139_c0_g1	0.000	0.000	0.000	0.000	0.000	0.000	0.000	0.000	0.000	2.221
TRINITY_DN61513_c0_g1	0.000	0.000	0.000	0.000	0.000	0.000	0.000	0.000	0.000	0.000
TRINITY_DN61513_c1_g2	0.000	0.000	0.000	3.304	0.000	0.000	0.000	0.000	0.000	0.000
TRINITY_DN61513_c5_g2	0.000	0.000	0.000	0.000	0.000	2.957	0.000	0.000	3.036	0.000
TRINITY_DN61513_c6_g1	1.787	0.000	0.807	0.899	1.970	2.624	2.298	0.000	1.175	0.487
TRINITY_DN61513_c7_g1	0.000	0.000	0.000	0.000	0.000	0.000	0.000	0.000	0.812	0.000
TRINITY_DN615140_c0_g1	0.000	0.940	0.000	0.000	0.000	0.000	0.000	0.000	0.489	0.408
TRINITY_DN615141_c1_g1	0.000	0.000	0.000	0.000	0.000	0.000	0.000	0.000	0.000	0.000
TRINITY_DN615142_c0_g1	0.000	0.662	0.000	0.000	0.000	0.000	0.000	0.000	0.000	0.000
TRINITY_DN615145_c0_g1	0.484	0.000	0.000	0.000	0.807	0.000	0.219	0.494	0.000	0.111
TRINITY_DN615146_c0_g1	2.436	0.000	0.000	7.073	0.000	0.000	0.000	0.000	1.214	0.000
TRINITY_DN615146_c5_g1	0.000	1.042	0.000	0.000	0.000	0.000	0.000	0.000	0.000	0.000
TRINITY_DN615146_c7_g1	0.000	0.000	0.000	0.000	0.000	0.000	0.000	0.000	0.000	0.000
TRINITY_DN615148_c0_g1	4.482	0.000	0.000	0.000	0.000	0.000	0.000	0.000	0.000	0.000
TRINITY_DN615149_c0_g1	0.000	0.000	0.000	0.000	0.000	0.000	1.518	0.000	0.000	0.000
TRINITY_DN61514_c0_g1	0.000	0.460	0.701	0.000	0.000	0.000	0.000	0.000	0.257	0.000
TRINITY_DN61514_c1_g1	0.000	0.000	0.000	0.000	0.000	0.000	0.000	3.338	0.818	0.673
TRINITY_DN61514_c1_g2	2.035	0.000	0.000	0.000	0.000	0.000	3.057	0.000	0.000	0.000
TRINITY_DN61514_c1_g3	0.000	0.000	6.224	0.000	0.000	0.000	0.000	0.000	0.000	0.000
TRINITY_DN61514_c2_g1	0.000	0.719	0.232	0.000	0.000	0.251	0.000	0.000	0.350	0.281
TRINITY_DN61514_c3_g1	0.475	0.418	0.641	0.000	0.000	0.000	0.000	0.000	0.000	0.581
TRINITY_DN61514_c4_g1	0.000	0.219	0.348	0.000	0.000	0.755	0.235	0.529	0.391	0.316
TRINITY_DN61514_c5_g1	0.000	0.000	0.000	0.000	0.000	1.539	0.000	0.000	0.000	0.000
TRINITY_DN615150_c0_g1	0.000	0.000	0.000	0.000	0.000	0.000	0.000	0.000	0.000	0.000
TRINITY_DN615152_c0_g1	0.000	0.000	0.000	0.000	0.000	0.000	0.000	0.000	0.000	0.000
TRINITY_DN615152_c0_g2	0.000	0.000	0.000	0.000	0.000	0.000	0.000	0.000	0.682	0.000
TRINITY_DN615152_c1_g1	0.000	0.000	0.000	0.000	0.000	0.000	0.000	0.000	0.000	5.446
TRINITY_DN615152_c2_g1	0.000	0.000	0.000	0.000	0.000	0.000	0.000	0.000	0.000	0.000
TRINITY_DN615152_c4_g1	0.000	0.000	0.000	0.000	0.000	0.000	0.000	0.000	0.000	0.000
TRINITY_DN615152_c5_g1	0.000	0.000	0.000	0.000	0.000	0.000	5.116	0.000	0.000	0.000
TRINITY_DN615152_c6_g1	0.000	0.000	0.000	0.000	0.000	0.000	0.000	0.000	0.000	0.000
TRINITY_DN615155_c0_g1	0.000	0.000	0.000	0.000	0.000	0.000	0.000	0.000	0.000	0.000
TRINITY_DN615156_c0_g1	0.000	0.000	0.000	0.000	0.000	0.000	0.000	0.000	0.000	0.000
TRINITY_DN615159_c0_g1	0.000	0.000	0.000	0.000	4.998	2.251	0.000	0.000	0.756	0.626
TRINITY_DN61515_c0_g1	0.391	0.000	1.590	0.297	0.000	0.000	0.000	0.000	0.292	0.161
TRINITY_DN61515_c0_g2	0.782	0.000	0.000	0.000	0.000	0.000	0.000	1.622	0.000	0.000
TRINITY_DN61515_c0_g3	0.000	0.000	0.000	0.000	0.000	0.598	0.000	0.000	0.000	0.000
TRINITY_DN61515_c1_g1	0.000	0.843	0.000	0.000	0.000	0.000	0.000	0.000	0.000	0.195
TRINITY_DN615162_c1_g1	0.000	0.799	0.000	0.000	0.000	0.000	0.000	0.000	0.000	0.000
TRINITY_DN615163_c0_g1	0.000	0.000	0.000	0.000	0.000	0.000	0.000	0.000	0.000	0.000
TRINITY_DN615165_c0_g1	0.000	0.000	0.000	0.000	1.791	0.000	0.000	0.000	0.538	0.447
TRINITY_DN615165_c1_g1	1.968	0.000	0.000	0.000	0.000	0.000	0.000	0.000	0.000	0.000
TRINITY_DN615168_c0_g1	0.000	0.000	0.000	0.000	0.000	0.000	0.000	0.000	0.000	0.798
TRINITY_DN61516_c0_g1	0.000	0.000	0.000	0.000	0.000	0.000	0.000	0.000	0.491	0.000
TRINITY_DN61516_c0_g2	0.000	0.000	0.000	2.463	0.000	0.000	0.000	0.000	0.000	0.000
TRINITY_DN61516_c1_g1	0.000	0.000	0.000	0.000	0.000	0.000	0.000	0.000	0.000	0.000
TRINITY_DN615170_c0_g1	1.003	0.000	0.000	0.000	0.000	0.000	0.000	0.000	0.000	0.412
TRINITY_DN615177_c1_g1	0.000	0.000	0.000	0.000	0.000	0.000	0.000	0.000	0.000	0.165
TRINITY_DN615178_c1_g1	0.000	0.000	1.984	0.000	0.000	0.000	0.000	0.000	0.000	0.606
TRINITY_DN615178_c2_g1	0.000	0.000	0.000	0.000	0.000	0.000	0.000	0.000	0.000	0.000
TRINITY_DN61517_c0_g2	0.000	0.000	0.000	0.000	0.000	0.000	0.000	0.000	0.000	0.000
TRINITY_DN61517_c10_g1	0.000	0.000	0.000	0.000	2.549	0.000	0.000	0.000	0.773	0.638
TRINITY_DN61517_c13_g1	0.000	0.000	0.000	0.000	0.000	0.000	0.000	0.000	0.000	1.030
TRINITY_DN61517_c1_g1	0.000	0.000	0.000	0.000	0.000	0.000	0.000	0.000	0.000	0.000
TRINITY_DN61517_c1_g2	0.000	0.000	0.000	0.000	0.000	0.000	0.000	0.000	0.000	1.901
TRINITY_DN61517_c2_g1	0.000	0.000	0.000	0.000	0.000	0.000	0.000	0.000	0.000	0.000
TRINITY_DN61517_c4_g1	0.000	0.000	0.000	2.304	0.000	0.000	0.000	0.000	0.000	0.638
TRINITY_DN61517_c6_g1	0.000	0.000	0.000	0.000	0.000	0.000	0.000	0.000	0.906	1.315
TRINITY_DN61517_c7_g1	0.000	0.000	0.000	0.000	0.000	2.235	0.000	0.000	0.000	0.621
TRINITY_DN615182_c0_g1	0.000	0.000	0.000	0.000	0.000	0.000	0.000	0.000	0.000	2.148
TRINITY_DN615184_c0_g1	0.000	0.000	0.000	0.000	0.719	0.000	0.000	0.000	0.000	0.000
TRINITY_DN615187_c0_g1	0.000	0.000	0.000	0.000	0.000	0.000	0.000	0.000	0.000	0.000
TRINITY_DN61518_c0_g2	0.155	0.514	0.000	0.238	0.000	0.000	0.138	0.000	0.235	0.252
TRINITY_DN615190_c0_g1	0.000	0.000	0.000	0.000	0.000	0.000	0.000	0.000	0.000	0.000
TRINITY_DN615190_c2_g1	0.000	0.000	0.000	0.000	0.000	0.000	0.000	0.000	0.000	0.000
TRINITY_DN615190_c3_g1	0.000	0.000	0.000	0.000	0.000	0.000	0.000	0.000	0.000	0.613
TRINITY_DN615191_c0_g1	0.000	0.000	0.000	0.000	0.000	0.000	0.000	0.000	0.000	0.000
TRINITY_DN615192_c0_g1	0.000	0.000	0.000	0.000	0.000	0.000	0.000	0.000	0.000	0.000
TRINITY_DN615193_c0_g1	0.000	0.000	0.000	0.000	0.000	0.000	0.000	0.000	0.000	0.000
TRINITY_DN615194_c0_g1	0.000	0.000	0.000	0.000	0.000	0.000	0.000	0.000	0.000	0.000
TRINITY_DN615195_c0_g1	0.374	0.000	0.000	0.000	0.000	0.000	0.000	0.000	0.000	0.152
TRINITY_DN615196_c0_g1	0.000	0.000	0.000	0.000	0.000	0.000	0.000	0.000	0.000	0.000
TRINITY_DN615196_c2_g1	0.000	0.000	0.000	4.858	0.000	1.390	0.000	0.000	0.000	0.000
TRINITY_DN615196_c5_g1	0.000	0.000	0.000	0.000	0.000	0.000	0.000	0.000	0.000	0.000
TRINITY_DN615197_c0_g1	0.000	0.000	0.000	0.000	3.620	0.000	0.000	0.000	0.000	0.000
TRINITY_DN615197_c1_g1	0.000	0.000	0.000	0.000	0.000	0.000	0.000	0.000	0.000	0.000
TRINITY_DN615198_c0_g1	0.000	0.000	0.000	0.000	0.000	0.000	0.000	0.000	3.103	2.338
TRINITY_DN615199_c0_g1	0.000	0.000	0.000	0.000	0.000	1.474	0.000	0.000	0.000	0.000
TRINITY_DN61519_c0_g1	0.000	0.000	0.000	0.000	0.000	0.000	0.000	0.000	0.000	0.000
TRINITY_DN61519_c0_g2	0.000	0.000	0.000	0.000	0.000	0.000	0.000	4.932	1.246	2.271
TRINITY_DN61519_c0_g3	0.000	0.000	0.000	0.000	0.000	0.000	0.000	0.000	0.000	0.000
TRINITY_DN6151_c0_g1	4.560	2.186	0.000	3.337	0.000	3.542	0.000	0.427	2.260	0.490
TRINITY_DN6151_c0_g2	0.000	0.000	0.000	0.279	0.000	0.264	0.000	0.000	0.000	0.222
TRINITY_DN6151_c0_g3	0.000	0.000	0.000	0.000	0.000	0.000	0.000	0.000	0.000	0.000
TRINITY_DN6151_c1_g3	0.000	0.000	0.000	0.000	0.202	0.000	0.000	0.000	0.061	0.000
TRINITY_DN615200_c0_g1	4.002	0.000	0.000	0.000	0.000	0.000	0.000	0.000	0.000	0.000
TRINITY_DN615202_c0_g1	0.000	0.000	0.000	0.000	0.000	0.000	0.000	0.000	0.000	0.000
TRINITY_DN615203_c0_g1	0.000	0.000	0.000	0.000	0.000	0.000	0.000	0.000	0.000	0.000
TRINITY_DN615204_c0_g1	0.000	0.000	0.000	0.000	0.000	0.000	0.000	0.000	0.000	0.000
TRINITY_DN615206_c0_g1	0.000	1.759	0.000	0.000	0.000	0.000	0.000	0.000	0.000	0.000
TRINITY_DN615206_c0_g2	0.000	0.000	0.000	0.000	2.828	0.000	0.000	0.000	0.000	0.000
TRINITY_DN615206_c1_g2	0.000	0.000	2.547	0.000	0.000	5.433	0.000	0.000	0.000	7.618
TRINITY_DN615206_c3_g1	0.000	0.000	0.000	0.000	0.000	3.204	2.268	0.000	0.000	0.000
TRINITY_DN615207_c0_g1	0.000	0.000	1.478	0.000	0.000	0.000	0.000	0.000	0.000	0.000
TRINITY_DN61520_c0_g2	0.000	0.000	0.000	0.000	1.782	2.235	0.000	0.000	0.535	0.000
TRINITY_DN61520_c0_g3	11.594	6.650	9.505	10.186	3.778	3.350	7.100	0.000	4.630	9.421
TRINITY_DN61520_c0_g4	0.433	0.000	0.000	0.663	0.000	0.000	0.000	0.000	0.000	0.000
TRINITY_DN61520_c0_g5	0.000	0.000	0.000	0.000	0.000	0.000	0.000	0.000	0.000	0.000
TRINITY_DN61520_c1_g1	0.000	0.000	0.000	0.000	0.000	0.000	0.000	0.000	0.000	0.000
TRINITY_DN615211_c0_g1	0.000	0.000	0.000	0.000	2.618	0.000	2.342	0.000	0.390	1.303
TRINITY_DN615212_c0_g1	0.000	0.000	0.000	0.000	0.000	0.000	0.000	0.000	0.000	0.000
TRINITY_DN615214_c0_g1	0.000	4.204	0.000	3.195	0.000	0.000	2.232	0.000	1.085	0.887
TRINITY_DN615216_c1_g1	0.000	0.000	0.000	2.738	0.000	0.000	0.000	0.000	0.079	2.267
TRINITY_DN615217_c0_g1	0.000	0.000	0.000	0.000	0.000	0.000	0.000	0.000	0.000	1.684
TRINITY_DN615217_c1_g1	0.000	0.000	0.000	0.000	0.000	0.000	0.000	0.000	0.000	0.000
TRINITY_DN615217_c2_g1	0.000	0.000	0.000	0.000	0.000	0.000	2.603	0.000	0.000	0.000
TRINITY_DN615217_c3_g1	0.000	0.000	0.000	0.000	0.000	0.000	0.000	0.000	0.000	0.000
TRINITY_DN615218_c0_g1	0.000	0.000	0.000	0.000	0.000	0.000	0.000	0.000	0.000	0.000
TRINITY_DN615219_c0_g1	0.000	0.000	0.000	0.000	0.000	0.000	0.000	0.000	0.000	0.000
TRINITY_DN61521_c0_g2	0.611	0.550	0.000	0.000	0.000	3.592	0.000	1.266	2.109	1.998
TRINITY_DN61521_c0_g3	0.000	0.000	0.000	0.000	0.000	2.036	0.000	0.000	0.000	1.131
TRINITY_DN61521_c0_g4	0.000	0.000	0.000	0.000	1.098	3.290	0.000	0.000	0.000	0.000
TRINITY_DN61521_c0_g5	0.000	0.000	0.000	0.000	0.000	0.000	0.000	0.000	0.000	0.000
TRINITY_DN61521_c1_g2	1.179	0.000	0.000	0.000	0.000	1.750	1.195	0.000	0.000	2.424
TRINITY_DN615220_c0_g1	0.000	0.000	0.000	0.000	0.000	0.000	0.000	0.000	0.000	0.000
TRINITY_DN615223_c0_g1	0.000	0.000	0.000	0.000	0.000	0.000	0.000	0.000	0.000	0.000
TRINITY_DN615224_c0_g1	0.000	0.000	0.000	0.000	0.000	0.000	0.000	0.000	0.000	0.000
TRINITY_DN615225_c0_g1	0.000	0.000	0.905	0.000	0.000	0.000	0.000	0.000	0.113	0.000
TRINITY_DN615226_c0_g1	0.000	1.705	0.000	0.000	0.000	0.000	0.000	0.000	0.000	0.000
TRINITY_DN615227_c0_g1	0.000	0.000	0.000	0.000	0.000	0.000	0.000	0.000	0.000	0.773
TRINITY_DN615229_c0_g1	0.000	0.000	0.000	0.000	0.000	0.000	0.000	0.000	0.000	0.000
TRINITY_DN61522_c0_g1	1.753	0.609	1.301	0.000	0.000	0.000	2.080	0.000	0.000	4.821
TRINITY_DN61522_c2_g1	0.000	0.000	0.000	0.000	1.186	0.000	0.000	0.000	0.000	0.214
TRINITY_DN615230_c0_g1	0.000	0.000	0.000	0.000	0.000	0.000	0.000	0.000	0.000	0.000
TRINITY_DN615231_c0_g1	0.000	0.000	0.000	0.000	0.000	0.000	0.000	0.000	0.000	0.427
TRINITY_DN615232_c0_g1	0.322	0.275	0.000	0.000	0.000	0.000	0.000	0.000	0.000	0.131
TRINITY_DN615235_c0_g1	0.000	0.000	0.000	0.000	0.000	0.000	0.000	0.000	0.000	0.000
TRINITY_DN615237_c0_g2	0.000	0.000	0.000	0.000	0.000	0.000	0.000	0.000	0.000	0.000
TRINITY_DN615238_c0_g1	0.000	0.000	0.000	0.000	0.000	0.000	0.000	0.000	0.000	0.000
TRINITY_DN615239_c0_g1	0.000	0.000	1.398	0.000	0.352	0.000	0.000	0.000	0.504	1.677
TRINITY_DN615241_c1_g1	0.000	0.000	0.000	0.000	0.000	0.000	0.000	0.000	0.000	0.000
TRINITY_DN615245_c0_g1	0.000	0.000	3.320	0.000	0.000	0.000	0.000	0.000	0.000	0.000
TRINITY_DN615248_c0_g1	0.000	0.000	0.000	0.000	2.095	0.000	0.000	0.000	0.000	0.000
TRINITY_DN61524_c0_g2	0.000	0.000	0.000	0.000	0.000	0.000	0.000	0.000	0.000	1.049
TRINITY_DN61524_c0_g3	0.000	0.000	0.000	0.000	2.808	0.000	0.000	0.000	0.000	2.101
TRINITY_DN61524_c1_g1	0.000	0.000	0.000	0.000	0.000	0.000	0.000	0.000	0.000	0.000
TRINITY_DN61524_c2_g1	0.000	1.835	0.000	2.801	0.000	0.000	0.000	0.000	0.000	0.000
TRINITY_DN61524_c2_g2	0.000	0.000	0.000	2.868	3.164	0.000	0.000	0.000	0.000	2.374
TRINITY_DN61524_c3_g1	0.471	0.000	0.316	0.000	0.000	0.343	0.212	0.000	0.000	0.191
TRINITY_DN61524_c5_g1	0.000	0.000	0.000	0.000	0.000	0.000	0.000	0.000	0.478	0.966
TRINITY_DN61524_c6_g2	0.000	0.000	0.000	0.000	0.000	0.000	0.000	0.000	0.000	0.000
TRINITY_DN615250_c0_g1	0.000	0.000	0.000	0.000	0.000	0.000	0.000	0.000	0.000	0.306
TRINITY_DN615250_c1_g1	0.989	0.000	0.000	0.000	0.000	0.000	0.000	0.000	0.000	0.000
TRINITY_DN615252_c0_g1	0.000	0.000	0.000	0.000	0.000	0.000	0.000	0.000	0.000	0.000
TRINITY_DN615252_c0_g3	0.000	0.000	0.000	0.000	0.304	0.000	0.162	0.000	0.000	0.000
TRINITY_DN615252_c0_g4	0.000	0.000	0.000	0.316	0.000	0.000	0.000	0.000	0.000	0.084
TRINITY_DN615252_c2_g1	0.498	0.422	0.499	0.000	1.040	0.253	0.548	0.000	0.252	0.921
TRINITY_DN615252_c4_g1	0.000	0.000	0.000	0.000	0.000	0.000	0.000	0.000	0.646	0.000
TRINITY_DN615254_c0_g1	0.000	0.000	0.000	0.000	0.000	0.000	0.000	0.000	0.000	0.000
TRINITY_DN615255_c0_g1	0.000	0.000	0.000	0.000	0.677	0.000	0.000	0.000	0.000	0.000
TRINITY_DN615257_c0_g1	0.000	0.000	0.000	1.092	0.000	1.072	0.000	0.000	0.000	0.298
TRINITY_DN61525_c0_g1	1.968	0.000	0.000	0.000	0.000	0.000	0.000	0.000	0.943	0.000
TRINITY_DN61525_c2_g1	1.690	0.000	0.000	0.000	0.000	0.000	1.731	0.000	0.000	0.690
TRINITY_DN61525_c3_g1	0.000	0.000	0.000	0.000	0.000	0.000	0.000	0.000	0.000	0.000
TRINITY_DN615261_c0_g1	0.000	0.000	0.000	0.000	0.000	0.000	0.000	0.000	0.000	0.762
TRINITY_DN615262_c0_g1	0.000	2.355	3.380	0.000	0.000	0.000	0.000	0.000	0.000	0.000
TRINITY_DN615263_c0_g1	0.000	0.000	0.000	0.000	0.000	0.000	0.000	0.000	0.000	0.000
TRINITY_DN615265_c0_g1	0.000	0.000	1.661	0.000	0.000	0.901	0.000	0.000	0.302	0.000
TRINITY_DN615267_c0_g1	0.000	0.000	0.000	0.000	1.561	1.409	0.000	0.000	0.467	0.779
TRINITY_DN615268_c0_g1	0.000	0.000	0.000	0.000	1.079	0.000	0.000	0.000	0.000	0.000
TRINITY_DN61526_c0_g1	0.000	0.000	0.000	0.000	0.000	0.000	0.000	0.000	0.000	0.000
TRINITY_DN61526_c1_g1	2.436	0.000	0.000	0.000	0.000	4.052	3.082	0.000	0.673	2.002
TRINITY_DN61526_c1_g2	0.000	3.895	0.000	0.000	0.000	0.000	3.134	0.000	0.000	0.000
TRINITY_DN61526_c2_g1	0.000	1.160	0.000	0.516	1.125	0.000	0.312	0.000	0.683	0.692
TRINITY_DN615270_c0_g1	0.000	0.000	0.000	0.000	0.000	0.000	0.000	0.000	0.000	0.000
TRINITY_DN615271_c0_g1	0.000	0.000	0.000	0.000	0.000	3.603	0.000	0.000	0.000	0.000
TRINITY_DN615272_c0_g1	0.000	0.000	0.000	0.000	0.000	2.513	0.000	0.000	0.917	1.308
TRINITY_DN615273_c0_g1	0.000	0.000	0.000	0.000	0.000	0.000	0.000	0.000	0.000	0.000
TRINITY_DN615274_c1_g1	0.000	0.000	0.000	0.000	0.000	0.000	0.000	0.000	0.000	0.000
TRINITY_DN615275_c0_g1	0.000	0.000	0.000	0.000	0.000	0.000	0.000	0.000	0.000	0.647
TRINITY_DN615276_c0_g1	1.690	0.000	0.000	0.000	0.000	0.000	0.000	0.000	0.000	1.381
TRINITY_DN615277_c0_g1	0.000	0.000	0.000	0.000	0.000	0.000	0.000	0.000	0.000	0.000
TRINITY_DN615278_c0_g1	0.000	5.346	0.000	1.235	0.942	1.220	4.880	0.000	1.841	3.381
TRINITY_DN615279_c0_g1	0.000	0.000	0.000	0.000	0.000	0.000	0.000	0.000	0.000	0.000
TRINITY_DN61527_c0_g1	1.112	1.648	0.746	0.000	0.463	2.429	2.719	1.135	0.976	0.113
TRINITY_DN615280_c0_g1	0.000	0.000	0.000	0.000	0.000	0.000	0.000	0.000	0.000	0.000
TRINITY_DN615283_c0_g1	1.690	0.000	0.000	0.143	0.000	0.000	0.000	0.000	0.000	0.000
TRINITY_DN615283_c2_g1	0.000	0.000	0.000	0.708	0.000	0.000	0.000	0.000	0.381	0.347
TRINITY_DN615283_c3_g1	0.000	0.000	0.000	0.000	0.000	0.000	0.000	0.000	0.000	0.000
TRINITY_DN615283_c5_g1	0.000	0.000	0.000	0.000	0.000	0.000	0.000	0.000	0.000	0.000
TRINITY_DN615283_c7_g1	0.531	0.472	0.000	0.000	0.000	0.000	0.000	0.000	0.000	0.217
TRINITY_DN615283_c8_g1	0.823	0.764	0.000	0.000	1.356	0.000	0.000	0.000	0.405	0.338
TRINITY_DN615284_c0_g1	0.000	0.000	0.000	0.000	0.000	0.000	0.000	0.000	0.000	0.000
TRINITY_DN615287_c1_g1	0.000	0.000	0.000	0.000	0.000	0.000	0.000	0.000	0.000	0.000
TRINITY_DN615289_c0_g1	0.000	0.000	0.000	0.000	0.000	0.000	0.000	0.000	0.000	0.000
TRINITY_DN61528_c0_g1	0.000	0.000	0.000	0.000	0.000	0.000	0.000	0.000	0.000	0.000
TRINITY_DN61528_c1_g1	0.000	0.000	0.285	0.651	0.709	0.000	0.191	0.433	0.214	0.000
TRINITY_DN61528_c2_g2	0.000	0.000	0.000	0.000	0.000	0.000	0.000	0.000	0.000	0.000
TRINITY_DN61528_c3_g1	0.000	0.000	0.000	0.000	0.000	0.000	1.637	0.000	0.795	0.000
TRINITY_DN61528_c5_g1	0.000	0.000	0.542	0.000	0.000	0.000	0.000	0.000	0.000	0.164
TRINITY_DN615295_c0_g1	0.000	0.000	0.000	0.000	0.000	0.000	0.000	0.000	0.000	0.000
TRINITY_DN615296_c1_g1	0.000	1.601	0.000	0.000	2.208	0.000	0.000	0.000	0.000	0.000
TRINITY_DN615299_c0_g1	0.000	0.000	2.945	3.170	0.000	0.000	0.000	0.000	0.000	0.000
TRINITY_DN61529_c0_g1	0.000	1.280	0.000	0.000	4.337	0.000	0.000	0.000	0.654	0.000
TRINITY_DN61529_c1_g1	0.000	0.000	0.000	0.000	0.000	0.000	5.076	0.000	0.000	0.000
TRINITY_DN61529_c1_g2	0.000	0.000	0.000	0.000	0.000	0.000	0.000	0.000	0.000	0.000
TRINITY_DN61529_c1_g3	0.000	0.000	1.129	0.000	0.000	0.000	0.000	0.000	0.407	0.000
TRINITY_DN61529_c1_g4	0.000	0.402	0.618	0.000	0.000	0.000	0.000	0.000	0.000	0.187
TRINITY_DN61529_c6_g1	0.000	1.439	2.023	2.188	0.000	0.000	0.000	6.027	0.000	0.000
TRINITY_DN6152_c0_g1	4.302	6.198	3.111	1.307	1.030	4.235	1.612	7.155	5.701	8.889
TRINITY_DN6152_c2_g1	0.000	0.000	0.000	3.695	0.000	0.000	0.000	0.000	0.000	0.000
TRINITY_DN615301_c0_g1	0.000	0.000	0.000	0.000	0.000	0.000	1.692	0.000	0.000	0.000
TRINITY_DN615302_c0_g1	0.000	0.000	0.000	0.000	0.000	3.836	0.000	0.000	0.000	0.000
TRINITY_DN615304_c0_g1	2.371	0.000	0.000	0.000	0.000	0.000	0.000	0.000	0.000	0.000
TRINITY_DN615304_c1_g2	0.000	0.000	0.000	0.000	0.000	0.000	0.480	0.000	0.000	0.000
TRINITY_DN615306_c0_g1	0.000	0.000	0.000	0.000	0.000	0.000	0.000	0.000	0.000	0.000
TRINITY_DN615308_c0_g1	0.000	0.000	0.000	0.000	0.000	0.000	0.000	0.000	0.301	0.749
TRINITY_DN615309_c0_g1	0.000	0.000	0.000	0.000	0.000	1.006	0.000	0.000	0.000	0.000
TRINITY_DN61530_c0_g1	0.000	0.533	0.000	0.477	0.000	0.455	0.000	0.000	0.000	0.381
TRINITY_DN615311_c0_g1	0.000	0.000	0.000	0.000	0.000	0.000	0.000	0.000	0.000	0.000
TRINITY_DN615311_c1_g1	0.000	0.000	0.000	0.000	0.000	0.000	0.000	0.000	0.000	0.000
TRINITY_DN615313_c0_g1	0.000	0.000	0.000	0.000	0.000	0.000	0.000	0.000	0.000	0.000
TRINITY_DN615314_c1_g1	1.198	0.000	0.000	0.000	0.000	0.000	0.000	0.000	0.000	0.000
TRINITY_DN615318_c0_g1	0.000	0.000	5.787	0.000	0.000	0.000	0.000	0.000	0.000	1.727
TRINITY_DN615318_c1_g1	0.000	0.000	0.000	0.000	0.000	0.000	0.000	0.000	0.000	0.000
TRINITY_DN61531_c0_g1	1.371	0.000	0.000	0.000	0.000	6.580	1.766	0.000	0.677	0.000
TRINITY_DN61531_c0_g2	1.905	0.000	2.609	0.000	0.000	0.000	3.928	0.000	0.950	1.559
TRINITY_DN615323_c0_g1	0.000	0.000	0.000	0.000	0.000	0.000	0.000	0.000	0.000	2.200
TRINITY_DN615323_c0_g2	0.000	0.000	0.000	0.000	0.000	0.000	0.000	0.000	0.836	0.000
TRINITY_DN615323_c0_g3	1.148	0.000	1.571	0.000	3.773	0.000	0.000	0.000	0.000	0.943
TRINITY_DN615323_c2_g1	0.000	0.000	0.000	0.000	1.729	0.000	0.000	0.000	0.519	0.000
TRINITY_DN615323_c3_g1	0.000	0.000	0.000	0.000	0.000	0.000	0.000	0.000	0.936	0.000
TRINITY_DN615323_c4_g1	2.356	0.000	0.000	0.000	0.000	0.000	0.000	0.000	0.000	0.000
TRINITY_DN615324_c0_g1	0.000	0.463	0.733	0.000	0.000	0.000	0.248	0.558	0.000	0.000
TRINITY_DN615326_c0_g1	0.000	0.000	0.000	0.000	0.000	0.000	2.581	0.000	0.000	0.000
TRINITY_DN615328_c0_g1	0.000	0.000	0.000	0.000	0.000	0.000	0.000	0.000	0.000	0.000
TRINITY_DN615329_c0_g1	0.000	0.000	3.609	3.865	4.275	0.000	2.668	0.000	0.000	1.069
TRINITY_DN61532_c0_g1	1.079	0.000	0.000	0.000	0.000	0.626	0.168	0.643	0.290	0.747
TRINITY_DN61532_c0_g2	0.361	2.403	0.700	1.718	1.096	0.000	0.619	0.378	0.592	0.324
TRINITY_DN61532_c1_g1	0.000	0.000	0.000	0.000	0.000	0.000	0.000	0.000	0.000	0.000
TRINITY_DN61532_c1_g2	0.000	0.000	0.000	0.756	0.000	0.000	0.000	0.000	0.000	0.204
TRINITY_DN61532_c2_g1	1.540	2.987	0.000	6.825	0.000	2.265	1.570	3.121	0.762	5.666
TRINITY_DN61532_c4_g1	0.000	0.000	0.000	0.000	0.000	0.000	0.000	0.000	0.000	0.000
TRINITY_DN615333_c0_g1	0.000	0.000	0.000	0.000	0.000	1.878	0.000	0.000	0.542	0.933
TRINITY_DN615333_c0_g2	1.032	0.000	0.000	2.123	0.000	0.000	0.000	0.000	0.509	0.511
TRINITY_DN615333_c1_g1	0.000	0.000	0.000	0.000	0.000	0.000	0.000	0.000	0.000	0.000
TRINITY_DN615335_c0_g1	0.000	0.000	0.000	0.000	0.000	0.000	0.000	0.000	0.000	0.000
TRINITY_DN615335_c0_g2	0.001	0.000	0.000	0.000	0.000	0.000	0.000	0.000	0.000	0.000
TRINITY_DN615335_c0_g3	0.000	1.597	0.000	0.000	0.000	0.000	0.000	0.000	0.000	0.000
TRINITY_DN615335_c1_g1	1.449	0.000	0.000	0.000	0.000	0.000	0.000	0.000	0.716	1.191
TRINITY_DN615335_c2_g1	0.000	0.000	0.000	0.000	0.000	0.000	0.000	0.000	0.000	0.000
TRINITY_DN615338_c0_g1	0.000	0.000	0.000	0.000	0.000	0.000	0.000	0.000	0.000	0.864
TRINITY_DN61533_c0_g1	1.518	0.000	0.000	0.000	2.887	0.000	0.000	0.000	0.880	0.000
TRINITY_DN61533_c0_g2	0.000	0.000	0.000	0.000	0.000	0.000	0.000	0.000	0.000	2.243
TRINITY_DN61533_c0_g4	0.000	0.000	0.000	0.000	0.000	0.000	0.000	0.000	0.000	0.000
TRINITY_DN615341_c0_g1	0.000	0.000	0.000	0.000	0.000	0.000	0.373	0.000	0.000	0.000
TRINITY_DN615342_c0_g1	0.000	0.000	0.000	0.000	0.000	0.000	0.000	0.000	0.000	0.146
TRINITY_DN615347_c0_g1	0.000	0.435	0.269	0.000	0.000	0.000	0.000	0.000	0.617	0.425
TRINITY_DN61534_c0_g1	0.000	0.000	0.000	0.000	0.000	0.000	0.000	3.640	0.000	0.738
TRINITY_DN615352_c0_g1	0.000	0.000	0.000	0.000	0.000	0.000	0.000	0.000	0.000	0.000
TRINITY_DN615355_c1_g1	0.000	0.000	0.000	0.000	0.000	0.000	0.000	0.000	0.000	0.000
TRINITY_DN615358_c0_g1	0.268	0.000	0.000	0.000	0.000	0.000	0.000	0.000	0.000	0.218
TRINITY_DN61535_c0_g1	0.000	0.000	0.000	0.000	0.000	0.000	0.000	0.000	0.000	0.000
TRINITY_DN61535_c0_g2	0.000	0.000	0.000	0.000	0.000	0.000	0.000	4.102	0.000	0.000
TRINITY_DN61535_c1_g1	0.000	0.204	0.894	1.112	0.000	0.969	0.875	0.000	0.343	0.549
TRINITY_DN61535_c2_g1	0.000	0.000	0.000	0.000	0.000	0.000	0.000	0.000	0.000	0.000
TRINITY_DN615361_c0_g1	0.000	0.000	0.000	0.000	1.057	0.000	1.242	0.000	0.315	0.000
TRINITY_DN615362_c0_g1	0.000	0.000	0.000	0.000	0.000	0.000	0.000	0.000	0.000	0.000
TRINITY_DN615366_c0_g1	0.000	0.000	0.000	0.000	0.000	0.000	0.000	0.000	0.000	0.000
TRINITY_DN615368_c0_g1	0.000	0.000	0.000	0.000	0.000	0.000	0.784	0.000	0.000	0.327
TRINITY_DN61536_c0_g1	0.398	0.374	2.329	0.453	0.000	1.728	0.812	0.593	0.898	0.118
TRINITY_DN61536_c0_g2	0.762	0.628	1.867	0.000	0.000	2.065	0.000	0.000	0.749	0.610
TRINITY_DN61536_c2_g1	0.000	5.189	0.000	0.000	0.000	0.000	0.000	0.000	0.000	0.000
TRINITY_DN615372_c0_g1	2.250	0.000	3.076	0.000	1.847	1.669	0.000	0.000	0.000	0.000
TRINITY_DN615372_c0_g2	0.000	0.000	0.658	0.000	0.000	0.000	0.463	0.000	0.000	0.199
TRINITY_DN615372_c2_g1	0.000	0.000	0.000	0.000	0.000	0.000	0.000	0.000	0.000	0.000
TRINITY_DN615372_c4_g1	0.000	0.539	0.000	3.619	0.000	0.880	0.000	1.242	0.000	0.980
TRINITY_DN615372_c5_g1	0.000	0.000	0.000	0.000	0.000	0.000	0.000	0.000	0.514	0.855
TRINITY_DN615372_c6_g1	1.218	1.171	0.000	0.000	2.005	0.000	0.000	0.000	0.000	1.287
TRINITY_DN615373_c0_g1	0.000	2.253	0.000	0.000	0.000	0.679	0.000	0.000	0.000	0.958
TRINITY_DN615374_c0_g1	0.000	0.000	0.000	0.000	0.000	0.000	0.000	0.000	0.000	0.000
TRINITY_DN615375_c0_g1	0.000	0.000	0.000	0.000	0.000	0.000	0.000	0.000	0.000	0.000
TRINITY_DN615376_c0_g1	0.000	0.000	0.000	0.000	0.000	1.257	0.000	0.000	0.417	0.349
TRINITY_DN615379_c0_g1	1.471	0.000	0.000	0.000	0.000	0.000	0.000	0.000	0.000	0.000
TRINITY_DN61537_c0_g1	0.000	0.885	1.283	0.000	0.000	0.000	0.000	1.950	0.463	0.773
TRINITY_DN61537_c2_g1	0.000	0.000	0.000	0.000	0.000	0.000	0.000	0.000	0.000	0.248
TRINITY_DN61537_c3_g1	0.000	0.000	0.000	0.000	0.000	0.000	0.000	0.000	0.000	0.000
TRINITY_DN61537_c5_g1	0.000	0.000	0.000	0.000	0.000	0.000	0.000	0.000	0.000	0.000
TRINITY_DN61537_c6_g1	0.000	0.000	0.000	0.000	0.000	0.000	0.000	0.000	0.000	0.000
TRINITY_DN615381_c0_g1	0.000	0.000	0.000	0.000	0.000	0.000	0.697	0.000	0.702	0.000
TRINITY_DN615382_c0_g1	0.000	0.000	0.000	1.360	0.000	0.000	0.000	0.924	0.000	0.183
TRINITY_DN615388_c0_g1	0.000	0.737	0.000	0.000	0.000	1.179	0.000	0.000	1.176	0.000
TRINITY_DN615388_c1_g1	0.000	0.000	0.000	0.000	0.000	1.155	2.304	0.000	0.000	0.321
TRINITY_DN615389_c0_g1	0.000	0.000	0.000	0.000	0.000	0.000	0.000	0.000	0.000	0.000
TRINITY_DN61538_c0_g1	0.000	0.000	0.000	0.000	0.000	0.000	0.000	0.000	0.000	0.000
TRINITY_DN61538_c0_g2	0.000	0.000	3.478	0.000	0.000	0.000	0.000	0.000	0.000	2.059
TRINITY_DN615391_c0_g1	0.000	0.000	0.000	0.000	0.000	0.000	0.000	0.000	0.000	0.000
TRINITY_DN615393_c0_g1	0.000	0.000	0.000	0.000	0.000	0.000	0.000	0.000	0.000	0.000
TRINITY_DN615395_c0_g1	2.089	0.000	0.000	0.000	0.000	0.000	0.000	0.000	0.000	0.000
TRINITY_DN615397_c0_g1	0.000	0.000	0.000	0.000	0.000	0.000	0.000	0.000	0.000	0.000
TRINITY_DN615398_c0_g1	0.000	0.000	0.000	0.000	0.000	0.000	0.000	0.000	0.000	0.000
TRINITY_DN615398_c1_g1	0.000	0.000	0.000	0.000	0.000	0.000	0.000	0.000	0.000	0.000
TRINITY_DN615399_c0_g1	0.000	0.000	2.487	2.694	0.000	0.000	0.000	0.000	0.000	0.000
TRINITY_DN61539_c0_g1	0.000	0.000	0.000	2.177	0.000	0.000	0.000	0.000	0.000	0.891
TRINITY_DN6153_c0_g1	0.151	0.251	0.597	3.891	0.406	3.631	0.308	0.152	0.293	0.981
TRINITY_DN615404_c0_g1	0.356	0.000	0.000	0.000	0.000	0.000	0.000	0.729	0.000	0.000
TRINITY_DN615404_c1_g1	0.000	0.000	0.000	0.000	0.000	0.000	0.941	0.000	0.000	0.000
TRINITY_DN615406_c0_g1	0.000	0.000	2.105	0.000	0.000	0.000	0.000	0.000	0.000	0.000
TRINITY_DN615409_c0_g1	0.000	0.000	0.000	0.000	0.000	0.000	0.000	0.000	0.000	0.000
TRINITY_DN615409_c1_g1	0.000	0.000	0.000	0.000	0.000	0.000	0.000	0.000	0.000	0.000
TRINITY_DN61540_c1_g1	0.000	0.000	0.000	2.758	0.000	0.000	0.000	0.000	0.000	3.809
TRINITY_DN61540_c2_g1	0.175	0.728	0.469	0.000	0.000	0.000	0.000	0.000	0.354	0.284
TRINITY_DN61540_c3_g1	0.000	0.000	0.000	0.000	0.000	0.000	0.000	0.000	0.000	1.338
TRINITY_DN61540_c4_g1	0.000	0.000	0.000	0.000	0.000	0.000	0.000	0.000	0.000	0.000
TRINITY_DN61540_c5_g1	0.000	0.000	0.000	0.000	0.000	0.000	0.000	0.000	0.000	0.000
TRINITY_DN615411_c0_g1	0.000	0.000	0.000	0.000	0.000	0.000	0.676	0.000	0.341	0.000
TRINITY_DN615415_c0_g1	0.000	0.000	0.000	0.000	3.193	0.000	0.000	0.000	0.000	0.000
TRINITY_DN615416_c1_g1	0.000	0.000	0.000	0.000	3.941	0.000	0.000	0.000	0.000	0.000
TRINITY_DN615417_c0_g1	0.000	0.000	0.000	1.391	0.000	0.000	0.000	0.000	0.000	0.000
TRINITY_DN615418_c0_g1	0.000	0.000	0.000	0.000	0.000	0.000	0.000	0.000	0.000	0.000
TRINITY_DN61541_c0_g1	0.000	0.000	0.000	0.000	0.000	0.000	0.000	0.000	0.000	0.000
TRINITY_DN615421_c0_g1	4.482	0.000	0.000	0.000	0.000	0.000	0.000	0.000	0.000	0.909
TRINITY_DN615423_c0_g1	0.000	0.000	0.000	0.672	0.000	0.648	0.834	0.000	0.000	0.541
TRINITY_DN615424_c0_g1	0.000	0.958	0.306	0.350	0.761	1.328	0.000	0.465	0.115	0.834
TRINITY_DN615428_c0_g1	0.000	0.000	0.000	0.000	0.000	0.000	0.000	0.000	0.000	0.000
TRINITY_DN615429_c0_g1	0.000	0.000	2.236	0.000	0.000	0.000	0.000	0.000	0.000	0.000
TRINITY_DN615429_c1_g1	0.000	0.000	0.000	0.000	0.000	0.000	0.000	0.000	0.000	0.254
TRINITY_DN615431_c0_g1	0.000	0.000	0.298	0.000	0.000	0.647	0.600	0.000	0.000	0.000
TRINITY_DN615433_c0_g1	0.000	0.000	0.000	0.000	0.000	0.000	0.000	0.000	0.661	0.000
TRINITY_DN615434_c0_g1	0.000	0.000	0.000	0.000	3.524	0.000	0.000	0.000	0.000	0.000
TRINITY_DN615436_c0_g1	3.507	0.740	0.000	0.000	0.000	0.000	0.000	0.000	0.000	0.329
TRINITY_DN615436_c1_g1	0.000	0.000	0.000	0.000	0.000	0.000	0.000	4.037	0.000	0.000
TRINITY_DN615439_c0_g1	0.276	0.467	0.370	0.000	0.919	0.402	0.000	0.000	0.138	0.560
TRINITY_DN615439_c1_g2	0.000	0.000	0.000	0.000	0.000	0.000	0.000	0.000	0.000	0.000
TRINITY_DN615439_c2_g1	0.000	0.670	0.000	0.808	0.000	0.000	0.000	0.000	0.398	0.215
TRINITY_DN615440_c0_g1	0.000	0.000	0.000	0.000	0.000	0.000	0.000	0.000	0.000	0.000
TRINITY_DN615441_c0_g1	0.000	0.000	0.000	0.000	0.000	0.000	1.795	0.000	0.000	0.000
TRINITY_DN615442_c0_g1	0.000	0.000	0.000	0.000	0.000	0.000	0.000	0.000	0.000	0.836
TRINITY_DN615443_c0_g1	0.000	0.000	0.000	0.000	0.000	0.000	0.000	0.000	2.226	1.818
TRINITY_DN615443_c0_g2	0.000	1.411	0.000	0.000	0.000	0.000	0.000	0.000	0.000	0.000
TRINITY_DN615444_c0_g1	0.000	0.000	0.000	0.000	0.000	0.000	0.000	0.000	0.000	0.000
TRINITY_DN615444_c0_g2	0.000	0.000	0.000	0.000	0.000	0.000	0.000	0.000	0.000	0.000
TRINITY_DN615446_c0_g1	0.000	0.000	0.000	0.000	0.000	0.000	0.000	0.000	0.000	0.000
TRINITY_DN615448_c0_g1	2.669	0.000	0.000	0.000	0.000	0.000	0.000	0.000	0.000	1.077
TRINITY_DN615449_c0_g1	0.000	0.000	0.000	0.000	0.000	0.000	0.000	0.000	0.000	0.000
TRINITY_DN615449_c1_g1	0.000	0.000	0.000	0.000	0.000	0.000	0.000	0.000	0.000	0.000
TRINITY_DN61544_c0_g1	0.000	0.000	5.734	0.000	0.000	0.000	0.000	1.700	0.634	1.145
TRINITY_DN615453_c0_g1	0.000	0.000	0.000	0.000	0.000	0.000	0.000	0.000	0.000	0.393
TRINITY_DN615456_c0_g1	0.000	0.000	0.000	0.000	0.000	0.000	0.000	0.000	0.000	0.000
TRINITY_DN615457_c0_g1	0.000	0.000	0.000	0.000	0.000	0.000	0.000	0.000	0.000	0.000
TRINITY_DN615457_c1_g1	0.000	0.000	0.000	0.000	0.000	0.000	0.000	0.000	0.000	0.000
TRINITY_DN615458_c0_g1	0.000	0.000	0.000	0.000	0.000	0.000	0.000	0.000	0.880	0.000
TRINITY_DN615459_c0_g1	0.000	0.000	0.000	0.000	0.000	0.000	0.000	0.000	0.000	0.000
TRINITY_DN61545_c0_g1	0.000	0.000	0.000	0.000	0.000	0.000	0.000	0.000	0.000	0.000
TRINITY_DN61545_c0_g3	0.000	0.000	0.000	0.000	0.000	0.000	0.000	0.000	0.000	0.000
TRINITY_DN61545_c0_g4	1.666	1.622	2.283	0.000	0.000	4.892	0.000	0.000	0.000	2.725
TRINITY_DN61545_c0_g5	1.550	0.000	0.000	0.000	0.000	0.000	0.000	0.000	0.000	0.634
TRINITY_DN61545_c0_g6	0.000	0.000	0.000	0.000	0.000	0.000	0.000	0.000	0.000	0.768
TRINITY_DN61545_c0_g7	0.000	0.000	0.000	0.000	0.000	0.000	0.000	0.000	0.000	0.490
TRINITY_DN61545_c3_g1	0.000	0.000	0.000	0.000	0.000	0.000	0.000	0.000	0.000	0.871
TRINITY_DN61545_c4_g1	0.000	0.000	0.000	0.000	0.000	0.000	0.000	0.000	0.000	0.000
TRINITY_DN615460_c0_g1	0.000	0.000	0.000	0.000	0.000	0.000	0.000	0.000	0.000	0.000
TRINITY_DN615461_c0_g1	0.000	0.000	0.000	0.000	0.000	0.000	0.000	0.000	0.000	0.000
TRINITY_DN615462_c0_g1	0.000	0.000	0.000	0.000	0.000	0.000	0.000	0.000	0.000	0.000
TRINITY_DN615463_c0_g1	0.000	0.000	0.000	0.000	0.000	0.000	0.651	0.000	0.000	0.000
TRINITY_DN61546_c0_g1	0.000	2.692	0.000	0.000	0.000	0.000	0.000	0.000	0.686	0.000
TRINITY_DN61546_c0_g2	0.000	0.000	0.000	0.000	0.000	0.000	0.000	0.000	0.000	0.000
TRINITY_DN61546_c1_g1	0.000	0.000	0.000	0.000	0.000	0.000	0.000	0.000	0.000	0.721
TRINITY_DN615470_c0_g1	0.000	0.000	0.000	1.350	0.000	0.000	0.419	0.000	0.000	0.000
TRINITY_DN615472_c1_g1	0.000	0.000	0.000	0.000	0.000	0.000	0.000	0.000	0.000	0.000
TRINITY_DN615473_c0_g1	0.000	0.000	0.000	0.000	0.000	0.000	0.000	0.000	0.000	0.000
TRINITY_DN615474_c0_g1	0.457	0.000	0.306	0.000	0.000	0.332	0.000	0.000	0.000	0.371
TRINITY_DN615475_c0_g1	0.000	0.000	0.000	0.000	0.000	0.000	0.000	0.000	0.000	0.000
TRINITY_DN615476_c0_g1	0.000	0.000	0.000	0.000	0.000	0.000	0.000	0.000	0.000	0.000
TRINITY_DN615478_c0_g1	0.000	0.000	0.000	6.292	0.000	0.000	0.000	0.000	0.000	0.000
TRINITY_DN615479_c0_g1	0.000	2.128	0.000	0.000	0.000	0.000	0.000	0.000	0.000	0.000
TRINITY_DN61547_c0_g2	0.000	0.000	0.000	0.000	0.000	0.000	0.000	0.000	1.085	0.000
TRINITY_DN61547_c1_g1	0.000	2.050	0.000	0.000	1.764	0.000	0.000	0.000	0.000	0.881
TRINITY_DN61547_c2_g1	0.000	0.000	0.000	0.000	0.000	0.000	0.000	0.000	0.000	0.694
TRINITY_DN61547_c3_g1	0.000	0.000	0.000	0.000	0.000	0.000	0.000	0.000	0.000	0.000
TRINITY_DN61547_c3_g4	0.000	0.000	0.000	0.000	0.000	0.000	0.000	0.000	0.000	0.000
TRINITY_DN61547_c3_g5	0.000	0.000	0.000	0.000	0.000	0.000	0.961	0.000	0.250	0.000
TRINITY_DN61547_c4_g2	0.000	0.000	0.000	0.000	0.000	0.000	0.000	0.000	0.000	0.000
TRINITY_DN61547_c4_g3	2.696	0.000	0.000	0.000	0.000	0.000	0.000	5.301	0.000	0.000
TRINITY_DN61547_c7_g1	0.000	0.000	0.000	0.000	0.000	0.000	0.000	0.000	3.643	0.000
TRINITY_DN61547_c8_g1	2.145	0.000	0.000	0.000	0.000	0.000	0.000	0.000	0.000	1.743
TRINITY_DN61547_c9_g2	0.476	0.600	0.000	0.000	0.397	0.346	1.288	0.000	0.598	0.580
TRINITY_DN615482_c0_g2	0.000	0.000	0.000	0.000	0.000	0.000	0.000	0.000	0.177	0.145
TRINITY_DN615483_c0_g1	0.000	0.000	0.000	0.000	0.000	0.000	0.000	0.000	0.000	0.000
TRINITY_DN615483_c1_g1	0.000	0.000	0.000	0.000	0.002	0.000	0.001	0.000	0.001	0.000
TRINITY_DN615484_c0_g1	0.000	0.000	0.000	0.000	0.000	0.000	0.000	0.000	0.000	0.621
TRINITY_DN615485_c0_g1	0.000	0.000	0.000	0.000	0.000	0.000	0.000	0.000	0.000	0.000
TRINITY_DN615486_c1_g1	0.000	0.000	0.000	0.000	0.000	0.000	0.911	0.000	0.450	1.882
TRINITY_DN615487_c0_g1	0.000	0.000	0.000	0.000	0.000	0.000	0.000	0.000	0.205	0.165
TRINITY_DN615488_c0_g1	0.000	0.000	0.000	0.000	0.000	0.000	0.000	0.000	0.000	0.000
TRINITY_DN61548_c0_g1	0.000	0.000	0.000	0.000	0.000	0.000	0.489	0.000	0.000	0.000
TRINITY_DN615492_c0_g1	0.000	0.303	0.251	0.269	0.437	0.000	0.000	0.000	0.000	0.126
TRINITY_DN615493_c0_g1	0.000	0.000	0.000	0.000	0.000	0.000	0.000	0.000	0.000	0.000
TRINITY_DN615494_c0_g1	0.000	0.000	0.000	1.188	0.000	0.000	0.000	0.000	0.194	0.477
TRINITY_DN615495_c0_g1	0.000	0.000	0.000	0.000	0.000	0.000	0.000	0.000	0.000	0.000
TRINITY_DN615496_c0_g1	0.000	1.064	0.000	0.000	0.000	1.651	0.000	0.000	0.000	0.457
TRINITY_DN615497_c0_g1	0.000	0.000	0.000	0.000	0.000	0.000	0.000	0.000	0.000	0.000
TRINITY_DN61549_c0_g1	0.000	0.000	0.000	0.000	0.000	0.000	0.000	0.000	0.000	2.570
TRINITY_DN6154_c0_g2	0.000	0.413	0.523	5.457	1.936	1.608	1.335	0.970	2.005	1.099
TRINITY_DN6154_c1_g1	2.182	2.102	0.000	3.195	0.000	6.303	2.232	0.000	6.274	2.491
TRINITY_DN6154_c2_g1	0.000	0.000	0.000	0.000	0.000	3.836	2.691	0.000	0.000	0.000
TRINITY_DN6154_c5_g1	0.000	0.000	0.000	0.000	0.000	0.000	0.000	0.000	1.316	0.000
TRINITY_DN6154_c7_g1	0.000	0.000	0.000	0.000	0.000	0.000	0.000	0.000	0.000	0.000
TRINITY_DN615500_c0_g1	0.000	0.000	0.000	0.000	0.000	0.000	0.000	0.000	0.000	0.000
TRINITY_DN615501_c0_g1	0.975	0.000	0.000	0.000	0.000	0.000	0.000	0.000	0.480	0.400
TRINITY_DN615502_c0_g1	0.781	0.000	0.000	0.000	0.000	0.000	0.000	0.000	0.300	1.494
TRINITY_DN615504_c0_g1	0.000	0.000	0.000	0.000	0.000	0.000	0.000	0.000	0.000	0.000
TRINITY_DN615507_c0_g1	0.000	0.000	0.000	0.000	0.000	0.000	0.000	0.000	0.000	0.550
TRINITY_DN615509_c0_g1	0.252	0.000	1.687	0.000	0.188	0.244	0.000	0.000	0.126	0.490
TRINITY_DN61550_c0_g1	0.000	0.000	0.000	0.000	0.000	0.000	0.000	0.000	0.000	0.000
TRINITY_DN61550_c11_g1	0.000	0.000	0.000	1.256	0.000	0.000	0.000	0.000	0.000	0.000
TRINITY_DN61550_c12_g1	0.000	0.000	0.000	0.000	0.000	0.000	0.000	0.000	0.000	0.000
TRINITY_DN61550_c14_g1	1.818	0.000	0.000	0.000	0.000	0.000	0.000	0.000	0.595	0.000
TRINITY_DN61550_c1_g1	1.195	0.500	0.000	1.951	0.000	0.000	0.000	0.000	0.829	0.229
TRINITY_DN61550_c2_g1	0.000	0.000	0.000	0.000	0.000	0.000	1.408	0.000	0.734	1.245
TRINITY_DN61550_c3_g1	0.000	0.000	0.000	0.000	0.000	0.000	0.000	0.000	0.000	0.000
TRINITY_DN61550_c5_g1	0.550	0.458	0.000	1.040	0.612	0.000	1.145	0.000	0.370	0.298
TRINITY_DN61550_c6_g1	0.178	0.742	0.239	0.000	0.000	0.000	0.167	0.363	0.360	0.579
TRINITY_DN61550_c7_g1	0.000	0.288	0.451	0.000	0.000	1.959	2.167	0.000	0.838	0.948
TRINITY_DN615512_c0_g1	0.000	0.000	0.000	0.000	0.000	0.000	2.701	0.000	0.657	0.000
TRINITY_DN615514_c0_g1	1.362	0.000	0.000	0.000	0.000	0.000	0.000	0.000	0.000	0.205
TRINITY_DN615514_c0_g2	0.000	0.554	0.000	0.000	1.017	0.000	1.190	0.000	0.000	0.914
TRINITY_DN615514_c1_g1	0.000	0.000	0.000	0.000	0.000	0.000	0.000	0.000	0.000	0.000
TRINITY_DN615516_c0_g1	0.000	0.000	0.000	0.000	0.000	0.000	0.000	0.000	0.000	0.000
TRINITY_DN615518_c0_g1	0.000	0.000	0.000	0.000	0.000	0.000	0.000	0.000	0.000	1.401
TRINITY_DN615518_c1_g1	4.526	0.000	0.000	0.000	0.000	0.000	2.306	0.000	0.000	0.000
TRINITY_DN61551_c0_g1	0.000	0.000	0.000	0.000	0.000	0.000	0.000	0.000	0.000	1.065
TRINITY_DN61551_c11_g1	0.000	0.000	0.000	0.000	0.000	0.000	0.000	0.000	0.000	0.756
TRINITY_DN61551_c2_g2	0.000	0.503	0.000	0.000	0.932	0.000	0.000	0.000	0.556	0.000
TRINITY_DN61551_c3_g1	0.000	0.836	0.000	0.000	0.000	0.000	0.000	0.000	0.235	0.231
TRINITY_DN61551_c4_g1	0.000	0.502	0.000	0.000	0.000	0.000	0.000	0.000	0.000	0.229
TRINITY_DN61551_c7_g1	0.000	0.000	0.000	0.000	0.000	0.000	0.000	0.000	0.000	0.000
TRINITY_DN615520_c0_g1	0.000	0.000	0.000	0.000	0.000	0.000	0.000	0.000	0.000	0.000
TRINITY_DN615520_c1_g1	0.000	0.000	0.000	0.000	0.000	0.000	0.000	0.000	0.000	0.000
TRINITY_DN615521_c6_g1	0.000	0.000	0.000	0.000	0.000	0.000	0.000	0.000	0.000	0.000
TRINITY_DN615521_c7_g1	0.000	0.000	0.000	0.000	0.000	0.000	0.000	0.000	0.000	0.000
TRINITY_DN615521_c8_g1	0.000	0.000	0.000	0.000	0.000	0.000	0.000	0.000	0.000	0.000
TRINITY_DN615522_c0_g1	0.000	0.259	0.000	0.000	1.012	0.922	0.000	0.000	0.000	1.451
TRINITY_DN615524_c0_g1	0.000	0.000	0.000	0.000	0.825	0.000	0.000	0.000	0.000	0.538
TRINITY_DN615524_c0_g2	0.000	0.000	0.000	0.000	0.000	0.000	0.000	0.000	0.000	1.146
TRINITY_DN615524_c1_g1	0.000	0.000	0.000	0.000	0.000	0.000	0.000	0.000	0.000	0.213
TRINITY_DN615524_c2_g2	0.000	0.000	3.443	0.000	0.000	0.000	0.000	0.000	0.000	0.000
TRINITY_DN615524_c4_g1	0.000	0.190	0.000	0.000	0.000	0.000	0.000	0.000	0.000	0.092
TRINITY_DN615524_c5_g1	0.000	0.000	0.000	6.887	0.000	0.000	0.000	0.000	0.000	0.000
TRINITY_DN615528_c0_g1	0.000	0.000	1.215	0.000	0.000	0.000	0.000	0.000	0.000	0.366
TRINITY_DN61552_c0_g1	0.000	0.476	0.000	1.621	0.000	0.000	0.000	0.000	0.000	0.000
TRINITY_DN615536_c0_g1	0.000	0.000	0.000	0.000	0.000	0.000	0.000	0.000	0.000	0.000
TRINITY_DN615538_c1_g1	0.000	0.000	0.000	0.000	0.000	0.000	0.000	0.000	0.000	0.000
TRINITY_DN61553_c1_g1	0.410	0.356	1.103	0.000	0.000	0.000	0.000	0.000	1.426	0.334
TRINITY_DN61553_c1_g2	0.296	0.000	0.000	0.000	0.000	0.000	0.523	0.000	0.075	0.180
TRINITY_DN61553_c1_g3	0.000	0.000	0.312	0.000	0.000	0.677	0.000	0.000	0.117	0.000
TRINITY_DN615541_c0_g1	0.000	0.000	0.000	0.000	0.000	0.000	0.000	0.000	0.000	0.000
TRINITY_DN615542_c0_g2	0.000	0.000	0.000	0.000	0.000	0.000	0.000	0.000	1.056	0.000
TRINITY_DN615542_c1_g1	1.936	0.000	0.000	0.000	0.000	0.000	0.000	0.000	0.000	0.791
TRINITY_DN615545_c0_g1	0.000	0.000	0.000	0.000	0.000	0.000	0.000	0.000	0.000	0.259
TRINITY_DN615547_c0_g1	0.000	0.000	0.000	0.000	0.000	0.000	0.000	0.000	0.000	0.298
TRINITY_DN615548_c0_g1	0.520	0.460	0.701	0.000	0.000	0.000	0.000	0.000	0.000	0.000
TRINITY_DN615549_c0_g1	0.000	0.000	0.000	2.073	0.000	0.000	0.000	0.000	0.000	0.000
TRINITY_DN615549_c1_g1	1.540	0.000	0.000	0.000	0.000	0.000	0.000	0.000	0.000	1.889
TRINITY_DN615549_c2_g1	0.000	0.000	0.000	0.000	0.000	0.730	0.000	0.000	0.677	0.000
TRINITY_DN61554_c0_g1	6.171	5.197	6.426	4.349	5.985	4.783	5.174	3.816	6.085	4.912
TRINITY_DN61554_c0_g2	1.678	0.461	0.817	0.623	1.227	2.257	0.000	3.311	1.225	1.290
TRINITY_DN61554_c0_g3	0.000	1.875	0.000	0.000	0.000	0.000	0.000	0.000	0.000	0.000
TRINITY_DN61554_c0_g4	0.000	0.970	1.495	1.448	1.306	2.538	1.115	1.618	2.093	1.955
TRINITY_DN61554_c1_g1	0.000	4.152	0.000	0.012	1.209	0.582	6.795	1.402	7.350	5.373
TRINITY_DN61554_c2_g1	1.277	1.734	0.380	0.865	0.472	0.965	0.000	0.000	0.678	0.827
TRINITY_DN61554_c3_g1	1.803	0.000	0.000	0.000	0.000	5.134	4.118	0.000	0.841	0.000
TRINITY_DN61554_c4_g1	0.964	0.389	0.000	0.000	0.808	0.698	1.138	0.000	1.233	0.196
TRINITY_DN61554_c8_g1	0.672	0.609	0.000	0.000	0.000	0.988	1.960	0.000	0.330	0.550
TRINITY_DN615550_c0_g1	0.000	0.000	0.000	0.000	0.000	0.000	0.000	0.000	0.573	0.000
TRINITY_DN615551_c0_g1	1.702	0.000	0.000	0.000	0.000	0.000	0.000	0.000	0.000	0.000
TRINITY_DN615551_c0_g2	0.000	1.131	0.000	0.000	2.322	0.000	0.000	4.872	0.000	1.454
TRINITY_DN615553_c1_g1	0.000	0.000	0.000	0.000	0.000	0.000	0.000	0.000	0.000	0.000
TRINITY_DN615553_c2_g1	0.000	0.000	0.000	0.000	2.701	0.000	0.000	1.700	0.000	0.000
TRINITY_DN615553_c3_g1	0.000	0.000	0.000	0.000	0.000	0.000	0.000	0.000	0.000	0.000
TRINITY_DN615554_c0_g1	0.000	0.360	0.819	0.000	0.000	0.159	0.329	0.624	0.763	0.514
TRINITY_DN615555_c0_g1	0.084	0.152	0.000	0.000	0.000	0.000	0.000	0.000	0.000	0.000
TRINITY_DN615557_c0_g1	0.000	0.000	0.000	0.000	0.000	0.000	0.000	0.000	0.000	0.318
TRINITY_DN615559_c0_g2	0.000	0.339	0.000	0.000	0.000	0.000	0.000	0.000	0.000	0.798
TRINITY_DN61555_c1_g1	0.000	2.289	0.000	0.000	0.000	0.000	1.209	0.000	0.000	0.000
TRINITY_DN615561_c0_g1	0.000	0.000	0.000	0.000	0.000	0.000	0.000	0.000	0.000	0.000
TRINITY_DN615561_c1_g1	0.000	0.000	0.000	0.000	0.000	0.000	0.000	0.000	0.000	0.000
TRINITY_DN615562_c0_g1	0.000	0.000	1.783	0.000	0.000	0.000	0.000	0.000	0.000	0.538
TRINITY_DN615563_c0_g1	0.507	0.448	0.000	0.767	0.000	0.000	0.000	0.000	0.000	0.413
TRINITY_DN615564_c0_g1	0.000	0.000	0.000	0.000	0.000	0.000	0.000	0.000	0.000	0.000
TRINITY_DN615564_c1_g1	0.000	0.000	0.000	0.000	0.000	0.000	0.000	0.000	0.000	0.000
TRINITY_DN615566_c0_g2	2.110	0.000	0.000	0.000	0.000	0.000	0.000	0.000	0.000	0.000
TRINITY_DN615566_c1_g1	0.000	0.000	0.000	0.000	0.000	0.000	0.000	0.000	0.000	0.000
TRINITY_DN615566_c2_g1	0.000	0.000	0.000	0.000	0.000	0.000	0.000	0.000	0.000	0.000
TRINITY_DN615566_c2_g2	0.000	1.823	0.000	0.000	0.000	0.000	0.000	0.000	0.000	0.768
TRINITY_DN615566_c3_g1	0.000	0.000	0.000	0.000	0.000	0.000	0.000	0.000	0.000	0.000
TRINITY_DN615566_c4_g1	0.000	0.000	0.000	0.000	0.000	0.000	0.000	0.000	0.000	0.000
TRINITY_DN615568_c0_g1	0.000	0.000	0.000	0.000	0.000	0.000	0.000	3.121	0.000	0.000
TRINITY_DN615569_c0_g1	0.000	0.000	0.000	0.000	0.000	0.000	0.000	0.000	0.812	0.669
TRINITY_DN61556_c0_g1	0.150	0.497	0.000	0.000	0.251	0.218	0.266	0.305	0.684	0.549
TRINITY_DN61556_c0_g2	0.752	0.000	0.000	0.383	1.253	1.094	0.000	0.000	0.126	0.204
TRINITY_DN61556_c0_g4	0.000	0.000	0.000	0.000	0.000	0.000	0.000	0.000	0.000	0.000
TRINITY_DN61556_c2_g1	0.000	0.000	0.000	0.000	0.000	0.000	0.000	0.000	0.343	0.000
TRINITY_DN61556_c3_g1	0.000	0.000	0.000	0.000	0.000	0.000	0.000	0.000	0.000	0.000
TRINITY_DN61556_c4_g1	0.000	0.000	0.000	0.000	0.000	0.000	0.000	0.000	0.000	0.000
TRINITY_DN615571_c0_g1	0.940	0.000	0.000	0.000	0.000	0.000	0.000	0.000	0.000	0.000
TRINITY_DN615574_c0_g1	0.000	0.000	2.097	0.000	0.000	1.141	0.000	0.000	0.000	0.317
TRINITY_DN615578_c0_g1	1.591	0.000	0.000	0.000	0.000	0.000	0.000	0.000	0.000	0.000
TRINITY_DN61557_c0_g1	0.000	0.000	0.000	0.000	0.539	0.473	0.298	0.000	0.162	0.132
TRINITY_DN61557_c1_g1	0.000	0.000	0.000	0.000	0.000	0.000	0.000	0.000	0.000	0.000
TRINITY_DN615581_c0_g1	0.000	0.000	0.000	0.000	0.000	0.000	0.000	0.000	0.669	0.000
TRINITY_DN615581_c1_g1	0.000	0.000	0.000	0.000	0.000	0.000	0.000	4.408	0.000	0.000
TRINITY_DN615582_c0_g1	0.000	0.000	0.000	0.000	0.000	0.000	0.000	0.000	0.000	0.000
TRINITY_DN615582_c1_g1	0.000	0.000	0.000	0.000	0.000	1.061	0.000	0.000	0.366	0.494
TRINITY_DN615582_c2_g1	0.000	0.000	0.391	0.000	0.000	0.000	2.920	1.190	0.000	0.473
TRINITY_DN615582_c2_g2	0.000	0.000	0.000	0.000	0.000	0.000	0.000	0.000	0.000	0.000
TRINITY_DN615584_c1_g1	0.000	0.868	0.000	0.000	0.000	0.000	0.000	0.000	0.000	0.000
TRINITY_DN615585_c0_g1	0.000	0.000	0.000	0.000	0.000	0.000	0.000	0.000	0.841	0.517
TRINITY_DN615586_c0_g2	0.000	0.000	0.000	0.000	0.000	0.000	0.000	0.000	0.000	0.679
TRINITY_DN615589_c0_g1	0.000	0.000	0.000	0.000	0.000	2.125	0.000	0.000	0.000	1.183
TRINITY_DN61558_c0_g1	0.000	0.000	0.000	0.000	0.000	0.000	0.000	0.000	0.641	0.266
TRINITY_DN61558_c1_g1	0.000	0.000	0.000	0.000	3.907	0.000	0.000	0.000	0.000	0.000
TRINITY_DN61558_c1_g2	1.582	2.921	3.222	1.187	2.607	2.339	3.887	3.282	2.334	3.897
TRINITY_DN61558_c1_g3	0.370	0.637	1.491	2.250	1.228	1.619	0.343	0.000	1.657	3.607
TRINITY_DN61558_c3_g2	0.000	0.000	0.000	0.000	0.000	0.000	0.000	0.000	0.000	0.000
TRINITY_DN61558_c3_g3	0.407	0.707	0.000	0.000	0.000	0.000	0.000	0.000	0.000	0.166
TRINITY_DN61558_c4_g1	0.000	3.672	2.651	1.457	0.000	2.881	3.875	0.000	1.435	2.392
TRINITY_DN61558_c5_g1	0.000	0.000	0.000	0.000	0.000	0.000	0.000	0.000	0.000	1.850
TRINITY_DN61558_c6_g1	0.000	0.000	1.092	1.206	0.000	1.189	0.791	0.000	1.185	0.000
TRINITY_DN615591_c0_g1	0.000	0.000	0.000	0.000	0.000	0.000	0.000	0.000	0.000	0.000
TRINITY_DN615594_c0_g1	0.000	1.421	1.997	0.000	0.000	0.000	4.467	0.000	0.000	0.599
TRINITY_DN615595_c0_g1	0.000	1.558	0.000	0.000	0.000	0.000	0.000	0.000	0.000	0.861
TRINITY_DN615595_c5_g1	0.000	0.000	0.000	0.000	0.000	2.698	0.000	0.000	0.000	0.756
TRINITY_DN615596_c0_g1	0.000	0.000	0.000	0.000	0.000	0.000	0.000	0.000	0.000	0.000
TRINITY_DN615597_c0_g1	0.000	0.000	0.000	0.000	0.000	0.000	0.000	0.000	0.000	0.000
TRINITY_DN615598_c0_g1	0.000	0.000	0.000	0.000	0.000	0.000	0.000	0.000	0.965	0.791
TRINITY_DN615599_c0_g1	0.000	0.000	0.000	0.000	0.000	0.000	0.000	0.000	0.000	0.000
TRINITY_DN615599_c1_g1	0.000	0.000	0.000	0.000	0.000	0.000	0.000	0.000	0.000	0.348
TRINITY_DN61559_c0_g1	0.000	0.000	0.000	0.000	0.000	0.000	0.000	0.000	0.000	0.000
TRINITY_DN61559_c2_g1	0.000	4.027	0.000	0.000	6.809	0.000	0.000	8.342	0.000	2.551
TRINITY_DN61559_c5_g1	0.000	0.000	2.056	0.000	0.000	0.000	0.000	0.000	0.000	0.000
TRINITY_DN6155_c0_g1	3.480	0.000	0.000	2.574	0.000	0.000	0.000	0.000	0.000	0.000
TRINITY_DN615600_c0_g1	0.000	0.000	0.000	0.000	0.000	0.000	0.000	0.000	0.762	0.000
TRINITY_DN615601_c1_g1	0.000	0.000	0.000	0.000	0.000	0.000	0.000	0.000	0.000	0.000
TRINITY_DN615605_c0_g1	0.000	0.000	0.000	0.000	0.000	0.000	0.579	0.000	0.000	0.000
TRINITY_DN615606_c0_g1	0.000	0.000	0.000	0.000	0.000	13.110	0.000	0.000	0.000	1.246
TRINITY_DN615607_c0_g1	0.000	0.000	0.000	0.000	0.000	0.000	0.235	0.000	0.000	0.316
TRINITY_DN615609_c0_g1	0.274	0.609	0.000	0.000	0.000	0.798	0.498	0.560	0.701	0.151
TRINITY_DN615609_c1_g1	0.000	0.367	0.000	0.000	0.000	0.000	0.000	0.000	2.482	0.270
TRINITY_DN61560_c10_g1	0.000	0.000	0.000	0.000	0.000	0.000	0.000	0.000	0.000	0.000
TRINITY_DN61560_c12_g1	0.000	0.000	0.000	0.000	0.000	0.000	1.318	0.000	0.000	0.533
TRINITY_DN61560_c1_g1	0.000	0.000	0.000	0.000	0.000	0.000	0.000	0.000	0.000	0.000
TRINITY_DN61560_c3_g1	0.978	0.399	0.000	0.000	0.987	0.000	0.000	0.000	0.000	0.433
TRINITY_DN61560_c4_g1	0.000	2.383	0.000	2.192	0.216	0.000	0.000	0.000	0.359	0.165
TRINITY_DN61560_c8_g1	0.000	0.000	0.000	0.000	0.000	2.399	0.000	0.000	0.000	0.000
TRINITY_DN615614_c0_g1	0.000	0.000	0.000	0.000	0.000	0.000	0.000	0.000	0.000	0.000
TRINITY_DN615618_c0_g1	0.478	0.000	0.320	0.000	0.000	0.000	0.216	0.487	0.000	0.000
TRINITY_DN615618_c1_g1	0.000	0.000	0.000	0.000	0.000	0.000	0.000	0.000	2.383	0.966
TRINITY_DN615618_c3_g1	0.000	0.000	0.000	0.000	0.000	0.000	0.000	0.000	0.000	0.000
TRINITY_DN615618_c4_g1	0.000	0.000	0.000	1.014	1.113	0.000	0.000	0.000	0.845	0.000
TRINITY_DN615618_c6_g1	0.967	0.000	0.000	0.000	0.000	0.000	0.000	0.000	0.000	0.397
TRINITY_DN615618_c7_g1	0.000	0.000	0.000	0.000	0.000	0.000	0.000	0.000	0.000	0.000
TRINITY_DN615619_c1_g2	0.000	0.000	0.000	0.000	0.000	0.000	0.000	0.000	1.363	1.100
TRINITY_DN615619_c2_g1	0.000	1.009	0.000	0.000	1.736	0.000	0.000	0.000	0.000	0.434
TRINITY_DN615619_c3_g1	0.000	0.000	0.000	0.000	0.000	0.000	0.000	0.000	0.000	0.230
TRINITY_DN615619_c5_g1	0.000	0.000	0.000	0.000	0.000	0.000	0.000	0.000	0.000	0.000
TRINITY_DN61561_c0_g1	1.793	0.000	0.000	0.000	0.000	0.000	0.000	0.000	0.000	0.385
TRINITY_DN61561_c0_g2	0.734	0.316	0.986	1.116	1.218	0.535	2.040	0.000	1.461	0.680
TRINITY_DN61561_c0_g3	0.000	0.000	0.000	0.000	0.000	0.000	0.000	0.000	0.000	0.189
TRINITY_DN61561_c1_g1	0.000	0.000	0.000	0.000	0.000	0.000	0.000	0.000	0.000	0.000
TRINITY_DN61561_c1_g2	0.000	0.000	0.000	0.000	0.000	0.000	0.000	0.000	0.000	0.740
TRINITY_DN61561_c1_g3	0.000	0.000	0.000	1.975	2.182	0.000	0.000	0.000	0.000	0.000
TRINITY_DN61561_c1_g4	0.000	0.257	0.000	0.000	0.932	0.000	0.000	0.000	0.000	0.756
TRINITY_DN61561_c1_g5	0.000	0.000	0.000	0.000	0.000	0.000	0.000	0.000	0.387	0.000
TRINITY_DN61561_c1_g6	0.797	0.737	0.000	0.000	0.000	0.000	0.000	0.000	0.000	0.000
TRINITY_DN615620_c0_g1	0.350	0.000	0.000	0.000	0.000	0.000	0.000	0.000	0.000	0.142
TRINITY_DN615622_c0_g1	0.000	0.000	0.000	0.000	0.000	0.000	0.000	0.000	0.892	0.373
TRINITY_DN615623_c0_g1	0.000	0.000	0.000	0.000	0.000	0.000	0.000	0.000	0.000	0.000
TRINITY_DN615624_c0_g1	2.263	0.000	0.000	0.000	0.000	0.000	0.000	0.000	0.000	0.000
TRINITY_DN615625_c0_g1	0.000	0.000	0.000	0.000	0.000	0.000	0.000	0.000	0.000	1.354
TRINITY_DN615626_c0_g1	0.000	0.000	0.000	0.000	0.000	0.000	0.000	4.769	0.000	0.000
TRINITY_DN615628_c0_g1	0.000	0.000	0.000	0.000	0.000	0.000	0.000	0.000	1.513	0.000
TRINITY_DN61562_c0_g1	0.000	1.119	0.000	0.000	0.000	0.000	2.360	0.000	0.000	0.000
TRINITY_DN61562_c1_g2	0.000	0.000	0.000	0.000	0.000	0.000	0.000	0.000	0.000	0.000
TRINITY_DN61562_c2_g1	0.000	0.000	0.000	0.000	0.000	0.000	0.000	0.000	0.000	0.292
TRINITY_DN615630_c0_g1	0.000	0.000	0.000	0.000	0.000	0.000	0.000	0.000	0.000	0.000
TRINITY_DN615630_c1_g1	0.000	0.000	0.000	0.000	0.000	0.000	0.000	0.000	0.000	0.000
TRINITY_DN615631_c0_g1	0.000	0.000	1.210	0.000	0.000	0.000	0.000	0.000	0.436	0.000
TRINITY_DN615632_c0_g1	0.000	0.000	0.000	0.000	0.000	0.000	0.000	0.000	0.000	0.000
TRINITY_DN615635_c0_g1	0.000	0.000	0.000	0.000	0.000	0.000	0.992	0.000	0.000	0.000
TRINITY_DN615638_c0_g1	0.000	0.000	0.000	0.000	0.000	0.000	0.000	0.000	0.834	0.000
TRINITY_DN615639_c0_g1	0.854	0.000	1.163	1.281	0.000	0.000	0.846	0.000	0.420	0.702
TRINITY_DN61563_c0_g1	0.000	0.000	0.000	0.000	0.000	2.846	0.000	0.000	0.000	0.000
TRINITY_DN61563_c1_g1	0.000	0.000	0.000	0.000	0.000	0.000	0.000	0.000	0.000	0.000
TRINITY_DN61563_c1_g3	0.000	1.405	0.000	1.246	0.000	0.000	0.000	0.000	0.000	0.341
TRINITY_DN615641_c0_g1	0.000	0.000	0.000	0.000	0.000	0.000	0.000	0.000	0.000	0.000
TRINITY_DN615643_c0_g1	0.000	0.000	0.000	0.000	0.000	0.000	0.000	0.000	0.000	0.000
TRINITY_DN615650_c0_g1	0.000	0.000	0.000	0.000	0.000	0.000	0.000	0.000	0.000	0.000
TRINITY_DN615651_c0_g1	0.000	0.000	0.000	0.000	0.000	0.000	0.000	0.000	0.638	0.000
TRINITY_DN615655_c0_g1	0.000	1.131	0.000	0.000	0.000	0.000	0.000	0.000	0.000	0.000
TRINITY_DN615656_c0_g1	0.000	0.000	0.830	0.000	0.515	0.000	0.000	0.000	0.000	0.000
TRINITY_DN61565_c0_g1	0.400	0.000	0.000	0.000	12.694	0.000	0.762	0.000	0.000	0.665
TRINITY_DN615661_c0_g1	0.000	0.000	0.000	0.000	0.000	0.000	0.000	0.000	0.000	0.000
TRINITY_DN615662_c0_g1	0.000	0.000	0.000	0.000	0.000	0.000	0.000	0.000	0.000	0.000
TRINITY_DN615666_c0_g1	0.000	0.000	0.000	1.750	0.000	0.000	0.000	1.199	0.286	0.237
TRINITY_DN615668_c0_g1	0.000	0.000	0.000	0.000	0.000	0.000	0.000	0.000	0.000	0.000
TRINITY_DN615669_c0_g1	0.000	0.000	0.000	0.000	0.000	0.000	0.000	0.000	0.000	0.000
TRINITY_DN61566_c0_g2	8.512	8.058	10.463	9.353	9.687	12.537	9.428	10.200	16.708	12.413
TRINITY_DN615670_c0_g1	0.000	0.000	0.000	0.000	3.967	0.000	0.000	0.000	0.595	0.000
TRINITY_DN615670_c3_g1	0.000	0.000	0.000	0.000	0.000	0.000	0.000	0.000	0.000	0.000
TRINITY_DN615670_c4_g1	0.000	0.000	0.000	0.000	0.000	0.000	0.000	0.000	0.000	0.000
TRINITY_DN615671_c0_g1	0.000	2.066	0.000	0.000	0.000	0.000	0.000	0.000	0.000	0.000
TRINITY_DN615671_c0_g2	1.179	0.000	0.000	0.000	0.000	0.000	0.000	0.000	0.000	0.485
TRINITY_DN615671_c1_g1	0.000	0.000	0.000	0.000	0.000	1.262	0.000	0.000	0.419	0.000
TRINITY_DN615673_c0_g1	0.000	0.000	0.000	0.000	0.000	0.000	0.000	0.000	0.000	0.693
TRINITY_DN615675_c0_g1	0.000	0.000	0.000	0.000	0.000	0.000	0.000	0.000	0.000	0.000
TRINITY_DN615676_c0_g1	0.000	0.000	0.000	3.678	0.000	0.000	0.000	0.000	0.000	0.000
TRINITY_DN615677_c0_g1	2.593	0.000	0.000	0.000	0.000	0.000	0.000	0.000	0.000	2.098
TRINITY_DN615678_c0_g1	0.087	0.000	0.280	0.000	0.000	0.602	0.000	0.404	0.200	0.000
TRINITY_DN615679_c0_g1	0.000	0.307	0.000	0.000	0.000	0.000	0.000	0.000	0.000	0.000
TRINITY_DN61567_c0_g1	0.000	0.000	0.000	0.000	0.000	0.000	0.000	0.000	0.000	0.000
TRINITY_DN615682_c0_g1	0.000	0.000	0.000	0.000	0.000	0.000	0.000	0.000	1.093	0.000
TRINITY_DN615682_c1_g1	0.000	0.000	0.000	0.000	0.000	0.000	0.000	0.000	0.000	0.000
TRINITY_DN615684_c0_g1	0.000	0.000	0.000	0.000	0.000	0.000	0.000	0.000	0.000	1.031
TRINITY_DN615685_c0_g2	0.000	0.000	0.000	1.235	0.000	0.000	0.000	0.000	0.000	0.000
TRINITY_DN615685_c3_g1	0.000	0.000	0.000	0.000	0.000	0.000	0.000	0.000	0.000	0.000
TRINITY_DN615686_c0_g1	0.000	0.000	0.000	1.397	0.000	1.384	0.000	0.000	0.000	0.000
TRINITY_DN615687_c0_g1	0.000	0.000	0.000	0.000	0.000	0.000	0.000	1.218	0.000	1.442
TRINITY_DN61568_c0_g1	1.320	0.943	1.263	0.868	0.630	1.097	1.179	1.919	1.808	4.595
TRINITY_DN61568_c2_g1	2.241	0.000	0.000	0.000	0.000	0.000	0.000	0.000	0.000	0.000
TRINITY_DN61568_c7_g1	0.000	0.000	2.867	0.000	0.000	0.000	0.000	0.000	0.000	0.000
TRINITY_DN615691_c0_g1	0.000	0.000	0.000	0.000	3.091	0.000	0.000	0.000	0.000	0.773
TRINITY_DN615693_c0_g1	0.000	0.000	0.000	0.000	0.000	0.000	0.000	0.000	0.000	0.000
TRINITY_DN615694_c0_g1	0.000	0.000	0.000	0.000	0.000	0.000	0.000	0.000	0.000	0.000
TRINITY_DN615695_c0_g1	0.183	0.000	0.000	0.000	0.000	0.000	0.000	0.000	0.900	0.000
TRINITY_DN615696_c0_g1	0.000	0.000	0.000	1.028	0.000	0.000	0.000	0.000	0.663	0.560
TRINITY_DN615699_c0_g1	0.000	0.000	0.686	0.000	1.068	0.000	0.000	0.000	0.503	0.000
TRINITY_DN615699_c0_g2	0.165	0.000	0.000	0.000	0.000	0.000	0.147	0.000	0.000	0.000
TRINITY_DN61569_c0_g1	0.000	0.000	0.000	0.000	0.000	0.000	0.000	0.000	0.000	0.000
TRINITY_DN61569_c0_g2	0.000	0.000	0.950	0.000	0.000	0.000	0.000	0.000	0.000	0.000
TRINITY_DN61569_c0_g3	0.441	0.000	0.000	0.000	0.000	0.000	0.000	0.000	0.000	0.000
TRINITY_DN61569_c0_g4	0.000	0.000	0.000	0.000	0.000	0.000	0.000	0.000	0.000	0.389
TRINITY_DN61569_c3_g1	0.000	0.000	0.000	0.000	0.000	0.000	1.169	0.000	0.298	0.000
TRINITY_DN6156_c0_g1	0.226	0.957	1.469	2.199	1.836	0.327	1.295	0.320	1.311	0.092
TRINITY_DN6156_c1_g2	0.000	0.000	0.000	0.000	0.000	0.000	2.606	0.000	0.000	0.000
TRINITY_DN615702_c0_g1	0.000	0.000	0.000	0.000	0.000	0.000	0.000	0.000	0.243	0.000
TRINITY_DN615703_c0_g1	0.000	0.000	0.000	0.000	0.000	0.000	0.000	0.000	0.000	0.669
TRINITY_DN615705_c0_g1	0.000	0.000	1.129	0.000	0.000	0.000	0.000	0.000	0.000	0.000
TRINITY_DN615706_c0_g1	0.000	0.000	0.000	0.000	0.000	0.000	2.344	0.000	0.000	0.000
TRINITY_DN615709_c0_g1	0.000	0.000	0.000	0.000	0.000	0.000	0.000	0.000	0.000	0.000
TRINITY_DN615709_c2_g1	0.000	0.000	3.510	0.000	0.000	0.000	0.000	0.000	0.000	1.040
TRINITY_DN615709_c4_g1	0.000	0.000	0.000	0.000	0.000	0.000	0.000	0.000	0.000	0.000
TRINITY_DN61570_c0_g1	0.000	0.000	0.000	0.000	0.000	0.000	0.000	0.000	0.993	0.413
TRINITY_DN615711_c0_g1	0.000	0.000	0.000	0.447	0.000	0.000	0.267	0.000	0.439	0.238
TRINITY_DN615713_c0_g1	0.231	0.154	0.000	0.568	0.000	0.269	0.000	0.000	0.187	0.000
TRINITY_DN615713_c0_g2	0.000	0.000	0.000	0.000	0.000	0.000	0.000	0.000	0.000	0.000
TRINITY_DN615716_c0_g1	0.000	0.000	0.000	0.000	0.000	0.000	0.000	0.000	0.000	1.030
TRINITY_DN615716_c2_g1	0.000	0.330	0.000	0.000	0.000	0.288	0.000	0.000	0.143	0.348
TRINITY_DN615716_c4_g1	0.000	0.000	0.000	0.000	0.000	0.000	0.000	0.000	0.000	0.000
TRINITY_DN615719_c0_g1	0.000	0.000	0.000	0.000	0.000	0.000	0.000	0.000	0.000	0.000
TRINITY_DN61571_c0_g1	0.000	0.190	0.000	0.000	0.000	0.329	0.000	0.462	0.342	0.231
TRINITY_DN61571_c1_g1	0.000	0.000	0.000	0.000	0.000	1.290	0.000	1.804	0.000	0.000
TRINITY_DN61571_c1_g3	0.000	0.000	0.000	0.000	0.000	0.000	0.000	0.000	0.000	0.000
TRINITY_DN61571_c2_g1	0.000	0.478	0.000	0.472	0.000	0.420	0.790	0.294	1.024	0.452
TRINITY_DN61571_c3_g1	1.148	0.000	0.512	0.368	0.639	0.000	0.205	0.000	0.000	0.431
TRINITY_DN615720_c0_g1	0.000	0.000	0.000	0.000	0.000	0.000	0.000	0.000	0.000	0.000
TRINITY_DN615722_c0_g1	0.000	0.000	0.000	0.000	0.000	0.000	1.084	0.000	0.000	0.000
TRINITY_DN615723_c0_g1	0.000	0.000	2.063	0.000	0.000	2.221	0.000	0.000	0.000	0.617
TRINITY_DN615723_c0_g2	0.820	0.000	4.458	0.000	0.000	0.000	0.810	0.000	0.403	0.337
TRINITY_DN615724_c0_g2	0.000	0.000	0.000	0.000	0.000	0.000	0.000	0.000	0.000	0.000
TRINITY_DN615725_c0_g1	0.000	0.000	0.000	0.000	0.000	0.000	0.000	0.000	0.000	0.000
TRINITY_DN615726_c0_g1	0.335	0.286	0.449	0.510	0.556	0.488	0.000	0.685	0.167	0.544
TRINITY_DN615728_c0_g1	0.000	0.000	0.000	0.000	0.000	0.000	0.000	0.000	0.000	0.942
TRINITY_DN61572_c0_g1	0.949	0.000	0.000	0.000	0.000	1.409	0.000	0.000	0.000	0.000
TRINITY_DN61572_c1_g1	0.000	0.000	0.000	0.000	4.118	0.000	0.000	0.000	0.000	0.000
TRINITY_DN61572_c2_g1	0.000	0.000	0.000	0.000	0.000	2.658	0.000	0.000	0.000	0.000
TRINITY_DN61572_c3_g1	0.000	0.000	0.000	0.000	0.000	0.000	0.000	0.000	0.000	2.221
TRINITY_DN615733_c0_g1	0.000	0.000	0.000	0.000	0.000	1.204	0.000	0.000	0.499	0.614
TRINITY_DN615733_c1_g1	0.000	0.000	0.000	0.000	0.000	0.000	0.000	0.000	0.000	0.000
TRINITY_DN615733_c2_g1	0.000	0.000	0.329	0.000	0.000	0.000	0.000	0.000	0.000	0.000
TRINITY_DN615737_c0_g1	0.000	0.000	0.000	0.000	0.000	0.000	2.344	0.000	0.000	0.000
TRINITY_DN615739_c0_g1	1.336	0.000	0.000	0.000	0.000	0.000	0.000	0.000	0.000	0.000
TRINITY_DN61573_c0_g1	0.000	0.000	0.000	1.734	0.000	0.000	0.000	2.396	0.000	0.081
TRINITY_DN61573_c0_g4	0.000	0.000	0.000	0.000	0.000	0.000	0.000	0.000	0.208	0.000
TRINITY_DN61573_c0_g5	0.000	0.000	0.000	0.000	0.000	0.000	1.753	3.478	0.000	0.592
TRINITY_DN61573_c0_g6	0.000	0.264	0.000	0.000	0.000	0.451	0.000	0.000	0.000	0.377
TRINITY_DN61573_c10_g1	0.000	0.000	0.000	0.000	0.000	0.000	0.000	0.000	0.000	0.000
TRINITY_DN61573_c11_g1	0.000	0.000	0.000	0.000	0.000	0.000	0.000	0.000	0.465	0.000
TRINITY_DN61573_c1_g1	0.000	0.000	0.000	0.000	0.000	0.000	0.000	0.000	0.000	0.000
TRINITY_DN61573_c3_g1	0.000	0.000	0.000	1.564	0.000	0.000	0.000	2.162	0.796	0.000
TRINITY_DN61573_c3_g2	0.677	0.614	0.917	0.000	0.000	0.995	1.317	0.000	0.000	0.000
TRINITY_DN61573_c4_g1	0.000	0.000	0.000	0.000	0.000	0.000	0.000	0.000	0.000	0.000
TRINITY_DN61573_c8_g1	0.000	0.000	0.000	1.933	2.131	0.000	0.000	0.000	0.642	0.533
TRINITY_DN615740_c0_g1	0.000	0.000	0.000	0.000	0.000	0.000	0.000	0.000	0.000	0.000
TRINITY_DN615742_c0_g1	1.032	0.000	0.000	1.549	1.696	0.000	0.000	0.000	0.000	0.423
TRINITY_DN615742_c0_g3	0.000	1.771	0.000	0.000	0.000	0.000	1.870	0.000	0.000	0.744
TRINITY_DN615742_c0_g5	0.000	2.502	0.000	0.000	0.000	0.000	0.000	0.000	0.000	1.077
TRINITY_DN615742_c0_g6	0.000	0.000	0.000	0.000	1.665	0.000	1.014	0.000	0.499	0.000
TRINITY_DN615742_c1_g1	0.000	0.000	0.000	0.000	0.000	0.000	0.000	0.000	0.000	0.887
TRINITY_DN615742_c3_g1	0.790	0.000	0.000	0.000	0.000	0.000	0.000	0.000	0.000	0.161
TRINITY_DN615742_c4_g1	0.000	0.000	0.000	0.000	0.000	0.000	0.000	0.000	0.000	0.000
TRINITY_DN615745_c0_g1	2.297	0.000	0.000	0.000	0.000	0.000	0.000	0.000	0.000	0.000
TRINITY_DN615748_c0_g1	0.000	0.000	0.000	0.000	0.000	0.000	0.000	0.000	0.000	0.000
TRINITY_DN61574_c0_g1	0.000	0.000	0.000	0.000	0.000	0.000	0.000	0.000	0.000	0.000
TRINITY_DN615751_c0_g1	0.000	0.000	0.700	0.000	0.000	0.000	0.000	0.000	0.262	0.212
TRINITY_DN615751_c0_g2	0.000	0.000	0.000	0.000	0.000	0.000	0.000	0.000	0.131	0.212
TRINITY_DN615751_c1_g1	0.000	0.000	0.000	0.000	0.000	0.000	0.000	0.000	0.000	0.000
TRINITY_DN615751_c2_g1	0.000	0.000	0.000	0.000	0.000	0.000	0.000	0.000	0.000	0.000
TRINITY_DN615753_c0_g1	1.602	0.000	0.000	0.000	0.000	0.000	0.000	0.000	0.000	0.000
TRINITY_DN615755_c0_g1	0.000	0.966	0.000	0.000	0.000	0.000	0.000	0.000	0.000	0.000
TRINITY_DN615759_c0_g1	0.962	0.000	0.000	0.000	0.000	0.000	0.000	0.000	0.000	0.797
TRINITY_DN61575_c0_g1	0.000	0.000	0.000	0.000	0.000	0.000	0.000	0.000	0.000	0.000
TRINITY_DN61575_c1_g1	0.000	1.952	0.000	0.919	1.007	0.895	0.000	0.000	0.300	0.110
TRINITY_DN615760_c0_g1	0.000	0.000	0.000	0.000	0.000	0.000	0.000	0.000	0.253	0.205
TRINITY_DN615760_c1_g1	0.000	0.605	0.000	0.000	0.000	0.000	0.000	0.000	0.000	0.000
TRINITY_DN615762_c0_g1	0.000	0.000	0.000	0.000	0.000	0.000	0.000	0.000	0.000	0.000
TRINITY_DN615763_c0_g1	0.000	0.000	0.896	0.000	0.000	0.000	0.000	0.000	0.000	0.000
TRINITY_DN615763_c1_g3	0.000	0.000	0.000	0.000	0.000	0.000	0.000	0.000	0.000	0.000
TRINITY_DN615763_c2_g1	0.000	0.000	0.000	0.000	0.000	0.000	0.000	0.000	0.000	1.077
TRINITY_DN615763_c4_g1	0.000	0.000	0.000	0.000	0.000	0.000	0.000	0.000	0.000	0.000
TRINITY_DN615763_c5_g1	0.000	0.000	0.000	0.000	0.000	0.000	0.000	0.000	0.000	0.000
TRINITY_DN615763_c6_g1	0.000	0.000	0.000	0.000	0.000	0.000	0.000	0.000	0.000	0.000
TRINITY_DN615764_c0_g1	0.000	0.000	0.000	0.000	0.000	0.000	0.000	0.000	0.000	0.357
TRINITY_DN61576_c0_g1	0.000	0.000	0.000	0.000	0.000	0.000	0.000	0.000	0.000	0.000
TRINITY_DN61576_c3_g1	0.000	0.000	0.000	0.000	0.000	0.000	0.000	0.000	0.000	0.000
TRINITY_DN615770_c0_g1	0.000	0.000	0.000	0.000	0.000	0.931	0.000	5.254	0.000	0.000
TRINITY_DN615771_c0_g1	0.000	0.000	0.000	0.000	0.000	0.000	0.000	0.000	0.000	0.000
TRINITY_DN615772_c0_g1	0.368	0.000	0.000	0.000	0.000	0.000	0.000	0.755	0.183	0.748
TRINITY_DN615772_c1_g1	0.000	0.229	0.000	0.000	0.000	0.000	0.737	0.000	0.136	0.000
TRINITY_DN615773_c0_g1	0.000	0.000	0.000	0.000	0.000	2.869	0.000	0.000	0.000	0.000
TRINITY_DN615775_c0_g1	0.774	0.000	0.000	0.000	0.000	0.000	0.000	1.604	0.380	0.916
TRINITY_DN615776_c0_g1	0.000	0.225	0.357	0.000	0.000	0.000	0.000	0.000	0.133	0.139
TRINITY_DN615776_c1_g1	0.000	0.811	0.000	0.000	0.000	0.000	0.000	0.000	0.317	0.129
TRINITY_DN615776_c2_g1	0.000	0.000	0.000	0.000	0.000	0.000	0.206	0.000	0.000	0.344
TRINITY_DN615778_c0_g1	0.300	0.411	0.221	0.000	0.000	0.875	0.000	0.000	0.083	0.075
TRINITY_DN61577_c0_g1	0.000	0.000	0.000	0.000	0.000	0.000	0.000	0.000	0.000	0.000
TRINITY_DN61577_c1_g3	0.000	0.000	0.000	0.000	0.506	0.000	1.182	0.000	0.077	0.227
TRINITY_DN61577_c3_g1	0.000	0.000	0.000	0.000	0.000	0.000	0.000	0.000	0.000	0.000
TRINITY_DN61577_c4_g2	0.000	4.373	0.000	0.000	0.000	0.000	0.000	0.000	0.000	0.000
TRINITY_DN61577_c5_g1	0.000	0.000	0.000	0.000	0.000	0.000	0.000	0.000	0.000	0.000
TRINITY_DN61577_c6_g1	2.072	0.000	0.000	0.000	0.000	0.000	0.000	0.000	0.328	0.000
TRINITY_DN61577_c8_g1	5.143	0.000	0.000	0.000	0.000	0.000	0.000	0.000	0.000	1.040
TRINITY_DN615780_c0_g1	2.149	0.000	0.000	1.608	0.000	0.000	0.000	0.000	0.529	0.000
TRINITY_DN615783_c0_g1	0.000	1.306	0.000	0.000	0.000	0.000	0.000	0.000	0.000	0.000
TRINITY_DN615784_c2_g1	0.000	0.000	1.232	0.000	0.000	0.000	0.000	0.000	0.000	0.186
TRINITY_DN615784_c3_g1	0.000	0.000	0.000	2.698	0.000	0.000	0.000	0.000	0.000	0.370
TRINITY_DN615785_c0_g1	0.000	0.000	0.000	0.000	0.000	0.000	0.000	0.000	0.307	0.510
TRINITY_DN615785_c0_g2	0.000	0.000	0.000	0.000	0.000	4.908	0.000	2.773	0.669	1.060
TRINITY_DN615789_c0_g1	0.000	0.000	0.000	0.000	0.000	0.000	0.000	0.000	0.000	0.000
TRINITY_DN615789_c1_g1	0.000	0.000	0.000	0.000	0.000	0.000	0.000	0.000	0.000	0.000
TRINITY_DN615790_c0_g1	0.000	0.000	2.077	0.000	2.483	0.000	0.000	0.000	0.751	0.000
TRINITY_DN615791_c0_g1	0.000	0.000	0.000	0.000	0.000	0.000	0.000	0.000	0.000	0.000
TRINITY_DN615791_c0_g2	0.000	0.000	0.000	0.000	0.000	0.000	0.000	0.000	0.000	0.000
TRINITY_DN615793_c0_g1	0.000	0.000	0.000	0.000	0.000	0.000	0.000	0.000	0.000	0.000
TRINITY_DN615795_c0_g1	0.000	0.000	0.000	0.000	0.000	0.000	0.000	0.000	0.000	0.000
TRINITY_DN615797_c0_g1	0.000	0.000	0.000	0.000	0.000	0.000	0.000	0.000	0.000	0.000
TRINITY_DN61579_c0_g1	0.000	1.337	0.000	1.298	0.000	0.000	0.000	0.000	0.000	0.355
TRINITY_DN6157_c0_g1	2.444	3.574	0.000	3.155	6.584	12.086	6.216	2.812	1.450	10.394
TRINITY_DN6157_c0_g2	0.180	0.000	0.718	5.706	0.000	0.779	0.083	0.000	0.372	0.067
TRINITY_DN6157_c1_g2	1.017	0.000	1.390	0.000	0.000	0.000	3.057	2.113	0.000	0.000
TRINITY_DN6157_c5_g1	2.015	0.955	1.377	0.000	0.000	0.000	2.018	0.000	1.490	0.413
TRINITY_DN615801_c0_g1	0.000	0.000	0.000	0.000	0.000	0.000	0.000	0.000	0.000	2.039
TRINITY_DN615801_c0_g3	1.518	0.000	0.000	0.000	0.000	0.000	0.000	0.000	0.751	0.621
TRINITY_DN615802_c0_g1	0.000	0.503	0.000	0.000	0.000	0.000	0.000	0.000	0.000	0.000
TRINITY_DN615803_c0_g1	0.000	0.000	0.000	0.000	0.000	0.000	1.946	0.000	0.000	0.000
TRINITY_DN615803_c1_g1	0.000	0.000	0.000	0.000	0.000	0.000	0.000	0.000	0.000	0.000
TRINITY_DN615805_c0_g1	0.000	0.000	0.000	3.045	0.000	0.000	0.000	0.000	0.000	0.843
TRINITY_DN615806_c0_g1	0.251	0.000	1.009	0.000	0.000	0.000	0.000	0.000	0.000	0.204
TRINITY_DN615806_c1_g1	0.000	0.000	0.000	0.000	0.000	0.000	0.000	0.000	0.251	0.071
TRINITY_DN615808_c0_g1	0.489	0.000	0.000	0.000	0.000	0.000	0.000	0.000	0.242	0.199
TRINITY_DN61580_c0_g1	0.000	0.000	0.000	0.000	0.000	0.000	0.000	0.000	0.000	0.000
TRINITY_DN615811_c0_g1	0.000	0.000	0.511	0.000	0.000	0.000	0.000	0.000	0.000	0.601
TRINITY_DN615814_c1_g1	0.000	0.000	0.000	0.000	0.000	0.555	0.353	0.000	0.756	0.154
TRINITY_DN615818_c1_g1	0.000	0.000	0.000	0.000	0.000	0.000	0.000	0.000	0.000	0.000
TRINITY_DN615820_c0_g1	0.000	0.000	0.000	0.000	0.000	0.000	0.000	0.000	0.000	0.000
TRINITY_DN615821_c0_g1	0.166	0.000	0.000	0.000	0.000	0.000	0.000	0.000	0.000	0.000
TRINITY_DN615822_c0_g1	0.000	2.594	0.000	0.000	0.000	0.000	0.000	0.000	0.000	0.000
TRINITY_DN615824_c0_g1	4.728	0.000	0.000	0.000	0.000	0.000	0.000	0.000	0.000	0.000
TRINITY_DN615825_c0_g1	0.000	0.000	0.000	0.000	0.000	0.000	0.000	0.000	0.475	0.793
TRINITY_DN615825_c0_g3	0.000	0.000	0.000	0.000	0.000	0.000	0.000	0.000	0.000	0.000
TRINITY_DN615825_c1_g1	0.699	0.372	0.000	0.000	0.000	0.000	0.000	0.000	0.000	0.000
TRINITY_DN615825_c2_g1	0.000	0.000	0.000	0.000	0.000	0.000	0.000	0.000	0.000	0.218
TRINITY_DN615825_c3_g1	0.000	0.000	0.000	0.000	0.000	0.000	0.000	0.000	0.000	0.000
TRINITY_DN615825_c4_g1	0.000	0.000	0.000	0.000	0.000	0.000	0.000	0.000	0.000	0.000
TRINITY_DN615827_c0_g1	0.000	0.000	0.000	0.000	0.000	0.000	0.000	0.000	0.000	0.000
TRINITY_DN615828_c0_g1	0.000	1.003	0.000	1.580	0.000	0.000	1.055	0.000	0.519	1.295
TRINITY_DN615829_c0_g1	0.000	0.000	0.000	0.000	0.000	0.000	0.000	0.000	0.000	0.000
TRINITY_DN61582_c0_g1	4.344	0.000	0.000	0.000	0.000	0.000	0.361	0.000	0.000	0.000
TRINITY_DN61582_c0_g2	0.000	0.000	0.000	0.000	3.527	0.000	0.000	0.000	1.059	0.000
TRINITY_DN615830_c1_g1	0.000	0.000	3.351	0.000	0.000	0.000	0.000	0.000	1.146	0.934
TRINITY_DN615833_c0_g1	0.000	0.000	0.000	3.502	0.000	0.000	0.000	3.640	0.900	0.000
TRINITY_DN615837_c0_g1	0.000	1.297	0.000	0.000	1.940	0.000	0.000	0.000	0.000	0.000
TRINITY_DN61583_c0_g1	0.000	0.000	0.000	0.000	0.000	0.000	0.000	0.000	0.115	0.110
TRINITY_DN61583_c0_g2	0.000	0.000	0.000	0.000	0.000	0.000	0.000	0.000	0.000	0.613
TRINITY_DN61583_c1_g1	0.000	0.543	0.000	0.911	0.000	0.000	0.000	0.000	0.892	1.298
TRINITY_DN61583_c1_g2	0.000	0.000	0.000	0.000	0.000	0.000	0.000	0.000	0.000	0.000
TRINITY_DN61583_c2_g1	0.000	1.797	0.000	0.000	0.000	0.000	5.703	0.000	0.907	0.000
TRINITY_DN61583_c3_g1	0.000	0.000	0.000	0.000	0.000	0.000	0.000	0.000	0.000	0.000
TRINITY_DN61583_c4_g1	0.000	0.000	0.000	0.000	0.000	0.000	0.000	0.000	0.000	0.000
TRINITY_DN61583_c5_g1	0.000	0.000	0.000	0.000	0.000	0.000	0.000	0.000	0.612	0.000
TRINITY_DN61583_c6_g1	0.000	0.000	0.000	0.000	0.000	0.000	2.268	0.000	0.000	0.000
TRINITY_DN615842_c0_g1	2.711	4.344	4.394	0.820	1.794	3.180	3.628	2.242	3.483	3.097
TRINITY_DN615843_c0_g1	5.014	0.000	0.000	1.505	0.000	1.487	0.000	0.000	0.000	2.058
TRINITY_DN615846_c0_g2	0.000	0.000	0.000	0.000	0.000	0.000	0.000	0.000	0.000	0.642
TRINITY_DN615847_c0_g1	0.000	0.000	0.000	0.000	0.000	0.000	0.000	0.000	0.000	0.000
TRINITY_DN61584_c0_g1	0.000	0.000	0.000	0.000	0.000	0.000	0.000	0.000	0.000	0.159
TRINITY_DN615857_c0_g1	0.600	0.539	0.000	0.000	0.000	0.000	0.000	1.242	0.591	0.490
TRINITY_DN615860_c0_g1	0.000	0.000	0.000	0.000	0.000	0.000	0.000	0.000	0.000	0.000
TRINITY_DN615861_c0_g1	0.000	0.000	0.000	0.000	0.000	0.000	0.000	0.000	0.000	0.000
TRINITY_DN615862_c0_g1	0.000	0.641	0.000	0.000	0.000	0.000	1.036	0.000	0.000	1.245
TRINITY_DN615863_c0_g1	0.000	0.000	0.000	0.000	1.681	1.516	0.000	0.000	1.440	0.419
TRINITY_DN61586_c0_g1	4.324	0.000	0.000	3.250	0.000	0.000	0.000	8.405	1.804	0.902
TRINITY_DN61586_c0_g2	0.000	0.000	0.000	0.000	0.000	0.000	0.000	0.000	0.000	0.000
TRINITY_DN615870_c0_g1	0.000	0.000	0.000	0.000	0.000	0.000	0.641	0.000	0.325	0.270
TRINITY_DN615871_c0_g1	0.000	0.929	0.000	0.000	0.000	0.000	2.691	0.000	0.000	0.000
TRINITY_DN615871_c0_g2	1.057	0.303	0.000	1.073	0.000	2.057	0.326	0.000	0.703	0.859
TRINITY_DN615871_c0_g3	0.000	0.000	0.000	0.000	0.000	0.000	0.000	0.000	0.000	0.000
TRINITY_DN615873_c0_g1	0.000	0.000	0.000	0.000	0.000	0.000	0.000	0.000	0.000	0.000
TRINITY_DN615874_c0_g1	0.148	0.733	0.000	0.227	1.234	0.643	0.261	0.000	0.747	0.540
TRINITY_DN615875_c0_g1	2.120	0.971	0.000	0.000	0.000	0.000	0.000	0.000	0.269	0.890
TRINITY_DN61587_c1_g1	0.000	0.000	0.522	1.180	0.000	0.000	0.000	0.000	0.000	0.158
TRINITY_DN61587_c1_g2	0.000	0.000	0.000	0.000	0.000	0.000	0.000	0.000	1.056	0.000
TRINITY_DN61587_c1_g4	1.027	0.000	0.000	0.000	0.000	0.000	0.000	0.000	0.000	0.421
TRINITY_DN61587_c3_g1	0.000	0.637	0.000	0.000	0.000	0.000	0.000	0.000	0.000	0.000
TRINITY_DN61587_c5_g1	0.000	0.000	0.000	0.000	0.000	0.000	0.000	0.000	0.000	0.829
TRINITY_DN61587_c7_g1	0.000	0.000	0.000	0.000	0.000	0.000	0.000	0.000	0.000	0.000
TRINITY_DN615881_c0_g1	0.280	0.237	0.000	0.000	0.000	0.407	0.000	0.000	0.000	0.454
TRINITY_DN615882_c0_g1	0.000	0.000	0.000	0.000	0.000	0.000	0.000	0.000	0.000	0.000
TRINITY_DN615884_c0_g1	0.000	0.000	0.000	0.000	0.566	0.000	0.000	0.000	0.000	0.534
TRINITY_DN615887_c0_g1	0.000	0.000	0.000	0.000	0.000	0.000	0.000	0.000	0.000	0.000
TRINITY_DN615888_c0_g1	0.000	0.000	0.000	0.000	0.000	0.000	0.000	0.000	0.887	0.000
TRINITY_DN615889_c0_g1	0.000	0.000	0.000	0.000	4.433	0.000	0.000	0.000	1.379	0.000
TRINITY_DN61588_c0_g1	0.000	0.152	0.734	0.000	0.000	0.000	0.000	0.000	0.277	0.091
TRINITY_DN61588_c0_g2	0.000	0.000	0.000	2.290	5.063	2.278	0.000	3.144	0.767	2.536
TRINITY_DN61588_c1_g1	0.000	0.000	0.000	0.000	0.000	0.000	0.000	0.000	0.000	0.000
TRINITY_DN61588_c1_g3	0.000	0.000	0.000	0.000	0.000	0.000	0.000	0.000	1.168	0.000
TRINITY_DN61588_c2_g1	0.000	0.000	0.000	0.000	0.000	0.000	0.000	0.000	0.000	0.000
TRINITY_DN61588_c3_g1	0.000	0.000	0.000	0.000	0.000	0.000	0.000	0.000	0.000	0.000
TRINITY_DN61588_c3_g2	0.435	0.000	0.000	0.000	0.000	0.000	0.000	1.789	0.000	0.000
TRINITY_DN61588_c3_g3	0.000	0.000	0.000	0.000	0.000	1.176	0.000	0.000	0.000	0.328
TRINITY_DN61588_c3_g5	0.000	0.000	0.000	0.000	0.000	0.000	0.000	0.000	0.440	0.000
TRINITY_DN615891_c0_g1	2.089	0.000	0.000	0.000	0.000	0.000	0.000	0.000	0.000	0.000
TRINITY_DN615892_c0_g1	2.263	0.000	0.000	0.000	0.000	0.000	0.000	0.000	0.000	2.751
TRINITY_DN615894_c0_g1	0.000	0.000	0.000	0.000	0.000	0.000	0.000	0.000	0.000	0.487
TRINITY_DN615896_c0_g1	0.000	0.000	5.700	0.000	0.000	1.548	0.000	0.000	0.514	0.427
TRINITY_DN615898_c1_g1	0.000	0.000	0.000	0.000	0.000	0.000	0.000	0.000	0.000	0.000
TRINITY_DN61589_c0_g1	0.000	0.000	0.000	0.000	0.000	0.000	0.000	0.000	0.000	0.000
TRINITY_DN61589_c1_g1	0.570	0.242	0.000	0.435	0.475	0.000	0.000	0.000	0.000	0.000
TRINITY_DN61589_c1_g2	0.295	0.366	0.197	0.227	0.000	0.000	0.131	0.000	0.224	0.120
TRINITY_DN61589_c3_g1	7.020	0.000	0.000	0.000	0.000	0.000	0.000	0.000	0.000	0.000
TRINITY_DN61589_c4_g1	0.000	0.000	0.000	0.000	0.000	0.000	0.000	0.000	0.000	0.000
TRINITY_DN61589_c5_g1	0.000	0.000	0.000	0.000	0.000	1.651	0.000	0.000	0.000	0.457
TRINITY_DN6158_c0_g1	2.018	0.131	0.000	0.000	0.526	0.229	0.419	0.000	0.478	0.384
TRINITY_DN6158_c11_g1	0.788	0.000	1.573	0.000	0.000	0.000	0.000	0.000	0.775	1.940
TRINITY_DN6158_c13_g1	0.000	1.457	0.000	0.000	0.000	2.518	0.000	0.000	2.483	4.044
TRINITY_DN6158_c14_g1	0.000	0.000	0.000	0.000	3.091	0.000	0.000	0.000	1.886	0.779
TRINITY_DN6158_c18_g1	0.000	0.000	2.487	0.000	1.501	0.000	0.000	0.000	0.000	0.000
TRINITY_DN6158_c1_g1	9.235	2.942	10.465	4.976	1.910	2.420	1.310	9.081	3.252	2.594
TRINITY_DN6158_c2_g1	2.536	1.903	1.769	2.886	1.659	1.120	1.356	1.341	1.958	2.775
TRINITY_DN6158_c3_g1	0.600	0.061	0.000	0.905	0.000	0.880	0.000	0.000	0.591	0.245
TRINITY_DN6158_c4_g1	0.000	0.000	0.000	0.000	0.000	0.000	0.000	0.000	0.000	0.000
TRINITY_DN6158_c4_g2	0.000	0.000	0.000	0.000	0.000	0.000	0.000	0.000	0.000	0.000
TRINITY_DN6158_c5_g2	0.906	0.000	0.405	0.461	0.000	0.000	0.276	0.000	0.604	0.574
TRINITY_DN6158_c7_g1	0.000	0.000	0.000	0.000	0.000	0.000	0.000	0.000	0.000	0.000
TRINITY_DN6158_c9_g1	0.000	0.000	0.000	0.000	0.000	0.000	0.000	0.000	0.000	0.000
TRINITY_DN615901_c0_g1	0.000	0.000	0.000	0.000	0.000	0.000	0.000	0.000	0.000	0.000
TRINITY_DN615902_c0_g1	0.000	0.000	0.000	0.000	0.000	0.000	0.000	0.000	0.000	0.000
TRINITY_DN615907_c0_g1	0.000	0.000	0.000	0.000	0.000	0.000	0.000	0.000	0.000	0.000
TRINITY_DN61590_c0_g1	0.000	0.000	0.000	0.000	0.000	0.488	0.000	0.000	0.000	0.544
TRINITY_DN615910_c0_g1	0.000	1.684	0.000	1.349	0.000	0.000	0.000	0.000	0.442	0.000
TRINITY_DN615912_c0_g1	1.112	0.132	0.213	0.000	0.265	0.000	0.282	0.000	0.000	0.194
TRINITY_DN615913_c0_g1	0.000	0.000	1.650	0.000	0.000	0.000	0.000	0.000	0.000	0.495
TRINITY_DN615914_c0_g1	0.000	0.000	1.911	0.000	0.000	0.000	0.000	0.000	0.690	0.000
TRINITY_DN615915_c0_g1	0.000	0.000	0.000	0.000	0.000	0.000	0.000	0.000	0.000	0.000
TRINITY_DN615916_c0_g1	1.745	0.000	0.000	0.000	0.000	1.295	0.865	0.000	0.000	0.000
TRINITY_DN615916_c1_g1	0.000	0.000	0.000	0.000	0.000	0.000	1.223	0.000	0.000	0.000
TRINITY_DN615917_c0_g1	0.000	0.000	0.000	0.000	0.000	0.000	0.000	0.000	0.519	0.000
TRINITY_DN615918_c1_g1	0.000	0.000	0.000	0.000	0.000	0.000	0.000	0.000	1.315	0.000
TRINITY_DN615918_c2_g1	0.000	0.000	0.000	3.495	0.000	0.000	1.414	0.000	0.381	0.000
TRINITY_DN615918_c8_g1	0.000	0.000	0.000	0.000	0.000	0.000	0.000	0.000	0.000	0.000
TRINITY_DN61591_c0_g1	1.678	0.000	0.000	0.000	0.000	0.000	0.000	0.000	0.000	0.000
TRINITY_DN61591_c0_g2	0.617	0.000	0.000	0.000	0.558	0.000	0.000	0.000	1.057	1.076
TRINITY_DN61591_c1_g1	2.429	2.053	0.000	2.647	0.000	1.086	2.334	0.502	3.499	1.430
TRINITY_DN61591_c2_g1	0.000	0.000	0.000	0.000	0.000	0.000	0.000	0.000	0.000	0.000
TRINITY_DN615920_c0_g1	0.000	0.668	1.039	0.000	0.000	0.000	0.000	0.000	0.000	0.000
TRINITY_DN615921_c0_g1	0.000	0.000	0.000	0.000	0.000	0.000	0.000	0.000	0.000	1.227
TRINITY_DN615921_c1_g1	0.000	0.000	0.000	0.000	0.000	0.000	0.000	2.193	0.000	0.434
TRINITY_DN615921_c2_g1	0.000	0.000	0.000	0.000	0.000	0.000	0.000	0.000	0.000	0.000
TRINITY_DN615923_c0_g1	0.000	0.000	0.000	0.000	0.000	0.000	0.000	0.000	1.146	0.000
TRINITY_DN615923_c6_g1	0.000	0.000	0.000	0.000	0.000	0.000	0.000	0.000	0.000	2.117
TRINITY_DN615924_c1_g1	0.000	0.000	0.000	0.000	0.000	0.000	0.000	0.000	0.000	0.000
TRINITY_DN615925_c0_g1	2.593	0.000	0.000	0.000	0.000	0.000	0.000	0.000	0.000	0.000
TRINITY_DN615925_c0_g2	0.000	4.588	0.000	0.000	0.000	0.000	0.000	0.000	1.203	1.040
TRINITY_DN615925_c3_g1	2.001	0.000	0.000	0.000	0.000	0.000	0.000	0.000	0.000	0.000
TRINITY_DN615929_c0_g1	0.857	0.000	0.000	1.286	1.414	0.000	0.000	0.000	0.422	0.000
TRINITY_DN61592_c0_g1	0.000	0.000	0.000	0.000	0.000	0.000	0.000	0.000	0.000	0.000
TRINITY_DN61592_c0_g2	0.000	0.000	0.492	0.000	0.000	0.267	0.000	0.000	0.000	0.271
TRINITY_DN61592_c0_g3	0.000	0.000	0.000	0.000	0.000	0.819	0.000	0.000	0.000	0.228
TRINITY_DN61592_c1_g1	1.107	0.898	0.748	0.000	0.000	0.812	0.000	0.000	0.546	2.509
TRINITY_DN61592_c2_g1	0.000	0.000	0.000	0.000	1.278	0.000	0.000	0.000	0.381	0.000
TRINITY_DN61592_c3_g1	0.000	0.000	0.000	0.000	0.000	0.000	0.000	0.000	0.000	0.000
TRINITY_DN61592_c5_g1	0.000	0.000	0.000	0.000	0.000	0.000	0.000	0.000	0.000	0.000
TRINITY_DN615932_c0_g1	1.595	1.474	0.000	0.000	2.629	1.179	0.000	0.000	0.000	0.654
TRINITY_DN615934_c0_g1	0.000	0.562	0.000	0.000	1.030	0.000	0.000	0.000	0.000	0.000
TRINITY_DN615935_c0_g2	0.000	0.000	0.000	0.000	0.000	0.000	0.000	0.000	0.000	0.000
TRINITY_DN615935_c3_g1	0.000	0.000	0.000	0.000	0.000	0.000	0.000	0.000	0.000	0.000
TRINITY_DN615935_c4_g1	0.000	0.000	0.000	0.000	0.000	0.000	0.000	0.000	0.000	0.000
TRINITY_DN615935_c6_g1	0.000	0.000	0.000	0.000	0.000	0.000	0.000	0.000	0.000	0.000
TRINITY_DN615935_c8_g1	0.000	0.000	0.000	0.000	0.000	0.000	0.000	0.000	0.000	0.000
TRINITY_DN615937_c0_g1	0.000	0.000	0.000	0.000	0.000	0.000	0.000	0.000	0.000	0.539
TRINITY_DN61593_c0_g1	0.000	0.000	0.320	0.000	0.000	0.750	0.000	0.000	0.499	0.049
TRINITY_DN61593_c0_g2	0.000	0.000	0.000	0.000	0.000	0.000	0.000	0.491	0.000	0.000
TRINITY_DN61593_c0_g3	0.000	0.993	0.000	0.000	0.573	0.000	0.713	0.617	0.151	0.507
TRINITY_DN615941_c1_g1	0.000	0.000	0.000	0.000	0.000	0.000	0.000	0.000	0.000	0.000
TRINITY_DN615944_c0_g2	0.879	1.644	0.000	0.000	0.000	0.000	0.000	0.000	0.000	0.000
TRINITY_DN615944_c1_g1	0.000	0.000	0.000	0.000	0.000	0.000	0.000	0.000	0.345	0.000
TRINITY_DN615946_c0_g1	0.000	0.000	0.000	0.000	0.000	0.649	0.000	0.000	0.000	0.000
TRINITY_DN615947_c0_g1	0.000	0.000	0.000	0.000	0.000	0.000	0.000	0.000	0.000	0.000
TRINITY_DN615947_c0_g2	0.000	0.000	0.000	0.000	0.000	0.000	0.000	0.000	0.000	0.000
TRINITY_DN615947_c2_g1	0.000	0.000	0.000	0.000	0.000	3.204	0.000	0.000	0.000	0.000
TRINITY_DN61594_c0_g2	1.379	1.168	0.370	0.843	0.000	0.803	1.003	0.000	1.106	1.123
TRINITY_DN61594_c0_g3	1.942	0.917	0.000	0.000	1.597	0.000	0.000	2.016	0.000	0.797
TRINITY_DN61594_c1_g1	1.251	0.179	0.000	0.000	3.099	0.000	0.000	1.297	0.308	1.392
TRINITY_DN61594_c1_g2	0.000	0.000	0.000	0.000	0.000	2.912	0.000	0.000	0.000	0.000
TRINITY_DN61594_c4_g1	0.000	0.385	0.000	0.000	0.000	0.000	0.000	0.000	0.136	0.628
TRINITY_DN61594_c6_g1	0.000	0.000	0.000	0.000	0.000	0.000	0.000	0.000	0.000	0.583
TRINITY_DN615950_c0_g1	0.000	0.000	0.000	0.000	0.000	0.000	0.000	0.000	0.000	0.000
TRINITY_DN615951_c1_g1	0.000	0.000	0.000	0.000	0.000	0.000	0.000	0.000	0.000	1.059
TRINITY_DN615953_c0_g2	0.000	0.000	0.000	0.000	0.000	0.000	0.000	0.000	0.000	0.000
TRINITY_DN615954_c2_g1	0.000	0.000	0.000	0.000	0.000	0.000	0.000	0.000	0.000	0.000
TRINITY_DN615955_c0_g1	0.000	0.454	0.000	0.000	0.000	0.345	0.000	0.000	0.068	0.000
TRINITY_DN615955_c0_g2	0.000	0.000	0.000	0.000	0.000	0.000	0.000	0.000	0.000	0.270
TRINITY_DN615955_c1_g1	0.652	0.000	0.000	0.000	0.000	0.000	0.000	0.000	0.000	0.000
TRINITY_DN615955_c1_g2	0.000	0.000	0.000	0.000	0.000	0.000	0.000	0.000	0.000	0.000
TRINITY_DN615955_c1_g4	0.000	0.000	0.000	0.000	0.000	0.000	0.728	0.000	0.000	0.000
TRINITY_DN615955_c2_g1	0.000	0.000	0.000	0.000	0.000	0.000	0.000	0.000	0.000	0.917
TRINITY_DN615955_c3_g1	0.000	0.000	0.000	0.000	0.000	0.000	0.000	0.000	0.000	0.934
TRINITY_DN615956_c0_g1	0.000	0.000	0.000	1.409	0.000	0.000	0.000	0.000	0.000	0.000
TRINITY_DN615959_c0_g1	0.000	0.264	1.636	0.000	5.522	2.738	0.563	0.248	0.167	0.397
TRINITY_DN61595_c0_g1	0.000	0.000	0.000	0.000	0.000	0.000	0.000	0.000	0.000	0.000
TRINITY_DN615961_c0_g1	0.000	0.000	0.000	0.000	0.000	0.000	0.000	0.000	0.000	0.000
TRINITY_DN615962_c0_g1	0.000	0.000	0.000	0.000	0.000	0.000	0.000	0.000	0.000	0.000
TRINITY_DN615963_c0_g1	0.000	0.000	0.000	0.000	0.000	0.000	0.000	0.000	0.000	0.000
TRINITY_DN615963_c0_g2	0.000	0.000	0.000	0.000	0.000	0.000	0.000	0.000	0.000	0.432
TRINITY_DN615964_c0_g1	1.075	1.025	0.000	1.608	0.000	0.000	0.000	2.225	0.000	1.108
TRINITY_DN615965_c0_g1	0.000	0.000	0.000	0.000	0.000	0.000	0.000	0.000	0.000	0.000
TRINITY_DN615967_c0_g1	0.000	9.416	0.000	0.000	0.000	0.000	0.000	0.000	0.000	1.720
TRINITY_DN615968_c0_g1	0.000	0.000	0.000	0.000	3.237	0.000	0.000	0.000	0.000	0.404
TRINITY_DN61596_c0_g1	0.000	0.000	0.000	1.548	0.000	0.000	0.000	0.000	0.000	0.000
TRINITY_DN61596_c1_g1	0.000	0.000	0.000	3.170	0.000	0.000	0.000	0.000	0.000	0.000
TRINITY_DN61596_c3_g1	0.202	0.675	0.000	0.310	0.337	0.587	0.361	0.000	0.102	0.574
TRINITY_DN615970_c0_g1	0.000	0.000	0.000	0.000	1.182	1.056	0.699	0.000	0.704	0.294
TRINITY_DN615974_c0_g1	0.000	0.000	0.000	0.000	0.000	0.000	0.000	0.000	0.000	0.000
TRINITY_DN615975_c2_g1	0.000	0.000	0.000	0.000	0.000	0.000	0.000	0.000	1.192	0.000
TRINITY_DN615976_c0_g1	1.727	0.000	0.000	0.000	0.000	0.000	0.000	0.000	0.000	0.894
TRINITY_DN615977_c0_g1	0.000	0.000	0.000	0.000	0.000	0.000	0.000	0.000	0.000	0.000
TRINITY_DN615979_c0_g1	0.000	0.000	0.000	0.000	3.778	0.000	0.000	0.000	0.000	0.000
TRINITY_DN61597_c0_g1	0.057	0.000	0.000	0.000	3.496	1.685	0.000	1.480	0.027	0.000
TRINITY_DN615981_c0_g1	0.000	0.000	0.000	0.000	0.000	0.000	0.000	0.000	0.000	0.000
TRINITY_DN615982_c0_g1	0.000	0.000	0.000	0.000	0.000	0.000	0.000	0.000	0.000	0.000
TRINITY_DN615983_c0_g1	2.072	0.000	0.000	0.000	0.000	0.000	0.000	0.000	0.000	0.000
TRINITY_DN615984_c0_g1	0.000	0.000	0.000	3.865	0.000	0.000	0.000	0.000	0.000	0.000
TRINITY_DN615987_c0_g1	0.000	0.000	0.000	0.000	0.000	0.000	0.000	0.000	0.000	0.000
TRINITY_DN615987_c0_g2	0.720	0.657	0.000	0.000	0.000	1.060	0.000	0.000	0.000	0.000
TRINITY_DN615987_c1_g1	0.000	0.000	0.000	0.000	0.000	0.000	0.000	0.000	0.000	0.801
TRINITY_DN615987_c2_g1	0.000	0.000	0.000	0.000	0.000	0.000	0.000	0.000	0.921	0.000
TRINITY_DN615988_c0_g1	0.940	0.000	0.000	1.409	0.000	0.000	0.000	0.000	0.000	0.386
TRINITY_DN61598_c0_g1	0.000	2.274	0.000	0.000	0.000	0.000	0.000	0.000	2.383	1.932
TRINITY_DN61598_c0_g2	0.000	0.000	0.000	0.000	0.000	0.000	0.000	0.000	0.000	0.000
TRINITY_DN615990_c0_g1	0.000	0.000	0.000	0.000	0.000	0.000	0.000	0.000	0.000	0.318
TRINITY_DN615990_c0_g2	0.000	0.000	0.000	0.000	0.000	0.000	0.000	0.000	0.000	0.000
TRINITY_DN615990_c2_g1	0.368	0.000	0.000	0.000	0.000	0.000	0.000	0.000	0.000	0.299
TRINITY_DN615992_c0_g1	0.000	0.000	0.000	0.000	0.000	0.000	0.000	0.000	0.000	0.000
TRINITY_DN615994_c0_g1	0.000	0.000	0.000	0.000	0.000	0.000	0.000	0.000	0.000	0.000
TRINITY_DN615998_c0_g1	0.000	0.000	0.000	0.000	0.000	0.000	0.000	0.000	0.000	0.894
TRINITY_DN61599_c0_g1	8.585	7.457	4.406	5.579	0.928	6.401	7.372	5.398	10.017	2.532
TRINITY_DN61599_c0_g2	12.012	2.469	5.562	7.231	5.750	8.337	4.134	5.688	17.026	7.555
TRINITY_DN61599_c0_g3	0.000	0.000	0.000	0.000	0.000	0.000	0.000	0.000	0.000	0.000
TRINITY_DN61599_c0_g4	0.000	0.463	0.000	2.389	0.000	0.000	0.475	0.000	0.000	0.623
TRINITY_DN61599_c1_g1	0.000	1.528	0.101	0.236	0.127	0.000	0.000	0.000	0.135	0.683
TRINITY_DN61599_c4_g1	0.000	0.000	0.000	0.000	0.000	0.759	0.000	0.000	0.000	0.000
TRINITY_DN6159_c0_g1	0.687	0.713	1.220	1.254	1.150	1.268	0.380	0.379	0.203	0.402
TRINITY_DN6159_c11_g1	0.000	0.000	0.000	0.000	0.000	0.000	0.000	0.000	0.000	0.000
TRINITY_DN6159_c15_g1	0.000	0.000	2.358	0.000	0.000	0.000	0.000	0.000	0.000	4.575
TRINITY_DN6159_c1_g1	9.656	1.778	1.016	4.504	0.000	1.106	6.110	0.000	2.593	5.124
TRINITY_DN6159_c1_g2	1.297	2.509	1.775	0.000	0.000	0.000	0.000	0.000	1.383	2.663
TRINITY_DN6159_c22_g2	0.000	0.000	0.000	0.000	0.000	0.000	0.000	0.000	0.824	0.000
TRINITY_DN6159_c25_g1	0.000	0.000	0.000	0.000	0.000	0.000	0.000	0.000	0.000	0.000
TRINITY_DN6159_c2_g1	2.189	0.420	0.000	0.000	0.000	0.000	0.000	0.000	1.321	2.552
TRINITY_DN6159_c3_g1	0.000	0.000	0.000	0.000	2.499	0.000	0.000	0.000	1.614	0.000
TRINITY_DN6159_c3_g2	0.000	0.000	1.465	0.000	0.000	1.509	0.831	0.951	0.965	2.354
TRINITY_DN6159_c4_g1	10.206	5.876	8.595	19.860	20.469	9.385	5.473	12.070	14.003	33.516
TRINITY_DN6159_c4_g2	0.000	0.000	0.000	0.000	0.000	0.000	0.000	0.000	0.000	0.000
TRINITY_DN6159_c5_g1	4.709	6.679	10.241	0.000	0.000	4.437	2.847	4.072	2.308	1.718
TRINITY_DN6159_c6_g1	1.518	2.873	0.000	0.000	0.000	0.000	0.000	3.085	1.223	3.011
TRINITY_DN615_c0_g1	0.216	0.234	0.625	0.819	0.447	0.364	0.177	0.447	0.379	0.359
TRINITY_DN615_c0_g2	14.907	15.075	14.186	7.880	8.735	10.119	8.098	9.044	11.502	8.373
TRINITY_DN615_c11_g1	22.910	18.499	16.802	18.323	2.924	15.644	19.810	23.451	27.199	11.533
TRINITY_DN615_c2_g1	7.794	7.609	11.842	10.726	5.628	10.587	9.417	6.362	7.822	9.705
TRINITY_DN616000_c0_g1	0.000	0.000	0.000	0.000	0.000	0.000	0.000	0.000	1.124	0.000
TRINITY_DN616001_c0_g1	0.000	1.592	3.462	0.285	9.903	5.233	0.567	0.187	0.094	0.714
TRINITY_DN616002_c0_g1	0.000	0.000	0.000	0.000	0.000	0.000	0.000	0.000	0.000	0.000
TRINITY_DN616002_c2_g1	0.802	0.335	1.611	0.922	0.000	0.583	1.256	0.816	1.415	1.058
TRINITY_DN616002_c3_g1	0.000	0.000	0.000	0.000	0.000	0.000	0.000	0.000	0.000	0.000
TRINITY_DN616002_c4_g1	0.000	0.000	0.000	0.000	0.000	0.000	0.000	0.000	0.000	0.502
TRINITY_DN616003_c0_g1	0.000	0.000	0.000	0.000	0.000	0.000	0.000	0.000	1.003	1.360
TRINITY_DN616004_c0_g1	0.000	0.000	0.000	0.000	0.000	0.000	0.656	0.000	0.332	0.276
TRINITY_DN616005_c0_g1	0.000	0.000	0.000	4.142	0.000	0.000	0.000	0.000	0.339	0.000
TRINITY_DN616006_c0_g1	0.000	0.000	1.277	0.000	0.000	1.391	0.000	0.000	0.000	0.000
TRINITY_DN616008_c0_g1	0.000	0.000	0.000	0.000	0.000	0.000	0.000	0.000	0.000	0.000
TRINITY_DN616009_c0_g1	0.000	0.714	2.105	0.000	0.000	0.000	0.000	0.000	0.000	0.000
TRINITY_DN61600_c0_g1	0.000	0.000	0.000	0.000	0.000	0.000	0.000	0.000	0.000	0.000
TRINITY_DN61600_c11_g1	0.000	0.000	0.000	0.000	0.000	0.000	0.000	0.000	0.000	0.000
TRINITY_DN61600_c1_g1	0.000	0.000	2.023	0.000	0.000	0.000	0.000	0.000	0.000	0.591
TRINITY_DN61600_c2_g1	0.000	0.000	0.000	0.000	0.000	0.000	0.000	0.000	0.000	0.000
TRINITY_DN61600_c3_g1	0.000	0.000	0.000	0.000	0.000	0.000	0.000	0.000	0.000	0.000
TRINITY_DN61600_c8_g1	0.000	0.000	0.000	0.000	0.000	0.000	0.000	0.000	0.000	0.000
TRINITY_DN61600_c9_g1	0.000	0.000	0.000	7.438	0.000	0.000	0.000	0.000	0.000	0.000
TRINITY_DN616012_c0_g1	0.000	0.000	0.000	0.000	2.095	1.890	2.591	0.000	0.000	0.000
TRINITY_DN616013_c0_g1	0.000	0.000	0.000	0.000	0.000	0.000	0.000	0.000	0.000	0.000
TRINITY_DN616014_c0_g1	0.000	0.000	0.000	0.000	0.000	0.000	0.000	0.000	0.000	0.000
TRINITY_DN616015_c0_g1	0.000	0.000	0.000	0.000	0.000	0.000	0.000	0.000	0.000	0.000
TRINITY_DN616016_c0_g1	0.000	0.000	0.000	0.000	0.000	0.000	0.000	0.000	0.000	0.000
TRINITY_DN616016_c0_g2	0.000	0.000	0.000	0.000	0.000	0.000	0.000	0.000	0.000	0.251
TRINITY_DN616019_c0_g1	0.000	0.893	0.000	0.000	0.000	0.506	0.000	0.000	0.692	0.987
TRINITY_DN61601_c0_g2	0.000	0.926	0.000	0.000	0.000	0.000	4.893	0.000	0.482	1.608
TRINITY_DN61601_c10_g1	0.000	0.000	0.000	0.000	0.000	0.000	0.000	0.000	0.000	0.000
TRINITY_DN61601_c1_g1	0.000	0.000	1.011	0.000	0.000	0.000	0.000	0.000	0.437	0.000
TRINITY_DN61601_c2_g1	0.000	0.000	0.000	0.000	0.000	0.000	0.000	0.000	0.000	0.000
TRINITY_DN61601_c2_g2	0.000	0.000	0.000	0.000	0.000	0.000	0.000	0.000	0.000	0.815
TRINITY_DN61601_c3_g1	1.160	0.000	0.000	1.734	0.000	1.723	0.000	0.000	0.573	1.907
TRINITY_DN61601_c3_g2	0.000	0.000	0.000	0.000	0.000	0.000	0.000	0.000	0.000	0.000
TRINITY_DN61601_c8_g1	2.203	2.118	0.000	0.000	0.000	0.000	0.000	0.000	0.000	1.788
TRINITY_DN61601_c9_g1	0.000	0.000	0.000	0.000	3.745	0.000	0.000	0.000	1.146	1.868
TRINITY_DN616020_c0_g1	0.000	0.000	0.000	0.000	0.000	0.000	0.000	0.000	0.000	0.000
TRINITY_DN616020_c0_g2	0.000	0.000	0.000	0.000	0.000	0.000	0.000	0.000	0.000	0.000
TRINITY_DN616022_c0_g1	0.000	0.000	0.000	0.000	2.332	2.098	0.000	0.000	0.000	1.167
TRINITY_DN616023_c0_g1	0.936	0.881	1.277	0.000	0.000	0.000	0.000	1.942	0.000	0.385
TRINITY_DN616024_c0_g1	0.000	0.000	0.000	0.000	0.000	0.000	0.000	0.000	0.000	0.000
TRINITY_DN616027_c0_g1	0.000	1.238	1.756	3.822	0.000	0.000	0.000	0.000	1.400	2.145
TRINITY_DN616028_c0_g1	0.000	0.000	0.000	0.000	0.000	0.000	0.000	0.000	0.000	0.000
TRINITY_DN616029_c0_g1	0.000	0.000	0.000	0.857	0.000	0.831	0.000	0.000	0.559	0.000
TRINITY_DN61602_c0_g1	0.000	2.355	0.000	0.000	0.000	0.000	0.000	0.000	1.236	0.000
TRINITY_DN616032_c0_g1	0.000	4.441	0.897	1.202	0.000	0.000	0.000	0.000	1.304	1.643
TRINITY_DN616035_c0_g1	0.000	0.000	0.000	0.000	0.000	0.000	0.000	0.000	0.000	0.000
TRINITY_DN616035_c1_g1	0.000	0.000	0.000	0.000	0.000	0.000	0.000	0.000	0.000	0.000
TRINITY_DN616035_c1_g2	0.000	0.000	0.000	0.000	0.000	0.000	0.000	0.000	0.000	0.000
TRINITY_DN616035_c1_g3	0.000	0.000	0.000	0.000	3.246	0.000	0.000	0.000	0.000	1.242
TRINITY_DN616035_c1_g4	0.000	0.000	0.000	0.000	0.000	0.000	0.000	0.000	0.000	0.000
TRINITY_DN616035_c2_g1	0.000	0.000	0.000	0.000	0.000	0.000	0.000	0.000	0.000	1.082
TRINITY_DN616036_c0_g1	0.000	0.000	0.000	12.275	3.405	0.000	0.000	0.000	0.000	0.000
TRINITY_DN616037_c0_g1	0.000	0.000	0.000	0.000	0.000	0.000	0.000	0.000	0.000	0.000
TRINITY_DN616037_c0_g2	0.000	0.000	0.000	0.000	0.000	0.000	0.000	0.000	0.000	0.000
TRINITY_DN616038_c0_g1	0.000	0.000	0.000	0.000	0.000	0.000	0.000	0.000	0.000	0.000
TRINITY_DN616039_c0_g1	0.000	0.000	0.000	0.000	0.000	0.000	0.000	0.000	0.000	0.459
TRINITY_DN61603_c1_g1	1.097	0.000	0.000	0.000	0.000	0.000	0.000	0.000	0.000	0.000
TRINITY_DN61603_c1_g2	0.000	0.000	0.000	0.000	0.000	0.000	0.000	0.000	0.000	0.000
TRINITY_DN61603_c2_g1	1.179	0.000	0.000	1.761	0.000	0.000	0.000	0.000	0.000	0.000
TRINITY_DN61603_c3_g1	0.000	0.000	0.000	0.000	0.000	0.000	0.000	0.000	0.000	0.000
TRINITY_DN616040_c1_g1	0.000	0.000	0.000	0.000	0.000	0.000	0.000	0.000	0.000	0.000
TRINITY_DN616040_c2_g1	0.000	0.000	0.000	0.000	0.000	0.000	0.000	0.000	0.000	0.000
TRINITY_DN616040_c3_g1	0.000	0.000	0.000	0.000	0.000	3.480	0.000	0.000	0.000	0.000
TRINITY_DN616040_c5_g1	0.000	0.000	1.158	0.000	2.802	0.000	0.000	0.000	0.000	0.350
TRINITY_DN616041_c0_g1	0.000	0.000	0.000	0.000	0.000	0.000	0.000	0.000	0.000	0.000
TRINITY_DN616045_c0_g1	0.333	1.254	1.015	0.574	0.000	0.000	0.702	0.000	0.832	1.351
TRINITY_DN616047_c0_g1	0.000	0.269	0.000	0.000	0.000	0.460	0.000	0.000	0.000	0.128
TRINITY_DN616047_c0_g2	0.000	0.000	0.000	0.000	0.000	2.098	0.000	0.000	0.000	0.000
TRINITY_DN61604_c0_g1	0.000	0.183	0.292	0.334	0.000	0.634	0.000	0.444	0.000	0.265
TRINITY_DN61604_c2_g1	0.000	0.000	1.899	0.000	0.000	0.000	0.000	0.000	0.000	0.000
TRINITY_DN61604_c3_g1	0.000	0.000	0.000	0.000	0.000	0.000	0.000	0.000	0.000	0.000
TRINITY_DN616054_c0_g1	0.000	0.000	0.000	7.730	0.000	0.000	0.000	0.000	0.000	1.069
TRINITY_DN616054_c0_g3	0.000	0.000	0.000	0.000	0.000	0.000	0.000	0.000	0.000	0.000
TRINITY_DN616054_c1_g2	0.000	0.000	0.000	0.000	0.000	0.000	0.000	0.000	0.000	0.000
TRINITY_DN616054_c2_g1	0.000	0.000	0.000	2.399	0.000	0.000	0.000	0.000	0.000	0.000
TRINITY_DN616058_c0_g1	0.555	0.495	0.000	0.000	0.918	0.000	0.532	1.148	0.274	0.000
TRINITY_DN61605_c0_g2	0.000	0.000	0.514	0.000	1.681	0.000	0.000	0.000	0.190	0.842
TRINITY_DN61605_c0_g3	0.000	0.000	0.000	0.000	0.000	0.000	0.000	0.000	0.000	0.000
TRINITY_DN61605_c1_g1	3.122	0.000	0.000	0.000	0.000	0.000	0.000	0.000	0.000	0.000
TRINITY_DN61605_c2_g1	0.000	0.000	0.000	0.000	0.000	0.000	0.000	0.000	0.000	0.000
TRINITY_DN61605_c4_g1	0.000	0.000	0.000	0.000	0.000	0.000	0.000	0.000	0.000	0.000
TRINITY_DN616060_c0_g1	0.000	0.000	0.000	0.000	0.000	0.504	0.907	0.000	0.000	0.424
TRINITY_DN616060_c1_g1	0.000	0.544	0.000	0.000	5.002	0.000	0.000	0.000	0.000	0.361
TRINITY_DN616060_c2_g1	0.000	0.000	0.000	0.000	0.000	0.000	1.964	0.000	0.000	0.000
TRINITY_DN616061_c0_g1	0.000	0.000	0.000	0.000	0.000	0.000	8.353	0.000	0.000	0.000
TRINITY_DN616063_c0_g1	0.000	0.000	0.000	1.743	0.000	0.000	0.000	2.409	0.576	0.000
TRINITY_DN616063_c1_g1	0.000	0.000	0.000	0.000	0.000	0.000	0.000	0.000	0.000	0.501
TRINITY_DN616066_c0_g1	1.941	2.338	0.000	0.974	2.136	2.850	2.512	2.680	2.548	1.851
TRINITY_DN616068_c0_g1	0.000	0.000	0.000	0.000	0.000	0.000	0.000	0.000	0.000	0.000
TRINITY_DN61606_c0_g1	0.000	0.000	0.000	0.000	0.000	0.000	0.000	0.000	0.000	0.000
TRINITY_DN616071_c0_g1	0.000	0.000	0.000	0.000	0.000	0.000	0.000	0.000	0.523	0.186
TRINITY_DN616071_c0_g2	0.000	0.000	0.000	0.000	0.000	0.000	0.000	2.497	0.000	0.498
TRINITY_DN616071_c0_g5	0.000	0.420	0.000	0.000	0.000	0.000	0.452	0.000	0.000	0.000
TRINITY_DN616071_c1_g1	0.000	0.806	0.000	0.000	0.000	0.000	0.000	0.000	0.000	0.000
TRINITY_DN616071_c2_g1	0.000	0.000	0.000	0.000	0.000	0.000	0.000	0.000	0.000	0.000
TRINITY_DN616071_c3_g1	0.000	2.969	0.000	0.000	0.000	0.000	0.000	0.000	0.234	0.626
TRINITY_DN616072_c0_g1	0.000	0.000	0.000	0.000	0.000	0.000	0.000	0.000	0.000	0.000
TRINITY_DN616073_c0_g1	0.000	0.000	0.000	0.000	0.000	0.000	0.000	0.000	0.000	0.000
TRINITY_DN616074_c0_g1	0.000	0.000	0.000	0.000	0.000	0.000	0.000	0.000	0.000	0.000
TRINITY_DN616075_c0_g1	0.000	0.000	0.000	0.000	0.000	1.821	0.000	2.525	0.605	0.000
TRINITY_DN616075_c0_g2	0.736	2.902	0.000	0.000	0.000	0.000	1.722	3.051	0.953	1.929
TRINITY_DN616075_c1_g1	0.000	0.000	0.000	0.000	0.000	0.000	0.000	3.665	0.000	0.000
TRINITY_DN616075_c3_g1	1.027	1.519	0.632	0.711	0.000	0.000	1.157	0.000	0.989	2.410
TRINITY_DN616075_c4_g1	0.000	0.000	0.000	0.000	0.000	0.000	2.714	0.000	0.000	0.000
TRINITY_DN616078_c0_g1	0.000	0.000	0.000	0.000	0.000	0.000	0.000	0.000	0.666	0.000
TRINITY_DN616078_c0_g2	0.000	0.000	0.000	0.000	0.000	0.000	0.000	0.000	0.000	0.368
TRINITY_DN616078_c0_g3	0.000	0.000	0.000	0.000	0.000	0.000	0.000	0.000	1.013	0.000
TRINITY_DN616078_c0_g4	0.000	0.000	0.000	0.000	0.000	0.000	0.000	0.000	0.000	0.000
TRINITY_DN616078_c1_g1	0.707	0.000	0.000	0.000	0.000	0.000	0.000	0.000	0.000	0.289
TRINITY_DN616078_c1_g2	0.000	0.000	0.000	0.000	0.000	0.000	0.000	0.000	0.000	0.000
TRINITY_DN616078_c2_g1	0.000	0.000	0.000	0.000	0.000	0.000	0.000	0.000	0.000	0.000
TRINITY_DN616078_c3_g1	0.000	0.000	0.000	0.000	0.000	0.000	0.000	0.000	0.000	0.000
TRINITY_DN61607_c0_g1	0.000	0.000	0.000	0.000	0.000	0.000	0.000	0.000	0.000	0.000
TRINITY_DN616080_c0_g1	0.000	0.000	0.000	0.000	0.000	0.000	0.000	0.000	0.000	0.000
TRINITY_DN616081_c0_g1	0.000	0.000	0.000	0.000	0.000	0.000	0.000	0.000	0.000	0.000
TRINITY_DN616083_c0_g1	0.000	0.000	0.000	0.000	0.000	0.000	0.000	0.000	0.000	1.030
TRINITY_DN616084_c0_g1	0.000	0.000	0.000	0.000	0.000	0.000	0.898	0.000	0.000	0.372
TRINITY_DN616085_c0_g1	0.000	0.000	0.000	0.000	0.000	0.000	0.000	0.000	0.174	0.000
TRINITY_DN616086_c0_g1	0.000	0.000	0.000	0.000	0.000	0.000	0.000	0.000	0.000	0.000
TRINITY_DN616087_c0_g1	0.000	0.000	0.000	0.000	0.000	0.000	0.000	0.000	0.555	0.462
TRINITY_DN616087_c0_g2	0.000	0.000	0.000	0.000	0.000	0.000	0.000	0.000	0.000	0.000
TRINITY_DN616087_c2_g1	0.000	0.000	0.000	0.000	0.000	0.000	0.000	0.000	0.000	0.000
TRINITY_DN616087_c4_g1	0.000	0.000	0.000	0.000	0.000	0.000	0.000	0.000	0.000	0.000
TRINITY_DN616087_c5_g1	0.000	0.000	0.000	0.000	0.000	3.446	0.000	0.000	2.383	1.932
TRINITY_DN616088_c0_g1	0.000	0.000	0.000	0.000	0.000	0.000	0.000	0.000	0.000	0.000
TRINITY_DN61608_c0_g1	0.000	0.000	0.000	0.000	0.000	0.000	0.000	0.000	0.000	0.000
TRINITY_DN616092_c1_g1	0.000	0.000	0.000	0.000	0.000	0.000	0.000	0.000	0.000	0.000
TRINITY_DN616094_c0_g1	0.000	0.000	0.000	0.000	0.000	0.000	0.000	0.000	0.000	1.077
TRINITY_DN616094_c0_g2	0.000	0.000	0.000	0.000	0.000	0.000	0.000	0.000	0.000	1.059
TRINITY_DN616095_c0_g1	0.000	0.000	0.000	0.000	0.000	0.000	0.000	0.000	0.000	0.000
TRINITY_DN616097_c0_g1	1.290	1.246	0.000	0.000	0.000	0.000	1.311	0.000	0.000	1.060
TRINITY_DN616099_c0_g1	0.000	0.000	0.000	0.000	0.000	0.000	0.000	0.000	0.000	0.000
TRINITY_DN61609_c0_g2	0.000	0.000	0.000	0.000	0.000	0.000	0.000	0.000	0.000	0.277
TRINITY_DN61609_c0_g3	0.000	0.000	0.000	0.000	0.000	0.000	0.000	0.000	0.000	0.000
TRINITY_DN61609_c0_g4	0.000	0.000	0.000	0.000	0.000	0.000	0.000	0.000	0.000	0.000
TRINITY_DN6160_c0_g1	2.505	8.132	10.841	4.466	5.616	10.939	6.635	2.610	6.581	11.207
TRINITY_DN6160_c10_g1	0.000	0.000	0.000	0.000	0.000	0.000	0.000	0.000	0.000	0.000
TRINITY_DN6160_c1_g1	5.198	2.187	6.892	3.839	12.576	1.422	3.413	1.987	3.686	6.142
TRINITY_DN6160_c2_g1	0.000	0.000	0.000	7.284	0.000	0.000	0.000	4.932	1.246	0.000
TRINITY_DN616102_c0_g1	1.569	0.000	0.000	2.357	0.000	0.000	0.771	0.000	0.000	0.000
TRINITY_DN616103_c0_g1	0.000	0.000	0.000	0.000	0.000	0.000	0.000	0.000	0.000	0.000
TRINITY_DN616105_c0_g3	0.000	0.000	0.000	0.000	0.000	0.000	0.000	0.000	0.000	0.000
TRINITY_DN616106_c0_g1	0.000	0.000	1.911	0.000	0.000	0.000	0.000	0.000	0.000	0.000
TRINITY_DN616108_c0_g1	0.000	0.000	0.000	0.000	0.000	0.000	0.000	0.000	0.000	0.000
TRINITY_DN616108_c1_g1	0.000	0.000	0.000	0.000	0.000	0.000	0.000	0.000	0.000	0.000
TRINITY_DN616109_c0_g1	0.000	0.609	0.000	0.000	0.000	0.000	0.000	0.000	0.991	0.275
TRINITY_DN61610_c0_g1	0.000	0.000	0.000	0.000	0.000	0.000	0.000	0.000	0.412	0.344
TRINITY_DN61610_c0_g2	0.896	1.127	0.300	0.343	0.373	0.326	0.604	0.000	0.113	0.455
TRINITY_DN61610_c1_g1	0.879	0.000	0.000	0.000	1.449	1.307	1.746	0.000	0.000	0.000
TRINITY_DN61610_c1_g2	0.000	0.787	1.153	0.000	0.000	0.000	0.000	0.000	0.000	0.000
TRINITY_DN61610_c2_g1	0.000	0.000	0.000	0.000	0.000	0.000	0.000	0.000	0.000	1.993
TRINITY_DN61610_c4_g1	0.000	0.000	0.000	0.000	0.000	0.000	1.798	0.000	0.000	0.253
TRINITY_DN61610_c5_g1	0.000	0.000	0.000	0.000	0.612	0.000	0.327	0.000	0.000	0.000
TRINITY_DN61610_c6_g1	0.000	0.000	0.000	0.000	0.000	0.000	0.000	0.000	0.000	0.000
TRINITY_DN616112_c0_g1	0.166	0.552	0.000	0.255	0.000	0.724	0.295	0.675	0.420	0.141
TRINITY_DN616112_c0_g2	0.000	0.085	0.139	0.000	0.000	0.151	0.365	0.459	0.386	0.271
TRINITY_DN616112_c0_g3	0.000	0.150	0.000	0.000	0.229	0.000	0.000	0.000	0.627	0.149
TRINITY_DN616113_c0_g1	0.000	0.000	0.000	0.000	0.000	1.920	0.000	0.000	0.642	0.000
TRINITY_DN616115_c0_g1	0.000	0.000	2.379	0.000	0.000	0.000	0.000	0.000	0.000	0.000
TRINITY_DN616115_c1_g1	0.000	0.000	0.000	0.000	0.000	0.000	0.000	0.000	0.000	0.000
TRINITY_DN616118_c0_g1	0.000	0.000	0.213	0.000	0.000	0.000	0.000	0.000	0.100	0.065
TRINITY_DN61611_c0_g1	0.000	0.000	0.000	0.000	0.000	0.000	0.000	0.000	0.000	0.472
TRINITY_DN61611_c0_g2	0.000	0.000	0.000	0.000	1.539	0.000	0.000	0.000	0.000	0.000
TRINITY_DN61611_c1_g1	0.000	0.000	0.000	1.220	0.000	0.000	0.000	0.000	0.000	1.335
TRINITY_DN61611_c1_g3	0.000	2.659	0.000	0.000	0.000	0.000	0.000	0.000	0.000	0.000
TRINITY_DN616121_c0_g1	0.000	0.000	0.000	0.000	0.000	0.000	0.000	0.000	0.000	0.000
TRINITY_DN616122_c0_g1	0.000	0.000	0.000	0.000	0.000	0.000	0.000	0.000	0.000	0.000
TRINITY_DN616123_c0_g1	0.000	0.000	0.000	0.000	0.000	0.000	0.000	0.000	0.000	0.000
TRINITY_DN616126_c0_g1	0.000	0.000	1.571	0.000	0.000	0.000	0.000	0.000	0.000	0.472
TRINITY_DN616129_c0_g1	0.000	0.456	0.000	0.000	0.000	0.000	0.000	0.000	0.000	0.210
TRINITY_DN61612_c0_g2	0.000	0.000	0.000	0.000	0.000	0.000	0.000	0.000	0.673	0.000
TRINITY_DN61612_c1_g1	0.000	0.000	0.000	0.000	0.000	0.000	0.000	0.000	0.000	0.000
TRINITY_DN616132_c0_g1	1.349	0.289	0.453	0.000	1.121	0.492	0.000	0.690	0.168	2.328
TRINITY_DN616135_c0_g2	0.000	0.000	0.000	0.000	0.000	0.000	0.000	0.000	0.000	0.000
TRINITY_DN616135_c1_g2	0.000	3.042	0.000	0.000	0.000	0.000	0.000	0.000	0.000	0.000
TRINITY_DN616135_c1_g3	0.000	0.000	0.000	0.000	0.000	0.000	0.000	0.000	0.000	0.000
TRINITY_DN616135_c2_g1	0.000	0.000	0.965	0.000	0.000	0.000	0.000	0.000	0.700	0.000
TRINITY_DN616135_c3_g1	0.000	0.000	0.000	0.000	0.000	0.000	0.000	0.000	0.000	0.000
TRINITY_DN616135_c4_g1	0.000	0.600	0.000	0.000	0.000	0.000	0.000	0.000	0.000	0.813
TRINITY_DN616135_c5_g1	0.000	0.000	0.000	0.000	0.000	0.000	0.000	0.000	0.000	0.000
TRINITY_DN616137_c0_g1	1.255	0.000	0.000	0.000	0.000	0.921	0.000	0.000	0.309	0.000
TRINITY_DN616138_c0_g1	0.000	0.000	0.000	0.000	0.000	0.000	0.000	0.000	0.000	0.000
TRINITY_DN616139_c0_g1	2.034	0.000	0.000	0.000	0.000	0.000	0.000	0.000	0.000	0.000
TRINITY_DN61613_c0_g1	0.000	0.000	0.000	0.000	0.000	0.000	0.000	0.000	0.000	0.432
TRINITY_DN61613_c2_g1	0.000	0.000	0.000	0.000	0.000	0.000	0.000	0.000	0.000	0.000
TRINITY_DN616141_c0_g1	0.000	0.000	0.000	0.000	0.000	0.000	0.000	0.000	0.000	0.510
TRINITY_DN616143_c0_g2	0.000	0.000	0.000	0.000	0.000	0.000	0.000	0.000	0.000	0.000
TRINITY_DN616144_c0_g1	0.000	0.000	0.000	0.000	0.000	0.000	0.000	0.000	0.186	0.207
TRINITY_DN616144_c0_g2	0.951	0.000	0.000	0.000	0.000	0.000	0.000	0.000	0.000	0.000
TRINITY_DN616144_c1_g1	0.000	1.014	0.000	0.000	0.000	0.000	0.000	0.000	0.524	1.309
TRINITY_DN616144_c1_g2	0.000	0.926	0.000	0.000	0.000	0.000	0.000	0.000	0.000	0.000
TRINITY_DN616144_c3_g1	0.000	0.000	0.000	0.000	0.000	0.000	0.000	0.000	0.397	0.000
TRINITY_DN616144_c4_g1	0.000	0.000	1.547	0.000	0.000	0.000	0.000	0.000	0.000	0.000
TRINITY_DN616144_c5_g1	0.000	0.000	0.000	0.000	0.000	0.000	0.000	0.000	0.000	0.000
TRINITY_DN616144_c7_g1	0.000	0.000	0.000	0.000	0.000	0.000	0.000	0.000	0.000	0.000
TRINITY_DN616145_c0_g1	0.000	0.000	0.000	0.000	0.000	0.000	0.000	0.000	0.000	0.000
TRINITY_DN616146_c0_g1	0.000	0.509	0.000	0.000	0.000	0.904	0.000	0.000	0.346	0.000
TRINITY_DN616147_c0_g1	0.409	0.000	0.000	0.000	0.000	0.000	0.000	0.000	0.203	0.000
TRINITY_DN616147_c1_g1	0.000	0.000	0.000	0.000	0.000	0.000	2.025	0.000	0.000	0.000
TRINITY_DN616149_c0_g1	0.000	0.000	0.000	0.000	2.155	0.000	0.000	0.000	0.000	1.077
TRINITY_DN616149_c1_g1	0.000	0.000	0.000	0.000	0.000	0.000	0.000	0.000	0.000	0.000
TRINITY_DN616149_c2_g1	0.000	0.000	0.000	0.000	0.000	0.000	0.000	0.000	0.000	0.000
TRINITY_DN61614_c0_g1	0.000	0.464	0.000	0.000	0.000	0.000	0.166	0.000	0.000	0.075
TRINITY_DN61614_c1_g1	0.000	0.000	0.000	0.000	0.000	0.000	0.000	0.000	0.000	1.059
TRINITY_DN616151_c0_g1	0.000	0.000	0.000	0.000	0.000	0.000	0.000	4.266	1.065	0.000
TRINITY_DN616153_c0_g1	0.000	0.000	0.000	0.000	0.000	0.000	0.000	0.000	0.000	1.031
TRINITY_DN616154_c0_g1	0.000	0.000	0.000	0.000	0.000	0.000	0.000	0.000	0.469	0.000
TRINITY_DN616155_c0_g1	0.000	0.000	1.001	0.000	1.217	0.000	0.000	0.000	0.363	0.303
TRINITY_DN616156_c1_g1	0.000	0.000	0.000	0.000	0.000	0.000	0.000	0.000	0.000	0.000
TRINITY_DN616157_c0_g1	0.000	0.000	2.038	0.000	3.274	0.000	0.000	0.000	0.000	0.000
TRINITY_DN616158_c0_g1	0.000	0.000	0.000	0.000	0.000	0.000	0.000	0.000	0.000	0.000
TRINITY_DN61615_c0_g1	0.740	0.493	1.211	0.000	0.000	0.423	0.792	0.000	0.417	1.758
TRINITY_DN61615_c0_g2	0.000	0.000	0.000	0.000	0.000	0.000	0.000	0.000	0.000	0.000
TRINITY_DN61615_c3_g1	0.000	0.000	0.000	0.000	0.000	0.000	0.000	0.000	0.830	0.000
TRINITY_DN616160_c0_g1	0.000	0.000	0.000	0.000	0.000	0.000	0.000	0.000	0.000	0.000
TRINITY_DN616160_c1_g1	2.669	0.000	0.000	0.000	0.000	0.000	0.000	0.000	0.000	0.000
TRINITY_DN616164_c0_g1	0.000	0.000	0.000	0.000	0.000	0.000	0.000	0.000	0.000	0.000
TRINITY_DN616165_c0_g2	0.000	0.000	1.194	0.000	1.443	0.000	0.000	1.819	1.723	2.881
TRINITY_DN616165_c0_g3	0.000	0.000	0.000	0.000	0.000	0.000	0.000	0.000	0.000	0.305
TRINITY_DN616165_c1_g1	0.000	0.000	0.000	0.000	0.000	0.000	0.000	0.000	0.000	0.000
TRINITY_DN616166_c0_g1	0.000	0.000	0.000	0.000	0.000	0.000	0.000	0.000	0.000	0.000
TRINITY_DN616168_c0_g1	0.000	0.000	0.000	0.000	0.000	0.000	0.000	0.000	0.000	0.000
TRINITY_DN616169_c0_g1	1.894	1.431	0.000	0.000	0.000	0.000	0.000	0.000	0.000	0.000
TRINITY_DN616170_c0_g1	0.000	0.000	0.000	0.000	0.000	0.000	2.070	0.000	0.000	0.423
TRINITY_DN616172_c0_g1	0.000	0.000	0.000	0.000	0.000	0.000	0.000	0.000	0.000	0.000
TRINITY_DN616174_c0_g1	0.405	0.000	0.000	0.000	0.000	0.000	0.000	0.000	0.000	0.000
TRINITY_DN616175_c0_g1	0.000	0.000	0.000	0.000	0.000	0.000	0.000	0.000	0.000	1.219
TRINITY_DN616176_c0_g1	0.000	0.000	0.000	0.000	0.000	0.000	0.000	0.000	0.000	0.000
TRINITY_DN616176_c0_g2	0.000	0.000	0.000	0.000	0.000	0.000	0.000	0.000	0.000	0.000
TRINITY_DN616176_c0_g3	0.000	0.000	0.000	0.000	0.000	0.000	0.000	0.000	0.000	0.000
TRINITY_DN616177_c0_g1	45.601	63.408	15.561	23.359	37.107	36.192	62.758	36.242	52.250	42.557
TRINITY_DN616178_c0_g1	0.000	0.000	0.000	0.000	0.000	0.000	3.559	0.000	0.000	0.711
TRINITY_DN616179_c0_g1	0.000	0.000	0.000	0.000	0.000	0.000	0.000	0.000	0.000	0.000
TRINITY_DN61617_c0_g1	0.000	0.000	0.000	0.000	0.000	2.353	0.000	0.000	0.000	1.007
TRINITY_DN616181_c0_g1	0.000	0.000	0.000	0.000	0.000	0.000	0.000	0.000	0.000	0.000
TRINITY_DN616183_c0_g1	0.000	0.000	0.000	0.000	0.000	0.000	0.000	0.000	0.000	0.000
TRINITY_DN616185_c0_g2	0.000	0.000	0.000	0.000	0.000	0.000	0.000	0.000	0.000	0.000
TRINITY_DN616185_c4_g1	0.000	0.000	0.000	0.000	0.000	0.000	0.000	0.000	0.000	0.000
TRINITY_DN616185_c6_g1	0.000	0.000	0.000	0.000	0.000	0.000	0.000	0.000	1.747	0.716
TRINITY_DN616187_c0_g1	0.000	0.000	0.000	0.000	0.000	0.000	0.000	0.000	0.000	0.576
TRINITY_DN61618_c0_g1	0.000	0.000	2.532	0.000	0.000	0.000	0.000	0.000	0.000	0.638
TRINITY_DN616190_c0_g1	0.839	0.365	0.000	0.000	0.696	0.000	0.000	0.863	0.208	0.171
TRINITY_DN616191_c0_g1	0.645	0.000	0.000	0.000	0.000	0.000	0.000	0.000	0.318	0.000
TRINITY_DN616193_c0_g1	0.000	0.000	0.000	0.000	0.000	0.000	0.000	0.000	0.000	0.000
TRINITY_DN616197_c0_g1	0.000	0.000	0.000	0.000	0.000	0.000	0.000	0.000	1.198	0.000
TRINITY_DN61619_c0_g1	0.000	0.000	0.000	0.000	0.000	1.293	0.000	0.000	0.000	0.000
TRINITY_DN61619_c1_g1	0.000	0.000	0.000	0.000	0.000	0.728	0.000	0.000	0.000	0.203
TRINITY_DN61619_c2_g1	0.000	0.000	0.000	0.000	1.325	1.189	0.000	0.000	0.000	0.000
TRINITY_DN61619_c3_g1	0.000	0.000	0.000	0.000	0.000	0.000	0.000	0.000	0.000	0.000
TRINITY_DN6161_c0_g1	0.188	0.488	1.266	2.292	0.625	0.275	0.000	0.387	0.000	0.077
TRINITY_DN6161_c11_g1	1.203	0.541	0.000	1.815	2.983	0.883	1.161	0.000	1.186	2.459
TRINITY_DN6161_c12_g1	0.000	0.000	0.000	0.000	0.000	0.000	0.000	0.000	0.000	0.000
TRINITY_DN6161_c15_g1	0.000	0.000	0.000	0.000	0.000	0.000	0.000	0.000	0.000	0.000
TRINITY_DN6161_c1_g1	0.000	0.000	0.000	6.595	0.000	5.446	1.387	0.000	3.620	1.439
TRINITY_DN6161_c1_g2	0.840	0.636	1.506	0.981	0.979	0.562	1.341	0.591	0.921	1.167
TRINITY_DN6161_c24_g1	0.783	0.722	0.000	1.275	1.343	2.273	0.000	0.000	0.000	0.000
TRINITY_DN6161_c25_g1	1.320	0.000	0.000	0.000	0.000	1.091	0.000	0.000	0.000	0.926
TRINITY_DN6161_c27_g1	0.000	0.000	0.000	0.000	0.000	0.000	0.000	0.000	0.000	0.000
TRINITY_DN6161_c28_g1	0.000	0.000	0.000	0.000	1.642	0.000	0.998	0.000	0.492	0.410
TRINITY_DN6161_c2_g1	3.728	5.384	4.925	6.532	3.312	4.317	5.633	3.450	4.442	5.063
TRINITY_DN6161_c2_g2	0.414	0.936	1.246	1.596	0.720	0.000	0.182	0.000	0.368	0.505
TRINITY_DN6161_c2_g3	1.910	0.000	2.804	2.371	0.584	0.000	2.187	0.000	2.624	1.033
TRINITY_DN6161_c3_g1	0.973	1.243	1.969	1.503	1.009	1.276	1.245	0.750	1.560	1.392
TRINITY_DN6161_c5_g1	0.000	0.000	0.000	0.000	0.000	0.000	0.000	4.769	0.000	0.000
TRINITY_DN6161_c6_g1	0.407	0.289	0.000	0.000	0.000	0.000	0.000	0.000	0.103	0.160
TRINITY_DN6161_c7_g1	0.000	2.421	0.000	0.462	0.000	0.000	0.000	1.237	0.000	0.000
TRINITY_DN6161_c7_g2	7.078	2.730	5.719	0.000	3.906	1.380	3.123	0.000	3.972	5.379
TRINITY_DN616204_c0_g1	0.000	0.803	1.173	0.000	0.000	0.000	0.000	0.000	0.000	0.000
TRINITY_DN616205_c0_g1	0.000	0.000	0.000	0.000	0.000	0.000	0.000	0.000	0.000	0.000
TRINITY_DN616206_c0_g1	0.000	0.000	0.000	0.000	0.000	0.000	0.000	0.000	0.000	0.000
TRINITY_DN616207_c1_g1	0.000	0.000	0.000	0.000	0.000	0.000	0.000	0.000	0.000	0.000
TRINITY_DN61620_c0_g1	0.876	0.000	0.000	0.755	0.000	0.000	0.351	0.000	0.188	1.112
TRINITY_DN61620_c3_g1	0.000	0.000	0.000	0.000	0.000	1.941	0.000	0.000	0.000	0.539
TRINITY_DN61620_c4_g1	0.000	0.000	0.000	0.000	0.000	0.000	0.000	0.000	2.564	0.000
TRINITY_DN616210_c0_g1	0.876	0.000	0.000	0.000	0.000	0.000	0.000	0.000	0.000	0.360
TRINITY_DN616211_c0_g1	0.000	0.000	0.000	0.000	0.000	0.000	0.000	0.000	0.900	0.000
TRINITY_DN616211_c1_g1	0.390	0.674	0.000	0.000	0.000	0.000	0.363	0.000	0.194	0.159
TRINITY_DN616212_c0_g1	0.000	0.000	0.000	0.000	0.000	0.000	0.000	0.000	0.000	0.000
TRINITY_DN616213_c0_g1	0.000	0.000	0.000	0.000	0.000	0.000	0.000	0.000	0.000	0.432
TRINITY_DN616214_c0_g1	0.000	0.000	0.000	0.000	0.000	0.000	0.000	0.000	0.000	0.000
TRINITY_DN616217_c0_g1	0.000	0.000	0.000	0.000	0.000	0.000	0.000	0.000	0.000	0.894
TRINITY_DN616217_c4_g1	0.000	0.000	0.000	0.000	0.000	0.000	0.000	0.000	0.000	0.000
TRINITY_DN616217_c5_g1	0.000	0.000	0.000	0.000	0.000	0.000	0.000	0.000	0.000	0.000
TRINITY_DN616218_c0_g1	0.000	0.000	0.000	0.000	0.000	0.000	0.000	0.000	0.000	0.000
TRINITY_DN616218_c10_g1	0.000	0.000	0.000	0.000	3.941	0.000	0.000	0.000	1.214	0.000
TRINITY_DN616218_c11_g1	0.000	0.000	0.000	0.000	3.140	0.000	0.000	0.000	0.000	0.000
TRINITY_DN616218_c4_g1	0.000	0.000	0.000	0.000	0.000	0.000	0.000	0.000	0.000	0.000
TRINITY_DN616218_c6_g1	2.724	0.000	0.000	0.000	0.000	0.000	0.000	0.000	0.000	0.000
TRINITY_DN616218_c7_g1	0.000	1.788	1.295	0.000	0.000	0.000	0.000	0.000	0.000	0.779
TRINITY_DN616218_c8_g1	0.000	0.417	0.000	0.000	0.000	1.388	0.000	0.000	0.000	0.773
TRINITY_DN616218_c9_g1	0.000	4.548	0.000	0.000	0.000	0.000	0.000	0.000	0.000	0.000
TRINITY_DN61621_c0_g1	0.203	0.000	0.000	0.000	0.000	0.000	0.000	0.000	0.000	0.000
TRINITY_DN61621_c1_g1	0.000	0.000	0.000	0.000	2.208	0.000	0.000	0.000	0.000	0.000
TRINITY_DN61621_c2_g1	0.000	0.000	0.000	0.000	0.000	0.000	0.000	0.000	0.000	0.000
TRINITY_DN61621_c3_g1	0.000	7.471	0.000	0.000	0.000	0.000	0.000	5.207	0.000	0.000
TRINITY_DN61621_c4_g1	0.000	0.000	0.000	0.000	0.000	0.000	0.000	0.000	0.000	0.000
TRINITY_DN616221_c0_g1	0.000	0.000	0.000	0.000	0.000	0.000	0.000	0.000	0.000	0.000
TRINITY_DN616222_c0_g1	0.000	0.000	0.000	0.000	0.000	0.000	0.000	0.000	0.000	0.727
TRINITY_DN616223_c0_g1	0.000	0.000	0.000	0.000	0.000	0.000	0.000	0.000	0.000	0.690
TRINITY_DN616223_c1_g1	0.000	0.000	0.000	0.000	0.000	0.000	0.000	0.000	0.000	0.000
TRINITY_DN616224_c0_g1	0.000	0.000	1.332	0.000	0.000	0.000	0.973	0.000	0.000	0.000
TRINITY_DN616225_c0_g1	0.000	0.000	0.000	0.000	0.000	0.000	0.000	0.000	0.000	0.549
TRINITY_DN616227_c0_g1	0.000	0.000	0.000	0.000	0.000	0.000	0.389	0.000	0.000	0.000
TRINITY_DN616229_c1_g1	0.000	0.000	0.000	0.000	0.000	0.000	0.000	0.000	0.000	0.000
TRINITY_DN61622_c0_g2	0.000	0.000	0.000	0.000	0.000	0.288	1.697	0.000	0.000	0.080
TRINITY_DN61622_c0_g3	0.000	0.171	0.000	0.000	1.199	0.580	0.000	0.000	0.103	0.083
TRINITY_DN61622_c1_g1	0.000	0.000	0.000	0.000	0.000	0.000	0.000	0.000	0.000	0.000
TRINITY_DN61622_c3_g1	0.000	0.000	0.000	0.000	0.000	0.000	0.000	0.000	0.000	0.000
TRINITY_DN616232_c0_g1	1.951	0.000	0.000	0.000	0.000	0.000	0.000	0.000	0.971	0.000
TRINITY_DN616233_c0_g1	0.000	2.492	0.000	0.000	0.000	0.000	0.000	0.000	0.000	1.060
TRINITY_DN616234_c0_g1	0.759	0.000	0.000	1.138	0.000	0.000	0.000	0.000	0.000	0.000
TRINITY_DN616236_c0_g1	0.000	0.000	0.000	0.000	0.000	0.000	0.000	0.000	0.000	0.552
TRINITY_DN616237_c0_g1	1.550	1.504	0.000	0.000	0.000	0.000	0.000	0.000	0.000	0.000
TRINITY_DN616238_c0_g1	0.000	0.000	0.000	0.000	0.000	0.000	0.000	0.000	0.000	0.000
TRINITY_DN616239_c0_g1	0.000	0.000	0.000	0.000	0.000	0.000	0.000	0.000	0.000	0.000
TRINITY_DN61623_c1_g1	0.000	0.000	0.000	0.000	0.000	0.000	0.000	0.000	0.000	0.296
TRINITY_DN61623_c1_g2	0.366	0.000	0.000	0.000	0.000	0.000	0.000	0.000	0.182	0.297
TRINITY_DN61623_c2_g1	0.000	0.000	0.000	0.000	0.000	0.000	0.000	0.000	0.000	0.000
TRINITY_DN61623_c4_g1	0.000	0.000	0.000	0.000	0.000	0.000	0.000	0.000	1.393	0.000
TRINITY_DN616243_c0_g1	0.000	0.000	0.000	0.000	0.991	0.000	0.000	0.000	0.000	0.000
TRINITY_DN616244_c0_g1	0.000	0.000	0.000	0.000	0.000	0.000	0.000	0.000	0.000	0.000
TRINITY_DN616245_c0_g1	0.000	0.000	0.000	0.000	0.000	0.000	0.000	0.000	0.000	0.000
TRINITY_DN616246_c0_g1	0.000	0.000	0.000	0.000	0.000	0.000	0.000	0.000	0.000	0.000
TRINITY_DN616248_c0_g1	0.000	0.000	0.000	0.000	0.000	0.000	0.000	0.000	0.000	0.000
TRINITY_DN616248_c1_g1	0.000	0.000	0.000	0.000	0.000	0.000	0.000	0.000	0.000	0.000
TRINITY_DN616249_c0_g1	0.000	0.629	0.000	0.000	0.000	0.000	0.000	0.000	0.000	0.000
TRINITY_DN61624_c0_g1	0.307	0.000	0.000	0.000	0.000	0.000	0.000	0.000	0.000	0.125
TRINITY_DN616251_c0_g1	0.000	0.000	0.000	0.000	0.000	0.000	0.000	0.000	0.000	1.031
TRINITY_DN616252_c0_g1	1.639	3.972	5.895	3.265	4.229	3.205	4.248	12.012	3.561	1.781
TRINITY_DN616253_c0_g1	0.000	0.000	0.000	0.000	0.000	0.000	0.000	0.000	0.000	0.000
TRINITY_DN616253_c0_g2	0.000	0.000	0.000	0.000	0.000	0.000	0.000	0.000	0.000	0.000
TRINITY_DN616253_c0_g3	0.000	0.000	0.000	0.000	0.000	0.000	0.000	0.000	0.000	0.000
TRINITY_DN616253_c1_g1	0.000	0.000	0.000	0.000	0.000	0.000	0.000	0.000	0.000	0.000
TRINITY_DN616255_c0_g1	0.000	0.000	0.000	0.000	0.000	0.000	0.000	0.000	0.000	0.000
TRINITY_DN616256_c0_g1	0.000	1.811	0.000	0.000	0.000	0.000	0.000	0.000	0.000	1.524
TRINITY_DN616257_c0_g1	0.000	0.000	0.000	0.000	0.000	0.000	0.000	0.000	0.000	0.000
TRINITY_DN616258_c0_g1	0.000	0.000	0.000	0.000	0.000	2.059	1.731	0.000	0.000	1.322
TRINITY_DN616258_c2_g1	0.000	0.000	0.000	0.000	0.000	0.000	0.000	0.000	0.242	0.399
TRINITY_DN61625_c0_g1	1.766	1.718	0.000	0.000	0.000	0.000	0.000	0.000	0.000	2.162
TRINITY_DN61625_c1_g1	0.000	0.000	0.000	0.000	0.000	0.000	0.000	0.000	0.000	0.000
TRINITY_DN61625_c3_g1	1.312	1.271	0.000	1.955	2.155	0.000	0.000	0.000	0.000	0.539
TRINITY_DN61625_c4_g1	0.000	0.000	0.000	0.000	0.000	0.000	0.000	0.000	0.000	0.000
TRINITY_DN61625_c5_g1	0.000	0.693	0.000	0.000	0.000	0.000	0.000	0.000	0.371	0.000
TRINITY_DN616261_c0_g1	0.000	0.000	0.000	0.000	0.000	0.000	0.000	0.000	0.000	0.287
TRINITY_DN616261_c0_g2	0.000	0.000	0.000	0.000	0.000	0.000	0.000	0.000	0.000	0.000
TRINITY_DN616262_c0_g1	0.000	0.000	0.000	0.000	0.000	0.000	0.460	0.000	0.128	0.413
TRINITY_DN616263_c1_g1	0.000	0.000	0.000	0.000	0.000	0.000	0.000	0.000	1.338	0.000
TRINITY_DN616264_c0_g1	0.000	0.000	0.000	0.000	0.000	0.000	0.000	0.000	0.000	0.000
TRINITY_DN616266_c0_g1	0.000	1.983	0.000	0.000	0.000	0.000	0.000	0.000	0.000	0.000
TRINITY_DN616267_c0_g1	0.579	0.000	0.000	0.000	0.000	0.850	0.000	0.000	0.000	0.237
TRINITY_DN616268_c0_g1	0.381	0.986	0.000	0.000	0.000	0.556	0.708	0.000	0.000	0.464
TRINITY_DN61626_c0_g1	0.000	0.000	0.000	0.000	0.000	0.000	0.000	0.000	0.000	0.252
TRINITY_DN61626_c0_g2	1.003	0.777	0.000	0.000	0.000	0.000	0.000	0.000	0.000	0.344
TRINITY_DN61626_c0_g4	0.000	0.000	0.000	0.000	0.000	0.000	3.985	0.000	0.965	0.000
TRINITY_DN61626_c1_g1	0.000	0.000	0.000	0.000	0.000	0.000	0.000	0.000	0.000	3.262
TRINITY_DN61626_c3_g1	0.000	0.000	0.000	0.000	0.000	0.000	0.000	0.000	0.425	0.000
TRINITY_DN61626_c6_g1	0.000	0.000	0.000	0.000	0.000	0.000	0.000	0.000	0.000	0.000
TRINITY_DN61626_c7_g1	1.489	0.000	0.000	0.000	0.000	0.000	0.000	0.000	1.472	0.610
TRINITY_DN616270_c3_g1	0.000	0.000	0.000	0.000	0.000	0.000	0.000	0.000	1.333	1.077
TRINITY_DN616271_c0_g1	0.000	0.000	0.000	0.000	0.000	0.000	0.000	0.000	0.000	0.000
TRINITY_DN616274_c0_g1	0.000	0.000	0.000	0.000	0.000	0.000	0.000	0.000	0.182	0.297
TRINITY_DN616275_c0_g1	0.000	0.000	0.000	0.000	0.000	0.000	0.000	0.000	0.000	0.966
TRINITY_DN616277_c0_g1	2.139	0.000	0.000	0.000	0.000	0.000	0.000	0.000	1.053	0.438
TRINITY_DN61627_c0_g1	0.000	0.000	0.000	0.000	0.000	0.000	0.000	0.000	0.000	0.000
TRINITY_DN61627_c1_g1	0.844	0.000	0.000	0.000	1.875	0.000	0.000	0.000	0.141	0.223
TRINITY_DN616284_c0_g1	0.000	0.000	0.000	0.000	0.000	0.000	1.795	0.000	0.000	0.000
TRINITY_DN616286_c0_g1	0.000	0.000	0.000	0.000	0.000	0.000	0.000	0.000	0.000	0.000
TRINITY_DN616287_c0_g1	0.370	0.000	0.000	0.000	0.000	0.269	0.165	0.377	0.157	0.250
TRINITY_DN616288_c0_g1	0.000	0.000	0.000	0.000	0.000	1.360	0.000	0.000	0.000	0.000
TRINITY_DN616289_c0_g1	1.441	0.000	0.000	0.000	0.000	0.000	0.000	0.000	0.000	0.000
TRINITY_DN61628_c0_g1	0.000	0.000	0.000	0.000	0.000	0.000	0.000	0.000	0.555	0.000
TRINITY_DN61628_c0_g2	1.423	0.000	0.000	0.000	0.000	0.000	0.000	0.000	0.000	0.000
TRINITY_DN61628_c1_g1	0.000	0.000	0.000	0.000	0.000	2.073	0.000	0.000	0.000	0.000
TRINITY_DN61628_c2_g1	0.000	0.000	0.000	0.000	0.000	0.000	0.000	0.000	0.000	0.000
TRINITY_DN616290_c0_g1	0.101	0.000	0.000	0.000	0.000	0.623	0.000	1.375	0.241	0.598
TRINITY_DN616291_c0_g1	0.000	0.000	0.000	0.000	0.000	0.000	0.000	0.000	0.000	0.000
TRINITY_DN616293_c0_g1	0.000	0.000	0.000	0.000	0.000	0.000	0.000	0.000	0.000	0.000
TRINITY_DN616294_c0_g1	0.000	0.000	0.000	0.000	0.000	0.000	0.000	0.000	0.000	0.000
TRINITY_DN616294_c0_g3	0.000	0.000	0.000	0.000	0.000	0.000	0.000	0.000	0.000	0.000
TRINITY_DN616294_c0_g4	0.000	0.000	0.000	0.000	3.810	0.000	0.000	0.000	0.000	1.901
TRINITY_DN616294_c0_g5	0.000	0.000	0.000	2.632	0.000	0.000	0.000	0.000	0.000	0.000
TRINITY_DN616294_c1_g1	0.452	0.395	0.000	1.370	0.000	0.000	0.000	0.000	0.000	0.184
TRINITY_DN616294_c6_g1	0.000	0.000	0.000	0.000	0.000	0.000	0.000	0.000	0.000	0.000
TRINITY_DN616294_c7_g1	0.000	0.000	0.000	0.000	0.000	0.000	0.000	0.000	0.000	0.000
TRINITY_DN616294_c8_g1	0.000	0.000	0.000	0.000	0.000	0.000	0.000	0.000	0.000	0.000
TRINITY_DN616295_c0_g2	2.126	0.000	0.000	0.000	0.000	0.000	0.998	0.000	1.056	0.000
TRINITY_DN616296_c0_g1	0.000	4.630	0.000	0.000	0.000	0.000	0.000	2.035	0.000	0.804
TRINITY_DN6162_c0_g1	0.927	0.297	2.554	2.033	1.051	2.137	2.360	2.993	1.564	1.127
TRINITY_DN6162_c1_g2	23.147	7.494	18.259	6.136	7.359	7.601	14.533	19.471	21.679	10.387
TRINITY_DN6162_c1_g3	0.000	0.000	0.000	0.000	0.000	0.000	0.000	0.000	0.000	0.000
TRINITY_DN6162_c2_g1	7.792	7.366	7.339	7.960	4.747	13.657	6.682	4.435	8.728	5.513
TRINITY_DN6162_c2_g2	4.536	5.163	6.673	8.552	0.000	10.373	4.016	4.012	4.032	4.877
TRINITY_DN6162_c2_g3	0.000	0.000	0.000	0.000	0.000	0.000	0.000	0.000	0.146	0.116
TRINITY_DN6162_c3_g1	17.428	24.934	22.084	15.259	20.199	27.908	17.295	13.440	17.283	26.776
TRINITY_DN6162_c5_g1	0.326	0.113	0.186	0.072	0.234	0.270	0.202	0.282	0.142	0.094
TRINITY_DN6162_c6_g1	0.000	0.000	0.000	0.000	0.000	0.000	0.000	0.000	0.000	0.000
TRINITY_DN616304_c0_g1	0.000	0.000	1.650	0.000	0.000	0.000	0.000	0.000	0.000	0.000
TRINITY_DN616306_c0_g1	0.000	0.000	0.000	0.000	0.000	0.000	0.000	0.000	0.000	0.000
TRINITY_DN616311_c0_g1	0.000	0.000	0.000	0.000	0.000	0.000	0.000	0.000	0.000	0.000
TRINITY_DN616312_c0_g1	1.920	0.000	5.258	0.000	0.000	0.000	0.000	0.000	0.000	2.356
TRINITY_DN616314_c0_g2	0.000	0.000	0.000	0.000	0.000	0.000	0.000	0.000	0.000	0.843
TRINITY_DN616315_c0_g1	0.297	0.775	0.387	0.000	0.000	0.000	0.000	0.590	0.434	0.598
TRINITY_DN616318_c0_g1	0.197	0.494	0.000	0.000	0.000	0.000	0.272	0.000	0.157	0.383
TRINITY_DN61631_c0_g1	2.031	3.275	0.451	2.096	0.568	1.469	2.594	0.683	2.769	3.979
TRINITY_DN61631_c0_g2	14.870	6.928	12.763	8.065	7.259	12.888	8.332	10.622	20.882	0.819
TRINITY_DN61631_c0_g3	4.219	0.000	0.000	0.000	0.000	0.000	0.000	0.000	0.000	0.000
TRINITY_DN61631_c0_g5	0.000	1.113	0.000	0.192	0.000	0.000	0.000	1.520	0.000	0.356
TRINITY_DN61631_c1_g1	0.000	0.000	0.000	0.000	0.000	0.000	0.000	0.000	0.000	0.000
TRINITY_DN61631_c2_g1	1.378	0.678	1.847	0.935	3.064	0.000	1.249	0.000	1.271	1.735
TRINITY_DN616321_c0_g1	0.000	0.000	0.000	0.000	0.000	0.000	0.000	0.000	0.000	0.000
TRINITY_DN616323_c0_g1	0.000	1.201	0.000	0.000	0.000	0.898	0.282	0.630	0.308	0.375
TRINITY_DN616325_c0_g1	0.000	0.000	0.000	0.000	0.335	0.000	0.000	0.000	0.000	0.000
TRINITY_DN616329_c0_g1	0.000	0.000	0.000	0.000	0.000	0.000	0.000	0.000	0.000	0.000
TRINITY_DN616329_c0_g2	0.000	0.000	0.000	0.000	0.000	0.000	0.000	0.000	0.000	0.000
TRINITY_DN61632_c1_g1	0.000	0.000	0.000	0.000	0.000	0.000	0.000	0.000	2.403	1.900
TRINITY_DN61632_c1_g2	0.000	0.000	0.000	0.000	0.000	0.000	0.000	0.000	0.000	0.000
TRINITY_DN61632_c2_g2	0.000	0.000	0.000	0.000	0.000	0.000	1.821	0.000	0.000	0.000
TRINITY_DN61632_c4_g1	0.000	0.000	0.000	0.000	0.000	0.000	0.000	0.000	0.000	0.000
TRINITY_DN61632_c5_g1	0.000	0.000	0.000	1.464	0.000	0.000	0.000	0.000	0.000	0.000
TRINITY_DN61632_c6_g1	2.340	0.000	0.000	0.000	0.000	0.000	0.000	0.000	0.000	0.951
TRINITY_DN616331_c0_g1	0.000	0.000	0.000	0.000	0.000	0.000	0.000	0.000	0.000	0.000
TRINITY_DN616332_c0_g1	0.000	0.000	0.000	0.000	0.000	0.189	0.599	0.562	0.146	0.196
TRINITY_DN616333_c0_g1	0.000	0.000	0.000	0.000	0.000	0.000	0.000	0.000	0.000	0.000
TRINITY_DN616337_c0_g1	0.000	0.000	0.000	0.000	0.000	0.000	3.074	0.000	0.000	0.000
TRINITY_DN61633_c0_g1	0.000	0.000	0.000	0.000	3.140	0.000	0.000	0.000	0.000	1.571
TRINITY_DN61633_c0_g2	0.000	0.000	0.000	0.000	0.000	0.000	0.000	0.000	0.000	0.000
TRINITY_DN616340_c0_g1	0.000	0.000	0.000	0.000	0.000	0.000	1.118	0.000	0.198	0.325
TRINITY_DN616342_c0_g1	5.143	4.857	3.510	7.496	4.151	0.000	2.603	0.000	0.000	1.040
TRINITY_DN616342_c1_g1	0.000	0.000	0.000	0.000	0.000	0.000	0.000	0.000	0.000	0.000
TRINITY_DN616342_c2_g1	0.000	0.000	0.000	0.000	0.000	0.000	0.000	0.000	0.000	0.000
TRINITY_DN616342_c3_g1	0.000	0.000	0.000	8.145	0.000	0.000	0.000	0.000	0.000	0.000
TRINITY_DN616342_c4_g1	0.000	0.000	0.000	0.000	0.000	0.000	0.000	0.000	0.000	0.000
TRINITY_DN616343_c0_g1	0.000	0.000	0.000	0.000	0.000	0.000	0.000	0.000	0.000	0.459
TRINITY_DN616346_c0_g1	0.309	0.000	0.414	0.000	0.000	0.000	0.848	0.000	0.000	0.000
TRINITY_DN616347_c0_g1	0.611	0.000	0.000	0.000	0.508	0.000	0.000	0.000	0.306	0.000
TRINITY_DN616348_c0_g1	0.000	0.000	0.000	0.000	0.000	0.000	0.000	0.000	0.000	0.000
TRINITY_DN616349_c0_g1	0.000	0.000	0.000	0.000	0.000	0.000	0.000	0.000	0.000	0.000
TRINITY_DN61634_c1_g1	0.000	0.000	0.000	0.000	4.193	0.000	0.000	0.000	0.000	0.000
TRINITY_DN616352_c0_g1	0.000	0.000	0.000	3.401	0.000	0.000	0.000	2.349	0.561	0.932
TRINITY_DN616353_c0_g1	0.000	0.000	0.000	0.000	0.796	0.000	0.000	0.000	0.000	0.000
TRINITY_DN616353_c0_g2	0.000	0.000	0.000	0.000	0.000	0.000	0.000	0.000	0.000	0.000
TRINITY_DN616357_c0_g1	0.568	0.000	0.000	0.000	0.000	0.000	0.000	0.000	0.000	0.000
TRINITY_DN61635_c0_g2	0.000	0.000	5.313	0.000	0.000	0.000	0.000	0.000	3.575	0.000
TRINITY_DN616361_c0_g1	0.000	0.000	0.000	0.000	0.000	0.000	0.000	0.000	0.000	0.054
TRINITY_DN616362_c0_g1	1.179	1.131	0.000	1.761	0.000	0.000	0.000	0.000	0.000	0.000
TRINITY_DN616364_c0_g1	0.000	0.000	0.000	0.000	0.000	0.000	0.000	0.000	0.000	0.000
TRINITY_DN616365_c0_g1	0.000	0.000	0.000	0.000	0.000	0.000	0.000	0.000	0.000	0.000
TRINITY_DN616365_c0_g2	0.000	0.000	0.000	0.000	0.000	0.000	0.000	0.000	0.000	0.000
TRINITY_DN616366_c0_g1	0.168	0.000	0.000	0.000	0.281	0.000	0.000	0.000	0.000	0.273
TRINITY_DN616367_c0_g1	1.666	0.000	0.000	0.000	1.330	0.000	0.000	1.673	0.000	0.331
TRINITY_DN616367_c0_g2	0.000	2.072	0.000	0.000	0.000	0.000	0.000	0.000	0.000	0.000
TRINITY_DN616367_c0_g3	0.000	1.744	0.000	0.000	0.000	0.000	0.000	0.000	0.000	0.000
TRINITY_DN616369_c0_g1	1.360	1.190	0.000	0.000	0.751	1.325	0.540	0.934	0.225	0.184
TRINITY_DN61636_c0_g1	0.000	0.921	0.000	0.000	0.000	2.894	0.000	0.000	3.290	0.000
TRINITY_DN61636_c1_g2	0.000	0.000	0.000	0.000	0.000	0.000	0.000	0.000	0.000	0.000
TRINITY_DN616370_c0_g1	0.000	0.000	0.000	0.000	0.000	1.268	0.846	0.000	0.444	0.073
TRINITY_DN616372_c0_g1	0.000	0.000	0.000	0.000	0.000	0.000	0.000	0.000	0.000	0.000
TRINITY_DN616373_c0_g1	0.493	0.870	0.000	0.000	0.000	0.000	0.000	0.000	0.000	0.000
TRINITY_DN616373_c0_g2	0.000	0.000	0.000	0.000	0.000	0.000	0.000	0.000	0.000	0.000
TRINITY_DN616373_c1_g1	0.000	0.000	7.579	0.000	0.000	0.000	0.000	0.000	0.000	0.756
TRINITY_DN616375_c0_g1	2.263	0.000	0.000	0.000	0.000	0.000	0.000	0.000	0.000	0.000
TRINITY_DN616376_c0_g1	0.000	1.547	0.000	0.000	0.000	0.000	0.000	0.000	0.000	0.000
TRINITY_DN61637_c0_g1	0.247	0.000	0.000	0.756	0.000	0.360	0.000	0.000	0.000	0.000
TRINITY_DN616380_c0_g1	0.000	0.000	0.000	0.000	0.000	0.000	3.739	0.000	0.605	0.503
TRINITY_DN616381_c0_g1	0.000	0.000	0.000	0.000	0.000	0.000	0.000	0.000	0.000	0.000
TRINITY_DN616382_c0_g1	0.000	0.000	0.000	0.000	0.000	0.000	0.000	0.000	0.000	0.279
TRINITY_DN616382_c1_g1	0.000	0.000	0.000	0.000	0.651	0.000	0.000	0.000	0.000	0.160
TRINITY_DN616383_c0_g1	0.000	0.000	0.000	0.000	0.000	0.000	0.000	0.000	0.907	0.744
TRINITY_DN616384_c0_g1	0.679	0.141	0.906	0.260	0.843	0.246	0.151	0.000	0.171	0.415
TRINITY_DN616384_c0_g2	0.000	0.000	0.000	0.000	0.000	0.000	0.000	0.000	0.543	0.337
TRINITY_DN616385_c0_g1	0.872	0.814	0.000	0.000	0.000	0.000	0.000	0.000	0.000	0.717
TRINITY_DN616385_c0_g2	0.000	1.326	0.351	0.400	0.436	0.381	0.237	0.534	0.131	0.531
TRINITY_DN616385_c0_g3	0.000	0.000	0.000	0.000	0.639	0.000	0.000	0.000	0.000	0.000
TRINITY_DN616385_c0_g4	0.000	0.000	0.000	0.000	0.000	0.000	0.000	0.000	0.000	0.647
TRINITY_DN616385_c0_g5	0.000	0.445	0.000	0.000	0.000	0.738	0.000	0.000	0.000	0.000
TRINITY_DN616385_c2_g1	0.000	0.000	0.000	0.000	0.000	0.000	0.000	0.000	0.000	0.000
TRINITY_DN616386_c0_g1	0.000	0.000	0.000	0.000	0.000	0.000	0.000	0.000	1.046	0.000
TRINITY_DN61638_c0_g1	2.024	0.000	0.000	0.000	0.000	0.000	0.000	0.000	0.998	0.415
TRINITY_DN61638_c0_g2	0.000	1.924	0.544	0.589	1.192	0.526	0.462	0.206	0.588	0.865
TRINITY_DN616390_c0_g1	0.000	0.000	0.000	0.000	0.000	0.000	0.000	0.000	0.000	0.000
TRINITY_DN616390_c0_g2	0.000	0.000	0.000	0.000	0.000	0.000	0.000	0.000	0.000	0.000
TRINITY_DN616390_c1_g1	0.000	0.000	0.000	0.000	2.672	0.000	0.000	0.000	0.000	0.000
TRINITY_DN616393_c0_g1	0.000	0.000	0.000	0.000	0.000	0.000	0.000	0.000	0.000	0.000
TRINITY_DN616395_c0_g1	0.000	0.000	0.000	0.000	0.000	0.000	0.000	0.000	0.000	0.000
TRINITY_DN616397_c0_g1	0.000	0.000	0.000	0.000	0.000	0.000	0.000	0.000	0.000	0.000
TRINITY_DN616398_c0_g1	0.000	0.000	0.000	0.000	0.000	0.000	0.000	0.000	0.000	0.000
TRINITY_DN61639_c0_g1	0.000	0.000	0.000	0.000	0.000	0.000	0.000	0.000	0.000	1.982
TRINITY_DN6163_c0_g1	0.000	0.000	0.000	1.436	0.000	0.000	0.000	0.000	0.000	0.000
TRINITY_DN6163_c0_g2	0.000	3.794	0.997	0.000	0.000	0.000	0.000	0.000	1.618	1.338
TRINITY_DN6163_c0_g3	0.856	1.254	6.592	1.968	0.758	5.289	0.960	2.062	2.419	1.390
TRINITY_DN6163_c0_g4	0.000	0.522	2.547	0.000	3.491	0.000	1.122	3.742	4.003	1.309
TRINITY_DN6163_c18_g1	0.000	0.000	0.000	0.000	2.435	2.194	0.000	0.000	0.000	0.000
TRINITY_DN616400_c0_g1	0.344	0.000	0.000	0.000	0.572	0.000	0.000	0.000	0.515	0.000
TRINITY_DN616401_c0_g1	0.000	0.000	0.000	0.000	0.000	0.000	0.000	0.000	0.000	0.000
TRINITY_DN616403_c0_g1	0.000	0.000	0.000	0.000	0.000	2.308	0.000	0.000	0.000	0.000
TRINITY_DN616409_c0_g1	0.000	0.000	0.000	0.000	0.000	0.000	0.000	0.000	1.348	1.089
TRINITY_DN616410_c0_g1	0.000	0.000	0.000	0.000	0.000	0.000	0.000	0.000	0.000	0.000
TRINITY_DN616410_c1_g1	0.000	0.000	0.000	0.000	0.000	0.000	0.000	0.000	0.000	0.000
TRINITY_DN616411_c0_g1	0.000	0.000	0.000	0.000	0.000	0.000	0.000	0.000	0.000	0.343
TRINITY_DN616412_c0_g1	0.000	0.000	0.000	0.000	0.000	0.000	0.000	0.000	0.000	0.788
TRINITY_DN616415_c0_g1	0.000	0.000	0.000	0.000	0.000	0.000	0.000	0.000	0.000	0.000
TRINITY_DN616416_c0_g1	0.000	0.000	0.000	0.000	0.000	0.000	0.000	0.000	0.000	0.000
TRINITY_DN616417_c0_g1	0.000	0.000	0.000	0.000	0.000	0.000	0.000	0.000	0.000	0.000
TRINITY_DN616418_c0_g1	0.198	0.000	0.000	0.000	0.000	0.000	0.000	0.000	0.000	0.080
TRINITY_DN61641_c0_g2	0.269	0.411	0.898	2.160	0.224	0.240	0.474	0.672	0.721	0.476
TRINITY_DN61641_c0_g3	0.000	0.000	0.000	0.000	0.000	0.000	0.000	0.000	0.000	0.352
TRINITY_DN616421_c0_g1	0.000	0.000	0.000	0.000	0.000	0.000	0.000	0.000	0.000	0.000
TRINITY_DN616422_c0_g1	0.000	0.000	0.000	0.000	0.000	0.000	0.000	0.000	0.000	0.000
TRINITY_DN616423_c0_g1	0.000	0.000	0.000	0.000	0.000	0.000	0.000	0.000	0.489	0.000
TRINITY_DN616425_c0_g1	1.441	0.000	0.000	0.000	2.361	2.125	0.000	0.000	0.000	0.591
TRINITY_DN616428_c0_g1	0.000	0.000	0.000	0.000	0.000	0.000	0.000	0.000	0.000	0.921
TRINITY_DN61642_c0_g1	0.000	1.391	0.000	0.000	0.000	0.000	0.000	0.000	0.000	0.000
TRINITY_DN61642_c1_g1	0.000	0.000	0.000	0.000	0.000	0.000	0.000	0.000	0.000	0.000
TRINITY_DN616430_c0_g1	0.000	0.000	0.000	0.000	0.000	0.000	0.000	0.000	0.000	0.000
TRINITY_DN616430_c1_g1	0.414	0.173	0.277	0.635	0.345	0.301	0.186	0.000	0.417	0.925
TRINITY_DN616433_c1_g1	0.000	0.000	0.000	0.000	0.000	0.000	0.000	0.000	0.000	0.000
TRINITY_DN616433_c2_g1	0.000	0.000	0.000	0.000	0.000	0.000	0.000	0.000	0.000	0.000
TRINITY_DN616434_c0_g1	0.000	1.534	0.000	0.000	0.000	0.000	0.000	0.000	0.000	0.000
TRINITY_DN616436_c0_g1	0.000	1.411	0.000	0.000	0.000	0.000	0.000	2.960	0.000	0.000
TRINITY_DN616437_c0_g1	1.035	0.683	0.000	1.126	0.345	0.301	0.557	0.000	0.739	0.252
TRINITY_DN616438_c0_g1	0.000	0.000	0.000	0.227	0.000	0.000	0.000	0.000	0.000	0.144
TRINITY_DN616439_c0_g1	0.000	0.000	0.000	0.000	0.000	0.000	0.000	0.000	0.000	0.000
TRINITY_DN61643_c0_g1	0.000	0.000	0.000	0.000	0.000	0.000	0.000	0.000	0.000	0.000
TRINITY_DN61643_c1_g1	0.315	0.268	0.000	0.000	0.000	0.000	0.289	0.000	0.157	0.000
TRINITY_DN61643_c2_g1	0.000	0.000	0.000	0.000	0.000	0.000	0.000	0.000	0.000	0.000
TRINITY_DN61643_c3_g1	0.000	0.977	0.000	0.713	0.776	0.338	0.629	0.000	0.234	0.283
TRINITY_DN61643_c4_g1	0.603	0.000	0.000	0.460	0.502	0.000	0.827	0.000	0.151	0.000
TRINITY_DN61643_c6_g1	0.000	0.000	0.672	0.000	1.651	0.000	0.000	0.000	0.000	0.000
TRINITY_DN616441_c0_g1	0.000	0.000	0.000	0.000	0.000	0.000	0.000	1.721	0.260	0.056
TRINITY_DN616441_c0_g2	0.000	0.000	0.000	0.000	0.000	0.000	0.000	0.000	0.000	0.991
TRINITY_DN616442_c0_g1	0.000	0.181	0.000	0.000	0.000	0.000	0.000	0.000	0.000	0.088
TRINITY_DN616442_c1_g1	0.217	0.000	0.000	0.000	0.000	0.000	0.000	0.000	0.193	0.116
TRINITY_DN616442_c2_g1	0.000	0.000	0.000	0.000	0.000	2.412	0.000	0.000	0.000	0.000
TRINITY_DN616445_c0_g1	0.784	0.679	0.000	0.000	0.000	0.000	0.000	0.000	0.195	0.479
TRINITY_DN616447_c1_g1	0.000	0.000	0.000	0.000	0.000	0.000	0.000	0.000	0.000	0.000
TRINITY_DN616448_c0_g1	0.000	0.000	0.000	0.000	0.000	0.000	0.000	0.000	0.000	1.329
TRINITY_DN616449_c0_g1	0.000	0.000	0.000	0.000	0.000	0.000	0.000	0.000	0.000	1.011
TRINITY_DN616449_c1_g1	0.000	0.000	0.853	0.000	1.040	0.000	0.000	0.000	0.000	0.257
TRINITY_DN61644_c0_g1	0.000	0.000	0.000	0.000	0.000	0.000	0.000	0.000	0.000	0.191
TRINITY_DN616451_c0_g1	0.000	0.000	0.000	0.000	0.000	0.000	0.000	0.000	0.000	0.000
TRINITY_DN616452_c0_g1	0.000	0.000	0.000	0.000	0.000	0.000	0.000	0.000	0.000	0.000
TRINITY_DN616453_c0_g1	0.000	0.000	0.000	0.000	0.000	0.000	0.000	0.000	0.000	0.000
TRINITY_DN616453_c1_g1	0.000	0.000	0.000	0.000	0.000	0.000	0.000	0.000	1.103	0.000
TRINITY_DN616454_c0_g1	0.000	0.000	0.000	0.000	0.000	0.000	0.000	0.000	0.000	0.000
TRINITY_DN616455_c0_g1	0.000	0.678	0.000	0.000	0.000	0.000	0.000	0.000	0.364	0.607
TRINITY_DN616456_c0_g1	0.000	0.000	0.000	0.000	0.000	0.000	0.000	0.000	0.000	0.785
TRINITY_DN616457_c0_g1	0.000	0.000	0.000	2.290	0.000	0.000	0.000	0.000	0.000	0.634
TRINITY_DN616458_c0_g1	0.000	0.000	0.000	0.000	0.000	0.000	0.000	0.000	0.000	0.000
TRINITY_DN61645_c0_g1	0.000	0.673	0.000	1.105	0.000	4.339	0.000	3.547	0.000	0.000
TRINITY_DN616462_c0_g1	0.000	0.000	0.000	0.000	0.000	1.415	0.000	0.000	0.000	0.000
TRINITY_DN616462_c1_g1	0.000	0.000	0.000	0.000	0.000	0.000	0.000	0.000	0.000	0.000
TRINITY_DN616463_c0_g1	0.000	0.000	0.555	0.000	0.000	0.000	1.159	0.000	0.000	0.168
TRINITY_DN616465_c0_g1	0.000	0.000	0.000	0.000	0.000	0.000	0.000	0.000	0.000	0.000
TRINITY_DN616466_c0_g1	0.000	0.000	0.000	0.000	0.000	0.000	0.000	0.000	0.000	0.711
TRINITY_DN616467_c0_g1	0.000	0.000	0.000	0.000	0.000	0.000	0.000	0.000	0.000	0.330
TRINITY_DN61646_c0_g3	0.000	2.987	0.000	4.550	0.000	0.000	0.000	0.000	0.000	1.259
TRINITY_DN61646_c13_g1	0.000	0.000	0.000	0.000	0.000	0.000	1.440	0.000	0.000	0.000
TRINITY_DN61646_c1_g1	0.000	8.975	1.411	0.000	0.000	0.000	2.144	4.557	1.359	1.271
TRINITY_DN61646_c2_g1	1.613	0.000	0.000	0.000	0.000	0.000	0.000	0.000	0.000	0.660
TRINITY_DN61646_c4_g1	0.000	0.000	0.000	0.000	0.000	0.000	0.000	0.000	0.000	0.000
TRINITY_DN61646_c5_g1	0.000	0.000	0.000	0.000	0.000	0.000	0.000	0.000	0.000	0.798
TRINITY_DN61646_c6_g1	0.000	0.000	0.000	0.000	0.000	0.000	0.000	0.000	1.246	2.021
TRINITY_DN61646_c7_g1	2.864	0.000	0.000	0.000	0.000	0.000	1.459	0.000	0.000	0.000
TRINITY_DN61646_c8_g1	0.000	0.000	0.000	0.000	0.000	0.000	0.000	0.000	0.000	0.000
TRINITY_DN616471_c1_g1	0.000	0.000	0.000	0.000	0.000	0.000	0.000	0.000	0.000	0.542
TRINITY_DN616472_c0_g1	0.000	0.000	0.000	0.000	0.000	0.000	0.000	0.000	0.000	0.000
TRINITY_DN616472_c1_g1	0.000	0.000	0.000	0.000	0.000	0.000	0.000	0.000	0.000	0.000
TRINITY_DN616472_c2_g1	0.000	1.003	0.000	0.000	0.000	0.000	0.000	0.000	1.039	0.000
TRINITY_DN616472_c5_g1	0.000	0.000	1.181	0.666	1.455	0.642	0.000	0.904	0.435	1.609
TRINITY_DN616472_c6_g1	0.000	0.000	0.000	0.000	0.000	0.000	0.000	0.000	0.000	0.000
TRINITY_DN616472_c9_g1	0.000	0.000	0.000	0.000	0.000	0.000	0.000	0.000	0.000	0.000
TRINITY_DN616473_c0_g1	0.000	0.000	0.000	0.000	0.000	0.000	0.000	0.000	0.000	0.343
TRINITY_DN616474_c0_g1	0.000	0.000	0.000	0.000	0.000	0.000	0.000	0.000	0.000	0.000
TRINITY_DN616475_c0_g1	0.000	0.671	0.000	0.000	0.000	0.000	0.000	0.000	0.000	0.158
TRINITY_DN616475_c2_g1	0.000	0.000	0.444	0.000	0.000	0.000	0.000	0.000	0.263	0.000
TRINITY_DN616478_c0_g1	0.000	0.000	0.000	0.000	0.000	0.000	0.000	0.000	0.000	0.000
TRINITY_DN616482_c0_g1	0.000	0.207	0.000	0.000	0.000	0.000	0.000	0.000	0.000	0.100
TRINITY_DN616482_c0_g2	0.000	0.000	0.000	0.000	0.000	0.000	0.000	0.000	0.000	0.000
TRINITY_DN616483_c0_g1	0.000	0.000	0.000	0.000	0.000	0.000	0.000	0.000	0.347	0.289
TRINITY_DN616484_c0_g1	2.676	0.000	0.000	2.303	0.000	0.000	0.000	0.000	0.723	0.778
TRINITY_DN616485_c0_g1	0.000	0.000	0.000	0.000	0.000	0.000	0.000	0.000	0.000	0.365
TRINITY_DN616486_c0_g1	0.000	0.000	0.000	0.000	0.000	0.000	0.000	0.000	0.000	0.000
TRINITY_DN616488_c0_g1	0.000	0.000	0.000	0.000	0.000	0.000	0.000	0.000	0.000	0.000
TRINITY_DN616488_c1_g1	0.000	1.946	0.000	0.000	0.000	0.000	0.000	0.000	0.700	0.000
TRINITY_DN616488_c2_g1	0.000	0.000	0.000	0.928	0.000	0.000	0.000	2.549	0.000	0.503
TRINITY_DN616489_c0_g1	2.110	0.000	0.000	0.000	0.000	0.000	0.000	0.000	0.000	0.000
TRINITY_DN61648_c0_g1	0.000	0.000	0.000	0.000	0.000	0.000	0.000	0.000	0.000	6.655
TRINITY_DN61648_c1_g1	0.000	0.000	0.000	0.000	0.000	0.000	0.000	0.000	0.000	0.000
TRINITY_DN616491_c0_g1	0.000	0.000	0.000	0.000	0.000	0.000	0.000	0.000	0.000	0.000
TRINITY_DN616492_c0_g1	0.000	0.000	0.000	0.000	0.000	0.000	0.000	0.000	0.000	0.000
TRINITY_DN616495_c1_g1	0.000	0.000	0.000	0.000	0.000	3.705	0.000	0.000	1.511	0.000
TRINITY_DN616497_c0_g1	0.000	0.000	0.000	0.000	0.000	0.000	0.000	0.000	0.188	0.000
TRINITY_DN616498_c0_g1	0.000	0.000	0.000	0.000	0.000	0.000	0.602	0.000	0.306	0.000
TRINITY_DN616499_c0_g2	0.387	0.000	0.000	0.000	0.000	0.000	0.000	0.000	0.000	1.631
TRINITY_DN616499_c0_g4	0.480	0.606	0.000	0.735	0.801	0.699	0.000	0.490	0.362	1.170
TRINITY_DN6164_c0_g1	2.624	1.973	1.931	1.811	3.724	2.943	6.006	0.000	3.091	2.070
TRINITY_DN6164_c1_g1	11.009	3.689	6.698	5.014	12.156	1.359	11.507	6.071	2.496	5.698
TRINITY_DN6164_c2_g1	1.508	0.000	0.000	0.000	0.000	0.000	0.000	0.000	0.000	0.000
TRINITY_DN6164_c3_g1	0.734	0.000	0.000	0.000	0.000	0.000	0.000	0.000	0.000	0.000
TRINITY_DN6164_c6_g1	0.000	0.000	0.000	0.000	0.000	0.000	0.000	0.000	0.358	0.000
TRINITY_DN6164_c7_g1	0.891	4.488	2.431	0.000	1.161	0.000	7.971	1.459	2.107	1.153
TRINITY_DN616501_c0_g1	0.000	0.000	0.000	0.000	0.000	0.000	0.000	0.000	0.000	0.000
TRINITY_DN616502_c0_g1	0.000	0.000	0.000	0.000	0.000	0.000	2.173	0.000	0.000	0.000
TRINITY_DN616503_c0_g1	0.000	0.000	1.148	0.000	0.000	0.000	0.000	0.000	0.000	0.694
TRINITY_DN616504_c0_g1	0.000	2.294	0.000	0.000	0.000	0.000	0.000	4.769	0.000	0.000
TRINITY_DN616508_c0_g1	0.000	0.000	0.000	3.207	0.000	0.000	0.000	0.000	0.350	0.000
TRINITY_DN61650_c0_g1	0.000	0.000	0.000	0.000	0.000	0.000	0.000	0.000	0.000	0.000
TRINITY_DN61650_c0_g2	0.000	1.206	0.562	0.000	0.000	0.000	0.866	0.946	0.000	0.000
TRINITY_DN61650_c1_g1	0.000	0.000	0.841	0.000	0.000	0.000	0.000	0.000	0.000	0.254
TRINITY_DN616510_c0_g1	0.000	0.000	0.000	0.000	0.000	0.000	0.000	0.000	0.000	0.000
TRINITY_DN616510_c1_g1	0.000	0.000	0.000	0.000	0.000	0.000	0.000	0.000	0.000	0.000
TRINITY_DN616511_c0_g1	0.000	0.000	0.000	0.000	1.847	0.000	0.000	0.000	0.000	0.000
TRINITY_DN616512_c0_g1	0.000	0.000	0.000	0.000	0.000	0.000	0.000	0.000	0.000	0.000
TRINITY_DN616512_c0_g2	0.000	0.000	0.000	0.000	0.000	0.000	0.000	0.000	0.000	0.000
TRINITY_DN616512_c0_g3	0.000	0.000	0.000	0.000	0.000	0.000	0.000	0.000	3.240	0.000
TRINITY_DN616512_c1_g1	0.000	0.000	0.000	0.000	0.000	0.000	0.000	0.000	0.000	0.000
TRINITY_DN616512_c2_g1	0.811	0.000	0.000	0.000	0.000	0.000	0.000	0.000	0.000	0.333
TRINITY_DN616514_c0_g1	0.000	0.000	0.000	0.000	0.000	0.000	0.000	0.000	0.000	0.000
TRINITY_DN616515_c0_g1	0.000	0.000	0.000	0.000	0.000	0.000	0.000	0.000	2.226	0.000
TRINITY_DN616515_c0_g2	0.663	0.000	0.000	0.000	0.000	0.000	0.000	0.000	0.000	0.268
TRINITY_DN616517_c0_g1	0.000	0.000	0.000	0.000	0.000	0.000	0.000	0.000	0.000	0.000
TRINITY_DN616518_c0_g1	0.000	0.000	0.000	0.000	0.000	0.000	0.000	0.000	0.000	0.000
TRINITY_DN616519_c0_g1	0.000	0.432	0.000	0.000	0.000	0.000	0.000	0.000	0.172	0.000
TRINITY_DN61651_c1_g1	0.000	0.000	0.000	0.000	0.000	0.000	0.000	0.000	0.000	0.000
TRINITY_DN61651_c2_g1	0.000	0.000	0.000	0.000	0.000	0.000	0.000	0.000	0.000	0.000
TRINITY_DN616522_c0_g1	0.000	0.000	0.000	0.000	0.000	0.000	0.000	0.000	0.000	0.864
TRINITY_DN616522_c1_g1	0.000	0.000	0.000	0.000	0.000	0.000	0.000	0.000	0.000	0.000
TRINITY_DN616523_c0_g1	0.000	0.000	0.000	0.000	0.000	0.000	0.000	0.000	0.000	0.000
TRINITY_DN616524_c0_g1	0.000	0.000	0.000	0.000	0.000	0.000	0.000	0.000	0.259	0.427
TRINITY_DN616524_c0_g2	0.000	0.000	0.000	0.000	0.000	0.000	0.000	0.000	0.329	0.000
TRINITY_DN616526_c0_g1	0.000	0.835	0.000	0.496	0.000	0.000	0.000	0.000	0.000	0.264
TRINITY_DN616528_c0_g1	0.000	0.000	0.000	0.000	0.000	0.000	0.000	0.000	0.540	0.453
TRINITY_DN616529_c1_g1	0.000	0.000	0.000	1.292	0.000	0.000	0.000	0.000	0.000	0.000
TRINITY_DN61652_c0_g1	0.000	0.000	0.000	0.000	0.000	1.802	0.000	2.497	0.000	0.000
TRINITY_DN61652_c0_g3	2.672	0.000	0.000	0.000	0.000	0.000	0.000	0.000	0.000	2.196
TRINITY_DN61652_c1_g1	0.000	0.000	0.000	0.000	0.000	0.000	0.000	0.000	0.000	0.000
TRINITY_DN61652_c4_g1	0.000	0.000	0.000	0.000	0.000	0.000	0.000	0.000	0.000	0.000
TRINITY_DN61652_c5_g1	1.398	0.000	0.000	0.000	0.000	0.000	0.000	0.000	0.000	0.000
TRINITY_DN616531_c0_g1	1.854	0.873	0.000	1.391	1.526	0.000	0.000	1.926	1.825	0.763
TRINITY_DN616532_c0_g1	0.000	0.000	0.000	0.000	0.000	0.000	0.000	0.000	0.000	0.000
TRINITY_DN616534_c0_g1	1.591	0.000	0.000	0.000	0.000	0.000	0.000	0.000	0.000	0.000
TRINITY_DN616538_c2_g1	1.103	0.000	1.507	0.000	0.000	0.000	0.000	2.279	0.000	0.000
TRINITY_DN616538_c3_g1	0.000	0.000	0.000	0.000	0.000	0.000	0.000	1.199	0.000	0.000
TRINITY_DN616538_c4_g1	0.000	0.000	0.000	0.000	0.000	0.000	0.000	0.000	0.000	0.355
TRINITY_DN616539_c0_g1	0.830	0.000	0.000	0.000	0.000	2.458	1.641	1.721	0.408	0.682
TRINITY_DN61653_c0_g1	0.000	1.456	5.173	0.661	0.722	0.637	1.997	4.351	1.214	0.845
TRINITY_DN61653_c0_g2	1.108	1.297	0.309	0.920	0.000	0.076	0.394	0.523	0.824	1.392
TRINITY_DN616540_c0_g1	0.000	0.000	0.000	0.000	0.000	0.000	0.000	0.000	0.000	0.000
TRINITY_DN616541_c0_g1	0.000	0.000	0.000	0.000	0.000	0.000	0.000	0.000	0.000	0.000
TRINITY_DN616543_c0_g1	0.000	1.186	0.000	1.973	0.000	0.000	0.000	0.000	0.000	0.000
TRINITY_DN616544_c1_g1	0.000	0.000	0.000	0.000	0.000	0.000	0.000	0.000	0.000	0.000
TRINITY_DN616547_c0_g1	2.613	0.000	1.411	0.790	0.000	0.765	0.000	0.000	0.000	1.086
TRINITY_DN616548_c0_g1	0.000	0.000	0.000	0.000	0.000	0.000	0.000	0.000	0.000	0.000
TRINITY_DN616549_c0_g1	0.000	4.835	0.000	0.000	0.000	0.000	0.000	0.000	0.000	0.000
TRINITY_DN61654_c0_g2	1.048	0.000	0.000	0.000	1.721	1.555	0.000	0.000	0.000	2.577
TRINITY_DN61654_c12_g1	0.000	0.000	0.000	0.000	0.000	0.000	0.000	0.000	0.824	0.000
TRINITY_DN61654_c15_g1	2.436	0.000	0.000	0.000	0.000	0.000	2.481	0.000	0.000	0.981
TRINITY_DN61654_c2_g1	0.589	0.519	0.000	0.000	0.000	1.032	0.637	1.457	1.013	2.488
TRINITY_DN61654_c2_g3	4.376	13.796	18.404	13.550	5.949	15.075	12.838	9.803	11.497	13.246
TRINITY_DN61654_c3_g1	0.000	0.000	0.000	0.000	0.000	0.000	0.000	0.000	1.356	0.000
TRINITY_DN61654_c4_g1	0.000	0.000	0.000	9.063	0.000	0.000	0.000	0.000	0.000	0.836
TRINITY_DN61654_c5_g1	0.000	0.000	0.000	0.000	0.000	0.000	0.000	0.000	0.000	0.000
TRINITY_DN61654_c5_g2	0.000	0.000	0.000	0.000	0.000	0.000	0.000	5.162	0.580	0.000
TRINITY_DN61654_c5_g3	0.000	0.000	0.000	0.000	0.000	0.000	0.000	0.000	0.000	0.000
TRINITY_DN616551_c0_g1	0.000	0.000	0.000	0.000	0.000	0.000	0.000	0.000	0.000	0.000
TRINITY_DN616551_c1_g1	0.000	0.000	0.000	0.000	0.000	0.000	0.000	0.000	0.000	0.000
TRINITY_DN616551_c2_g1	0.000	0.000	0.000	0.000	0.000	0.000	0.000	0.000	0.000	0.000
TRINITY_DN616553_c2_g1	0.000	0.000	0.000	0.000	0.000	0.000	0.000	0.000	0.000	0.000
TRINITY_DN616554_c2_g1	2.089	0.000	0.000	0.000	0.000	0.000	0.000	0.000	0.000	0.000
TRINITY_DN616556_c0_g1	0.000	0.000	0.000	0.000	0.000	0.000	0.000	0.000	0.000	0.000
TRINITY_DN616558_c0_g1	0.000	0.000	0.000	0.000	0.000	0.000	0.000	0.000	0.000	0.492
TRINITY_DN616559_c0_g1	0.000	0.000	0.000	0.000	0.000	0.000	0.000	0.000	2.491	0.000
TRINITY_DN616562_c0_g1	0.000	1.280	0.000	0.000	0.000	0.000	0.000	2.709	0.654	0.542
TRINITY_DN616563_c0_g1	0.000	0.000	0.000	0.000	0.000	0.000	0.000	0.000	0.000	0.000
TRINITY_DN616565_c0_g1	0.000	0.000	0.000	0.000	0.000	0.000	0.000	0.000	0.000	0.000
TRINITY_DN616565_c0_g3	0.000	0.000	0.000	0.000	0.000	0.000	0.000	0.000	0.000	0.000
TRINITY_DN616565_c0_g4	0.360	0.771	0.489	0.638	0.000	0.201	0.244	0.000	0.280	0.504
TRINITY_DN616566_c0_g1	0.000	0.000	0.000	0.000	0.000	0.000	0.000	0.000	0.630	0.000
TRINITY_DN616568_c0_g1	0.000	0.000	0.000	0.000	1.483	0.000	0.000	0.000	0.000	0.000
TRINITY_DN616569_c0_g1	0.000	0.000	0.000	0.000	0.000	0.000	0.000	0.000	0.000	0.000
TRINITY_DN61656_c0_g2	2.378	2.329	1.825	1.553	1.753	1.519	1.566	2.087	2.393	0.835
TRINITY_DN61656_c1_g1	0.616	0.000	0.000	2.585	0.000	0.000	1.092	0.802	0.000	0.000
TRINITY_DN61656_c1_g2	0.450	1.080	2.123	0.000	0.000	0.461	0.000	0.000	0.474	0.349
TRINITY_DN61656_c2_g1	0.000	0.000	0.000	0.000	0.000	0.000	0.000	0.000	1.284	0.000
TRINITY_DN61656_c8_g1	0.000	0.000	0.000	0.000	0.000	0.000	5.527	0.000	0.000	0.000
TRINITY_DN616570_c0_g1	0.000	0.000	0.000	0.000	0.000	0.000	0.000	0.000	0.000	1.714
TRINITY_DN616571_c0_g1	0.000	0.000	0.000	0.000	0.000	0.000	0.000	0.000	0.000	0.000
TRINITY_DN616579_c0_g1	0.000	0.000	0.000	1.169	0.000	0.000	0.000	0.000	0.000	0.000
TRINITY_DN61657_c0_g1	0.000	0.000	0.000	0.000	0.000	0.000	0.000	0.000	0.000	0.000
TRINITY_DN61657_c0_g2	0.000	0.000	0.000	0.000	0.000	0.000	0.000	0.000	0.000	0.000
TRINITY_DN61657_c0_g3	0.000	0.000	0.000	0.000	0.000	0.000	0.000	0.000	0.000	0.000
TRINITY_DN61657_c0_g5	0.000	0.000	3.540	0.000	0.000	0.000	0.000	0.000	2.592	0.000
TRINITY_DN616581_c0_g1	0.000	0.000	0.000	0.000	0.558	0.000	0.000	0.000	0.000	0.000
TRINITY_DN616583_c0_g1	0.000	0.000	0.000	0.000	0.000	0.000	0.000	0.000	0.000	0.000
TRINITY_DN616584_c0_g1	0.000	0.000	0.000	0.000	0.000	0.000	0.000	0.000	0.000	0.000
TRINITY_DN616587_c0_g1	0.000	0.000	0.000	1.486	0.000	0.000	0.000	0.000	0.000	0.000
TRINITY_DN616589_c0_g1	0.000	0.000	0.000	0.000	0.000	0.000	0.000	0.000	0.000	0.000
TRINITY_DN61658_c0_g1	0.000	0.000	0.000	7.806	4.313	0.000	0.000	0.000	1.379	0.000
TRINITY_DN61658_c1_g1	0.000	0.000	0.000	0.543	0.000	1.041	0.330	0.000	0.413	0.000
TRINITY_DN616590_c0_g1	0.000	0.000	0.000	0.000	0.000	0.000	0.000	0.000	0.000	0.000
TRINITY_DN616591_c0_g1	0.929	1.246	0.000	0.000	0.000	0.000	0.000	0.000	0.000	0.000
TRINITY_DN616593_c0_g1	0.257	1.300	0.344	0.393	2.570	1.869	1.163	1.048	1.418	3.129
TRINITY_DN616596_c0_g1	0.000	0.000	0.000	0.000	0.000	0.000	1.260	0.000	0.000	0.000
TRINITY_DN616596_c2_g1	0.000	0.000	0.000	0.000	0.000	0.000	0.000	0.000	0.000	0.000
TRINITY_DN616596_c3_g1	0.000	0.000	0.000	0.000	0.000	0.000	0.000	0.000	0.000	0.000
TRINITY_DN616597_c0_g1	1.406	0.000	0.000	0.000	2.305	0.000	0.000	0.000	0.695	2.882
TRINITY_DN61659_c0_g1	0.000	0.000	0.000	0.000	0.000	0.000	0.000	0.000	0.000	0.000
TRINITY_DN6165_c0_g1	0.195	0.536	1.428	1.422	0.000	0.000	0.250	0.000	0.000	0.000
TRINITY_DN6165_c0_g2	2.724	0.000	3.719	3.988	0.000	0.000	2.524	0.000	0.000	0.337
TRINITY_DN6165_c0_g3	2.543	3.832	3.994	3.308	5.281	6.125	3.656	2.481	4.424	5.365
TRINITY_DN6165_c0_g4	0.723	0.659	0.000	0.000	0.000	0.000	0.000	0.000	0.355	0.000
TRINITY_DN6165_c1_g1	10.928	2.289	0.000	0.000	2.406	3.542	1.209	2.996	3.080	1.548
TRINITY_DN6165_c1_g3	0.000	0.000	4.022	0.000	2.071	1.869	0.000	0.000	15.197	10.162
TRINITY_DN6165_c2_g1	0.000	0.000	0.000	0.000	3.557	0.000	0.000	0.000	0.000	0.000
TRINITY_DN6165_c5_g1	0.000	0.000	0.000	0.000	0.000	0.000	0.000	0.000	0.000	0.000
TRINITY_DN6165_c6_g1	0.000	0.000	0.000	2.036	2.251	0.000	0.000	0.000	0.000	0.000
TRINITY_DN616600_c0_g1	0.000	0.000	0.000	0.000	0.000	0.000	0.000	0.000	0.000	0.000
TRINITY_DN616601_c0_g1	1.715	0.000	0.000	0.000	0.000	0.000	0.000	0.000	0.000	0.000
TRINITY_DN616605_c0_g1	0.000	0.000	0.000	0.000	0.000	0.000	0.000	0.000	0.000	0.000
TRINITY_DN616605_c1_g1	0.000	0.000	0.000	0.000	1.829	0.000	0.000	0.000	0.000	0.457
TRINITY_DN616605_c2_g1	0.000	0.000	0.000	0.000	0.000	0.000	0.000	0.000	0.000	0.000
TRINITY_DN616605_c3_g1	0.000	0.000	0.000	0.000	0.000	0.000	0.000	0.000	0.000	0.472
TRINITY_DN616605_c4_g1	0.000	0.000	0.000	1.466	0.000	1.417	0.000	0.000	0.000	0.000
TRINITY_DN616605_c5_g1	0.000	2.396	0.000	0.000	0.000	0.000	0.000	0.000	0.422	0.000
TRINITY_DN616606_c0_g1	1.591	0.000	0.000	0.000	0.000	0.000	0.000	0.000	0.789	0.000
TRINITY_DN616607_c0_g1	0.882	0.000	0.000	0.000	0.000	0.000	0.714	0.000	0.000	0.000
TRINITY_DN616608_c0_g1	0.000	2.166	0.000	0.000	0.000	0.000	0.000	0.000	0.000	0.000
TRINITY_DN616609_c0_g1	0.000	0.000	0.000	0.000	0.000	0.000	0.000	0.000	0.000	0.000
TRINITY_DN61660_c0_g1	0.000	1.158	0.000	0.000	0.000	0.000	1.223	0.000	0.000	0.000
TRINITY_DN616610_c0_g1	0.000	0.000	0.000	0.000	0.000	0.000	0.000	0.000	1.093	0.000
TRINITY_DN616611_c0_g1	3.533	0.000	0.000	0.000	0.000	0.000	0.000	0.000	0.000	0.000
TRINITY_DN616612_c0_g1	0.000	0.000	0.000	0.000	0.000	0.000	0.000	0.000	0.000	0.000
TRINITY_DN616614_c0_g1	0.000	0.000	0.000	0.000	0.000	0.000	0.000	0.000	0.900	0.000
TRINITY_DN616615_c1_g1	0.000	0.000	0.000	0.000	0.000	0.000	0.000	0.000	0.000	0.000
TRINITY_DN616615_c3_g1	0.000	0.000	0.000	0.000	0.000	0.000	0.000	0.000	0.000	0.312
TRINITY_DN616616_c1_g1	0.000	0.000	0.000	2.657	2.944	0.000	0.000	0.000	0.900	0.000
TRINITY_DN616618_c1_g1	0.000	0.000	0.338	0.386	0.420	0.000	0.000	0.000	0.633	0.279
TRINITY_DN616618_c2_g1	0.000	4.237	0.000	0.000	0.000	0.000	0.000	0.000	0.000	0.000
TRINITY_DN616619_c0_g1	0.000	0.747	0.000	0.000	0.000	0.000	0.000	0.000	0.000	0.662
TRINITY_DN61661_c0_g1	0.000	0.000	0.000	0.000	0.000	0.000	0.000	0.000	0.000	0.000
TRINITY_DN616620_c0_g1	0.000	0.000	0.000	0.000	0.000	0.000	0.000	0.000	0.000	0.340
TRINITY_DN616621_c0_g1	0.639	0.529	1.538	0.787	1.068	1.113	1.126	0.519	1.295	0.519
TRINITY_DN616622_c0_g1	0.000	0.000	0.000	0.000	0.000	0.000	0.000	0.000	0.000	0.664
TRINITY_DN616624_c0_g1	0.000	0.000	0.000	0.000	0.000	0.000	0.000	0.000	0.000	1.466
TRINITY_DN616625_c0_g1	0.000	0.000	0.000	0.000	0.000	0.000	0.000	0.000	0.000	0.000
TRINITY_DN616625_c1_g1	0.000	0.000	0.000	0.000	0.000	0.000	0.000	0.000	0.000	0.000
TRINITY_DN616629_c0_g1	0.000	0.000	0.000	0.000	0.000	0.000	0.000	0.000	0.000	0.390
TRINITY_DN61662_c0_g2	0.000	0.000	0.000	0.000	0.000	0.000	2.827	0.000	0.000	0.000
TRINITY_DN61662_c0_g3	0.000	0.000	0.000	0.000	0.000	1.555	0.000	0.000	0.000	0.000
TRINITY_DN61662_c0_g5	0.000	0.000	0.000	0.000	0.000	0.000	0.000	0.000	0.000	0.000
TRINITY_DN61662_c1_g1	0.000	0.000	0.000	0.000	0.000	0.000	0.000	0.000	0.000	0.000
TRINITY_DN61662_c7_g1	0.000	0.000	0.000	0.000	0.000	2.125	0.000	0.000	0.000	0.000
TRINITY_DN616631_c0_g1	0.000	0.000	0.000	0.000	0.000	0.000	0.000	0.000	0.000	0.000
TRINITY_DN616632_c0_g1	0.000	0.841	0.000	0.000	0.000	0.000	0.000	0.000	0.298	0.399
TRINITY_DN616632_c0_g2	0.000	0.000	0.000	0.000	0.000	0.000	1.797	0.000	0.000	0.000
TRINITY_DN616634_c0_g1	0.000	0.000	0.000	0.000	0.000	0.000	0.000	0.000	0.000	0.000
TRINITY_DN616635_c0_g1	0.423	0.000	0.000	0.000	0.000	2.470	0.000	0.000	0.000	0.344
TRINITY_DN616636_c0_g1	0.000	0.000	0.000	0.000	0.000	7.538	0.000	0.000	1.308	0.000
TRINITY_DN616638_c0_g1	0.000	2.386	0.000	0.000	0.000	0.000	1.260	0.000	1.225	0.000
TRINITY_DN616639_c0_g1	0.000	0.000	0.000	0.000	0.000	0.000	0.898	0.000	0.000	0.000
TRINITY_DN61663_c0_g1	1.364	1.097	0.680	2.015	0.336	2.454	2.679	0.764	1.265	0.773
TRINITY_DN616640_c0_g1	0.000	0.115	0.000	0.214	0.000	0.202	0.246	0.000	0.070	0.067
TRINITY_DN616642_c0_g1	0.000	0.000	0.000	0.000	0.000	0.000	0.000	0.000	0.000	0.000
TRINITY_DN616644_c0_g1	0.000	0.000	0.000	0.000	0.000	0.000	0.000	0.000	0.000	0.000
TRINITY_DN616646_c0_g1	0.000	0.000	0.000	0.000	0.000	1.313	0.000	0.000	0.000	0.657
TRINITY_DN616646_c0_g2	0.000	0.000	0.000	0.000	0.000	0.000	0.000	0.000	0.000	0.193
TRINITY_DN616648_c0_g1	0.000	2.509	0.000	0.000	0.000	0.000	0.000	0.000	0.000	0.000
TRINITY_DN61664_c0_g1	1.522	1.261	0.206	1.064	1.156	2.119	1.610	3.091	3.294	0.317
TRINITY_DN61664_c0_g2	0.000	0.000	0.000	0.000	0.000	0.000	0.000	0.000	0.215	0.000
TRINITY_DN61664_c0_g3	0.000	1.922	0.000	0.000	0.000	0.000	0.000	0.000	0.000	0.994
TRINITY_DN61664_c1_g1	0.000	0.000	0.000	0.000	0.000	0.000	0.000	0.000	0.000	0.000
TRINITY_DN616652_c0_g1	0.692	0.000	0.000	0.000	0.000	0.000	0.000	0.000	0.756	0.000
TRINITY_DN616652_c0_g2	0.000	0.000	0.000	0.000	0.000	0.000	0.000	0.000	0.000	0.000
TRINITY_DN616652_c2_g1	0.000	0.000	0.000	0.000	0.000	0.000	0.000	0.000	0.000	0.000
TRINITY_DN616652_c3_g1	0.000	0.000	0.000	0.000	0.000	0.000	0.000	0.000	0.000	0.388
TRINITY_DN616653_c0_g1	0.000	0.000	0.000	0.000	0.000	0.000	0.216	0.489	0.000	0.292
TRINITY_DN616656_c0_g1	0.000	0.873	0.000	0.000	1.526	0.000	0.000	0.000	0.000	0.000
TRINITY_DN616657_c0_g1	0.000	0.000	0.000	0.000	0.000	0.000	0.000	0.000	0.000	0.464
TRINITY_DN616658_c0_g1	0.000	0.000	0.000	0.000	0.000	0.000	0.000	0.000	0.000	2.243
TRINITY_DN616659_c0_g1	0.000	0.000	0.000	0.000	0.000	0.000	0.000	0.000	0.000	0.000
TRINITY_DN61665_c0_g1	0.000	0.000	0.000	0.000	0.000	0.000	0.000	0.000	0.000	0.000
TRINITY_DN616662_c0_g1	0.000	0.000	0.000	0.000	0.000	0.000	0.000	0.000	0.000	0.457
TRINITY_DN616663_c0_g1	0.000	0.000	0.000	0.000	0.000	0.000	0.000	0.000	0.155	0.000
TRINITY_DN616666_c0_g1	0.000	0.000	0.000	0.000	0.000	0.000	0.000	0.000	0.000	0.000
TRINITY_DN616667_c0_g1	0.000	0.000	0.000	0.000	0.000	0.000	0.000	0.000	0.000	0.000
TRINITY_DN616668_c0_g1	0.000	0.000	0.000	0.000	0.000	0.000	0.000	0.000	0.000	1.100
TRINITY_DN616669_c0_g1	0.318	0.264	0.000	0.000	0.266	0.231	0.141	0.000	0.322	0.194
TRINITY_DN61666_c0_g1	0.000	0.000	0.000	0.000	0.000	0.000	0.000	0.000	0.623	0.000
TRINITY_DN61666_c1_g1	1.715	0.000	0.000	0.000	0.000	0.000	0.000	0.000	0.853	0.000
TRINITY_DN616670_c0_g1	0.000	1.357	0.309	0.707	0.000	0.336	0.416	0.000	0.116	0.281
TRINITY_DN616671_c0_g1	0.000	0.000	0.000	0.000	0.000	0.000	0.000	0.000	0.000	0.000
TRINITY_DN616674_c0_g1	0.000	0.000	0.000	0.000	0.000	0.000	0.000	0.000	0.000	0.000
TRINITY_DN616674_c1_g1	0.000	0.000	0.000	0.000	0.000	0.000	0.000	0.000	0.000	0.000
TRINITY_DN616675_c0_g1	0.000	0.000	0.000	0.000	0.000	0.000	1.538	0.000	0.000	0.000
TRINITY_DN616676_c0_g1	0.709	1.523	0.000	0.540	1.766	0.000	0.328	1.453	0.177	1.610
TRINITY_DN616677_c0_g1	1.635	2.754	0.000	0.000	0.000	0.000	0.000	0.000	0.000	0.258
TRINITY_DN616679_c0_g1	0.000	0.000	0.000	0.000	0.000	0.000	1.174	0.000	0.000	0.000
TRINITY_DN61667_c0_g1	1.529	1.671	0.000	0.000	0.000	2.513	0.000	0.000	0.000	0.626
TRINITY_DN61667_c0_g2	0.000	0.000	0.000	0.000	0.553	0.000	0.116	0.000	0.109	0.000
TRINITY_DN61667_c3_g1	0.000	0.000	0.000	0.000	0.000	0.000	0.000	0.000	0.000	0.000
TRINITY_DN616682_c0_g1	0.000	3.670	0.000	0.000	0.000	0.000	0.000	0.000	0.943	0.000
TRINITY_DN616684_c0_g1	0.000	0.000	0.000	0.000	0.000	0.000	0.000	0.000	0.000	0.260
TRINITY_DN616686_c0_g1	0.000	0.000	1.538	0.000	0.000	0.000	0.000	0.000	0.000	0.000
TRINITY_DN616687_c0_g1	0.000	0.000	0.000	1.633	0.000	0.000	0.000	0.000	0.000	0.447
TRINITY_DN616689_c0_g1	0.000	1.042	0.000	0.000	0.000	1.618	0.000	0.000	0.000	0.000
TRINITY_DN616689_c0_g2	0.000	0.000	0.000	0.000	0.000	0.000	0.000	0.000	0.000	0.000
TRINITY_DN61668_c0_g2	0.000	0.837	0.000	0.000	0.000	0.000	0.000	0.000	0.000	0.000
TRINITY_DN61668_c2_g1	0.000	0.000	0.000	0.000	0.000	0.000	0.000	0.000	0.000	0.000
TRINITY_DN61668_c3_g1	0.000	0.000	0.000	0.000	0.000	0.000	0.000	0.000	0.000	0.000
TRINITY_DN616691_c0_g1	0.000	0.000	0.000	0.000	0.000	0.000	0.000	0.000	0.000	0.000
TRINITY_DN616693_c0_g1	0.000	2.183	0.000	0.000	0.000	2.125	0.000	0.000	0.712	0.000
TRINITY_DN616694_c0_g1	0.000	0.000	0.000	0.000	0.000	0.000	0.000	0.000	0.000	0.000
TRINITY_DN616695_c0_g1	0.000	0.000	0.181	0.000	0.000	0.000	0.000	0.000	0.000	0.000
TRINITY_DN616696_c0_g1	0.000	0.000	0.000	0.000	0.000	0.000	0.000	0.000	0.000	0.000
TRINITY_DN616698_c0_g1	0.000	0.000	0.000	0.000	0.000	0.000	0.000	0.000	0.000	2.999
TRINITY_DN616699_c0_g1	0.000	0.000	1.486	0.000	0.000	0.000	0.000	0.000	0.000	0.000
TRINITY_DN61669_c0_g2	0.000	0.629	0.000	1.039	0.000	1.017	0.000	0.000	0.000	0.000
TRINITY_DN61669_c1_g1	0.000	0.206	0.000	0.000	0.000	0.000	0.000	0.000	0.000	0.241
TRINITY_DN61669_c1_g2	0.410	0.827	0.915	1.275	1.848	0.421	0.418	1.406	0.095	0.800
TRINITY_DN61669_c2_g1	0.000	0.000	0.000	0.000	0.000	0.411	0.000	0.000	0.000	0.000
TRINITY_DN61669_c6_g1	0.000	0.000	0.000	2.632	2.912	0.000	0.000	0.000	1.774	0.000
TRINITY_DN616700_c0_g1	0.269	0.228	0.000	1.234	0.000	0.392	0.244	0.000	0.810	0.109
TRINITY_DN616703_c0_g1	0.000	0.000	0.000	0.000	0.000	0.000	0.000	0.000	0.000	0.000
TRINITY_DN616703_c0_g2	0.000	0.000	0.000	0.000	0.000	0.000	0.000	0.000	0.000	0.000
TRINITY_DN616703_c2_g1	1.766	1.718	2.413	2.615	2.887	0.000	0.000	0.000	0.000	0.000
TRINITY_DN616703_c3_g1	0.000	0.000	0.000	0.000	0.000	0.000	0.000	0.000	0.000	0.000
TRINITY_DN616704_c0_g1	0.000	0.000	0.000	0.000	2.208	0.000	0.000	0.000	0.665	0.552
TRINITY_DN616707_c0_g1	0.000	0.000	0.000	0.000	0.000	0.000	0.000	0.000	0.000	0.000
TRINITY_DN616708_c0_g1	0.000	0.000	0.000	0.000	0.000	0.000	1.333	0.000	0.000	0.000
TRINITY_DN61670_c0_g1	0.000	0.000	0.000	0.000	0.000	0.000	0.000	0.000	0.000	0.000
TRINITY_DN61670_c1_g1	0.000	1.558	0.000	0.000	0.000	4.705	0.000	0.000	0.000	0.000
TRINITY_DN616710_c1_g1	2.613	7.422	0.000	0.000	0.000	0.000	0.000	0.000	0.000	0.000
TRINITY_DN616711_c0_g1	0.000	0.000	0.000	0.000	3.091	0.000	0.000	0.000	0.000	0.000
TRINITY_DN616712_c0_g1	0.000	0.000	0.000	0.000	0.000	0.000	0.000	0.000	0.350	0.583
TRINITY_DN616717_c0_g1	0.000	0.000	0.000	0.000	0.000	0.000	1.399	0.000	0.352	0.294
TRINITY_DN616718_c0_g1	0.000	0.000	0.000	0.000	0.000	0.000	0.000	0.000	0.000	1.410
TRINITY_DN616719_c0_g1	0.000	0.000	0.760	0.000	0.929	0.000	1.078	0.000	0.000	0.459
TRINITY_DN61671_c0_g1	0.292	1.238	0.000	0.000	0.000	0.000	0.000	0.000	0.000	0.000
TRINITY_DN61671_c0_g3	1.339	5.722	3.108	6.268	0.604	4.373	5.020	0.527	6.033	11.893
TRINITY_DN61671_c2_g1	0.000	1.612	0.000	0.000	0.000	0.000	0.000	0.000	0.000	0.000
TRINITY_DN61671_c4_g1	0.000	0.000	0.000	0.000	0.000	0.000	0.000	0.000	0.000	0.000
TRINITY_DN61671_c4_g2	0.000	0.000	0.000	0.000	0.000	0.000	0.000	0.000	0.000	0.100
TRINITY_DN616720_c0_g1	0.000	0.000	0.000	0.000	0.000	0.000	0.000	0.000	0.000	0.000
TRINITY_DN616724_c0_g1	0.000	0.000	0.000	0.000	0.000	0.000	0.000	0.000	0.000	0.278
TRINITY_DN616725_c0_g1	0.000	0.000	0.000	0.000	0.000	0.000	0.000	0.000	0.000	0.459
TRINITY_DN616726_c2_g1	0.000	0.000	0.000	0.000	0.000	0.000	5.126	0.000	0.000	0.000
TRINITY_DN616726_c4_g1	2.386	0.000	0.000	0.000	0.000	0.000	2.431	0.000	1.192	0.000
TRINITY_DN616729_c0_g1	0.405	0.000	0.545	1.232	0.000	0.592	2.273	0.000	0.000	0.000
TRINITY_DN61672_c0_g1	16.848	20.315	15.600	16.639	11.263	10.852	17.998	12.212	18.793	13.111
TRINITY_DN61672_c1_g1	2.002	3.627	0.904	4.013	0.000	0.981	1.297	0.000	1.641	1.911
TRINITY_DN61672_c2_g1	0.000	0.000	0.000	0.000	1.513	0.000	0.000	0.000	0.452	0.000
TRINITY_DN616730_c0_g1	0.000	0.000	2.547	0.000	0.000	0.000	0.000	0.000	0.000	0.762
TRINITY_DN616731_c0_g1	0.000	0.000	0.000	0.000	0.000	0.000	0.000	0.000	0.000	0.000
TRINITY_DN616734_c0_g1	0.000	0.533	0.000	0.000	0.000	0.000	0.000	0.000	0.586	0.243
TRINITY_DN616738_c0_g1	0.000	0.000	0.000	0.000	0.000	0.000	0.000	0.000	0.000	0.000
TRINITY_DN616739_c0_g1	0.000	0.000	0.000	0.000	0.000	0.000	0.000	0.000	0.000	0.000
TRINITY_DN616740_c0_g1	0.000	0.000	1.425	0.000	0.000	0.000	0.000	0.000	0.000	0.000
TRINITY_DN616743_c0_g1	0.000	0.000	0.000	0.000	0.000	0.000	0.000	0.000	0.000	0.000
TRINITY_DN616744_c0_g1	0.000	0.000	0.000	0.000	0.000	0.490	0.000	0.000	0.000	0.000
TRINITY_DN616746_c0_g1	1.394	0.661	0.000	0.000	0.000	0.000	0.000	0.000	0.684	0.649
TRINITY_DN616747_c0_g1	0.000	0.000	0.000	0.000	0.000	0.000	0.000	0.000	0.000	0.000
TRINITY_DN616751_c0_g1	0.000	0.000	0.000	0.000	0.000	0.000	0.000	0.000	0.000	0.000
TRINITY_DN616752_c0_g1	0.000	0.000	0.000	0.000	0.000	2.658	0.000	0.000	0.907	0.000
TRINITY_DN616755_c0_g1	0.000	0.256	0.000	0.000	0.000	0.000	0.000	0.615	0.000	0.148
TRINITY_DN616756_c0_g1	0.441	0.000	0.593	0.000	0.000	0.000	0.415	0.000	0.437	0.000
TRINITY_DN616758_c0_g1	0.000	0.000	0.000	0.000	1.743	0.000	0.000	0.000	0.000	0.000
TRINITY_DN61675_c0_g1	0.000	0.000	1.650	1.423	0.000	0.000	0.000	0.000	1.214	2.003
TRINITY_DN61675_c2_g1	1.875	0.000	0.000	0.000	1.721	0.000	0.000	0.000	1.033	2.148
TRINITY_DN61675_c2_g2	0.000	0.000	0.000	0.000	0.000	0.000	0.000	0.000	0.000	0.000
TRINITY_DN616763_c0_g1	0.000	0.000	0.000	0.000	0.000	0.000	0.000	0.000	0.000	0.000
TRINITY_DN616764_c0_g1	0.000	0.415	0.000	0.000	1.566	0.000	0.000	0.000	0.000	0.000
TRINITY_DN616765_c0_g1	0.697	0.634	0.000	1.047	0.000	1.025	0.000	0.000	0.000	0.570
TRINITY_DN616767_c0_g1	0.000	0.000	0.127	0.000	1.236	0.362	0.000	0.081	0.289	0.103
TRINITY_DN616767_c1_g1	0.895	0.837	0.000	0.000	0.000	0.000	0.890	1.861	0.440	0.000
TRINITY_DN616767_c3_g1	0.000	0.000	0.000	0.000	0.000	0.000	0.000	0.000	0.000	0.000
TRINITY_DN616768_c0_g1	0.488	0.527	0.638	0.000	0.266	0.462	0.423	0.646	0.643	1.549
TRINITY_DN616769_c0_g1	0.348	0.000	0.000	0.000	0.000	0.000	1.605	0.000	0.520	0.478
TRINITY_DN616770_c0_g1	0.404	0.766	0.827	0.381	0.000	0.000	0.000	0.251	0.251	0.274
TRINITY_DN616771_c0_g2	0.000	0.000	0.000	0.000	0.000	0.000	0.000	0.000	0.000	0.000
TRINITY_DN616771_c0_g3	0.000	0.000	0.000	0.000	0.000	0.000	0.000	0.000	0.000	0.000
TRINITY_DN616771_c0_g4	0.000	0.000	0.000	0.000	0.000	0.000	0.000	0.000	0.000	0.000
TRINITY_DN616771_c1_g1	0.465	0.000	0.000	0.000	0.000	0.000	0.000	0.000	0.000	0.567
TRINITY_DN616771_c2_g1	0.000	0.000	0.000	0.411	0.000	0.000	0.000	0.000	0.000	0.000
TRINITY_DN616778_c0_g1	0.000	0.000	0.000	0.000	0.000	0.000	0.000	0.000	0.170	0.414
TRINITY_DN61677_c0_g2	0.000	0.000	0.000	0.000	0.000	0.000	0.000	0.000	0.000	0.000
TRINITY_DN61677_c0_g3	0.000	0.000	0.000	2.846	0.000	0.000	0.000	0.000	0.000	0.000
TRINITY_DN61677_c1_g1	0.000	0.000	3.287	0.000	0.000	0.000	0.000	0.000	1.203	0.000
TRINITY_DN616782_c0_g1	0.000	0.000	0.000	0.000	0.000	0.000	0.000	0.000	0.000	0.000
TRINITY_DN616783_c0_g1	0.000	0.757	0.000	0.000	0.000	0.000	0.806	0.000	0.401	0.335
TRINITY_DN616786_c0_g1	0.000	0.000	0.000	0.000	0.000	0.000	0.000	0.000	0.000	0.000
TRINITY_DN616788_c0_g1	2.182	4.204	0.000	0.000	0.000	3.151	0.000	0.000	0.000	0.000
TRINITY_DN616789_c0_g1	0.000	0.000	0.000	0.000	0.000	0.000	0.000	0.000	0.000	0.000
TRINITY_DN616789_c0_g2	0.000	0.000	0.000	0.000	1.289	0.000	0.000	1.622	0.384	0.000
TRINITY_DN616789_c0_g3	0.000	0.000	0.000	1.143	0.000	0.000	0.000	0.000	0.000	0.000
TRINITY_DN616789_c2_g1	0.000	0.000	0.000	0.000	0.000	0.000	0.000	0.000	0.000	0.000
TRINITY_DN616789_c3_g1	0.000	0.000	0.000	0.000	0.000	0.000	0.000	0.000	0.000	0.000
TRINITY_DN616789_c4_g1	0.000	0.000	0.000	0.000	0.000	0.000	0.000	0.000	0.000	2.079
TRINITY_DN61678_c0_g1	0.000	0.000	0.000	0.792	0.000	0.000	0.000	0.000	0.000	0.000
TRINITY_DN61678_c2_g1	0.000	0.000	0.000	0.000	0.000	0.000	0.000	0.000	0.000	0.000
TRINITY_DN616793_c0_g1	0.000	0.000	0.000	0.000	0.000	0.000	0.000	0.000	0.000	0.000
TRINITY_DN616793_c0_g2	0.000	0.000	0.000	0.000	2.060	0.000	1.275	0.000	0.000	1.031
TRINITY_DN616793_c1_g1	0.000	0.000	0.000	0.000	4.472	0.000	0.000	0.000	0.000	0.000
TRINITY_DN616794_c0_g1	0.000	0.000	0.000	0.000	0.000	0.000	0.000	0.000	0.000	0.000
TRINITY_DN616798_c0_g1	0.000	0.000	0.000	0.000	0.000	0.000	0.000	0.000	0.000	0.000
TRINITY_DN616799_c0_g1	0.000	1.859	0.000	2.846	0.000	0.000	0.000	0.000	0.000	0.000
TRINITY_DN616799_c0_g2	0.000	0.000	0.000	0.000	0.000	0.000	0.000	0.000	0.000	0.000
TRINITY_DN616799_c1_g1	0.000	0.000	0.000	0.000	0.000	0.000	0.000	0.000	0.000	0.000
TRINITY_DN616799_c3_g1	0.000	1.164	0.000	0.000	0.000	0.000	0.000	0.000	0.000	0.997
TRINITY_DN61679_c0_g1	2.543	0.787	0.000	1.271	0.000	0.000	0.839	0.000	0.834	0.349
TRINITY_DN61679_c0_g2	0.000	0.000	0.000	0.000	0.000	0.000	0.000	0.000	0.000	0.000
TRINITY_DN61679_c0_g3	0.367	0.000	0.000	0.000	0.000	0.000	0.491	0.000	0.278	0.000
TRINITY_DN6167_c0_g1	2.371	1.546	4.477	1.049	1.841	2.790	1.617	2.253	3.515	4.343
TRINITY_DN616801_c0_g1	0.000	0.000	0.000	0.000	0.000	0.000	0.865	0.000	0.000	0.000
TRINITY_DN616802_c0_g1	0.000	0.000	0.000	0.000	0.000	0.000	0.000	0.000	0.000	0.000
TRINITY_DN616803_c0_g1	0.000	1.075	0.000	0.000	0.000	0.000	0.000	0.000	0.000	0.462
TRINITY_DN616804_c0_g1	0.000	0.000	0.000	0.000	0.000	0.000	0.000	0.000	0.000	0.000
TRINITY_DN616804_c0_g2	0.000	0.912	0.000	0.000	3.180	1.435	1.927	0.000	0.951	0.397
TRINITY_DN616804_c1_g1	0.000	0.000	0.000	0.000	0.000	0.000	0.000	0.000	0.000	0.000
TRINITY_DN616804_c2_g1	0.000	0.000	0.000	0.000	0.000	1.900	0.000	0.000	0.000	0.000
TRINITY_DN616804_c4_g1	0.000	0.000	0.000	0.000	0.000	0.000	0.000	0.000	0.000	0.000
TRINITY_DN616805_c0_g1	0.000	0.000	0.000	0.000	0.000	2.477	0.000	0.000	0.000	0.000
TRINITY_DN616807_c0_g1	0.000	0.000	0.000	0.000	0.000	0.000	0.000	0.000	0.397	0.331
TRINITY_DN61680_c0_g1	0.276	0.000	0.000	0.000	0.000	0.000	0.000	0.000	0.000	0.112
TRINITY_DN61680_c1_g1	0.000	0.000	0.000	0.000	0.000	0.000	0.000	1.853	0.000	0.000
TRINITY_DN616810_c0_g1	1.654	0.767	1.125	1.240	1.362	0.000	0.000	0.000	0.407	1.358
TRINITY_DN616811_c0_g1	0.000	0.000	0.000	2.632	2.912	0.000	0.000	0.000	0.000	0.726
TRINITY_DN616812_c0_g1	0.386	0.000	0.000	0.000	0.000	0.000	0.000	0.000	0.384	0.000
TRINITY_DN616813_c0_g1	0.788	0.000	0.000	1.183	0.000	1.165	0.774	0.000	0.387	0.647
TRINITY_DN616814_c0_g1	0.000	0.000	0.000	0.000	0.000	0.000	0.000	0.000	0.000	1.982
TRINITY_DN616817_c0_g1	0.000	0.314	0.000	0.000	0.000	0.398	1.242	0.000	0.000	0.111
TRINITY_DN616818_c0_g1	0.000	0.000	0.000	0.000	0.789	0.000	0.000	0.983	0.000	0.273
TRINITY_DN616819_c0_g1	0.621	0.560	0.000	0.000	0.000	0.000	1.805	0.000	0.306	0.000
TRINITY_DN61681_c0_g1	4.351	4.096	2.602	1.531	2.580	3.153	3.103	4.251	3.669	2.675
TRINITY_DN61681_c1_g1	0.000	0.000	0.000	3.988	0.000	0.000	0.000	0.000	0.000	0.000
TRINITY_DN61681_c2_g1	0.000	1.655	0.000	0.000	0.000	0.000	0.000	0.000	0.000	0.000
TRINITY_DN61681_c3_g1	0.000	0.000	0.000	0.000	0.000	0.000	0.000	0.000	0.000	0.533
TRINITY_DN61681_c4_g1	0.000	0.000	0.000	0.000	0.000	0.000	0.000	0.000	0.717	0.000
TRINITY_DN61681_c5_g1	1.656	0.000	0.000	0.000	0.000	2.428	0.000	0.000	0.000	0.000
TRINITY_DN61681_c6_g1	0.000	0.000	0.000	0.000	0.000	0.000	0.000	0.000	0.000	0.000
TRINITY_DN616821_c0_g1	95.629	84.108	77.839	77.649	43.654	58.255	105.353	79.160	84.346	65.997
TRINITY_DN616822_c0_g1	0.000	0.000	0.000	0.000	0.000	0.970	0.000	0.000	0.000	0.000
TRINITY_DN616823_c0_g1	0.000	0.000	0.000	0.000	0.000	0.000	1.122	0.000	0.000	0.913
TRINITY_DN616825_c0_g1	0.000	0.000	0.000	0.000	0.000	0.000	0.000	0.000	0.000	1.107
TRINITY_DN616826_c0_g1	0.000	0.000	0.000	0.000	0.000	0.000	0.000	0.000	0.000	0.000
TRINITY_DN616827_c0_g1	0.000	0.000	0.000	0.000	0.000	0.000	0.000	0.000	0.000	1.019
TRINITY_DN616828_c0_g1	0.000	0.000	0.000	0.000	2.347	0.000	1.459	0.000	0.000	3.628
TRINITY_DN616829_c0_g1	0.000	0.000	0.000	0.000	2.292	0.000	0.000	0.000	0.000	0.000
TRINITY_DN61682_c0_g1	0.000	0.000	0.000	0.000	3.648	0.000	0.000	8.898	0.000	0.000
TRINITY_DN61682_c2_g1	0.000	0.000	0.000	0.000	0.000	0.000	0.000	0.000	0.000	0.864
TRINITY_DN616830_c0_g1	0.000	0.000	5.406	0.000	0.000	0.000	0.000	0.000	0.487	0.000
TRINITY_DN616831_c0_g1	0.000	0.000	0.000	0.000	0.000	0.000	0.000	0.000	0.000	0.000
TRINITY_DN616831_c3_g1	0.000	0.000	0.000	0.000	2.433	0.000	0.000	0.000	0.000	0.000
TRINITY_DN616833_c0_g1	0.000	0.000	0.000	0.000	0.000	1.284	0.000	0.000	0.000	0.000
TRINITY_DN616835_c0_g1	0.000	0.000	0.000	0.000	0.000	0.000	0.000	0.000	0.000	0.562
TRINITY_DN616837_c0_g1	0.000	0.000	0.000	0.000	0.000	0.000	0.000	0.000	0.000	0.000
TRINITY_DN616837_c0_g2	0.783	0.000	0.000	0.000	0.000	0.000	0.000	0.000	0.389	0.318
TRINITY_DN616838_c0_g1	0.000	1.446	0.000	0.000	0.000	0.000	0.000	0.000	0.000	0.000
TRINITY_DN616838_c0_g2	0.000	1.971	0.000	0.000	0.483	0.845	0.000	0.593	0.291	0.825
TRINITY_DN616838_c3_g1	0.000	0.000	0.000	0.000	0.000	0.000	0.000	0.000	0.000	0.000
TRINITY_DN616838_c5_g1	0.000	1.705	0.000	0.000	0.000	0.000	0.000	3.547	0.000	0.000
TRINITY_DN616838_c7_g1	0.000	0.000	0.000	0.000	0.000	0.000	0.000	0.000	0.000	0.000
TRINITY_DN61683_c0_g1	0.451	0.189	0.000	0.000	0.376	0.000	0.000	0.460	0.000	0.334
TRINITY_DN61683_c1_g1	0.000	0.000	0.000	0.000	0.000	0.000	0.000	0.000	0.000	0.185
TRINITY_DN616840_c0_g1	0.000	0.000	0.000	0.000	0.000	0.000	0.000	0.000	0.000	0.000
TRINITY_DN616842_c0_g1	0.000	0.000	0.000	0.000	0.000	0.000	0.000	0.000	0.000	0.000
TRINITY_DN616844_c0_g1	1.090	1.654	1.108	0.734	1.600	1.546	0.866	1.190	2.555	0.584
TRINITY_DN616845_c0_g1	0.278	0.000	0.000	0.000	0.000	0.000	0.000	0.000	0.000	0.000
TRINITY_DN616846_c0_g1	0.000	0.000	0.000	0.000	0.000	0.000	0.000	0.000	0.000	0.000
TRINITY_DN616846_c0_g2	0.000	0.000	0.000	0.000	4.998	0.000	0.000	0.000	0.000	0.000
TRINITY_DN616846_c1_g1	0.000	0.000	0.000	0.000	0.000	0.000	0.000	0.000	0.000	0.000
TRINITY_DN616849_c0_g1	0.000	0.000	0.000	0.000	0.000	0.000	0.000	0.000	0.000	0.000
TRINITY_DN616850_c1_g1	0.000	0.000	0.000	0.000	0.000	0.000	0.000	0.000	0.427	0.000
TRINITY_DN616852_c0_g1	0.000	0.000	0.000	0.000	0.000	0.000	0.000	0.000	0.000	0.341
TRINITY_DN616852_c0_g2	0.000	0.000	0.000	0.000	0.000	0.000	0.000	0.000	0.000	0.000
TRINITY_DN616852_c1_g1	0.000	0.000	0.000	0.000	0.000	0.000	0.000	0.000	0.000	0.000
TRINITY_DN616855_c0_g1	0.000	1.289	0.000	0.000	0.000	0.000	0.000	0.000	1.972	0.000
TRINITY_DN616856_c0_g1	0.000	1.494	0.000	1.211	0.000	0.000	0.000	1.673	0.000	0.331
TRINITY_DN616858_c0_g1	0.000	0.000	0.000	0.000	0.000	0.000	0.000	0.000	1.136	0.000
TRINITY_DN616858_c2_g1	0.000	0.000	0.000	0.000	0.000	0.000	0.000	0.000	0.000	0.000
TRINITY_DN616859_c0_g1	0.000	0.000	1.734	0.000	0.000	0.000	1.289	0.000	0.654	0.000
TRINITY_DN616860_c0_g1	0.000	0.000	0.000	0.000	0.000	0.000	0.393	0.000	0.000	0.000
TRINITY_DN616862_c0_g1	0.000	0.000	0.000	0.000	0.000	0.000	1.531	0.000	0.000	0.319
TRINITY_DN616863_c0_g1	0.000	0.000	0.000	0.000	0.000	0.000	0.000	0.000	0.000	1.121
TRINITY_DN616866_c0_g1	0.000	1.515	0.000	0.000	0.000	0.000	0.000	0.000	0.000	0.000
TRINITY_DN616867_c0_g1	0.000	0.000	0.000	0.000	0.000	0.000	0.000	0.000	0.000	0.000
TRINITY_DN616867_c1_g1	2.571	0.000	0.000	0.000	0.000	0.000	0.000	0.000	0.000	0.000
TRINITY_DN616869_c0_g1	2.642	0.000	0.000	0.000	0.000	0.000	0.000	0.000	0.000	0.000
TRINITY_DN616869_c0_g2	0.000	0.000	0.000	0.000	0.000	0.000	0.000	0.000	0.000	0.809
TRINITY_DN61686_c0_g1	0.398	0.000	0.000	0.000	0.661	0.000	0.000	0.000	0.396	0.000
TRINITY_DN616874_c0_g1	0.000	0.000	0.000	0.000	0.000	0.000	0.000	0.000	0.000	0.711
TRINITY_DN616874_c1_g1	0.000	0.000	0.000	0.000	0.000	0.000	0.000	0.000	0.000	0.000
TRINITY_DN616874_c2_g1	0.734	1.340	0.000	1.101	1.208	1.080	0.000	0.000	0.000	0.300
TRINITY_DN616876_c0_g1	0.000	0.000	0.000	0.000	0.000	0.000	0.000	0.000	0.000	0.000
TRINITY_DN616877_c0_g3	0.000	0.000	0.000	0.000	0.000	0.000	0.000	0.000	0.000	0.000
TRINITY_DN616877_c0_g4	0.000	0.000	0.000	0.000	0.000	0.000	0.000	0.000	0.000	1.644
TRINITY_DN616877_c1_g1	0.000	0.000	0.000	0.000	0.000	0.000	0.000	0.000	0.000	0.000
TRINITY_DN616877_c2_g1	0.000	0.000	0.000	0.000	0.000	3.204	0.000	0.000	0.000	0.000
TRINITY_DN616878_c0_g1	0.000	0.000	0.000	1.716	1.887	0.000	0.000	0.000	0.567	0.472
TRINITY_DN616879_c1_g1	0.000	0.000	4.356	0.000	0.000	0.000	0.000	0.000	0.000	0.000
TRINITY_DN61687_c1_g1	4.251	0.000	0.000	0.000	0.000	3.075	0.000	0.000	1.056	0.000
TRINITY_DN616881_c0_g1	0.000	0.000	0.000	0.000	2.999	0.000	0.000	3.687	0.000	1.500
TRINITY_DN616882_c0_g1	0.675	0.000	0.000	0.000	0.000	1.013	0.000	1.398	0.332	0.552
TRINITY_DN616884_c0_g1	1.566	0.441	0.700	0.399	0.435	0.760	0.946	0.000	0.524	0.530
TRINITY_DN616885_c0_g1	0.238	0.200	0.958	0.365	0.397	0.347	0.430	2.430	0.359	0.677
TRINITY_DN616885_c1_g1	0.000	0.000	0.000	0.000	0.000	0.000	0.000	0.000	0.000	0.000
TRINITY_DN616885_c4_g1	0.000	0.000	0.000	0.000	0.000	0.000	0.000	0.000	0.000	0.000
TRINITY_DN616885_c5_g1	0.000	0.000	0.000	0.000	0.000	0.000	0.000	0.000	0.000	0.000
TRINITY_DN616885_c6_g1	1.656	0.000	0.000	0.000	0.000	0.000	1.692	0.000	0.000	0.677
TRINITY_DN616886_c0_g1	0.000	0.000	0.000	1.600	0.000	3.171	0.000	2.213	0.000	0.000
TRINITY_DN616888_c0_g1	0.000	0.000	0.000	0.000	0.000	5.058	0.000	0.000	0.000	0.000
TRINITY_DN616889_c0_g1	0.000	0.000	0.000	1.534	0.000	0.000	0.000	0.000	0.000	0.000
TRINITY_DN61688_c0_g1	0.287	0.141	0.000	0.000	0.000	0.000	0.000	0.000	0.000	0.061
TRINITY_DN61688_c0_g2	0.251	0.595	0.000	0.000	0.000	0.366	0.682	0.000	0.252	1.220
TRINITY_DN616892_c0_g1	0.000	0.000	0.000	0.000	0.000	0.000	1.592	0.000	0.774	0.000
TRINITY_DN616893_c0_g1	0.000	0.000	0.000	0.000	0.000	0.000	0.000	0.000	0.000	1.834
TRINITY_DN616895_c0_g1	0.000	0.000	0.000	0.000	0.000	0.000	0.000	0.000	0.000	0.000
TRINITY_DN616897_c0_g2	0.000	0.000	0.000	0.000	0.000	0.000	1.717	0.000	0.836	0.000
TRINITY_DN616898_c0_g1	0.000	1.052	0.794	0.000	0.970	0.000	1.625	0.000	0.868	0.353
TRINITY_DN616899_c0_g1	0.000	0.000	0.000	0.000	0.000	0.000	0.000	0.000	0.000	0.000
TRINITY_DN61689_c0_g1	2.200	0.000	0.000	1.045	0.000	1.326	0.745	0.000	1.345	0.651
TRINITY_DN6168_c0_g1	1.489	2.835	2.037	1.498	0.000	0.000	0.000	3.031	4.630	2.209
TRINITY_DN6168_c12_g1	1.434	0.000	0.000	0.000	0.000	0.000	0.000	4.133	0.000	0.000
TRINITY_DN6168_c16_g1	1.830	0.000	1.106	0.931	0.000	0.000	1.675	0.000	0.000	1.115
TRINITY_DN6168_c1_g1	0.000	0.000	0.000	0.000	0.000	0.000	0.000	0.000	0.000	0.000
TRINITY_DN6168_c2_g1	0.000	0.000	0.000	0.761	0.000	0.000	0.000	0.000	0.704	0.000
TRINITY_DN6168_c4_g1	6.585	0.830	1.497	1.331	4.383	3.955	0.881	0.000	2.181	6.876
TRINITY_DN6168_c4_g3	2.708	0.614	3.666	2.928	0.000	2.854	0.658	0.000	1.997	1.385
TRINITY_DN6168_c4_g4	0.000	0.000	1.852	2.010	0.000	2.001	0.000	0.000	0.000	0.000
TRINITY_DN6168_c8_g1	0.000	0.000	0.000	0.000	0.000	0.000	0.000	0.000	0.000	0.000
TRINITY_DN616901_c0_g1	0.000	1.893	0.000	0.000	0.000	0.000	0.000	0.000	0.682	0.000
TRINITY_DN616902_c0_g1	0.000	0.000	0.000	0.000	0.000	0.000	0.000	0.000	0.000	0.000
TRINITY_DN616904_c0_g2	0.000	0.000	0.000	0.000	0.000	0.000	0.000	0.000	0.000	0.000
TRINITY_DN616907_c0_g1	0.000	0.000	0.000	0.000	0.000	0.000	0.000	0.000	0.000	0.000
TRINITY_DN616909_c0_g1	0.000	0.000	0.000	0.000	0.000	0.000	0.000	0.000	0.000	0.938
TRINITY_DN61690_c0_g1	0.000	0.000	0.000	0.000	0.938	0.000	0.000	0.000	0.527	1.028
TRINITY_DN61690_c1_g2	0.000	0.000	1.069	0.000	0.000	0.000	0.000	1.634	0.387	1.293
TRINITY_DN61690_c4_g1	2.527	2.395	0.000	0.000	0.000	0.000	0.000	0.000	0.000	1.020
TRINITY_DN61690_c6_g1	0.000	0.000	0.000	0.000	0.000	0.000	0.000	0.000	0.000	1.559
TRINITY_DN616911_c0_g1	0.000	0.000	0.000	0.000	0.000	0.305	0.000	0.000	0.105	0.000
TRINITY_DN616912_c0_g1	0.000	0.000	0.000	0.000	0.000	0.000	0.000	0.000	0.546	0.000
TRINITY_DN616913_c0_g1	2.223	0.000	1.864	0.000	0.000	0.000	0.000	4.408	0.673	2.237
TRINITY_DN616914_c1_g1	0.000	0.000	0.000	0.000	0.000	0.000	0.000	0.000	0.000	0.000
TRINITY_DN616916_c0_g1	0.000	0.000	0.000	0.000	0.000	0.000	0.000	0.000	0.000	0.000
TRINITY_DN616918_c0_g1	0.000	0.616	0.000	0.000	1.121	0.000	0.000	1.407	0.334	0.278
TRINITY_DN616919_c0_g1	0.791	0.000	2.129	0.000	0.000	0.000	0.000	0.000	0.000	0.300
TRINITY_DN61691_c0_g2	1.413	0.310	0.485	0.000	0.000	0.000	0.334	0.724	0.539	0.470
TRINITY_DN61691_c1_g1	0.000	1.064	0.000	0.000	0.000	0.000	0.145	0.176	0.133	0.000
TRINITY_DN61691_c1_g2	0.622	0.000	0.000	0.000	0.000	0.000	0.000	0.000	0.000	0.000
TRINITY_DN61691_c2_g1	0.000	0.000	0.000	0.000	0.000	0.000	0.000	0.000	0.000	0.000
TRINITY_DN616920_c0_g1	0.000	0.000	0.000	0.000	0.000	0.000	0.000	0.000	0.000	0.000
TRINITY_DN616921_c0_g1	0.000	0.000	0.000	0.000	0.000	0.000	3.740	0.000	0.000	0.000
TRINITY_DN616922_c0_g1	0.000	0.000	0.000	0.000	0.446	0.000	0.000	0.000	0.000	0.000
TRINITY_DN616922_c1_g1	0.000	0.000	0.000	0.000	2.602	0.000	0.000	0.000	0.000	0.000
TRINITY_DN616922_c2_g1	0.000	0.000	0.000	0.000	0.000	0.000	0.000	0.781	0.000	0.000
TRINITY_DN616922_c3_g1	0.480	0.404	0.000	1.469	2.000	0.349	0.216	0.000	0.000	0.097
TRINITY_DN616922_c4_g1	0.000	0.000	0.000	0.000	0.000	0.000	0.000	0.000	0.000	0.000
TRINITY_DN616926_c0_g1	0.000	0.000	0.128	0.148	0.000	0.000	0.000	0.000	0.000	0.000
TRINITY_DN616926_c1_g1	0.000	0.447	1.363	2.295	0.000	0.000	0.000	0.310	0.250	0.000
TRINITY_DN616926_c2_g1	0.000	0.000	0.000	0.000	0.000	0.000	2.089	0.000	0.000	0.000
TRINITY_DN616928_c0_g1	0.000	0.000	0.000	0.000	0.000	0.000	0.000	0.000	0.000	0.291
TRINITY_DN61692_c1_g1	0.694	0.977	1.459	0.322	2.489	0.576	0.538	1.005	0.655	0.906
TRINITY_DN61692_c1_g2	0.000	0.000	0.000	0.000	1.625	0.000	0.000	2.024	0.486	0.400
TRINITY_DN61692_c2_g1	0.000	0.000	0.000	0.000	0.000	0.000	0.000	0.000	0.000	0.000
TRINITY_DN61692_c3_g1	0.000	0.000	0.000	0.000	0.000	0.000	0.000	0.000	0.000	0.419
TRINITY_DN61692_c4_g1	0.000	0.000	0.000	0.000	0.000	0.000	1.127	0.000	0.000	0.000
TRINITY_DN61692_c8_g1	0.000	0.000	0.000	0.000	0.000	0.000	0.000	0.000	0.000	0.453
TRINITY_DN61692_c9_g1	0.000	0.000	0.000	0.000	0.000	0.000	0.000	0.000	0.000	0.000
TRINITY_DN616933_c0_g1	0.000	0.000	0.000	0.000	0.000	0.000	0.000	0.000	0.390	0.000
TRINITY_DN616934_c0_g1	0.000	0.000	0.000	0.000	0.000	0.000	0.000	0.000	0.000	0.975
TRINITY_DN616939_c0_g1	0.000	0.000	0.000	0.000	0.000	0.000	0.000	0.000	0.285	0.000
TRINITY_DN61693_c0_g1	0.000	0.000	0.000	0.000	0.000	0.000	0.000	0.000	2.527	0.000
TRINITY_DN61693_c1_g1	0.000	0.000	0.000	0.000	0.000	0.000	0.000	0.000	0.000	0.000
TRINITY_DN61693_c2_g1	0.000	0.000	0.000	0.000	0.000	0.000	0.000	0.000	0.000	0.000
TRINITY_DN616940_c0_g1	0.000	0.000	0.000	0.000	0.000	0.000	0.000	0.000	0.000	0.000
TRINITY_DN616943_c0_g2	0.000	0.000	0.000	0.000	0.000	0.000	0.000	0.000	0.000	0.000
TRINITY_DN616945_c0_g1	0.000	0.000	0.000	0.000	0.000	0.000	0.000	0.000	0.000	0.000
TRINITY_DN616948_c0_g1	0.000	0.000	0.000	0.000	0.000	0.000	0.000	0.000	0.000	0.000
TRINITY_DN616949_c1_g1	0.000	0.000	0.000	0.000	0.000	0.000	0.000	0.000	0.000	0.000
TRINITY_DN616949_c2_g2	0.002	0.000	0.000	0.000	0.000	0.000	0.000	0.000	0.000	0.000
TRINITY_DN616949_c3_g1	0.000	0.000	0.000	0.000	0.000	0.000	0.000	0.000	0.000	0.000
TRINITY_DN616949_c6_g1	0.000	0.000	0.000	0.000	2.977	2.658	3.740	1.325	2.570	0.744
TRINITY_DN616949_c7_g1	0.000	0.000	0.000	0.000	0.000	0.000	0.000	0.000	0.000	0.804
TRINITY_DN616949_c9_g1	0.000	0.000	0.000	0.000	0.000	0.000	0.000	0.449	0.000	0.000
TRINITY_DN61694_c0_g2	0.670	0.574	0.000	0.000	0.000	0.000	0.000	1.148	0.000	0.635
TRINITY_DN616952_c0_g1	0.000	0.760	0.000	0.000	0.000	0.000	0.000	0.000	0.000	1.010
TRINITY_DN616954_c0_g1	0.000	0.000	0.000	0.000	0.000	0.000	0.000	0.000	0.000	0.000
TRINITY_DN616956_c0_g1	0.000	0.000	0.000	0.000	0.000	0.000	0.000	0.000	0.000	0.000
TRINITY_DN616958_c0_g1	0.000	0.000	0.000	0.000	0.000	0.000	0.000	0.000	0.000	0.000
TRINITY_DN616959_c0_g1	0.000	0.000	0.000	0.000	0.000	0.000	0.000	0.000	0.000	0.000
TRINITY_DN61695_c0_g1	0.000	2.603	3.792	0.000	0.000	0.000	0.000	0.000	0.000	0.000
TRINITY_DN61695_c1_g1	0.000	2.013	0.000	0.000	0.000	0.000	0.000	0.000	0.000	0.000
TRINITY_DN61695_c1_g2	0.000	1.003	0.000	0.000	0.000	0.000	0.000	0.000	0.000	0.000
TRINITY_DN616961_c0_g1	0.000	0.000	0.000	0.000	0.000	0.000	2.455	0.000	1.203	0.000
TRINITY_DN616964_c0_g1	0.000	0.000	0.000	0.000	0.000	0.000	0.000	0.000	0.000	0.000
TRINITY_DN616964_c1_g1	0.000	0.000	0.000	0.000	0.000	0.000	0.000	0.000	0.000	0.000
TRINITY_DN616965_c0_g1	0.000	0.000	0.000	0.000	0.000	0.000	0.000	0.000	0.000	0.452
TRINITY_DN616966_c0_g1	0.000	0.000	0.000	0.000	1.278	0.000	0.000	0.000	0.000	0.636
TRINITY_DN616967_c0_g2	1.131	0.000	0.000	0.000	0.000	3.356	3.420	0.000	0.558	1.392
TRINITY_DN616968_c0_g1	0.000	0.000	0.000	0.000	0.000	0.000	0.000	0.000	0.000	0.402
TRINITY_DN616968_c0_g2	0.000	0.000	0.000	0.000	0.000	0.000	0.000	0.000	0.000	0.000
TRINITY_DN61696_c0_g1	0.000	1.193	0.000	0.000	0.000	0.000	3.802	0.000	0.000	0.000
TRINITY_DN616970_c0_g1	0.000	0.000	0.000	0.000	0.000	0.000	0.000	0.000	0.000	0.000
TRINITY_DN616973_c0_g1	0.000	0.155	0.000	0.216	0.234	0.101	0.000	0.000	0.071	0.000
TRINITY_DN616974_c0_g1	0.000	0.000	0.000	0.000	0.000	0.000	0.000	0.000	0.000	0.000
TRINITY_DN616976_c0_g1	0.000	0.000	0.000	0.000	0.000	0.000	0.000	0.000	0.000	0.000
TRINITY_DN616976_c0_g2	0.000	0.000	0.000	0.000	0.000	0.000	0.000	0.000	0.000	0.000
TRINITY_DN616976_c0_g3	0.000	0.000	0.000	0.000	0.000	0.000	2.603	0.000	0.000	2.079
TRINITY_DN616977_c0_g1	0.000	0.000	0.000	0.000	0.000	0.000	0.000	0.000	0.000	0.000
TRINITY_DN616978_c0_g1	0.000	0.000	0.000	0.000	0.000	0.000	0.000	0.000	0.979	0.000
TRINITY_DN61697_c0_g1	0.000	0.000	0.000	0.000	0.000	0.000	0.000	0.000	0.000	0.000
TRINITY_DN61697_c2_g1	0.000	0.000	0.000	0.000	0.000	0.000	0.000	0.000	0.000	0.427
TRINITY_DN616981_c0_g1	0.000	0.000	0.000	0.000	0.000	0.000	0.000	0.000	0.000	0.000
TRINITY_DN616981_c1_g1	0.000	0.000	0.000	0.000	0.000	0.000	0.000	0.000	0.000	0.000
TRINITY_DN616982_c0_g1	1.740	0.000	0.000	0.000	0.000	0.000	0.000	0.000	0.000	0.000
TRINITY_DN616983_c0_g1	0.000	0.000	0.000	0.000	0.000	0.000	0.000	0.000	0.000	0.000
TRINITY_DN616984_c1_g1	0.000	0.000	0.000	2.983	0.000	2.948	0.000	0.000	0.489	0.000
TRINITY_DN616984_c1_g2	0.000	0.000	0.000	0.000	0.000	0.000	0.000	0.000	0.000	0.000
TRINITY_DN616984_c2_g1	1.320	3.840	1.806	0.000	0.000	0.000	0.000	0.000	0.000	0.000
TRINITY_DN616984_c3_g1	0.000	0.000	0.000	0.000	0.000	0.649	0.000	0.000	0.000	0.000
TRINITY_DN616984_c4_g1	0.000	0.000	0.000	0.000	0.000	0.000	0.000	0.000	0.000	0.000
TRINITY_DN616986_c0_g1	0.000	1.383	0.000	0.000	0.000	0.000	0.000	0.000	0.000	0.000
TRINITY_DN616987_c0_g1	0.000	0.000	0.000	0.000	0.000	0.000	1.423	0.000	0.000	0.573
TRINITY_DN616988_c0_g1	0.000	0.000	0.000	0.000	0.000	0.000	0.000	4.975	0.000	0.000
TRINITY_DN616989_c0_g1	0.000	0.000	0.000	0.000	0.000	0.000	0.686	0.000	0.000	0.865
TRINITY_DN61698_c0_g1	0.000	0.000	0.000	0.000	0.000	0.000	0.000	0.000	0.000	0.000
TRINITY_DN61698_c0_g3	0.000	1.177	0.000	0.000	0.000	0.000	0.000	0.924	0.000	0.548
TRINITY_DN61698_c0_g4	0.000	0.000	0.000	0.000	0.000	0.000	0.000	0.000	0.000	0.000
TRINITY_DN616990_c0_g1	0.000	0.000	0.000	0.000	0.000	0.000	0.000	0.000	0.519	0.502
TRINITY_DN616992_c0_g1	2.642	0.000	0.000	0.000	0.000	0.000	0.000	0.000	0.000	0.000
TRINITY_DN616993_c0_g1	0.000	0.000	0.000	0.000	0.000	0.000	0.000	0.000	0.000	0.000
TRINITY_DN616996_c0_g1	0.592	0.505	0.000	0.000	4.225	0.000	0.000	1.169	0.000	0.000
TRINITY_DN616996_c2_g1	0.000	0.000	0.000	0.000	0.000	0.000	0.000	1.225	0.000	0.000
TRINITY_DN616997_c0_g1	0.000	0.000	0.000	0.000	0.000	0.000	0.000	0.000	0.000	0.000
TRINITY_DN616999_c0_g1	0.000	1.931	0.000	0.000	0.000	0.000	0.000	0.000	0.000	0.000
TRINITY_DN61699_c0_g1	0.000	0.212	0.000	0.000	0.000	0.000	0.227	0.000	0.252	0.656
TRINITY_DN6169_c0_g1	2.053	0.000	0.000	0.000	0.000	0.000	0.000	0.000	0.325	0.000
TRINITY_DN6169_c0_g2	0.000	0.000	0.000	0.000	0.000	0.000	0.000	0.000	0.000	0.000
TRINITY_DN616_c0_g1	2.642	0.000	0.000	0.000	0.000	0.000	0.720	0.000	0.000	0.000
TRINITY_DN616_c0_g2	0.001	0.000	0.000	0.000	0.000	0.000	0.603	0.000	0.000	0.000
TRINITY_DN616_c12_g1	5.494	0.000	0.000	0.000	0.000	0.000	0.000	0.000	4.153	1.248
TRINITY_DN616_c1_g1	4.846	1.405	0.000	0.000	7.375	3.049	0.000	3.513	2.830	3.158
TRINITY_DN616_c1_g3	3.311	3.396	0.000	2.447	0.000	2.428	1.836	0.000	8.316	0.713
TRINITY_DN616_c3_g1	3.049	4.492	6.855	6.151	2.524	7.956	2.416	3.146	8.294	12.634
TRINITY_DN616_c4_g1	0.000	0.000	0.000	0.000	0.000	0.000	0.000	0.000	1.029	0.000
TRINITY_DN617000_c0_g1	0.000	0.000	0.000	0.000	0.000	1.713	0.000	0.000	0.000	0.000
TRINITY_DN617001_c0_g1	0.820	0.000	0.000	1.230	0.000	2.429	0.810	0.000	0.000	1.010
TRINITY_DN617005_c0_g1	0.000	0.000	0.000	0.000	0.000	0.000	0.000	0.000	0.000	1.153
TRINITY_DN617007_c0_g1	0.000	2.554	0.000	0.000	0.000	0.000	0.000	0.000	2.726	0.000
TRINITY_DN61700_c1_g1	0.000	0.000	0.000	0.000	0.000	0.000	0.000	0.000	0.000	0.000
TRINITY_DN61700_c2_g1	0.000	0.000	0.000	0.000	2.005	0.000	1.239	0.000	0.000	0.000
TRINITY_DN61700_c3_g1	0.000	0.000	0.000	0.000	0.000	0.000	0.000	0.000	0.000	0.000
TRINITY_DN61700_c4_g1	0.000	0.000	0.000	0.000	0.000	0.000	0.000	0.000	0.000	0.000
TRINITY_DN617011_c0_g1	0.000	0.000	0.000	0.000	0.000	0.000	2.090	0.000	0.000	0.000
TRINITY_DN617011_c1_g1	0.000	0.000	0.000	0.000	0.000	0.000	0.000	0.000	1.492	0.000
TRINITY_DN617011_c2_g1	0.000	0.000	0.000	0.000	0.000	0.000	0.000	0.000	0.000	0.000
TRINITY_DN617014_c0_g1	0.000	0.000	0.000	0.000	0.000	0.000	0.000	0.000	0.409	0.168
TRINITY_DN617014_c1_g1	0.000	0.000	0.000	0.000	0.000	0.000	0.000	0.000	0.199	0.303
TRINITY_DN617015_c0_g1	0.000	0.000	0.000	0.000	0.000	0.000	0.000	0.000	0.000	0.400
TRINITY_DN617017_c0_g1	0.000	0.000	0.000	0.000	0.000	0.000	0.000	0.000	0.000	0.000
TRINITY_DN617018_c0_g1	0.000	1.030	0.000	0.000	0.000	0.000	0.000	0.000	0.000	0.443
TRINITY_DN617018_c1_g1	0.000	0.000	0.000	0.000	0.000	0.000	0.000	0.000	0.000	1.834
TRINITY_DN617019_c0_g1	0.000	0.000	0.000	0.000	0.000	0.000	0.000	0.000	0.000	0.000
TRINITY_DN61701_c0_g2	0.000	0.000	0.000	0.000	0.000	0.000	0.000	0.000	0.000	0.000
TRINITY_DN617020_c0_g1	0.000	0.000	0.000	0.000	0.000	2.738	0.000	0.000	0.000	0.000
TRINITY_DN617022_c0_g1	0.000	0.000	0.000	0.000	0.000	0.000	0.000	0.000	0.000	1.001
TRINITY_DN617022_c1_g1	0.000	0.000	0.000	0.000	0.000	0.000	0.000	0.000	0.000	0.966
TRINITY_DN617023_c0_g1	0.000	0.000	0.000	0.000	0.000	0.000	0.000	0.000	0.000	0.000
TRINITY_DN617024_c0_g1	0.000	0.000	0.000	2.537	0.000	0.000	0.000	0.000	0.000	1.401
TRINITY_DN617028_c1_g1	0.000	0.000	0.000	0.000	0.000	0.000	0.000	0.000	0.000	0.214
TRINITY_DN617028_c2_g1	0.000	0.000	0.000	0.000	0.000	0.000	0.000	0.000	0.943	0.000
TRINITY_DN617029_c0_g1	0.000	0.000	0.000	0.000	0.000	0.000	0.000	0.000	0.000	0.000
TRINITY_DN61702_c0_g1	0.000	0.000	0.000	0.000	0.000	0.000	0.000	0.000	0.000	0.000
TRINITY_DN61702_c1_g2	0.000	0.000	0.000	0.000	0.000	0.000	0.000	0.000	0.000	0.000
TRINITY_DN61702_c1_g3	0.000	0.000	0.000	0.000	0.000	0.000	0.000	0.000	0.000	0.000
TRINITY_DN61702_c1_g4	0.000	0.000	0.000	0.000	0.000	0.000	0.000	0.000	0.000	0.000
TRINITY_DN617035_c0_g1	0.000	0.000	0.000	0.000	0.000	0.000	0.000	0.000	0.000	0.000
TRINITY_DN617036_c2_g1	0.000	0.000	0.000	0.000	0.000	0.000	0.000	0.000	0.000	0.000
TRINITY_DN617036_c4_g1	0.000	0.000	0.000	0.000	0.000	0.000	0.000	0.000	0.000	0.000
TRINITY_DN617036_c5_g1	0.000	0.000	3.478	0.000	0.000	0.000	0.000	0.000	0.000	1.030
TRINITY_DN617036_c9_g1	0.000	0.000	0.000	0.000	0.000	0.000	0.000	0.000	0.867	0.000
TRINITY_DN617038_c0_g1	0.000	0.000	2.312	2.498	0.000	0.000	0.000	0.000	0.000	0.000
TRINITY_DN617038_c1_g1	0.000	0.000	0.000	0.000	0.000	0.000	0.000	0.000	0.322	0.267
TRINITY_DN61703_c0_g1	0.234	0.000	0.000	0.000	0.775	0.000	0.000	0.000	0.235	0.572
TRINITY_DN617040_c0_g1	0.499	0.000	0.000	0.000	0.000	0.000	0.000	0.000	0.000	0.203
TRINITY_DN617042_c1_g1	0.000	1.106	0.000	0.000	3.793	0.000	0.000	0.000	0.000	0.949
TRINITY_DN617046_c0_g1	0.000	0.000	0.000	0.000	0.000	0.000	0.000	0.000	0.000	0.000
TRINITY_DN617047_c0_g1	0.000	0.000	0.000	0.000	0.000	0.000	0.000	0.000	0.000	0.368
TRINITY_DN617048_c1_g1	0.994	0.000	1.357	0.000	0.000	0.000	0.000	0.000	0.000	0.000
TRINITY_DN617049_c0_g2	0.000	0.000	0.000	0.000	0.000	0.000	0.000	0.000	0.000	0.000
TRINITY_DN61704_c0_g1	0.000	0.000	0.000	0.000	0.000	0.000	0.000	0.000	0.000	0.000
TRINITY_DN61704_c0_g2	0.000	1.088	0.000	0.000	0.000	1.686	0.000	0.000	0.000	0.000
TRINITY_DN617052_c0_g1	0.258	0.654	0.346	0.000	0.000	0.000	0.000	0.527	0.130	0.524
TRINITY_DN617056_c0_g1	0.000	0.000	0.000	0.000	0.000	0.000	0.000	0.000	0.000	0.509
TRINITY_DN617057_c0_g1	0.000	0.000	0.000	0.000	1.847	0.000	0.000	0.000	0.000	0.000
TRINITY_DN617058_c0_g3	0.000	2.118	3.031	0.000	1.820	0.000	0.000	0.000	0.000	0.000
TRINITY_DN617058_c0_g5	0.000	0.000	0.000	0.000	0.000	0.000	0.000	0.000	0.000	4.019
TRINITY_DN617058_c1_g1	0.000	0.000	0.000	0.000	0.000	0.000	0.000	0.000	0.000	0.311
TRINITY_DN617058_c2_g1	0.000	0.000	0.000	0.000	0.000	0.000	0.000	0.000	0.824	0.000
TRINITY_DN617059_c0_g1	0.000	0.000	0.000	0.000	0.000	0.000	0.000	0.000	0.000	0.000
TRINITY_DN61705_c0_g1	0.000	0.000	0.000	0.000	0.000	1.209	0.000	0.000	0.401	0.878
TRINITY_DN61705_c0_g2	0.000	0.000	0.000	0.000	0.000	0.000	0.810	0.000	0.000	0.000
TRINITY_DN61705_c1_g1	0.000	0.000	0.000	0.000	2.420	0.000	0.000	0.000	0.000	0.000
TRINITY_DN617061_c1_g1	0.000	0.000	0.000	0.000	0.000	0.000	0.000	0.000	0.000	0.000
TRINITY_DN617061_c1_g2	0.000	0.000	0.000	0.000	4.313	0.000	0.000	0.000	0.000	0.000
TRINITY_DN617061_c3_g2	0.000	0.000	0.000	0.000	0.000	0.000	0.000	0.000	1.685	0.000
TRINITY_DN617062_c0_g1	0.000	0.411	0.000	0.000	0.000	0.000	0.000	0.000	0.232	0.000
TRINITY_DN617062_c2_g1	0.344	0.000	0.000	0.000	0.000	0.502	0.953	0.000	0.343	0.420
TRINITY_DN617062_c4_g1	0.000	0.285	0.000	0.507	0.000	0.000	0.000	0.000	0.166	0.541
TRINITY_DN617062_c5_g1	0.000	0.000	0.000	0.000	0.000	0.000	0.000	0.000	0.000	0.000
TRINITY_DN617062_c6_g1	0.544	0.000	0.735	0.000	0.900	0.000	0.000	0.000	0.000	0.222
TRINITY_DN617062_c7_g1	0.000	0.000	0.000	0.000	0.000	0.472	0.298	0.000	0.000	0.000
TRINITY_DN617062_c8_g1	0.000	0.000	0.000	0.000	0.000	0.000	0.000	0.000	0.000	0.000
TRINITY_DN617066_c0_g1	0.000	0.000	0.000	0.000	0.000	0.000	0.000	0.000	0.000	0.000
TRINITY_DN617067_c0_g1	0.000	0.000	0.000	3.576	0.000	0.000	0.000	0.000	0.000	0.000
TRINITY_DN617069_c0_g1	0.000	0.000	0.000	0.000	0.000	0.000	0.000	0.000	0.000	2.852
TRINITY_DN61706_c0_g1	0.000	0.000	0.000	0.000	0.000	0.000	0.000	0.000	0.000	0.000
TRINITY_DN617073_c0_g1	0.000	0.000	0.000	0.000	0.000	0.000	0.000	0.000	0.000	0.000
TRINITY_DN617076_c0_g1	0.000	0.000	5.053	0.000	0.000	0.000	0.000	0.000	0.000	0.000
TRINITY_DN617078_c0_g1	0.000	0.000	0.000	0.000	0.000	0.000	0.000	0.000	0.000	0.000
TRINITY_DN617078_c1_g1	0.000	0.000	0.000	0.000	0.000	0.000	0.000	0.000	0.000	0.000
TRINITY_DN617078_c3_g1	0.000	0.000	0.000	0.000	0.000	0.000	0.000	0.000	0.000	0.000
TRINITY_DN617079_c0_g1	1.125	0.000	0.000	0.000	0.000	0.000	0.000	0.000	0.000	0.000
TRINITY_DN61707_c0_g1	0.000	0.000	0.000	0.000	0.000	0.000	0.000	0.000	0.000	0.000
TRINITY_DN617080_c1_g1	0.000	0.000	0.000	0.000	0.000	0.000	0.000	0.000	0.000	0.000
TRINITY_DN617080_c3_g1	0.000	0.274	0.431	0.000	0.534	0.000	0.000	0.657	0.321	0.564
TRINITY_DN617080_c5_g1	0.000	0.160	2.550	0.170	0.000	0.000	0.000	0.000	0.000	0.595
TRINITY_DN617080_c9_g1	0.000	0.000	0.000	0.000	0.000	0.000	0.000	0.000	0.000	0.000
TRINITY_DN617082_c0_g1	0.000	0.000	0.000	0.000	0.000	0.000	0.000	0.000	0.000	0.000
TRINITY_DN617083_c0_g1	0.621	0.000	0.000	0.000	0.000	0.000	0.000	0.000	0.918	0.000
TRINITY_DN617087_c0_g1	0.000	0.000	0.000	0.000	0.000	0.000	0.000	0.000	0.000	0.000
TRINITY_DN617088_c0_g1	0.000	0.000	0.000	0.000	0.000	0.000	0.000	0.000	0.000	0.000
TRINITY_DN617089_c0_g1	0.000	0.000	0.000	0.000	0.000	0.000	0.000	0.000	0.000	0.000
TRINITY_DN61708_c0_g1	0.071	0.000	0.000	7.568	0.000	0.000	0.000	0.000	0.000	0.000
TRINITY_DN617090_c0_g1	0.000	0.000	0.000	0.000	0.000	0.000	0.000	0.000	0.000	0.000
TRINITY_DN617091_c0_g1	0.000	0.000	0.000	0.000	0.000	0.000	0.000	0.000	0.000	0.000
TRINITY_DN617092_c0_g1	0.000	0.000	0.000	0.000	0.000	0.000	0.000	0.000	0.000	0.000
TRINITY_DN617096_c0_g1	0.000	0.000	0.000	0.000	0.000	0.000	0.000	0.000	0.000	0.000
TRINITY_DN617097_c0_g1	0.000	0.000	0.000	0.000	0.000	0.000	0.000	0.000	0.000	0.000
TRINITY_DN617098_c0_g1	0.000	0.000	0.000	0.000	0.000	0.000	0.000	0.000	0.000	1.284
TRINITY_DN6170_c0_g1	2.120	0.000	0.000	0.000	0.000	0.000	0.000	0.000	0.000	2.920
TRINITY_DN6170_c0_g2	28.687	30.327	23.237	24.120	16.973	24.062	28.020	21.737	29.268	24.072
TRINITY_DN6170_c0_g3	0.000	0.234	0.000	1.281	0.930	0.000	0.415	0.000	0.000	0.297
TRINITY_DN6170_c0_g4	2.394	1.032	2.158	4.060	2.804	2.102	2.452	1.229	2.737	2.953
TRINITY_DN6170_c11_g1	1.396	1.198	2.345	0.000	1.160	1.018	0.645	0.000	1.566	0.992
TRINITY_DN6170_c12_g1	0.640	0.000	3.471	0.000	0.000	0.000	0.707	0.000	0.278	1.309
TRINITY_DN6170_c14_g1	0.382	0.000	0.000	0.000	0.000	0.000	0.000	0.000	0.000	0.000
TRINITY_DN6170_c1_g1	0.000	0.000	1.222	0.000	0.560	0.000	0.000	0.690	0.811	1.096
TRINITY_DN6170_c1_g2	4.169	3.962	5.546	3.823	0.463	3.238	3.288	2.497	2.229	4.515
TRINITY_DN6170_c28_g1	1.398	0.000	3.822	0.000	0.000	0.000	1.423	0.000	0.000	0.000
TRINITY_DN6170_c29_g1	0.818	0.599	0.495	1.659	0.361	0.000	0.000	0.000	0.654	1.407
TRINITY_DN6170_c2_g1	0.000	2.242	0.000	3.861	0.000	1.040	1.867	0.000	0.832	1.081
TRINITY_DN6170_c32_g1	0.000	0.000	0.000	0.000	0.000	0.000	0.000	0.000	0.244	0.000
TRINITY_DN6170_c34_g1	0.000	0.000	0.000	0.000	0.000	0.000	0.000	0.000	0.000	0.000
TRINITY_DN6170_c3_g1	0.360	0.469	2.733	0.527	0.572	0.994	0.401	0.000	0.868	0.143
TRINITY_DN6170_c4_g1	0.404	0.970	3.760	0.748	0.000	2.765	1.845	2.148	1.292	2.206
TRINITY_DN6170_c5_g1	13.445	10.788	10.233	19.737	8.540	9.689	11.792	11.607	15.787	17.202
TRINITY_DN6170_c6_g1	8.832	10.563	8.871	0.000	6.364	11.380	13.294	8.582	0.202	0.081
TRINITY_DN6170_c8_g1	1.387	0.000	0.132	1.571	1.721	0.000	0.000	0.000	0.517	1.685
TRINITY_DN617104_c0_g1	0.000	0.000	0.000	0.000	0.000	0.000	0.000	0.000	0.000	3.247
TRINITY_DN617106_c1_g1	0.000	0.000	0.000	0.000	0.000	5.135	0.000	0.000	0.000	0.000
TRINITY_DN617107_c0_g1	0.000	0.000	0.000	0.000	0.000	0.000	0.000	0.000	0.425	0.349
TRINITY_DN617108_c0_g1	0.000	0.000	0.000	0.000	3.524	0.000	4.422	4.303	0.000	0.880
TRINITY_DN61710_c0_g1	0.000	0.000	0.000	0.000	0.000	0.000	0.000	0.000	0.000	0.378
TRINITY_DN61710_c0_g2	0.000	0.000	0.000	0.324	0.000	0.000	0.000	0.000	0.000	0.231
TRINITY_DN61710_c1_g1	0.000	0.754	1.105	0.000	0.000	1.204	0.000	0.000	0.000	0.103
TRINITY_DN617110_c0_g1	0.000	0.000	0.000	0.000	0.000	0.000	0.000	0.000	0.000	0.000
TRINITY_DN617111_c0_g1	0.000	0.000	0.000	0.000	0.000	0.000	0.000	0.000	0.579	0.000
TRINITY_DN617111_c0_g2	0.000	0.000	0.000	0.000	0.000	0.000	0.000	5.444	0.000	0.000
TRINITY_DN617113_c0_g1	0.957	0.000	0.000	0.000	0.000	0.000	0.000	1.987	0.000	0.393
TRINITY_DN61711_c0_g1	1.665	0.346	7.169	0.753	0.000	3.427	0.000	2.778	0.737	1.802
TRINITY_DN61711_c0_g2	0.000	0.000	0.000	0.000	0.000	0.000	0.000	0.000	0.000	0.681
TRINITY_DN61711_c0_g3	3.577	1.253	1.329	0.758	2.479	1.082	0.896	3.540	2.490	2.186
TRINITY_DN61711_c0_g4	0.000	1.313	0.000	1.080	0.000	0.000	0.000	0.000	0.472	0.884
TRINITY_DN61711_c3_g1	0.000	0.000	0.000	0.000	0.000	0.000	0.000	0.000	0.000	0.000
TRINITY_DN61711_c5_g1	0.000	0.000	0.000	3.337	0.000	0.000	0.000	0.000	0.000	0.000
TRINITY_DN617120_c0_g1	0.000	0.000	0.000	0.000	0.000	0.000	0.000	0.000	0.000	0.000
TRINITY_DN617121_c0_g1	0.000	0.252	0.000	0.000	0.000	0.000	0.000	0.000	0.000	0.121
TRINITY_DN617122_c0_g1	0.000	0.000	0.000	0.000	2.453	0.000	0.000	0.000	0.000	0.000
TRINITY_DN617123_c0_g1	0.000	2.395	0.000	0.000	0.000	0.000	0.000	0.000	0.000	1.020
TRINITY_DN617126_c0_g1	0.000	0.000	0.000	0.000	0.000	0.000	0.000	0.000	0.000	0.000
TRINITY_DN617127_c0_g1	0.000	0.000	0.000	0.000	0.000	0.000	0.000	0.000	0.000	0.000
TRINITY_DN617127_c1_g1	0.000	0.000	0.000	0.000	0.000	0.000	0.000	0.000	0.000	0.000
TRINITY_DN617129_c0_g1	0.000	0.000	0.000	0.000	0.555	0.000	0.615	0.684	0.500	0.407
TRINITY_DN61712_c0_g1	0.000	0.000	0.000	0.000	0.000	0.000	0.000	0.000	0.000	0.000
TRINITY_DN617132_c0_g1	2.486	0.791	2.316	0.000	5.344	4.798	0.000	3.311	0.812	2.098
TRINITY_DN617133_c0_g1	0.000	0.000	0.000	0.000	0.000	0.000	0.000	0.000	0.000	0.000
TRINITY_DN617135_c0_g1	2.609	0.000	0.000	0.000	0.000	0.000	0.000	0.000	0.720	1.143
TRINITY_DN617137_c0_g1	0.000	0.965	0.000	1.527	0.000	0.000	0.000	0.000	0.502	0.417
TRINITY_DN61713_c0_g1	0.000	0.000	0.000	0.000	0.000	0.000	0.000	0.000	0.000	1.726
TRINITY_DN61713_c1_g1	0.000	0.000	0.000	0.000	0.000	0.000	0.000	0.000	0.000	0.000
TRINITY_DN617141_c0_g1	0.000	0.000	0.000	0.000	0.000	0.000	0.000	0.000	1.038	0.000
TRINITY_DN617142_c0_g1	0.000	0.000	0.000	0.000	0.000	0.000	0.000	0.000	0.000	0.000
TRINITY_DN617145_c0_g1	0.000	0.000	0.000	0.000	0.000	0.000	0.000	0.000	0.000	0.455
TRINITY_DN617145_c3_g1	0.000	0.000	0.000	0.000	0.000	0.000	0.000	0.000	1.168	0.000
TRINITY_DN617146_c0_g1	0.000	3.807	0.000	0.000	0.000	0.000	0.000	0.000	0.000	0.000
TRINITY_DN617148_c0_g1	0.000	0.000	0.000	0.000	0.000	0.000	0.000	0.000	0.000	0.801
TRINITY_DN61714_c0_g1	0.000	0.000	0.000	0.000	0.000	0.000	0.000	0.000	0.000	0.000
TRINITY_DN61714_c0_g2	0.000	0.000	1.364	0.000	0.000	0.000	0.000	0.000	0.000	0.819
TRINITY_DN61714_c1_g1	0.000	0.000	0.000	1.692	0.000	0.000	0.000	2.338	0.558	0.928
TRINITY_DN61714_c5_g1	0.000	0.000	0.000	0.000	0.000	0.000	0.000	0.000	0.000	0.415
TRINITY_DN61714_c6_g1	0.000	0.000	0.000	0.000	0.000	0.000	0.000	0.000	0.000	0.000
TRINITY_DN61714_c7_g1	0.000	0.000	0.000	0.000	0.000	0.000	0.000	0.000	0.000	0.000
TRINITY_DN61714_c9_g1	0.000	0.000	0.000	0.000	0.000	0.000	0.000	0.000	0.000	0.000
TRINITY_DN617150_c1_g1	0.000	0.000	0.000	0.000	0.000	0.000	0.000	0.000	0.000	0.810
TRINITY_DN617152_c0_g1	0.329	0.136	0.220	0.000	0.000	0.000	0.292	0.000	0.000	0.000
TRINITY_DN617152_c1_g1	0.000	0.386	1.190	1.341	0.733	3.232	0.416	0.910	1.096	0.875
TRINITY_DN617152_c2_g1	0.000	0.000	0.000	0.000	0.000	0.000	0.000	0.000	0.000	0.902
TRINITY_DN617152_c3_g1	0.000	0.000	0.000	0.000	0.000	0.000	0.000	0.000	0.000	0.486
TRINITY_DN617155_c0_g1	0.000	4.433	0.000	0.000	0.000	0.000	7.100	0.000	0.000	0.000
TRINITY_DN617157_c0_g1	0.000	0.000	0.000	0.000	0.000	0.000	0.000	0.000	0.000	2.158
TRINITY_DN617159_c1_g1	0.713	0.000	0.000	0.000	0.000	0.000	0.660	0.000	0.355	0.290
TRINITY_DN61715_c0_g1	0.000	0.000	0.000	0.000	0.000	0.000	0.000	0.000	0.000	0.000
TRINITY_DN61715_c1_g1	0.000	0.000	0.000	0.000	0.393	0.000	0.000	0.000	0.000	0.094
TRINITY_DN61715_c2_g1	0.000	0.000	0.000	0.000	0.000	0.000	0.000	0.000	0.000	0.000
TRINITY_DN617160_c0_g1	0.000	0.000	0.000	0.000	0.000	0.000	0.000	0.000	0.308	0.000
TRINITY_DN617160_c1_g1	0.000	0.165	0.000	0.000	0.291	0.507	0.000	0.000	0.176	0.071
TRINITY_DN617160_c2_g1	0.000	0.000	0.000	2.086	0.000	0.000	0.000	0.000	0.000	0.576
TRINITY_DN617161_c0_g1	0.217	0.000	0.000	0.000	0.000	0.000	0.194	0.441	0.000	0.528
TRINITY_DN617162_c0_g1	0.000	0.000	0.000	0.000	0.000	0.000	0.000	0.000	0.000	0.000
TRINITY_DN617163_c1_g1	0.000	1.106	1.580	0.000	0.000	0.000	0.000	0.000	0.570	0.949
TRINITY_DN617164_c0_g1	0.000	1.557	0.784	0.000	0.000	0.000	0.000	0.000	0.571	0.710
TRINITY_DN617165_c0_g1	0.000	0.000	0.000	0.000	0.000	0.000	0.000	0.000	0.000	0.000
TRINITY_DN617165_c1_g1	0.000	0.000	0.000	0.000	2.406	0.000	0.000	0.000	0.726	0.603
TRINITY_DN617166_c0_g1	0.000	0.260	1.325	0.000	0.000	0.000	0.000	0.000	0.000	0.268
TRINITY_DN617166_c0_g2	0.000	0.000	0.000	0.000	0.000	0.000	0.000	0.000	0.000	0.225
TRINITY_DN617166_c0_g3	0.000	0.000	0.000	0.000	0.326	0.000	0.000	0.000	0.000	0.000
TRINITY_DN617166_c2_g1	0.000	0.000	0.320	0.000	0.000	0.000	0.000	0.000	0.000	0.000
TRINITY_DN617166_c3_g1	0.000	0.000	0.711	0.000	0.872	0.000	0.000	1.089	0.260	0.644
TRINITY_DN617166_c5_g1	2.364	0.000	0.000	0.000	0.000	0.000	0.000	0.000	0.000	0.000
TRINITY_DN617166_c6_g1	0.000	0.000	0.000	0.000	0.578	0.000	0.000	0.000	0.000	0.000
TRINITY_DN617166_c7_g1	0.000	0.000	1.119	0.000	0.000	0.000	0.000	0.000	0.000	0.000
TRINITY_DN617169_c0_g1	0.000	0.000	0.000	0.000	0.000	0.000	0.000	0.000	0.934	0.000
TRINITY_DN61716_c0_g1	1.767	0.826	0.000	0.000	1.455	1.313	0.000	0.000	0.000	0.000
TRINITY_DN61716_c0_g2	0.000	0.000	0.000	0.000	0.000	0.000	0.000	0.000	0.000	1.020
TRINITY_DN61716_c1_g1	0.000	0.000	0.000	0.000	0.000	0.000	0.000	0.000	0.000	0.634
TRINITY_DN61716_c2_g1	0.000	0.000	0.000	0.000	0.000	1.723	0.000	0.000	0.573	0.000
TRINITY_DN617170_c0_g1	0.000	0.000	0.000	0.000	0.000	0.000	0.000	0.000	0.000	0.000
TRINITY_DN617171_c0_g1	0.000	0.000	0.000	0.000	0.000	0.000	0.000	0.000	0.000	0.000
TRINITY_DN617173_c0_g1	0.000	0.000	0.000	0.404	0.000	0.000	0.000	0.539	0.132	0.322
TRINITY_DN617176_c0_g1	0.000	0.000	0.000	0.000	0.000	0.000	0.000	0.000	0.000	0.000
TRINITY_DN617176_c0_g2	0.000	0.000	0.000	0.000	0.000	0.000	0.000	0.000	0.000	0.000
TRINITY_DN617177_c0_g1	1.080	0.000	0.000	0.000	0.000	0.000	0.000	0.000	0.000	1.328
TRINITY_DN617178_c0_g1	0.000	0.000	0.000	0.000	0.000	2.278	0.000	0.000	0.000	0.000
TRINITY_DN617179_c0_g1	0.000	0.000	0.000	0.000	0.000	0.000	0.000	0.000	0.000	0.248
TRINITY_DN61717_c0_g1	0.000	0.000	0.000	0.000	0.000	0.000	0.000	0.000	0.000	0.000
TRINITY_DN617180_c0_g1	0.000	0.000	0.000	0.000	0.000	0.000	0.000	0.000	0.000	0.000
TRINITY_DN617182_c0_g1	0.283	0.117	0.000	0.000	0.000	0.410	0.138	0.574	0.083	0.407
TRINITY_DN617182_c0_g2	0.000	0.000	0.000	0.000	0.000	0.000	1.205	0.000	0.000	0.000
TRINITY_DN617182_c0_g3	0.544	0.000	0.000	0.000	0.000	0.000	0.520	0.000	0.269	0.222
TRINITY_DN617183_c0_g1	0.000	0.000	0.000	0.000	0.000	0.000	0.000	0.000	0.000	1.547
TRINITY_DN617186_c0_g1	0.000	0.731	1.698	0.638	0.697	0.000	1.576	1.730	1.465	1.883
TRINITY_DN617188_c0_g1	0.338	0.870	1.364	0.000	0.562	0.494	0.000	0.000	0.169	0.412
TRINITY_DN617189_c0_g1	0.000	0.000	1.775	0.000	0.000	0.000	0.000	0.000	0.000	0.533
TRINITY_DN61718_c0_g1	0.000	0.000	0.000	0.000	0.000	0.000	0.000	0.000	0.549	0.000
TRINITY_DN617190_c0_g1	0.000	1.804	0.000	0.000	0.000	0.000	0.000	5.393	0.000	1.111
TRINITY_DN617191_c0_g1	1.432	0.000	0.000	0.000	0.000	0.000	0.000	0.000	0.000	0.000
TRINITY_DN617192_c0_g1	0.000	0.000	0.000	0.000	0.000	0.000	0.000	0.000	0.243	0.401
TRINITY_DN617193_c0_g1	0.000	0.000	0.000	0.000	0.000	2.698	0.000	0.000	0.000	0.000
TRINITY_DN617195_c0_g1	0.000	0.000	0.000	0.000	4.903	0.000	0.000	0.000	0.000	0.000
TRINITY_DN617196_c0_g1	1.027	0.000	0.000	0.000	0.000	0.000	0.000	0.000	0.000	0.000
TRINITY_DN617197_c0_g1	0.000	2.030	0.000	0.000	0.000	0.000	2.158	0.000	1.693	2.570
TRINITY_DN617198_c0_g1	0.000	0.000	0.000	0.000	0.000	0.000	0.000	0.000	0.000	1.059
TRINITY_DN61719_c0_g1	0.000	0.000	0.000	0.000	0.000	0.000	0.000	0.000	0.000	0.000
TRINITY_DN6171_c0_g1	686.139	358.200	482.389	545.679	407.965	366.623	453.538	559.553	623.927	515.182
TRINITY_DN617201_c0_g1	1.740	0.424	0.000	0.000	0.000	0.000	0.000	0.000	0.000	0.000
TRINITY_DN617202_c0_g1	0.000	0.369	0.000	0.000	0.000	0.000	0.000	0.873	0.632	0.346
TRINITY_DN617204_c0_g1	0.000	0.000	0.000	0.000	0.000	0.000	0.000	0.000	0.000	0.000
TRINITY_DN617205_c0_g1	0.000	0.000	0.000	0.000	0.000	0.000	0.000	0.000	0.000	0.000
TRINITY_DN617209_c0_g1	0.000	0.000	0.000	0.000	0.000	0.000	0.000	0.000	0.000	0.000
TRINITY_DN61720_c0_g1	4.178	0.000	0.000	0.000	6.809	0.000	0.000	0.000	0.000	0.000
TRINITY_DN61720_c1_g1	0.000	0.000	0.000	0.000	0.000	0.000	0.000	0.000	0.000	0.000
TRINITY_DN61720_c2_g1	0.000	0.000	0.000	0.000	0.000	0.000	0.000	0.000	0.000	0.000
TRINITY_DN61720_c3_g1	0.000	0.000	0.000	1.534	0.000	3.033	0.000	0.000	0.000	1.258
TRINITY_DN61720_c4_g1	0.000	0.000	0.000	0.000	0.000	0.000	0.000	0.000	0.000	0.000
TRINITY_DN617210_c0_g1	0.000	0.591	0.886	0.984	0.000	0.960	0.000	0.000	0.322	0.000
TRINITY_DN617211_c0_g1	0.000	0.000	0.000	0.000	0.000	0.000	1.780	0.000	0.867	0.000
TRINITY_DN617212_c1_g1	0.000	0.000	0.000	0.000	0.000	0.000	0.000	0.000	0.000	0.000
TRINITY_DN617213_c0_g1	0.000	0.000	0.000	0.000	0.000	0.000	0.000	0.000	1.786	0.495
TRINITY_DN617214_c0_g1	0.000	0.513	0.274	1.254	0.000	0.000	0.366	0.416	0.309	0.415
TRINITY_DN617215_c0_g2	0.000	0.000	0.000	0.000	0.000	0.000	0.000	0.000	0.000	0.000
TRINITY_DN617217_c0_g1	0.000	0.971	0.026	0.000	0.000	0.000	0.000	0.770	0.000	0.000
TRINITY_DN617218_c0_g1	0.000	0.000	0.000	0.000	0.000	0.000	0.000	4.612	0.000	0.000
TRINITY_DN617219_c0_g1	0.000	0.000	0.954	0.000	0.000	3.109	0.000	0.000	0.692	0.288
TRINITY_DN617220_c0_g1	0.000	0.000	0.000	0.868	0.000	2.483	0.259	0.000	0.142	0.346
TRINITY_DN617221_c0_g1	0.000	0.000	0.000	0.000	0.000	0.000	0.000	0.000	0.965	0.791
TRINITY_DN617221_c0_g2	0.000	0.000	0.000	0.000	0.000	0.000	0.000	0.000	0.000	0.000
TRINITY_DN617221_c0_g3	0.000	0.000	0.000	0.000	0.000	0.000	0.000	0.000	0.000	0.000
TRINITY_DN617222_c0_g1	0.000	0.000	0.000	0.000	0.000	0.000	0.000	0.000	0.000	0.000
TRINITY_DN617223_c0_g1	0.000	0.000	0.000	0.000	0.000	0.000	0.000	0.000	0.000	0.116
TRINITY_DN617225_c0_g1	0.000	0.000	0.000	0.000	0.000	0.000	0.000	0.000	0.000	0.000
TRINITY_DN617225_c0_g2	0.000	0.000	0.000	0.000	0.000	0.000	0.000	0.000	0.703	0.000
TRINITY_DN617226_c0_g1	0.000	2.412	0.000	0.000	0.000	0.000	0.000	0.000	0.000	0.000
TRINITY_DN617227_c0_g1	0.000	0.000	0.000	0.000	0.000	0.000	0.000	0.000	0.000	0.000
TRINITY_DN617229_c0_g1	0.000	0.000	0.000	0.000	0.000	0.000	0.000	0.000	0.000	0.104
TRINITY_DN61722_c1_g1	0.000	0.000	0.000	0.000	0.000	1.643	0.000	0.000	0.000	0.000
TRINITY_DN61722_c2_g1	0.000	0.000	0.000	0.000	0.000	0.000	0.000	0.000	0.000	0.000
TRINITY_DN617230_c0_g1	0.000	5.212	0.000	0.000	0.000	0.000	0.000	0.000	0.000	0.000
TRINITY_DN617231_c1_g1	5.186	0.000	0.000	0.000	0.000	0.000	0.000	0.000	0.000	0.000
TRINITY_DN617233_c0_g1	0.000	0.605	0.000	0.000	0.000	0.000	0.326	0.000	0.527	0.000
TRINITY_DN617234_c0_g1	0.000	0.657	0.000	0.000	0.000	0.000	0.000	0.000	0.000	0.295
TRINITY_DN617237_c0_g1	0.000	0.000	0.000	0.000	0.000	0.000	0.000	0.000	0.000	0.000
TRINITY_DN617239_c0_g1	0.000	0.000	0.000	0.000	0.000	0.000	0.000	0.000	0.000	0.000
TRINITY_DN61723_c0_g1	0.000	0.000	0.000	0.000	0.000	0.000	0.000	0.000	0.000	0.000
TRINITY_DN617241_c0_g1	0.000	0.000	0.000	0.000	0.000	0.000	0.000	0.000	0.000	0.000
TRINITY_DN617241_c1_g1	0.000	0.000	0.000	0.000	0.000	0.000	0.000	0.000	0.000	1.391
TRINITY_DN617241_c2_g1	0.000	0.000	0.000	0.000	0.000	0.000	0.000	0.000	0.000	0.000
TRINITY_DN617241_c3_g1	0.000	0.000	0.000	0.000	0.000	0.000	0.000	0.000	0.000	0.301
TRINITY_DN617242_c0_g1	0.000	0.000	0.000	0.000	0.000	1.782	0.000	0.000	0.000	0.000
TRINITY_DN617245_c0_g1	0.000	0.000	0.000	0.000	0.000	0.000	0.000	0.000	0.000	0.000
TRINITY_DN617246_c0_g1	0.000	0.000	0.000	0.000	0.000	0.000	0.000	0.000	0.000	0.000
TRINITY_DN617247_c1_g1	0.000	0.000	0.000	0.000	0.000	0.000	0.000	0.000	0.000	0.000
TRINITY_DN617247_c2_g1	1.561	0.000	2.133	2.304	5.099	9.167	1.592	0.000	1.768	3.828
TRINITY_DN617248_c1_g1	0.000	0.000	0.000	0.000	0.000	0.000	0.000	0.000	0.000	0.000
TRINITY_DN61724_c0_g1	0.000	0.000	0.000	0.000	3.254	1.468	0.000	0.000	0.974	0.000
TRINITY_DN61724_c0_g2	0.000	0.000	0.000	0.000	0.000	0.000	2.622	0.000	0.000	0.000
TRINITY_DN61724_c0_g3	0.000	0.000	0.000	0.000	0.000	0.000	0.000	0.000	0.000	0.656
TRINITY_DN61724_c1_g1	0.000	0.000	0.000	0.000	0.000	0.000	2.332	0.000	1.813	0.000
TRINITY_DN617251_c0_g1	0.000	1.485	0.000	0.000	0.000	0.000	0.000	0.000	0.756	0.626
TRINITY_DN617253_c0_g1	1.472	0.000	0.000	0.743	0.000	0.000	0.000	0.000	0.243	0.400
TRINITY_DN617253_c1_g1	0.000	0.000	0.000	0.000	0.000	0.000	0.000	0.000	0.309	0.000
TRINITY_DN617254_c0_g1	0.000	0.000	0.000	0.000	0.000	0.000	0.000	0.665	0.000	0.000
TRINITY_DN617255_c0_g1	0.000	0.000	0.000	0.000	0.000	0.000	0.000	0.000	0.000	0.966
TRINITY_DN617256_c0_g1	0.000	0.000	0.000	0.000	0.000	0.000	0.000	0.000	0.000	0.000
TRINITY_DN617257_c0_g1	0.000	0.000	0.000	0.000	0.000	0.000	0.000	0.000	0.000	0.000
TRINITY_DN617258_c0_g1	0.434	0.378	0.000	0.000	0.000	0.000	1.630	0.000	0.000	1.412
TRINITY_DN617259_c0_g1	0.338	0.000	0.000	0.000	0.000	0.494	0.000	0.000	0.169	0.000
TRINITY_DN61725_c0_g1	0.000	0.000	0.000	0.000	0.000	0.000	0.000	0.000	1.030	0.000
TRINITY_DN617264_c0_g1	0.000	0.000	0.000	0.000	0.000	0.000	0.000	0.000	0.000	0.000
TRINITY_DN617267_c0_g1	0.000	0.000	0.000	0.000	0.000	0.000	0.000	0.000	0.979	1.608
TRINITY_DN617267_c2_g1	0.000	0.000	0.000	0.000	0.493	0.000	0.000	0.605	0.000	0.000
TRINITY_DN617268_c0_g1	0.000	0.000	0.000	0.000	0.000	0.000	0.000	0.000	1.214	0.981
TRINITY_DN61726_c0_g1	0.000	0.000	0.000	0.000	0.000	0.000	0.666	3.208	0.000	0.000
TRINITY_DN617270_c0_g1	0.197	0.000	0.000	0.000	0.000	0.000	0.000	0.000	0.065	0.000
TRINITY_DN617270_c0_g2	0.000	0.000	0.000	0.000	0.000	0.000	0.000	0.000	0.000	0.000
TRINITY_DN617270_c0_g3	0.000	0.000	0.000	0.000	0.000	0.000	0.000	0.000	0.000	0.000
TRINITY_DN617270_c1_g1	0.466	0.075	0.000	0.000	0.000	0.267	0.000	0.000	0.077	0.075
TRINITY_DN617270_c2_g1	0.250	0.000	0.000	0.000	0.000	0.000	0.646	0.000	0.043	0.000
TRINITY_DN617270_c3_g1	0.000	0.000	0.000	0.000	0.000	0.000	0.000	0.000	0.000	0.000
TRINITY_DN617273_c0_g1	0.646	0.539	0.376	0.660	0.628	0.313	0.822	0.190	0.790	0.635
TRINITY_DN617275_c0_g1	0.000	0.000	1.081	0.000	0.000	0.000	0.000	0.000	0.000	0.327
TRINITY_DN617278_c0_g1	0.000	0.000	1.486	0.000	0.000	0.000	0.000	0.000	0.000	0.000
TRINITY_DN617279_c0_g2	0.000	0.000	0.000	0.000	0.000	0.000	0.839	0.000	0.000	0.000
TRINITY_DN61727_c0_g1	2.520	0.000	0.000	0.000	0.000	0.000	1.281	0.000	0.623	2.702
TRINITY_DN61727_c0_g2	0.000	0.000	0.000	0.000	0.000	0.000	0.000	0.000	0.000	0.000
TRINITY_DN617280_c0_g1	0.000	0.000	0.000	0.000	0.000	0.000	0.000	0.000	0.000	0.000
TRINITY_DN617280_c2_g1	0.369	0.000	0.000	0.000	1.225	0.000	0.000	0.000	0.000	0.000
TRINITY_DN617280_c3_g1	0.801	0.000	0.000	0.000	0.000	0.000	0.000	0.000	0.000	0.000
TRINITY_DN617283_c0_g1	0.000	1.178	1.765	0.981	1.075	0.000	1.265	0.000	0.000	0.533
TRINITY_DN617284_c0_g1	1.586	1.844	2.390	0.912	2.647	2.336	2.660	1.211	1.210	2.828
TRINITY_DN61728_c0_g1	0.000	0.000	0.000	0.000	0.000	0.000	0.000	0.000	0.762	0.000
TRINITY_DN61728_c1_g1	0.000	0.000	0.000	0.000	0.000	0.000	0.000	0.000	0.000	0.652
TRINITY_DN61728_c2_g1	0.000	0.000	0.000	0.000	0.000	0.000	0.000	0.000	0.000	0.545
TRINITY_DN617290_c0_g1	0.000	0.000	0.000	0.000	0.000	0.000	0.000	0.000	0.000	1.248
TRINITY_DN617293_c0_g1	4.149	2.373	4.443	4.934	13.528	3.854	3.523	8.947	10.468	6.435
TRINITY_DN617294_c0_g2	0.000	0.000	0.000	0.000	0.000	0.000	0.000	0.000	0.000	0.000
TRINITY_DN617296_c0_g1	0.000	0.000	0.000	0.000	0.000	0.000	0.000	0.000	0.000	0.000
TRINITY_DN617297_c0_g1	0.000	1.357	0.000	0.000	0.000	0.000	0.000	0.000	0.000	0.000
TRINITY_DN617297_c1_g1	0.000	0.000	0.000	1.873	0.000	0.000	0.000	0.000	0.000	0.254
TRINITY_DN617297_c2_g1	0.000	0.000	0.000	0.000	0.000	0.000	0.000	0.000	0.000	0.000
TRINITY_DN617297_c3_g1	0.000	0.000	0.000	0.000	0.000	0.000	0.000	0.000	0.000	0.000
TRINITY_DN617299_c0_g1	0.000	0.666	1.555	1.173	0.000	0.000	0.000	0.000	0.000	0.000
TRINITY_DN6172_c0_g1	0.000	0.000	0.000	0.000	0.000	0.000	0.000	0.000	0.000	1.100
TRINITY_DN6172_c0_g2	1.688	1.859	2.077	0.000	7.450	0.000	0.000	3.085	3.757	3.217
TRINITY_DN6172_c0_g3	0.325	0.000	0.328	1.525	0.825	0.782	0.423	0.994	1.713	0.155
TRINITY_DN6172_c18_g1	0.317	0.271	2.131	0.484	0.000	0.925	0.291	0.650	0.347	1.750
TRINITY_DN6172_c1_g1	7.089	13.165	6.281	5.184	11.728	10.196	17.736	25.527	14.768	28.925
TRINITY_DN6172_c20_g2	0.000	0.000	0.000	0.000	0.000	0.000	0.000	0.000	0.000	0.000
TRINITY_DN6172_c21_g1	0.000	0.000	0.000	2.123	3.066	0.000	0.000	1.868	0.000	5.287
TRINITY_DN6172_c21_g2	0.000	0.000	1.121	0.000	0.000	0.000	0.780	0.000	0.000	0.678
TRINITY_DN6172_c27_g1	0.000	0.000	0.000	0.000	0.000	0.000	0.000	0.000	1.433	0.000
TRINITY_DN6172_c2_g1	11.442	8.379	8.991	5.776	5.526	4.883	7.218	5.898	11.929	8.451
TRINITY_DN6172_c3_g1	0.000	0.000	0.000	2.073	0.000	0.000	0.000	0.000	0.579	0.000
TRINITY_DN6172_c42_g1	1.423	0.000	0.000	0.000	0.000	1.263	0.000	0.000	1.357	0.000
TRINITY_DN6172_c43_g1	0.000	0.000	0.000	0.000	0.000	0.000	0.000	0.000	0.000	0.857
TRINITY_DN6172_c5_g1	0.000	0.000	0.000	0.000	0.000	0.000	0.000	0.000	0.000	0.779
TRINITY_DN617300_c0_g1	0.000	0.000	0.000	0.000	0.000	2.047	0.000	0.000	0.000	0.000
TRINITY_DN617300_c1_g1	0.000	0.976	0.000	0.000	0.000	0.000	0.000	0.000	0.000	0.000
TRINITY_DN617301_c0_g1	0.000	0.000	0.000	0.000	0.000	0.000	0.000	0.000	0.000	0.000
TRINITY_DN617304_c0_g1	0.000	0.000	0.000	0.000	0.000	0.000	0.000	0.000	0.000	0.647
TRINITY_DN617305_c1_g1	0.000	0.000	0.000	0.000	0.000	0.000	0.000	0.000	0.000	0.000
TRINITY_DN617305_c2_g1	0.000	0.000	0.000	0.000	0.000	0.000	0.000	0.000	0.000	0.000
TRINITY_DN617306_c0_g1	0.000	0.000	0.000	0.000	0.000	0.000	0.000	0.000	0.000	0.395
TRINITY_DN61730_c0_g1	0.000	0.000	0.000	0.000	0.000	0.000	0.000	0.000	0.000	0.000
TRINITY_DN61730_c1_g1	0.000	0.000	0.000	0.000	0.000	0.000	4.734	0.000	0.000	0.000
TRINITY_DN61730_c2_g1	0.000	0.000	0.000	0.000	0.000	0.000	0.000	0.000	0.000	0.000
TRINITY_DN617312_c0_g1	0.000	0.000	0.000	0.000	0.000	0.000	0.000	0.000	0.000	0.000
TRINITY_DN617313_c0_g1	0.000	0.000	0.000	0.000	0.000	0.000	0.000	0.000	0.000	0.000
TRINITY_DN617317_c0_g1	0.000	0.000	0.000	0.000	0.000	0.000	0.000	0.000	0.000	0.000
TRINITY_DN617318_c0_g1	0.000	0.000	0.000	0.000	0.000	0.000	0.000	0.000	0.000	0.000
TRINITY_DN61731_c0_g1	0.000	0.000	0.134	0.000	2.229	0.000	0.000	0.000	0.051	0.069
TRINITY_DN61731_c0_g2	0.000	0.981	0.000	0.832	1.235	0.000	0.567	0.000	0.290	0.256
TRINITY_DN61731_c0_g3	0.243	0.409	0.000	0.000	0.000	0.353	0.219	0.000	0.000	0.128
TRINITY_DN617320_c0_g1	0.000	0.912	0.000	0.000	0.000	0.000	0.000	0.000	0.000	0.000
TRINITY_DN617323_c0_g1	0.000	0.000	0.000	0.000	0.000	0.000	0.000	0.000	0.000	0.000
TRINITY_DN617324_c0_g1	0.000	0.000	0.000	0.000	1.040	0.925	0.000	0.000	0.000	0.515
TRINITY_DN617325_c0_g1	0.000	0.000	0.000	0.000	0.000	0.000	0.000	0.000	0.000	0.000
TRINITY_DN617327_c0_g1	0.000	0.000	0.000	1.617	0.000	0.000	0.000	0.000	0.532	0.000
TRINITY_DN617328_c0_g1	0.000	0.000	0.000	0.000	0.000	0.000	0.000	0.000	0.000	0.000
TRINITY_DN61732_c0_g1	0.000	0.000	0.000	0.000	0.000	0.000	0.000	0.000	0.000	0.638
TRINITY_DN61732_c1_g1	0.000	0.000	0.000	0.000	0.000	0.000	0.000	0.000	0.000	0.000
TRINITY_DN61732_c1_g2	0.000	0.000	0.000	0.934	0.000	0.000	0.000	0.000	0.000	0.000
TRINITY_DN61732_c3_g1	0.000	0.000	0.000	0.000	0.000	0.000	0.000	0.000	0.000	0.000
TRINITY_DN61732_c4_g1	0.000	0.000	1.352	0.929	0.000	0.000	0.181	0.411	0.305	0.328
TRINITY_DN61732_c5_g1	0.000	0.000	0.000	0.000	0.000	0.000	0.000	0.000	0.000	0.000
TRINITY_DN617330_c0_g1	0.000	0.000	0.000	0.000	0.000	0.000	0.000	0.000	0.000	0.000
TRINITY_DN617330_c1_g2	0.000	0.000	0.000	0.000	0.000	0.000	0.000	0.000	1.020	0.000
TRINITY_DN617330_c2_g1	0.000	0.000	0.000	0.000	0.000	0.000	0.000	0.000	0.000	0.000
TRINITY_DN617331_c0_g1	0.000	0.000	0.000	0.000	0.000	0.000	0.385	0.000	0.108	0.000
TRINITY_DN617333_c0_g1	0.000	0.000	0.000	0.000	0.000	0.000	0.000	0.000	0.000	0.000
TRINITY_DN617334_c0_g1	0.000	0.000	0.000	0.000	0.000	0.000	0.000	0.000	0.000	0.000
TRINITY_DN617335_c0_g1	0.000	0.000	0.000	0.000	0.000	0.000	0.000	0.000	0.000	0.000
TRINITY_DN617337_c0_g1	0.334	0.417	0.000	0.514	0.558	0.729	1.783	0.340	0.676	1.358
TRINITY_DN617338_c0_g1	0.000	0.000	0.000	0.000	0.000	0.000	0.000	0.000	0.000	0.000
TRINITY_DN617339_c0_g1	0.000	0.000	1.179	0.000	0.000	0.000	0.000	0.000	0.000	0.000
TRINITY_DN61733_c1_g1	5.283	4.981	0.000	3.865	0.000	3.803	5.335	0.000	1.320	0.000
TRINITY_DN617340_c0_g1	0.000	0.000	0.000	0.000	0.000	0.000	0.000	0.000	0.000	0.182
TRINITY_DN617341_c1_g1	0.000	0.000	0.000	0.000	0.000	0.000	0.000	0.000	0.000	0.472
TRINITY_DN617341_c2_g1	60.926	83.140	75.619	47.169	85.575	101.065	67.774	68.970	83.358	108.145
TRINITY_DN617341_c5_g1	0.000	0.000	0.000	0.000	0.000	0.000	0.000	0.000	0.000	0.000
TRINITY_DN617341_c6_g1	0.000	0.000	0.000	0.000	0.000	0.000	0.000	0.000	0.310	0.000
TRINITY_DN617341_c7_g1	0.000	0.000	0.000	0.000	0.000	0.000	0.000	0.000	0.000	0.000
TRINITY_DN617342_c0_g1	0.000	0.000	0.000	0.000	0.000	0.000	0.000	0.000	0.000	0.000
TRINITY_DN617343_c0_g1	0.000	0.000	0.000	0.000	0.000	0.000	0.000	0.000	0.000	0.000
TRINITY_DN617344_c1_g1	0.000	1.365	0.000	0.000	0.000	0.000	0.587	0.000	0.000	0.000
TRINITY_DN617345_c0_g1	0.000	0.000	0.000	0.586	0.000	0.000	0.243	0.000	0.000	0.000
TRINITY_DN617346_c0_g1	0.281	0.951	0.000	0.000	0.000	0.409	0.000	0.000	0.000	0.000
TRINITY_DN617347_c0_g1	0.000	0.000	1.471	0.000	0.000	0.000	0.000	0.000	0.000	0.000
TRINITY_DN617348_c0_g1	0.000	0.000	0.000	0.000	0.000	0.000	0.000	0.000	0.000	0.000
TRINITY_DN617349_c0_g1	0.000	0.000	0.000	0.000	0.000	0.000	0.000	0.000	0.000	0.000
TRINITY_DN61734_c0_g1	0.000	0.000	0.000	0.000	0.000	0.000	1.134	0.000	1.110	0.000
TRINITY_DN61734_c0_g2	0.000	2.088	0.000	7.555	6.034	2.869	8.331	3.947	2.961	2.648
TRINITY_DN61734_c1_g1	0.000	0.000	0.000	0.000	0.000	0.000	0.000	0.000	0.000	0.000
TRINITY_DN617354_c0_g1	0.000	0.000	0.000	0.000	0.000	0.000	0.000	0.000	0.000	0.445
TRINITY_DN617355_c0_g1	0.000	0.000	0.000	0.000	0.000	0.000	0.000	0.000	0.172	0.457
TRINITY_DN617356_c0_g1	0.000	0.000	0.000	0.000	0.000	0.000	0.000	0.000	0.000	0.000
TRINITY_DN617358_c0_g1	0.000	0.000	0.000	0.000	0.000	0.000	0.000	0.000	0.000	0.000
TRINITY_DN61735_c0_g1	0.000	0.000	0.000	0.000	0.000	3.540	0.000	0.000	0.647	0.000
TRINITY_DN61735_c1_g1	0.000	1.646	0.000	0.000	0.000	0.000	0.000	0.000	0.000	0.690
TRINITY_DN61735_c1_g2	0.000	0.000	0.000	0.000	0.000	0.000	0.000	0.000	0.000	0.000
TRINITY_DN617360_c0_g1	0.000	0.000	0.000	0.000	0.000	0.000	0.000	0.000	0.000	0.000
TRINITY_DN617361_c0_g1	0.473	0.000	0.000	0.000	0.000	0.000	0.000	0.000	0.000	0.000
TRINITY_DN617361_c1_g2	2.001	0.000	0.000	0.000	0.000	0.000	0.000	0.000	0.000	0.000
TRINITY_DN617362_c0_g1	3.428	0.000	0.000	0.000	3.752	0.000	1.152	0.000	0.000	0.469
TRINITY_DN617364_c0_g1	0.000	0.789	3.641	0.000	0.747	0.000	0.850	0.000	0.322	0.000
TRINITY_DN617366_c1_g1	0.000	0.000	0.000	0.000	0.000	0.000	0.000	0.000	0.000	0.000
TRINITY_DN617366_c1_g2	0.000	0.000	0.000	0.000	0.000	0.000	0.000	0.000	0.000	0.000
TRINITY_DN617367_c0_g1	0.000	0.000	0.000	0.000	0.000	0.000	0.000	0.000	0.000	0.721
TRINITY_DN617368_c0_g1	0.000	0.000	0.000	0.000	0.000	0.000	0.000	0.000	0.000	0.000
TRINITY_DN61736_c0_g1	0.536	0.476	0.000	0.000	0.000	0.786	0.000	0.000	0.000	0.219
TRINITY_DN61736_c2_g1	0.000	0.000	0.000	0.000	0.000	0.000	0.000	0.000	0.000	0.000
TRINITY_DN617371_c0_g1	0.000	0.000	0.000	0.000	0.000	0.000	0.000	0.000	1.577	0.000
TRINITY_DN617373_c0_g1	0.000	0.000	0.000	0.000	0.000	0.000	0.000	0.000	0.000	0.000
TRINITY_DN617375_c0_g1	0.808	0.000	0.000	0.000	0.000	0.000	0.795	0.000	0.000	0.000
TRINITY_DN617377_c0_g1	0.000	0.000	0.000	0.993	0.000	0.000	1.590	0.000	0.000	0.264
TRINITY_DN617379_c0_g1	0.000	0.000	0.000	0.000	0.000	0.000	0.000	0.000	0.000	1.103
TRINITY_DN61737_c1_g1	0.000	0.000	0.000	0.000	0.000	0.000	0.000	0.000	0.000	0.000
TRINITY_DN61737_c2_g1	0.000	0.000	0.000	0.000	0.000	0.000	0.000	0.000	0.000	0.000
TRINITY_DN617383_c0_g1	0.000	0.000	0.000	0.000	0.000	0.000	0.000	0.000	0.000	0.642
TRINITY_DN617384_c0_g1	0.000	0.000	0.000	0.000	0.000	0.000	0.000	0.000	0.699	0.000
TRINITY_DN617386_c0_g1	0.000	0.000	0.000	0.000	0.000	0.000	0.000	0.000	0.000	0.000
TRINITY_DN617387_c0_g1	0.000	0.000	0.000	0.000	4.082	0.000	0.000	0.000	0.000	0.000
TRINITY_DN617388_c0_g1	0.000	0.340	0.529	0.000	0.000	0.000	0.000	0.000	0.391	0.480
TRINITY_DN617389_c0_g1	0.000	0.000	0.000	0.925	0.000	0.000	0.000	0.000	0.000	0.000
TRINITY_DN617390_c0_g1	0.000	0.488	1.156	0.000	0.479	0.000	0.000	0.000	0.000	0.233
TRINITY_DN617392_c0_g1	0.000	0.135	1.086	0.249	0.000	0.000	0.288	0.330	0.082	0.330
TRINITY_DN617392_c0_g2	0.000	0.000	0.000	0.000	0.000	0.000	0.000	0.000	0.000	0.000
TRINITY_DN617392_c0_g4	0.000	0.000	0.000	0.000	0.000	0.000	7.499	0.000	0.000	0.000
TRINITY_DN617392_c0_g5	0.000	1.119	0.000	0.000	0.000	0.000	0.000	2.409	0.576	0.000
TRINITY_DN617392_c1_g1	0.000	0.000	3.168	0.000	0.000	0.000	2.367	0.000	0.000	0.000
TRINITY_DN617392_c3_g1	0.000	0.000	0.000	0.000	0.000	0.000	0.000	0.000	0.000	1.121
TRINITY_DN617392_c4_g1	0.902	2.538	0.000	0.000	0.000	0.000	0.898	0.000	0.000	0.000
TRINITY_DN617392_c6_g1	0.000	0.000	0.000	0.000	0.000	0.000	0.000	0.000	0.000	0.000
TRINITY_DN617393_c0_g1	0.000	0.000	0.000	0.000	0.000	0.000	0.000	0.000	0.000	0.000
TRINITY_DN617394_c0_g1	0.268	0.203	0.324	0.000	0.000	0.000	0.218	0.000	0.000	0.392
TRINITY_DN617395_c0_g1	0.000	0.696	1.028	0.000	1.249	0.000	0.000	0.000	0.000	0.621
TRINITY_DN617396_c0_g1	0.000	0.000	1.078	0.000	0.391	0.000	0.000	0.000	0.000	0.000
TRINITY_DN617397_c0_g1	0.000	0.000	0.000	0.000	0.000	0.000	0.000	1.382	0.656	0.546
TRINITY_DN617398_c0_g1	0.000	0.000	0.000	0.000	0.000	4.449	0.000	0.000	1.333	0.000
TRINITY_DN61739_c0_g1	0.000	0.000	0.000	0.000	0.000	0.000	0.000	0.000	0.000	0.355
TRINITY_DN6173_c0_g1	0.000	0.997	1.432	3.142	0.000	3.111	0.000	0.000	0.517	2.148
TRINITY_DN6173_c0_g2	0.568	1.017	0.000	1.065	0.000	0.834	4.367	0.718	0.000	0.710
TRINITY_DN617400_c0_g1	0.000	0.000	0.000	0.000	0.000	0.000	0.000	0.000	0.000	0.000
TRINITY_DN617400_c1_g1	2.547	0.000	0.000	0.000	0.000	0.000	0.000	0.000	1.423	0.000
TRINITY_DN617400_c1_g2	0.000	0.000	0.000	0.000	1.611	0.000	0.000	0.000	0.000	0.000
TRINITY_DN617400_c1_g3	0.000	0.000	0.000	0.000	0.000	0.000	0.000	0.000	0.000	0.244
TRINITY_DN617400_c1_g4	0.000	0.000	0.000	0.000	0.000	0.000	0.000	0.000	0.000	0.000
TRINITY_DN617400_c1_g5	0.000	0.000	0.000	0.000	0.000	0.000	0.000	0.000	0.000	0.000
TRINITY_DN617400_c2_g1	0.000	0.000	0.000	0.000	0.000	0.000	0.000	0.000	0.000	0.000
TRINITY_DN617404_c0_g1	0.000	0.000	0.000	0.000	0.000	0.000	0.000	0.000	0.000	0.198
TRINITY_DN617406_c0_g1	0.000	0.000	0.000	0.000	1.079	0.000	3.806	0.000	0.643	1.069
TRINITY_DN617407_c1_g1	0.000	0.903	0.000	0.000	0.000	0.000	0.000	0.000	0.000	0.000
TRINITY_DN617408_c0_g1	1.012	0.000	0.000	0.000	0.000	0.000	0.000	0.000	0.998	0.831
TRINITY_DN61740_c0_g1	0.448	0.000	0.000	0.000	0.000	0.000	0.000	0.000	0.222	0.000
TRINITY_DN61740_c0_g2	0.000	0.000	0.000	0.000	0.000	0.000	0.668	2.846	0.000	0.562
TRINITY_DN617410_c0_g1	0.000	0.000	0.000	0.000	0.000	0.000	0.000	0.000	0.000	0.191
TRINITY_DN617411_c0_g1	0.000	0.000	0.000	0.000	0.000	0.000	0.000	0.000	0.649	0.315
TRINITY_DN617412_c0_g1	0.000	0.000	0.000	0.000	0.000	0.000	0.000	0.000	0.461	0.000
TRINITY_DN617414_c0_g1	0.000	0.000	0.000	0.000	0.000	0.000	0.000	0.000	0.000	0.000
TRINITY_DN617416_c0_g1	0.468	0.000	0.458	0.000	0.000	0.000	0.000	0.000	0.681	0.760
TRINITY_DN617418_c0_g1	0.000	0.000	0.000	0.000	0.000	0.000	0.000	0.000	0.000	0.000
TRINITY_DN61741_c0_g1	0.000	0.000	0.000	0.000	0.000	0.000	0.000	0.000	0.000	0.000
TRINITY_DN61741_c0_g2	0.000	0.000	0.000	0.000	0.000	0.000	0.000	0.000	0.000	0.000
TRINITY_DN617422_c0_g1	4.638	2.217	0.000	3.395	3.778	0.000	0.000	0.000	0.000	0.000
TRINITY_DN617423_c0_g1	0.000	0.000	0.000	0.000	0.000	0.000	0.000	0.000	0.000	0.000
TRINITY_DN617424_c0_g1	0.000	0.000	0.000	0.000	0.000	0.000	0.000	0.000	0.000	0.000
TRINITY_DN617425_c0_g1	0.000	0.000	0.000	0.000	0.000	0.000	0.000	0.000	0.000	0.000
TRINITY_DN617427_c0_g1	0.000	0.000	0.000	0.000	0.000	0.000	0.000	0.000	0.000	0.217
TRINITY_DN617428_c0_g1	0.000	0.000	0.000	0.000	0.000	0.000	0.000	0.000	0.000	0.000
TRINITY_DN617429_c0_g1	0.000	0.000	0.000	0.000	0.000	0.000	0.000	0.000	0.000	0.000
TRINITY_DN61742_c0_g1	0.000	0.000	0.000	1.337	0.000	0.000	0.000	0.000	0.437	0.180
TRINITY_DN617430_c0_g1	0.000	0.000	0.000	0.000	0.000	0.000	0.000	0.000	0.000	0.000
TRINITY_DN617430_c1_g1	0.000	0.000	0.000	0.000	0.000	0.000	0.000	0.000	0.000	0.000
TRINITY_DN617434_c1_g1	0.000	0.000	0.000	0.000	0.000	2.891	0.000	0.000	0.000	0.000
TRINITY_DN617435_c0_g1	0.389	0.641	0.500	0.000	0.618	1.629	0.691	0.763	0.370	0.621
TRINITY_DN617435_c0_g2	0.000	0.000	0.000	0.000	0.000	1.821	0.000	0.000	0.000	0.000
TRINITY_DN617435_c1_g3	0.000	0.000	0.000	0.000	0.000	0.000	0.000	0.000	0.827	0.000
TRINITY_DN617435_c2_g1	0.000	0.000	0.000	0.000	2.049	0.000	0.000	0.000	0.000	1.537
TRINITY_DN617435_c3_g1	0.000	0.000	0.000	0.000	0.000	0.000	0.000	0.000	0.686	0.000
TRINITY_DN617435_c4_g1	0.000	0.000	2.221	0.000	0.000	0.000	0.000	0.000	0.000	1.993
TRINITY_DN617435_c5_g1	0.416	0.361	0.000	0.000	0.690	0.607	0.000	0.000	0.619	0.169
TRINITY_DN617435_c6_g1	0.000	0.000	0.000	0.000	0.000	0.000	0.000	0.000	1.203	0.000
TRINITY_DN617435_c8_g1	0.000	0.000	0.000	0.000	0.000	0.000	4.825	0.000	0.000	0.000
TRINITY_DN617437_c0_g1	0.000	0.000	2.163	0.000	0.000	0.000	0.000	0.000	0.000	0.647
TRINITY_DN617438_c0_g1	0.000	0.000	0.000	0.000	0.000	0.000	0.000	0.000	1.179	0.000
TRINITY_DN617438_c0_g2	0.000	0.000	0.000	0.000	0.000	0.000	0.000	0.000	1.800	0.000
TRINITY_DN617438_c0_g3	0.000	0.000	0.000	0.000	0.000	0.000	0.000	0.000	0.000	0.000
TRINITY_DN617439_c0_g1	0.000	0.000	0.000	0.000	0.000	0.000	0.000	0.000	0.000	0.000
TRINITY_DN61743_c0_g1	0.000	0.000	0.000	0.000	0.000	0.000	0.000	0.000	0.000	0.466
TRINITY_DN617440_c0_g1	0.000	0.323	0.000	0.000	0.000	0.000	0.000	1.536	0.000	0.000
TRINITY_DN617441_c0_g1	0.000	0.000	0.000	0.000	0.000	0.000	0.000	0.000	0.000	0.000
TRINITY_DN617444_c0_g1	0.000	0.000	0.000	0.000	0.000	0.000	0.000	0.000	0.000	0.000
TRINITY_DN617446_c0_g1	0.000	0.000	0.000	0.000	0.000	0.000	0.000	0.000	0.000	0.000
TRINITY_DN617448_c0_g1	0.000	0.000	0.000	1.088	0.000	0.000	0.000	0.000	0.000	0.000
TRINITY_DN61744_c0_g1	0.000	0.000	0.000	0.000	0.000	0.740	0.000	0.000	2.999	0.925
TRINITY_DN61744_c0_g2	0.000	0.000	0.000	0.000	0.000	0.000	0.000	0.000	0.000	0.000
TRINITY_DN617450_c0_g1	0.000	0.000	0.000	0.000	0.000	0.000	0.000	0.000	0.000	0.000
TRINITY_DN617451_c0_g1	0.000	0.000	0.000	0.000	0.000	0.000	0.000	0.000	0.000	0.000
TRINITY_DN617453_c0_g1	0.000	0.000	0.000	0.000	0.000	0.000	0.000	0.000	0.000	0.000
TRINITY_DN617454_c1_g1	0.000	0.000	0.000	0.000	0.000	0.000	0.000	0.000	0.000	0.000
TRINITY_DN617454_c2_g1	0.000	0.000	0.000	0.000	0.000	0.000	0.000	0.000	0.000	0.000
TRINITY_DN617455_c0_g1	0.647	0.000	0.000	0.000	0.000	0.000	0.000	0.000	0.637	0.000
TRINITY_DN617457_c0_g1	0.496	0.000	0.000	0.000	0.000	0.000	0.000	0.000	0.000	0.000
TRINITY_DN617459_c0_g1	0.000	0.000	0.000	0.000	0.000	0.000	0.000	0.000	0.000	0.000
TRINITY_DN61745_c0_g1	0.000	0.000	0.000	0.000	0.000	0.000	0.000	0.000	0.000	0.599
TRINITY_DN617461_c0_g1	0.000	0.490	0.000	0.000	0.910	0.000	1.005	0.000	0.000	0.449
TRINITY_DN617468_c0_g1	0.000	0.000	0.375	0.000	0.000	0.000	0.000	0.000	0.000	0.000
TRINITY_DN617469_c0_g1	0.000	0.000	0.000	0.000	0.000	0.000	0.000	0.000	0.000	0.000
TRINITY_DN61746_c0_g1	0.558	0.000	0.000	0.000	0.000	0.000	0.000	0.000	0.000	0.000
TRINITY_DN617471_c0_g1	0.000	0.573	0.305	0.000	0.000	0.331	0.410	0.000	0.114	0.462
TRINITY_DN617472_c0_g1	1.312	0.000	0.000	0.000	0.000	0.000	0.000	0.000	0.000	0.000
TRINITY_DN617474_c0_g1	0.000	0.000	0.000	0.000	0.000	0.000	0.000	0.000	0.000	0.000
TRINITY_DN617475_c0_g1	0.000	0.000	0.000	0.000	0.000	2.658	0.000	0.000	0.000	0.000
TRINITY_DN617476_c0_g1	0.000	0.000	0.000	0.000	0.000	0.000	0.000	0.000	0.000	0.000
TRINITY_DN61747_c0_g1	0.000	0.000	0.000	0.000	0.000	0.000	0.000	0.000	0.000	0.000
TRINITY_DN61747_c1_g1	0.000	0.000	0.000	0.000	0.000	0.000	0.000	0.000	0.000	0.000
TRINITY_DN61747_c2_g1	0.000	0.000	0.000	0.000	0.000	0.000	0.000	0.000	0.000	0.000
TRINITY_DN617480_c0_g1	0.000	0.000	0.613	0.000	0.000	0.666	0.000	0.939	0.000	0.371
TRINITY_DN617481_c0_g1	0.000	0.000	0.000	0.514	0.000	0.000	0.000	0.000	0.168	0.000
TRINITY_DN617482_c0_g1	0.000	0.000	0.000	0.000	0.000	0.000	0.000	0.000	0.000	0.000
TRINITY_DN617484_c0_g1	0.000	1.186	0.889	0.987	2.165	0.000	0.000	2.718	0.000	0.536
TRINITY_DN617485_c0_g1	0.000	0.000	0.000	0.000	0.935	0.000	0.542	0.000	0.000	0.231
TRINITY_DN617486_c0_g1	0.000	0.000	0.000	0.000	0.000	0.000	0.000	0.000	0.000	0.000
TRINITY_DN617487_c0_g1	0.000	0.106	0.000	0.198	0.000	0.562	0.114	0.000	0.392	0.209
TRINITY_DN617489_c0_g1	0.000	0.000	0.000	0.000	0.000	0.000	0.000	0.000	0.000	0.000
TRINITY_DN61748_c0_g1	0.000	0.000	0.000	0.000	0.000	0.000	1.742	0.000	0.000	0.000
TRINITY_DN61748_c2_g1	0.000	0.000	0.000	0.000	0.000	0.000	0.000	0.000	0.000	0.000
TRINITY_DN61748_c5_g1	0.000	0.000	0.000	0.000	0.000	0.000	0.000	0.000	0.000	0.000
TRINITY_DN617490_c0_g1	0.000	3.385	0.000	0.000	0.000	0.000	0.000	0.000	0.000	2.132
TRINITY_DN617490_c2_g1	0.000	0.000	0.000	0.000	0.000	0.000	0.000	0.000	0.000	0.000
TRINITY_DN617491_c0_g1	0.814	0.000	0.000	0.000	0.000	0.000	0.000	0.000	0.000	0.334
TRINITY_DN617491_c0_g2	0.000	0.000	0.000	0.000	0.000	0.000	0.000	0.000	0.000	0.000
TRINITY_DN617491_c2_g1	0.000	0.000	0.000	0.000	0.000	0.000	0.000	0.000	0.564	0.000
TRINITY_DN617492_c0_g1	0.000	0.000	3.076	0.000	0.000	0.000	1.134	0.000	0.000	0.923
TRINITY_DN617493_c0_g1	0.000	0.000	1.158	1.276	1.401	0.000	0.000	0.000	0.419	3.148
TRINITY_DN617494_c0_g1	0.000	0.141	0.000	0.521	0.000	0.247	0.151	0.345	0.000	0.276
TRINITY_DN617494_c0_g2	0.000	0.000	0.000	0.000	0.000	0.000	0.000	0.000	0.000	0.000
TRINITY_DN617494_c1_g1	0.000	0.000	0.000	0.000	0.000	0.000	0.000	0.000	0.751	0.000
TRINITY_DN617494_c1_g2	0.000	0.000	0.000	0.000	0.000	0.000	0.000	0.000	1.281	0.000
TRINITY_DN617495_c0_g1	0.000	0.000	0.000	0.000	0.000	0.000	0.000	0.000	0.000	0.000
TRINITY_DN617496_c1_g1	0.000	0.000	0.000	0.000	0.000	0.000	0.000	0.000	0.469	0.000
TRINITY_DN617497_c0_g1	3.074	0.907	0.000	2.326	0.000	0.750	1.463	0.000	1.013	0.627
TRINITY_DN617499_c0_g1	0.000	0.000	0.000	2.160	0.000	0.000	0.000	0.000	0.000	0.000
TRINITY_DN61749_c0_g1	0.000	0.000	0.000	0.000	0.000	0.000	0.000	0.000	0.000	0.000
TRINITY_DN61749_c1_g1	0.000	0.000	0.000	0.000	0.000	0.000	0.000	0.000	0.000	0.000
TRINITY_DN6174_c0_g1	0.344	2.827	1.766	1.968	0.917	1.917	3.364	0.000	0.135	0.114
TRINITY_DN6174_c10_g1	0.000	1.636	0.000	0.000	0.000	0.000	0.000	0.000	0.000	1.080
TRINITY_DN6174_c4_g1	0.000	0.000	0.000	0.000	0.000	0.000	0.000	0.000	0.000	0.951
TRINITY_DN6174_c5_g1	0.000	0.000	0.000	0.000	0.860	0.000	0.000	0.000	0.257	0.212
TRINITY_DN6174_c6_g1	0.363	1.562	0.000	0.000	0.000	0.000	0.336	0.000	0.181	0.443
TRINITY_DN6174_c7_g1	0.000	0.000	0.000	0.000	0.000	2.348	0.781	0.000	0.000	0.000
TRINITY_DN6174_c9_g1	0.000	0.000	0.000	0.000	0.000	0.000	0.000	0.000	0.000	0.000
TRINITY_DN617501_c0_g1	0.000	0.467	0.000	0.000	0.000	0.000	0.000	0.000	1.042	0.000
TRINITY_DN617502_c0_g1	0.042	0.000	0.468	0.000	0.806	0.000	0.000	0.000	0.000	0.480
TRINITY_DN617503_c0_g1	0.000	0.000	0.000	0.000	0.000	0.889	0.000	0.000	0.000	0.000
TRINITY_DN617505_c0_g1	1.265	1.296	0.000	0.000	0.000	0.000	0.000	0.000	0.000	0.000
TRINITY_DN617505_c1_g1	0.000	0.000	1.606	0.000	0.000	0.000	0.000	2.422	0.000	0.000
TRINITY_DN617507_c0_g1	0.000	0.000	0.000	0.000	0.781	0.000	0.000	0.000	0.268	0.000
TRINITY_DN61750_c0_g1	0.000	0.000	0.249	0.000	0.000	0.000	0.624	0.000	0.093	0.465
TRINITY_DN61750_c0_g2	2.760	3.178	0.944	0.000	6.790	2.036	2.808	3.253	3.712	0.566
TRINITY_DN617510_c0_g1	0.000	0.878	0.000	0.000	0.000	1.387	0.000	0.000	0.000	0.453
TRINITY_DN617511_c0_g1	0.000	0.319	0.000	0.000	0.000	0.000	0.000	0.000	0.000	0.000
TRINITY_DN617512_c0_g1	0.000	0.000	0.000	0.000	0.000	0.000	0.000	0.000	0.000	0.000
TRINITY_DN617514_c0_g1	2.296	0.000	0.000	0.000	0.000	0.000	0.000	0.000	0.000	0.000
TRINITY_DN617514_c1_g1	0.000	0.000	0.000	0.000	0.000	0.000	0.000	0.000	0.000	0.000
TRINITY_DN617516_c0_g1	0.000	1.106	0.000	0.000	0.000	0.000	1.166	0.000	0.570	0.000
TRINITY_DN617519_c1_g1	0.000	0.000	0.000	0.000	0.000	0.000	0.000	0.000	0.000	0.857
TRINITY_DN61751_c0_g1	0.000	0.000	0.000	0.000	0.000	0.000	2.029	0.000	0.000	0.831
TRINITY_DN61751_c0_g2	0.000	0.000	0.000	0.000	0.000	0.000	0.000	0.000	0.000	0.000
TRINITY_DN61751_c11_g1	0.000	0.000	0.000	0.000	0.000	0.000	0.000	4.133	0.000	0.000
TRINITY_DN61751_c1_g1	0.000	0.000	0.000	0.000	0.000	0.000	0.000	0.000	0.000	0.000
TRINITY_DN61751_c3_g1	0.000	0.000	12.895	0.000	0.000	0.000	0.000	0.000	1.179	0.000
TRINITY_DN61751_c4_g2	0.000	0.000	0.000	0.000	1.561	0.000	0.000	0.000	0.934	0.779
TRINITY_DN61751_c5_g1	1.471	0.000	0.000	0.000	0.000	0.000	0.000	0.000	0.726	0.000
TRINITY_DN61751_c7_g1	0.000	0.000	0.000	0.000	0.000	0.000	0.000	4.808	1.214	0.000
TRINITY_DN61751_c9_g1	0.000	0.000	0.000	6.138	0.000	0.000	0.000	0.000	0.000	0.850
TRINITY_DN617521_c0_g1	0.000	0.000	0.000	0.000	0.000	0.000	0.000	0.000	0.000	0.000
TRINITY_DN617522_c0_g1	0.000	0.000	0.000	0.000	0.000	0.000	0.000	0.000	0.000	0.000
TRINITY_DN617523_c0_g1	0.000	0.000	0.000	0.000	0.000	0.000	0.000	0.000	0.000	0.000
TRINITY_DN617526_c0_g1	0.000	0.000	0.000	0.000	0.000	0.000	1.090	0.000	0.000	0.000
TRINITY_DN617527_c0_g1	0.000	0.000	0.000	0.000	0.000	0.282	0.000	0.000	0.195	0.079
TRINITY_DN617529_c0_g1	0.000	0.000	0.000	0.300	0.000	0.000	0.213	0.000	0.000	0.000
TRINITY_DN61752_c0_g1	2.958	0.000	0.000	0.000	0.000	0.000	0.000	0.000	0.731	0.000
TRINITY_DN61752_c2_g1	0.000	3.791	0.000	2.252	0.000	0.000	0.000	0.000	1.291	2.144
TRINITY_DN617530_c0_g1	0.000	0.000	0.000	0.000	0.000	0.000	0.000	0.000	0.000	0.000
TRINITY_DN617531_c0_g1	0.000	0.868	0.000	0.000	0.000	0.000	0.920	0.000	0.454	0.000
TRINITY_DN617531_c1_g1	0.000	0.000	0.000	0.000	0.000	1.209	0.000	0.000	0.000	0.000
TRINITY_DN617532_c0_g1	0.617	0.000	0.000	0.000	0.000	0.000	0.000	1.279	0.000	0.000
TRINITY_DN617532_c1_g1	0.000	0.000	0.000	0.000	0.000	0.000	0.000	0.000	0.000	0.958
TRINITY_DN617535_c0_g1	0.000	1.786	0.000	0.000	0.000	0.000	0.000	1.364	0.000	0.716
TRINITY_DN617536_c0_g1	1.349	0.612	6.393	8.112	4.453	3.967	1.312	0.000	1.658	0.276
TRINITY_DN617537_c0_g1	0.788	0.000	0.000	0.000	0.000	0.000	0.000	0.000	0.196	0.160
TRINITY_DN61753_c0_g2	0.000	0.000	0.000	0.000	0.000	1.920	0.000	2.664	0.642	0.533
TRINITY_DN61753_c1_g1	2.775	0.000	0.000	0.000	0.000	0.000	0.000	0.000	2.786	2.243
TRINITY_DN61753_c2_g1	0.000	0.000	0.000	0.000	0.000	0.000	0.000	0.000	0.000	0.000
TRINITY_DN61753_c6_g1	0.000	1.534	0.000	0.000	2.582	0.000	0.000	0.000	0.000	1.940
TRINITY_DN617540_c0_g1	0.000	1.271	0.000	0.000	0.000	0.000	0.456	0.000	0.954	0.392
TRINITY_DN617543_c0_g1	0.000	1.230	0.000	0.000	0.000	0.000	0.000	0.000	0.000	1.573
TRINITY_DN617544_c0_g1	0.000	0.000	0.000	0.000	0.000	0.000	0.000	0.000	0.000	0.791
TRINITY_DN617546_c0_g1	0.000	0.000	0.000	0.000	0.000	0.000	0.000	0.000	0.000	0.000
TRINITY_DN617547_c0_g1	0.000	0.000	0.000	0.000	0.000	0.000	0.000	0.000	0.522	0.000
TRINITY_DN617549_c0_g1	0.000	0.000	0.000	0.000	0.000	0.000	0.000	0.000	0.000	0.000
TRINITY_DN61754_c0_g1	0.000	0.000	0.000	0.000	0.000	0.000	2.455	0.000	0.000	0.000
TRINITY_DN61754_c0_g2	0.000	0.000	0.000	0.000	0.000	2.292	0.000	3.163	0.000	0.000
TRINITY_DN61754_c1_g1	0.000	0.000	0.000	0.000	0.000	0.000	0.000	0.000	0.000	0.000
TRINITY_DN61754_c1_g4	0.000	0.000	0.000	0.000	0.000	0.000	0.000	0.000	0.000	0.000
TRINITY_DN61754_c2_g1	0.000	0.000	0.000	0.000	0.000	0.000	0.000	0.000	0.000	0.000
TRINITY_DN61754_c3_g1	0.000	2.375	0.000	0.000	0.000	0.000	0.000	0.000	0.000	0.000
TRINITY_DN61754_c4_g1	0.000	0.000	0.000	0.000	0.000	0.000	0.000	0.000	0.000	0.000
TRINITY_DN617550_c0_g1	0.000	0.000	0.000	0.000	0.000	0.000	0.000	0.000	0.245	0.791
TRINITY_DN617554_c0_g1	0.000	0.000	0.000	0.000	0.000	0.000	0.000	0.000	0.000	0.000
TRINITY_DN617554_c0_g2	0.000	0.000	0.000	0.000	0.000	0.000	0.000	0.000	0.000	0.000
TRINITY_DN617555_c0_g1	0.000	4.908	0.000	0.000	0.000	0.000	0.000	0.000	0.000	1.049
TRINITY_DN617556_c0_g1	0.000	0.000	0.000	0.000	0.000	0.000	0.000	0.000	0.000	0.000
TRINITY_DN617557_c0_g1	0.000	0.000	0.000	0.000	0.000	0.000	0.000	0.000	0.000	0.000
TRINITY_DN617558_c0_g1	0.000	0.000	0.000	0.000	0.000	0.000	0.000	0.000	0.000	0.450
TRINITY_DN61755_c0_g1	0.000	0.000	0.000	0.000	0.000	0.000	0.000	0.000	0.000	1.716
TRINITY_DN617560_c0_g1	0.000	0.000	4.471	0.000	0.000	0.000	0.000	0.000	0.000	0.000
TRINITY_DN617563_c0_g1	0.000	0.000	0.000	0.000	0.000	0.000	0.000	0.000	0.000	0.000
TRINITY_DN617566_c0_g1	0.000	0.000	0.000	0.000	0.000	0.000	0.000	0.000	0.000	0.000
TRINITY_DN617568_c1_g1	0.000	0.000	0.000	0.000	0.000	0.000	0.000	0.000	0.000	0.000
TRINITY_DN61756_c0_g1	0.000	0.000	2.267	0.000	0.000	0.000	0.000	0.000	0.000	0.000
TRINITY_DN61756_c0_g2	0.000	0.000	0.000	0.000	0.000	0.000	0.000	0.000	0.795	1.312
TRINITY_DN61756_c1_g1	0.000	0.000	1.775	0.000	0.000	0.000	0.000	0.000	0.000	0.187
TRINITY_DN61756_c1_g2	0.000	0.000	0.000	0.000	0.000	0.000	0.000	0.000	0.482	2.011
TRINITY_DN61756_c1_g3	0.000	0.000	0.000	0.000	1.208	0.000	0.717	1.519	0.000	0.300
TRINITY_DN61756_c1_g4	0.000	0.000	0.000	2.097	0.000	0.000	0.000	0.000	0.000	0.000
TRINITY_DN61756_c1_g5	0.000	0.000	0.000	0.000	0.000	0.000	0.000	0.000	0.093	0.000
TRINITY_DN61756_c4_g1	0.217	0.364	0.000	0.000	0.362	0.000	0.000	0.000	0.328	0.000
TRINITY_DN617570_c0_g1	0.000	0.000	0.000	0.000	0.000	0.000	0.000	0.000	0.000	0.000
TRINITY_DN617571_c0_g2	0.000	0.000	0.000	0.000	0.000	0.000	0.000	0.000	0.000	0.000
TRINITY_DN617571_c0_g3	0.000	2.554	0.000	0.000	0.000	0.000	2.735	0.000	0.000	0.000
TRINITY_DN617571_c1_g1	0.000	0.000	0.000	0.000	0.000	0.000	0.000	0.000	0.000	0.000
TRINITY_DN617571_c2_g1	0.000	0.000	0.000	0.000	0.000	0.000	0.000	0.000	0.000	0.000
TRINITY_DN617571_c5_g1	0.000	0.000	0.000	0.000	0.000	0.000	0.000	0.000	0.000	0.000
TRINITY_DN617573_c0_g1	0.000	0.000	0.000	0.000	0.000	0.000	0.000	0.000	0.000	0.000
TRINITY_DN617574_c0_g1	0.000	0.000	0.000	0.000	0.000	0.000	0.000	0.000	0.000	0.000
TRINITY_DN617575_c0_g1	0.000	0.452	0.000	0.000	0.000	0.748	0.486	1.055	0.505	0.208
TRINITY_DN617576_c0_g1	0.000	0.000	0.000	0.000	0.000	0.000	0.000	0.000	1.333	1.077
TRINITY_DN61757_c0_g1	0.000	0.000	0.000	0.000	2.277	0.000	0.000	0.000	0.686	0.569
TRINITY_DN61757_c0_g2	0.000	0.000	0.000	0.000	1.019	0.000	0.000	0.000	0.000	0.746
TRINITY_DN61757_c2_g1	0.000	0.000	0.000	0.000	0.000	0.000	0.000	0.000	0.000	0.000
TRINITY_DN617580_c0_g1	1.690	1.646	0.000	0.000	0.000	0.000	0.000	0.000	0.000	0.000
TRINITY_DN617582_c0_g1	0.000	0.000	0.000	0.000	0.000	0.000	0.000	0.000	0.000	0.000
TRINITY_DN617583_c1_g1	0.000	0.000	0.000	0.000	0.000	0.000	0.000	0.000	0.000	0.000
TRINITY_DN617584_c0_g1	0.000	0.000	0.000	0.000	0.000	0.000	0.000	0.000	0.000	0.000
TRINITY_DN617585_c0_g1	0.000	0.000	0.000	0.000	2.582	0.000	0.000	0.000	0.000	0.647
TRINITY_DN617586_c0_g1	0.000	0.000	0.000	0.000	0.000	0.484	0.000	0.000	0.000	0.000
TRINITY_DN617588_c1_g1	0.000	3.714	0.000	0.000	0.000	0.000	0.000	18.735	0.000	0.000
TRINITY_DN617588_c1_g2	0.000	0.000	0.000	4.926	0.000	0.000	0.000	0.000	3.321	0.681
TRINITY_DN617589_c0_g1	0.000	0.000	0.833	0.000	0.000	0.000	0.000	0.000	0.386	0.378
TRINITY_DN617591_c0_g1	0.000	0.000	0.000	0.000	0.000	0.000	0.000	0.000	0.943	0.000
TRINITY_DN617591_c1_g1	0.000	0.000	0.000	0.000	0.000	0.000	0.000	0.000	0.000	0.000
TRINITY_DN617591_c2_g1	0.000	0.000	0.000	0.000	0.000	0.000	0.000	0.000	0.000	0.000
TRINITY_DN617591_c3_g1	2.162	0.000	0.000	0.000	0.000	0.000	0.000	0.000	0.000	0.000
TRINITY_DN617593_c0_g1	0.000	0.000	0.000	0.000	1.474	0.000	1.289	0.000	0.000	0.000
TRINITY_DN617593_c0_g2	0.000	0.000	0.000	0.000	0.000	0.000	0.000	0.000	0.000	0.000
TRINITY_DN617593_c0_g3	0.000	0.000	0.000	0.000	0.000	0.000	0.000	0.000	0.000	0.000
TRINITY_DN617594_c0_g1	0.000	0.000	0.000	0.000	0.000	0.000	0.000	0.000	0.000	0.000
TRINITY_DN617596_c0_g1	0.000	0.000	0.000	0.000	2.547	0.000	0.000	0.000	0.380	0.317
TRINITY_DN617598_c0_g1	0.000	0.000	0.000	0.000	0.000	0.000	0.000	0.000	0.000	0.000
TRINITY_DN61759_c0_g1	0.000	0.000	0.000	0.000	0.000	0.000	0.000	0.000	0.000	0.000
TRINITY_DN61759_c0_g2	0.000	0.000	7.304	0.000	0.000	0.000	0.000	0.000	0.000	0.000
TRINITY_DN61759_c1_g1	0.000	0.000	0.000	0.000	0.000	0.000	0.000	0.000	0.000	0.000
TRINITY_DN61759_c1_g2	0.000	0.000	0.000	0.000	0.000	0.000	0.000	0.000	0.000	0.000
TRINITY_DN61759_c2_g1	0.000	0.000	0.000	0.000	0.000	0.000	0.000	0.000	0.000	0.000
TRINITY_DN6175_c0_g1	0.413	0.128	0.332	0.441	0.000	0.000	0.186	0.562	0.256	0.342
TRINITY_DN6175_c1_g1	8.514	7.601	10.311	11.670	9.019	9.294	9.551	8.010	13.521	9.364
TRINITY_DN6175_c1_g2	6.777	8.365	9.773	10.525	5.549	8.494	7.615	6.088	9.953	7.234
TRINITY_DN6175_c1_g3	6.231	4.464	3.853	6.907	3.630	5.922	4.164	4.372	6.847	3.810
TRINITY_DN6175_c2_g1	6.386	5.386	6.736	0.000	0.632	8.191	8.384	9.606	11.186	7.131
TRINITY_DN6175_c2_g2	0.000	0.000	0.000	0.000	0.000	0.000	5.336	5.019	1.978	0.000
TRINITY_DN6175_c4_g1	0.000	0.000	0.000	0.000	0.000	0.000	1.707	0.000	0.000	0.000
TRINITY_DN6175_c7_g1	0.000	0.000	0.000	3.096	0.000	1.989	1.946	0.000	1.886	3.508
TRINITY_DN617601_c0_g1	0.000	0.000	0.000	0.000	0.000	0.000	0.000	0.000	0.000	0.203
TRINITY_DN617601_c1_g1	0.000	0.304	0.000	0.000	0.000	0.000	0.000	0.000	0.000	0.000
TRINITY_DN617603_c0_g1	0.000	0.000	0.000	1.843	1.010	0.000	0.000	0.000	0.000	0.000
TRINITY_DN617605_c0_g1	0.000	0.000	0.000	0.000	0.000	0.000	0.000	0.000	0.000	0.000
TRINITY_DN617607_c0_g1	0.000	0.000	0.000	0.000	0.000	0.000	0.000	0.000	0.000	0.000
TRINITY_DN617608_c0_g1	0.000	0.000	0.000	0.000	0.000	0.000	0.000	0.000	1.146	0.000
TRINITY_DN617609_c0_g1	0.000	0.000	3.213	0.000	0.000	1.740	0.000	0.000	0.000	0.000
TRINITY_DN61760_c0_g1	0.000	0.000	0.000	0.000	0.000	0.000	1.805	0.000	0.000	0.000
TRINITY_DN61760_c1_g1	0.000	0.000	0.000	0.000	0.000	0.000	0.000	0.000	0.000	0.000
TRINITY_DN617613_c0_g1	0.000	0.000	0.000	0.000	0.000	0.000	0.000	0.000	0.000	0.000
TRINITY_DN617615_c1_g1	0.000	0.000	0.000	0.000	0.000	0.000	0.000	0.000	0.000	0.000
TRINITY_DN617616_c0_g1	0.000	1.070	0.807	0.899	0.000	0.000	0.000	1.233	0.885	0.243
TRINITY_DN617617_c0_g1	0.000	0.000	0.000	0.000	0.000	0.000	0.000	0.000	0.000	0.000
TRINITY_DN617618_c0_g1	0.000	0.000	0.000	2.738	0.000	0.000	0.000	0.000	0.000	6.044
TRINITY_DN61761_c0_g1	0.000	0.000	0.000	0.000	0.000	0.000	0.000	0.000	0.638	0.000
TRINITY_DN61761_c0_g2	0.000	0.000	0.000	0.000	0.000	0.000	0.000	0.000	0.000	0.000
TRINITY_DN61761_c0_g3	0.000	0.000	0.000	0.000	0.000	0.000	0.000	0.000	0.000	0.093
TRINITY_DN617620_c0_g1	0.000	0.000	0.000	0.000	0.000	0.000	0.000	0.000	0.000	0.000
TRINITY_DN617620_c2_g1	0.000	0.000	0.000	0.000	0.000	0.000	0.000	0.000	0.000	0.871
TRINITY_DN617620_c4_g1	0.000	0.403	0.000	0.719	0.000	0.672	1.736	0.000	0.456	0.187
TRINITY_DN617620_c6_g1	0.000	0.000	0.000	0.000	0.000	0.000	0.000	0.000	0.000	0.000
TRINITY_DN617621_c0_g1	4.238	0.000	0.000	0.000	1.395	0.000	0.000	0.000	0.000	0.000
TRINITY_DN617624_c0_g1	0.000	0.000	0.000	0.000	0.000	0.000	0.000	0.000	0.000	0.000
TRINITY_DN617625_c0_g1	0.000	0.000	0.000	0.000	0.000	0.000	0.000	0.000	0.000	0.000
TRINITY_DN617627_c0_g1	0.000	0.000	0.000	0.000	0.000	0.000	0.000	0.000	0.000	0.681
TRINITY_DN617628_c0_g1	0.000	0.000	0.000	0.000	0.000	0.000	0.000	0.000	0.000	0.000
TRINITY_DN617629_c0_g1	0.000	0.223	0.000	0.000	0.000	0.000	0.000	0.000	0.000	0.000
TRINITY_DN617629_c1_g1	0.000	0.000	0.000	0.000	0.000	0.000	0.000	0.000	0.000	0.585
TRINITY_DN61762_c0_g2	0.448	0.391	0.000	0.000	0.000	0.000	0.843	0.000	0.000	0.000
TRINITY_DN61762_c0_g3	0.000	0.348	0.000	0.000	0.000	0.000	0.000	0.000	0.000	0.490
TRINITY_DN61762_c0_g4	0.000	0.000	0.000	0.000	0.000	0.000	0.000	0.000	0.000	0.000
TRINITY_DN61762_c0_g5	0.000	0.000	0.000	0.000	0.000	0.000	0.606	0.000	0.000	0.000
TRINITY_DN617630_c0_g1	0.000	0.000	0.000	0.000	0.000	0.000	0.000	0.000	0.000	0.634
TRINITY_DN617632_c0_g1	0.000	2.201	0.000	0.000	0.000	0.000	0.000	0.000	0.000	0.000
TRINITY_DN617634_c0_g1	0.000	0.000	0.000	0.000	0.000	0.000	4.911	0.000	0.000	0.000
TRINITY_DN617635_c0_g1	0.000	0.795	0.000	0.000	0.000	0.000	0.000	0.000	0.000	0.351
TRINITY_DN617636_c0_g1	0.000	0.000	0.000	0.000	0.000	0.000	0.000	0.000	0.957	0.000
TRINITY_DN617637_c0_g1	0.000	0.000	0.000	0.000	0.000	0.000	0.000	0.000	0.000	0.000
TRINITY_DN617639_c0_g1	0.000	0.000	0.000	0.000	0.000	0.000	0.000	0.000	0.000	0.000
TRINITY_DN61763_c0_g2	1.333	2.763	0.000	1.464	1.604	1.447	0.000	2.026	0.480	0.801
TRINITY_DN61763_c0_g3	0.000	1.049	0.000	0.000	5.401	0.000	0.000	0.000	0.000	0.000
TRINITY_DN61763_c0_g4	0.000	0.000	0.000	0.000	0.000	0.000	0.000	0.000	0.602	0.000
TRINITY_DN617640_c0_g1	0.000	0.000	0.000	0.000	0.000	0.000	0.000	0.000	0.000	0.331
TRINITY_DN617641_c2_g1	0.000	0.000	0.000	0.000	0.000	0.000	0.000	0.000	0.000	0.000
TRINITY_DN617641_c3_g1	0.000	1.526	0.000	0.000	0.000	0.000	0.000	0.000	0.778	1.052
TRINITY_DN617641_c5_g1	0.000	0.000	0.000	0.000	0.000	0.000	0.000	0.000	0.000	0.000
TRINITY_DN617641_c6_g1	0.000	0.000	0.000	0.000	2.515	0.000	0.000	0.000	0.000	1.259
TRINITY_DN617642_c0_g1	0.000	0.000	0.000	0.000	0.000	0.000	0.000	0.000	0.000	0.000
TRINITY_DN617643_c0_g1	0.000	0.000	0.000	0.000	0.000	0.000	0.391	0.000	0.000	0.170
TRINITY_DN617644_c0_g1	0.254	0.629	1.020	0.196	0.000	0.185	0.000	0.000	0.258	0.361
TRINITY_DN617645_c0_g1	0.000	0.000	0.000	0.000	0.000	0.000	0.000	0.000	0.000	0.000
TRINITY_DN617646_c0_g1	2.642	0.000	0.000	0.000	0.000	0.000	0.000	0.000	0.000	0.000
TRINITY_DN617648_c0_g1	0.000	0.000	0.000	0.000	0.000	0.000	0.000	0.000	0.000	0.000
TRINITY_DN61764_c0_g3	0.000	0.391	0.000	0.000	0.000	0.000	0.000	0.000	0.000	0.000
TRINITY_DN61764_c1_g1	0.000	0.000	0.000	0.000	0.000	0.000	0.000	0.000	0.000	0.686
TRINITY_DN617651_c0_g1	0.000	0.000	0.000	0.000	0.000	0.000	0.000	0.000	0.000	0.000
TRINITY_DN617654_c0_g1	0.000	0.000	0.000	0.000	0.000	0.000	0.000	0.000	0.000	0.000
TRINITY_DN617655_c0_g1	0.782	0.000	0.000	0.000	0.000	0.000	0.000	0.000	0.000	0.641
TRINITY_DN617657_c0_g1	0.946	0.000	0.000	0.000	0.000	0.692	0.000	0.000	0.468	0.385
TRINITY_DN617658_c0_g1	0.000	0.000	0.000	0.000	0.000	0.000	0.000	0.000	0.000	0.000
TRINITY_DN617659_c0_g1	0.000	0.000	0.000	0.000	0.000	2.308	0.000	0.000	0.778	0.000
TRINITY_DN617661_c0_g1	0.210	0.000	0.282	0.000	0.000	0.000	0.188	0.000	0.212	0.256
TRINITY_DN617661_c0_g2	2.162	0.734	2.945	0.000	0.000	0.000	4.422	1.647	1.466	2.085
TRINITY_DN617661_c1_g1	0.000	0.000	0.000	0.000	0.000	0.000	0.000	0.000	0.000	0.455
TRINITY_DN617661_c2_g1	0.000	0.000	0.000	0.000	0.000	0.000	0.000	0.000	0.000	0.000
TRINITY_DN617661_c4_g1	0.000	0.000	0.000	0.000	0.000	0.000	0.000	0.000	0.318	0.527
TRINITY_DN617662_c0_g1	0.919	0.000	0.000	0.000	0.000	0.000	0.000	0.000	0.000	0.378
TRINITY_DN617663_c1_g1	0.000	0.000	0.000	0.000	0.000	0.000	0.000	0.000	0.000	0.000
TRINITY_DN617663_c2_g1	0.000	0.000	0.000	0.000	0.000	0.000	0.000	0.000	0.000	0.000
TRINITY_DN617666_c0_g1	0.000	0.000	0.000	0.000	0.000	0.000	0.000	0.000	0.558	0.000
TRINITY_DN617667_c0_g1	0.000	0.000	0.000	0.000	0.000	0.000	0.000	2.679	0.000	0.000
TRINITY_DN61766_c0_g1	0.000	0.000	0.000	0.000	0.000	0.416	0.000	0.000	0.149	0.161
TRINITY_DN617670_c0_g1	0.000	0.000	0.000	0.000	0.000	0.000	0.000	0.000	0.000	0.000
TRINITY_DN617672_c0_g1	0.000	0.000	0.000	0.000	0.000	0.000	0.000	0.000	0.000	2.130
TRINITY_DN617675_c0_g1	0.000	0.481	0.000	0.000	0.000	0.000	0.000	0.000	0.000	0.221
TRINITY_DN617676_c0_g1	0.000	0.000	0.000	0.000	0.000	0.000	0.000	0.000	0.000	0.000
TRINITY_DN617677_c0_g1	0.686	0.192	0.000	2.102	0.763	0.000	0.000	1.399	0.575	1.393
TRINITY_DN617678_c0_g1	0.844	0.000	0.000	0.000	0.000	0.000	0.000	0.000	0.000	0.347
TRINITY_DN617679_c0_g1	0.000	1.294	0.000	0.000	0.000	0.716	0.464	0.000	0.242	0.598
TRINITY_DN61767_c0_g1	0.000	0.000	0.000	0.000	0.000	0.000	0.000	0.000	0.000	0.000
TRINITY_DN617680_c0_g1	0.820	0.000	1.115	0.000	0.000	1.214	0.000	0.000	0.000	0.337
TRINITY_DN617682_c0_g1	0.000	0.000	0.000	0.000	0.000	0.000	0.000	0.000	0.000	0.000
TRINITY_DN617683_c0_g1	0.000	0.000	0.000	0.000	0.000	0.000	0.000	0.000	0.000	0.000
TRINITY_DN617685_c0_g1	0.000	0.000	0.000	0.000	0.000	0.000	0.000	0.000	0.101	0.000
TRINITY_DN61768_c0_g1	0.000	0.000	0.000	3.721	0.000	0.000	0.000	0.000	0.000	0.000
TRINITY_DN61768_c0_g2	0.000	0.000	0.000	0.000	0.000	0.000	0.000	0.000	0.000	0.000
TRINITY_DN61768_c0_g3	0.000	0.000	0.000	0.000	0.000	0.000	0.000	0.000	0.000	0.000
TRINITY_DN617691_c0_g1	0.000	0.000	0.000	0.000	0.000	0.000	0.000	0.000	0.000	1.020
TRINITY_DN617692_c0_g1	0.000	0.000	0.000	0.000	0.000	0.000	0.000	0.000	0.000	0.000
TRINITY_DN617694_c0_g1	0.000	0.000	0.000	0.000	0.000	0.000	0.000	0.000	0.184	0.000
TRINITY_DN617696_c0_g1	0.000	0.000	0.000	0.000	0.000	0.000	0.000	0.000	0.000	0.000
TRINITY_DN617697_c0_g1	0.000	0.000	0.000	0.000	0.000	1.043	0.000	0.000	0.000	0.000
TRINITY_DN61769_c0_g1	1.730	0.000	1.179	0.000	0.000	0.000	0.000	0.000	0.000	0.000
TRINITY_DN61769_c0_g3	0.000	0.000	0.000	0.000	0.000	0.000	0.000	0.000	0.000	0.000
TRINITY_DN6176_c0_g1	0.000	0.000	0.000	0.000	0.000	0.000	0.000	0.000	0.000	0.000
TRINITY_DN6176_c0_g2	3.473	5.670	2.524	7.819	0.000	3.813	5.671	2.566	4.591	6.202
TRINITY_DN6176_c12_g1	0.734	0.000	0.000	0.000	0.000	0.000	0.000	0.000	0.000	1.201
TRINITY_DN6176_c14_g1	0.000	0.000	0.000	0.000	0.000	0.000	0.000	0.000	0.000	0.000
TRINITY_DN6176_c1_g1	1.502	0.256	0.806	1.376	1.000	1.313	0.275	0.000	1.653	0.732
TRINITY_DN6176_c4_g1	1.789	1.215	1.219	2.427	1.896	2.169	1.643	1.476	1.957	3.217
TRINITY_DN6176_c5_g1	0.000	0.000	0.000	0.000	0.000	1.831	0.000	0.000	1.218	0.000
TRINITY_DN6176_c6_g1	0.000	0.000	0.000	0.000	0.000	0.000	0.000	0.000	0.000	0.000
TRINITY_DN6176_c7_g1	0.697	0.000	0.000	0.000	1.149	0.000	0.000	0.000	1.710	0.000
TRINITY_DN617702_c0_g1	0.000	0.000	0.000	0.000	0.000	0.000	0.000	4.890	1.236	0.000
TRINITY_DN617703_c0_g1	0.000	0.000	0.000	0.000	0.000	0.000	0.705	0.000	0.355	0.000
TRINITY_DN617705_c0_g1	0.000	0.000	0.000	0.000	0.000	0.000	0.000	0.000	0.000	0.000
TRINITY_DN617706_c0_g1	0.000	0.000	0.000	0.000	0.000	0.000	0.000	0.000	0.000	0.000
TRINITY_DN617707_c1_g1	0.000	0.000	0.000	0.000	0.000	3.126	2.211	0.000	0.000	1.759
TRINITY_DN61770_c2_g1	0.000	0.000	5.095	0.000	0.000	0.000	0.000	0.000	0.000	0.000
TRINITY_DN61770_c3_g1	0.000	1.237	0.000	0.000	0.000	1.003	0.000	0.000	0.000	0.279
TRINITY_DN61770_c4_g1	0.000	0.000	0.000	0.000	0.000	0.000	0.000	0.000	0.000	0.000
TRINITY_DN617710_c0_g1	1.968	0.000	0.000	0.000	0.000	2.869	0.000	0.000	0.000	0.000
TRINITY_DN617711_c0_g1	0.000	0.000	0.000	0.000	0.000	0.000	0.000	0.000	0.000	0.459
TRINITY_DN617713_c0_g1	0.000	0.000	0.000	0.000	1.149	0.000	0.000	0.000	0.000	0.140
TRINITY_DN617714_c0_g1	0.000	0.000	0.000	0.000	0.000	0.000	0.000	0.000	0.000	0.000
TRINITY_DN617715_c1_g1	0.000	0.000	2.651	0.000	0.000	2.821	0.000	0.000	0.000	0.000
TRINITY_DN617716_c0_g1	0.000	0.000	0.000	0.000	1.960	0.000	0.000	0.000	0.000	0.000
TRINITY_DN617718_c0_g1	0.000	0.000	0.000	0.000	0.000	0.453	0.000	0.000	0.000	0.000
TRINITY_DN61771_c0_g2	0.000	0.000	0.000	0.000	0.000	0.000	0.000	0.000	0.170	0.000
TRINITY_DN617720_c1_g1	0.000	0.000	2.532	0.000	0.000	0.000	0.000	0.000	0.000	0.000
TRINITY_DN617720_c5_g1	0.000	0.000	0.000	0.000	0.000	0.000	0.000	0.000	0.000	0.000
TRINITY_DN617721_c0_g1	0.000	0.000	0.000	11.145	0.000	0.000	0.000	0.000	0.000	0.000
TRINITY_DN617722_c0_g1	0.000	0.000	0.000	0.000	0.000	0.000	0.000	0.000	0.000	0.000
TRINITY_DN617723_c0_g1	0.000	0.000	0.000	0.000	0.000	0.000	0.000	0.000	0.000	0.000
TRINITY_DN617726_c0_g1	0.205	0.112	0.000	0.106	0.253	0.099	0.000	0.000	0.209	0.473
TRINITY_DN617727_c0_g1	0.435	0.000	0.000	0.000	0.000	0.000	0.000	0.000	0.284	0.233
TRINITY_DN617728_c0_g1	0.000	0.000	0.000	0.000	0.000	0.000	0.000	0.000	1.393	0.000
TRINITY_DN617728_c2_g1	0.000	0.000	0.000	0.000	0.000	0.000	0.000	0.000	0.000	0.000
TRINITY_DN617728_c2_g2	0.000	0.000	0.000	0.000	0.000	0.000	0.000	0.000	0.000	0.326
TRINITY_DN617728_c5_g1	0.000	0.000	0.000	0.000	0.000	0.000	5.335	0.000	0.000	0.000
TRINITY_DN61772_c0_g1	0.000	0.000	0.000	0.000	0.000	0.000	0.000	0.000	0.000	0.000
TRINITY_DN617730_c0_g1	0.436	0.000	0.000	0.000	0.000	0.000	0.000	0.000	1.070	0.000
TRINITY_DN617732_c0_g1	0.000	0.214	0.340	0.000	0.423	0.000	0.000	0.000	0.127	0.206
TRINITY_DN617733_c0_g1	0.000	0.795	0.000	0.000	0.000	0.000	0.846	0.000	0.000	0.000
```
