## SupplementalFiles_AlvarezBuyllaetal for "Molecular physiology of pumiliotoxin sequestration in a poison frog": gut.kallisto.gene.TMM.EXPR.matrix (part 98 of 128)

```
TRINITY_DN617733_c3_g1	0.000	0.000	0.000	0.000	0.000	0.000	0.000	0.000	0.000	1.619
TRINITY_DN617736_c0_g1	0.000	0.000	0.000	0.000	0.000	0.000	0.000	0.000	0.000	1.786
TRINITY_DN617738_c0_g1	0.000	1.621	0.000	0.700	0.000	0.000	0.000	0.000	0.229	0.188
TRINITY_DN617740_c0_g1	0.000	0.000	0.000	0.000	0.000	0.000	0.765	0.000	0.000	0.000
TRINITY_DN617742_c0_g1	0.000	0.000	0.000	0.000	0.000	0.000	0.000	0.000	0.000	0.000
TRINITY_DN617743_c0_g1	0.000	0.000	0.000	0.000	0.000	0.000	0.000	4.593	0.363	0.303
TRINITY_DN617744_c0_g1	0.000	0.000	0.000	0.000	1.721	0.000	0.000	0.000	0.000	0.400
TRINITY_DN617745_c0_g1	0.000	0.609	0.000	0.540	0.589	0.000	0.983	0.000	0.000	0.288
TRINITY_DN617747_c1_g1	0.000	0.000	0.000	0.000	0.000	0.000	0.000	0.000	0.000	0.000
TRINITY_DN61774_c0_g1	0.000	0.345	0.000	0.948	0.000	0.300	0.185	0.000	0.027	0.000
TRINITY_DN61774_c0_g2	0.000	0.000	0.000	0.000	0.000	0.000	0.260	0.000	0.574	0.143
TRINITY_DN617750_c1_g1	0.000	0.000	0.000	3.748	0.000	0.000	0.000	0.000	2.564	0.000
TRINITY_DN617750_c2_g1	0.000	0.000	0.000	0.000	0.000	0.000	0.000	0.000	0.000	0.000
TRINITY_DN617753_c0_g1	0.144	0.000	0.386	0.000	0.000	0.000	0.000	0.000	0.146	0.078
TRINITY_DN617754_c0_g1	0.000	0.000	0.000	0.000	0.000	0.000	0.320	0.000	0.000	0.000
TRINITY_DN61775_c0_g1	0.000	0.000	0.000	0.000	0.000	0.000	0.000	0.000	0.000	2.117
TRINITY_DN617760_c0_g1	0.000	0.000	0.000	0.000	0.000	0.000	0.000	0.000	0.000	0.804
TRINITY_DN617763_c0_g2	0.000	0.000	0.000	0.000	0.000	0.000	0.000	0.000	0.000	0.000
TRINITY_DN617764_c0_g1	0.000	0.000	0.000	0.000	0.000	0.000	0.000	0.000	0.907	0.744
TRINITY_DN617765_c0_g1	0.000	0.000	0.000	0.000	0.000	0.000	0.000	0.000	0.000	0.000
TRINITY_DN617765_c0_g2	0.000	0.754	0.000	0.000	0.000	0.000	0.000	0.000	0.000	1.335
TRINITY_DN617770_c0_g1	1.032	0.000	0.000	0.000	0.000	0.000	1.035	0.000	0.000	0.423
TRINITY_DN617771_c0_g1	0.000	0.000	1.351	0.000	0.000	0.000	0.000	0.000	0.000	0.000
TRINITY_DN617772_c0_g1	0.000	0.000	0.000	0.000	0.000	0.000	0.000	0.000	0.000	0.000
TRINITY_DN617775_c0_g1	0.000	0.550	0.000	0.000	1.010	0.000	0.000	0.000	0.000	1.249
TRINITY_DN617776_c0_g1	0.000	1.131	0.000	0.000	0.000	0.000	0.000	0.000	0.583	0.000
TRINITY_DN617777_c0_g1	0.000	0.000	0.000	0.000	0.000	0.000	0.000	0.000	0.000	0.000
TRINITY_DN617778_c0_g1	0.000	0.000	0.000	0.000	0.000	0.000	0.000	0.000	0.000	0.000
TRINITY_DN61777_c0_g1	1.069	0.000	0.000	0.024	0.000	2.278	0.000	0.405	0.941	0.329
TRINITY_DN61777_c1_g1	5.242	3.608	4.706	2.359	9.370	1.704	6.751	5.883	4.757	10.081
TRINITY_DN617784_c0_g1	2.958	4.316	0.000	2.188	7.261	0.000	4.523	0.000	0.731	6.068
TRINITY_DN617784_c1_g1	1.778	0.000	0.000	0.000	0.000	0.000	0.000	0.000	0.887	0.000
TRINITY_DN617787_c0_g1	0.000	0.000	0.000	3.611	0.000	0.000	0.000	0.000	0.000	0.000
TRINITY_DN61778_c0_g1	0.000	0.000	0.000	0.000	0.000	1.749	0.000	0.000	0.000	0.000
TRINITY_DN61778_c0_g2	0.000	0.000	0.000	0.000	0.000	1.494	0.000	0.000	0.000	0.000
TRINITY_DN61778_c0_g5	0.000	0.000	0.000	0.000	0.000	0.000	0.000	0.000	0.000	1.059
TRINITY_DN61778_c2_g1	0.000	0.000	0.000	0.000	0.000	0.000	0.000	0.000	1.315	1.636
TRINITY_DN617792_c0_g1	0.140	0.116	0.000	0.000	0.000	0.204	0.000	0.000	0.071	0.285
TRINITY_DN617793_c0_g1	0.000	0.000	0.000	0.000	0.000	0.000	0.000	0.000	0.000	0.000
TRINITY_DN617794_c0_g1	0.000	0.000	0.000	0.000	0.000	0.000	0.000	0.000	0.000	0.000
TRINITY_DN617796_c0_g1	0.000	0.000	0.000	1.073	0.000	0.000	0.000	0.000	0.000	0.000
TRINITY_DN617797_c0_g1	2.582	0.000	0.000	0.000	0.000	0.000	0.000	0.000	0.000	0.000
TRINITY_DN617798_c0_g1	0.000	0.000	0.000	0.000	0.000	0.000	0.000	0.000	0.649	0.000
TRINITY_DN617799_c0_g1	0.000	0.000	0.000	0.000	0.000	0.000	0.000	0.000	0.000	0.000
TRINITY_DN61779_c0_g2	0.436	0.000	0.586	0.000	0.722	0.000	0.000	0.000	0.216	0.355
TRINITY_DN61779_c0_g3	0.931	0.000	0.000	4.192	0.000	0.000	0.000	0.000	0.000	0.383
TRINITY_DN61779_c1_g1	0.000	0.000	1.074	0.000	0.000	0.000	0.000	0.000	0.000	0.000
TRINITY_DN61779_c3_g1	0.211	0.353	0.283	0.324	0.352	0.307	0.000	0.000	0.213	0.171
TRINITY_DN61779_c5_g1	0.000	1.075	0.000	0.000	0.000	0.000	0.000	0.000	0.555	0.462
TRINITY_DN61779_c6_g1	0.000	1.351	0.000	0.000	0.000	0.000	0.000	0.000	0.000	0.908
TRINITY_DN61779_c8_g1	0.000	0.000	0.000	0.000	0.000	0.000	0.000	0.000	0.000	0.000
TRINITY_DN6177_c0_g1	0.000	2.532	0.000	0.000	0.000	0.000	0.000	0.000	0.000	1.447
TRINITY_DN6177_c0_g2	1.316	2.047	0.000	0.000	0.000	3.075	0.664	0.000	1.282	2.264
TRINITY_DN6177_c19_g1	0.804	0.000	0.000	0.000	0.000	0.000	0.000	0.000	0.000	0.659
TRINITY_DN6177_c1_g1	0.000	0.000	0.000	0.000	0.000	0.000	0.000	3.291	1.144	0.000
TRINITY_DN6177_c2_g1	0.000	0.000	0.000	0.000	2.263	0.666	0.000	1.877	0.677	0.884
TRINITY_DN6177_c3_g1	0.000	0.000	0.000	0.000	0.000	0.000	0.000	0.000	0.000	0.000
TRINITY_DN617800_c0_g1	0.000	0.000	0.000	0.000	0.000	0.000	0.000	0.000	0.000	0.000
TRINITY_DN617802_c1_g1	0.000	0.000	3.719	0.000	0.000	0.000	0.000	0.000	1.363	0.000
TRINITY_DN617806_c0_g1	0.000	0.000	0.000	0.000	0.000	0.724	0.469	0.000	0.000	0.000
TRINITY_DN617807_c0_g1	1.106	0.000	1.115	0.000	0.000	1.214	1.619	1.700	0.226	0.673
TRINITY_DN617808_c0_g1	0.000	0.000	0.000	0.000	4.722	4.251	0.000	0.000	0.000	0.591
TRINITY_DN61780_c0_g1	0.000	0.000	1.078	0.000	0.000	0.000	0.000	0.000	0.405	0.000
TRINITY_DN61780_c0_g2	0.000	0.000	0.000	0.000	0.000	0.000	6.393	0.000	0.000	4.387
TRINITY_DN61780_c11_g1	0.000	0.000	0.000	0.000	0.000	0.000	0.000	0.000	0.000	0.000
TRINITY_DN61780_c12_g1	1.813	0.000	0.000	0.000	0.000	0.000	0.000	0.000	0.000	0.373
TRINITY_DN61780_c1_g2	0.000	0.000	0.000	0.000	0.000	0.000	0.000	0.000	0.000	0.000
TRINITY_DN61780_c2_g1	1.127	0.000	1.300	0.000	0.000	0.000	0.000	0.000	1.112	0.920
TRINITY_DN61780_c2_g2	2.442	0.000	0.000	0.000	0.000	0.000	0.000	0.000	0.000	0.334
TRINITY_DN61780_c4_g1	0.000	0.000	0.000	6.138	0.000	0.000	0.000	0.000	0.000	0.000
TRINITY_DN61780_c6_g1	0.000	0.000	0.000	0.000	0.000	0.000	0.000	0.000	0.000	0.408
TRINITY_DN61780_c7_g1	0.330	0.848	0.000	0.000	0.549	0.482	0.000	0.000	0.165	0.000
TRINITY_DN61780_c8_g1	0.000	0.220	0.000	0.000	0.000	0.379	0.000	0.000	0.000	0.239
TRINITY_DN617810_c0_g1	0.000	0.000	0.000	0.000	0.000	0.000	0.000	0.000	0.000	1.072
TRINITY_DN617810_c1_g1	0.000	0.000	0.000	0.000	3.193	0.000	0.000	0.000	1.943	0.798
TRINITY_DN617811_c1_g1	1.742	0.000	0.000	0.000	0.000	0.000	0.000	0.000	0.287	0.237
TRINITY_DN617812_c0_g1	0.000	0.000	0.000	0.000	0.449	0.000	0.265	0.000	0.135	0.000
TRINITY_DN617816_c0_g1	2.223	0.000	0.000	0.000	0.000	0.000	0.000	0.000	0.000	0.000
TRINITY_DN617817_c0_g1	0.695	0.000	0.000	0.000	0.000	0.000	0.000	0.000	0.000	0.000
TRINITY_DN617818_c0_g1	0.000	0.000	0.000	0.000	0.000	0.000	0.000	0.000	0.000	1.374
TRINITY_DN617818_c1_g1	2.481	0.000	0.000	0.000	0.000	0.000	5.048	0.000	0.000	0.000
TRINITY_DN617819_c0_g1	0.000	0.429	0.000	0.000	0.000	0.000	0.000	0.000	0.482	0.198
TRINITY_DN617819_c1_g1	0.000	2.236	3.198	0.000	0.000	0.000	0.000	0.000	0.000	0.000
TRINITY_DN617819_c2_g1	1.860	0.000	0.000	0.000	0.000	0.000	0.000	0.000	0.000	0.000
TRINITY_DN61781_c0_g1	0.000	7.680	0.000	0.000	0.000	0.000	1.342	2.709	0.000	0.000
TRINITY_DN61781_c1_g1	0.000	0.000	0.000	0.000	0.000	0.000	0.000	0.000	0.000	0.000
TRINITY_DN61781_c1_g2	0.000	0.000	0.000	0.000	0.000	0.000	0.000	0.000	0.000	0.068
TRINITY_DN61781_c2_g1	0.000	2.116	0.000	0.000	0.000	0.000	0.000	0.000	0.377	2.202
TRINITY_DN61781_c2_g2	0.000	0.000	0.000	0.000	0.000	0.000	0.000	0.000	0.000	0.000
TRINITY_DN61781_c2_g3	0.000	0.000	0.000	0.000	0.000	0.000	0.000	0.000	0.000	0.000
TRINITY_DN61781_c3_g1	1.414	0.000	0.000	0.000	0.000	0.000	1.917	0.000	0.000	0.000
TRINITY_DN61781_c5_g1	0.000	0.000	0.000	0.000	0.000	0.000	0.000	0.000	0.000	0.000
TRINITY_DN61781_c7_g1	0.000	0.763	1.139	0.000	0.539	0.000	0.282	0.000	0.667	0.421
TRINITY_DN61781_c8_g1	0.000	0.330	0.000	0.000	1.265	0.356	1.356	0.499	0.398	0.000
TRINITY_DN617822_c0_g1	0.000	0.000	0.000	0.000	0.000	0.000	0.000	0.000	0.000	0.000
TRINITY_DN617823_c0_g1	0.000	0.000	0.000	0.000	0.000	0.000	2.500	0.000	0.000	0.000
TRINITY_DN617823_c2_g1	0.000	0.405	0.000	0.000	0.000	0.000	0.000	0.000	0.000	0.376
TRINITY_DN617823_c3_g1	0.000	0.000	0.000	0.000	0.000	0.000	0.000	0.000	0.000	1.850
TRINITY_DN617823_c4_g1	0.000	0.000	0.000	0.000	0.000	0.000	0.000	0.000	1.075	0.000
TRINITY_DN617823_c6_g1	0.000	0.000	0.000	0.000	0.000	0.000	0.000	0.000	0.000	0.829
TRINITY_DN617826_c0_g1	0.000	0.000	0.000	0.000	0.000	0.000	0.000	0.000	0.000	0.000
TRINITY_DN617828_c0_g1	0.000	0.000	0.000	0.000	0.000	0.000	0.000	3.799	0.943	0.773
TRINITY_DN617829_c0_g1	0.000	0.000	0.000	0.000	0.000	0.000	1.489	0.000	0.000	0.000
TRINITY_DN61782_c0_g1	0.000	0.000	0.000	0.000	0.000	0.000	0.000	0.000	0.000	0.000
TRINITY_DN61782_c1_g1	0.855	0.372	0.000	0.000	0.000	0.000	1.204	0.000	0.000	0.000
TRINITY_DN617832_c0_g1	0.000	0.000	0.000	0.000	0.000	0.000	0.000	0.000	0.000	1.011
TRINITY_DN617834_c0_g1	0.000	0.000	0.000	0.000	0.000	0.000	0.000	0.000	0.000	0.000
TRINITY_DN617835_c0_g1	0.000	0.415	0.000	0.000	0.000	0.359	0.000	0.000	0.000	0.000
TRINITY_DN617835_c0_g2	0.346	0.000	0.000	0.000	0.000	0.000	0.000	1.453	0.000	0.281
TRINITY_DN617837_c0_g1	0.000	1.798	0.000	0.000	0.000	1.415	0.951	0.000	0.512	0.411
TRINITY_DN617838_c0_g1	0.000	0.000	0.000	0.000	0.000	0.000	0.000	0.000	0.000	0.000
TRINITY_DN61783_c0_g1	0.411	0.357	0.000	0.000	0.000	0.000	0.000	0.845	0.000	0.502
TRINITY_DN617840_c0_g1	0.000	0.000	0.000	0.000	0.000	0.000	0.000	0.000	0.000	0.000
TRINITY_DN617841_c0_g1	0.000	0.365	4.356	0.000	0.000	0.000	0.000	0.000	0.000	0.000
TRINITY_DN617843_c0_g1	0.000	1.218	0.000	0.000	0.000	0.000	0.000	0.000	0.000	0.000
TRINITY_DN617844_c0_g1	0.000	0.000	0.000	1.911	0.000	0.000	0.000	0.000	0.000	0.000
TRINITY_DN617847_c0_g1	1.239	0.000	0.000	0.000	2.038	0.000	0.000	2.552	1.225	0.509
TRINITY_DN61784_c0_g1	0.000	0.000	0.000	0.000	0.000	0.000	3.251	0.000	0.000	1.303
TRINITY_DN61784_c1_g1	0.000	0.000	0.000	0.000	0.000	0.000	0.000	0.000	0.000	1.111
TRINITY_DN61784_c2_g1	1.070	0.000	0.000	0.000	0.000	0.000	0.000	0.000	0.000	0.438
TRINITY_DN61784_c4_g1	0.000	0.000	3.224	0.000	3.840	0.000	0.000	0.000	0.000	0.958
TRINITY_DN61784_c6_g1	0.000	0.000	0.000	0.000	0.000	0.000	0.000	0.000	0.000	0.880
TRINITY_DN617851_c0_g1	0.000	0.000	0.000	0.000	0.000	0.000	0.000	0.000	0.000	0.000
TRINITY_DN617852_c0_g1	0.000	0.000	0.000	0.000	0.000	0.000	0.000	0.000	0.000	0.000
TRINITY_DN617852_c1_g1	0.000	0.000	0.000	0.000	0.000	0.000	0.000	0.000	0.870	0.000
TRINITY_DN617852_c1_g2	0.000	0.000	0.000	0.000	0.000	1.268	0.000	0.000	0.000	0.351
TRINITY_DN617852_c2_g1	0.000	0.000	0.000	0.000	0.000	0.000	0.000	0.000	0.000	0.000
TRINITY_DN617852_c6_g1	0.000	0.000	0.000	0.000	0.000	0.000	0.000	0.000	0.000	0.000
TRINITY_DN617852_c7_g1	0.000	0.000	0.000	0.000	0.000	2.957	0.000	0.000	0.000	0.000
TRINITY_DN617854_c0_g1	0.000	0.000	0.000	0.000	0.000	0.000	0.000	0.000	0.000	0.938
TRINITY_DN617856_c0_g1	0.000	0.000	0.000	0.000	0.000	0.000	1.451	0.000	0.000	0.000
TRINITY_DN617857_c0_g1	0.677	0.000	0.000	2.035	0.000	0.995	0.000	0.000	0.333	0.000
TRINITY_DN617858_c1_g1	0.000	0.000	0.000	0.000	0.000	0.000	0.000	0.000	2.075	0.000
TRINITY_DN61785_c1_g1	0.000	0.000	0.000	0.000	3.193	2.846	0.000	3.920	0.000	0.000
TRINITY_DN617861_c0_g1	0.000	0.000	0.000	0.675	0.000	0.000	0.000	0.000	0.000	0.000
TRINITY_DN617862_c0_g1	0.000	0.000	0.000	0.000	0.000	0.000	0.000	0.000	0.000	0.000
TRINITY_DN617862_c1_g1	0.000	0.000	0.000	0.000	0.000	0.000	0.000	0.000	0.000	0.000
TRINITY_DN617865_c0_g1	0.000	0.000	0.000	0.000	0.000	0.000	0.000	0.000	0.542	0.796
TRINITY_DN617868_c0_g1	1.239	0.000	0.000	0.000	0.000	1.840	0.000	0.000	0.340	0.000
TRINITY_DN617868_c2_g1	0.000	0.000	0.000	2.888	0.000	0.000	0.000	0.000	0.000	0.000
TRINITY_DN617868_c3_g1	0.000	0.000	0.000	0.000	0.000	0.000	0.000	0.000	0.000	0.000
TRINITY_DN617868_c4_g1	0.000	0.000	0.000	0.000	0.000	0.000	0.000	0.000	0.000	0.000
TRINITY_DN61786_c0_g1	1.721	0.513	0.776	0.000	0.000	0.000	1.655	0.000	0.000	0.469
TRINITY_DN61786_c1_g1	2.346	0.000	0.000	0.000	0.000	0.000	0.000	0.000	0.000	0.482
TRINITY_DN617870_c0_g1	0.000	0.000	0.000	0.000	0.000	0.000	0.000	0.000	0.000	0.000
TRINITY_DN617872_c0_g1	0.000	1.252	0.000	0.000	1.136	0.000	0.671	0.000	0.000	0.846
TRINITY_DN617873_c0_g1	0.000	4.939	0.000	0.000	0.000	0.000	0.000	0.000	0.000	2.071
TRINITY_DN617875_c0_g1	0.000	0.000	1.115	0.000	1.351	0.000	0.000	0.000	0.000	0.000
TRINITY_DN617875_c1_g1	0.000	0.000	0.000	1.692	0.000	0.000	1.140	0.000	0.000	0.000
TRINITY_DN617875_c1_g2	0.000	0.000	0.000	0.000	0.000	0.000	2.395	0.000	0.000	0.000
TRINITY_DN617878_c1_g1	0.000	0.000	1.232	0.000	0.000	0.000	0.000	0.000	0.000	0.000
TRINITY_DN617879_c0_g1	0.000	4.377	0.000	0.000	5.628	0.000	1.152	0.000	1.711	0.469
TRINITY_DN61787_c0_g1	0.000	0.000	0.000	0.000	0.000	0.000	0.000	0.000	0.000	0.000
TRINITY_DN61787_c1_g1	0.000	1.238	0.000	0.000	1.634	0.000	0.000	0.000	0.000	0.000
TRINITY_DN617880_c0_g1	0.000	0.000	0.000	0.000	1.604	0.000	0.000	0.000	0.000	0.000
TRINITY_DN617881_c0_g1	0.000	0.000	0.000	0.000	0.000	0.000	0.000	0.000	0.000	0.000
TRINITY_DN617881_c1_g1	0.000	0.000	0.000	0.000	0.000	0.000	0.000	0.000	0.000	0.000
TRINITY_DN617881_c4_g1	0.000	3.489	0.000	0.000	2.932	0.000	0.000	0.000	0.000	0.732
TRINITY_DN617881_c5_g1	0.000	0.000	0.000	0.000	0.000	0.000	0.000	0.000	0.000	0.000
TRINITY_DN617882_c0_g1	0.000	0.000	0.000	0.000	0.000	0.000	0.000	0.000	0.000	0.000
TRINITY_DN617883_c0_g1	0.000	0.603	0.000	1.069	0.583	0.000	0.000	0.000	0.350	0.000
TRINITY_DN617884_c0_g1	0.000	0.000	0.000	0.000	0.000	0.000	0.000	0.000	0.000	0.836
TRINITY_DN617886_c0_g1	0.000	0.000	0.000	0.000	0.000	0.000	0.000	0.000	0.000	0.000
TRINITY_DN617887_c0_g1	0.000	1.605	0.000	0.000	0.985	0.000	0.000	0.000	0.000	0.243
TRINITY_DN617888_c0_g1	0.782	0.000	0.000	0.000	0.000	0.000	0.000	0.000	0.000	0.000
TRINITY_DN61788_c0_g1	1.569	1.448	0.000	0.000	0.000	1.160	4.626	0.000	3.859	0.644
TRINITY_DN617890_c0_g1	2.749	0.000	0.000	0.000	0.000	0.000	0.000	5.393	2.757	0.880
TRINITY_DN617891_c0_g1	0.000	0.000	0.000	0.000	0.733	0.000	0.000	0.000	0.000	0.000
TRINITY_DN617892_c0_g1	0.000	0.000	0.000	0.000	0.000	0.000	1.809	0.000	0.000	0.000
TRINITY_DN617893_c0_g1	0.000	0.000	0.000	0.000	0.000	0.000	0.000	0.000	0.000	0.706
TRINITY_DN617894_c0_g1	0.000	0.000	0.000	0.000	0.000	0.000	0.402	0.000	0.000	0.112
TRINITY_DN617896_c0_g1	0.000	0.000	0.000	0.000	0.000	0.000	0.000	0.000	0.000	0.000
TRINITY_DN617898_c1_g1	0.000	0.000	0.000	0.000	4.193	3.736	0.000	0.000	0.000	1.049
TRINITY_DN617899_c0_g1	0.000	0.000	0.000	0.000	0.000	0.000	0.000	0.000	0.000	0.000
TRINITY_DN61789_c0_g1	0.000	0.000	0.000	0.000	0.000	3.769	0.000	0.000	0.000	0.000
TRINITY_DN61789_c1_g1	0.000	0.000	0.000	0.000	0.000	0.000	0.000	0.000	0.000	0.000
TRINITY_DN6178_c0_g1	4.121	0.767	0.000	0.981	1.781	2.066	0.582	1.538	1.283	3.713
TRINITY_DN6178_c2_g1	0.000	0.587	0.000	0.000	0.000	0.000	1.260	0.000	0.573	1.061
TRINITY_DN6178_c5_g1	0.000	0.000	0.000	0.000	0.000	0.000	0.000	0.000	0.000	0.000
TRINITY_DN6178_c5_g2	0.000	0.000	3.380	0.000	0.000	0.000	0.000	0.000	0.000	1.000
TRINITY_DN617900_c0_g1	0.000	0.000	0.000	0.000	0.000	0.000	0.000	0.000	0.669	0.000
TRINITY_DN617902_c0_g1	0.000	0.000	0.000	0.000	0.000	0.000	0.000	0.000	0.000	0.000
TRINITY_DN617903_c0_g1	0.000	0.000	0.000	0.000	1.532	0.000	0.550	0.000	0.000	0.234
TRINITY_DN617904_c0_g1	1.389	2.692	5.696	2.061	0.000	4.094	6.630	0.000	3.430	1.707
TRINITY_DN617905_c0_g1	0.408	1.906	0.754	0.000	0.000	0.000	0.000	1.722	0.000	0.739
TRINITY_DN617907_c0_g1	0.000	0.000	0.789	0.880	0.000	0.000	0.000	0.000	1.437	0.714
TRINITY_DN617909_c0_g1	0.000	0.000	0.000	4.435	0.000	0.000	0.000	0.000	0.000	0.613
TRINITY_DN617910_c0_g1	0.000	0.000	0.000	0.000	0.000	0.000	0.000	0.000	0.000	0.000
TRINITY_DN617915_c0_g1	0.000	0.000	0.000	0.000	0.000	0.000	0.000	0.000	0.000	0.000
TRINITY_DN617916_c0_g1	2.749	0.000	0.000	0.000	0.000	0.000	0.000	0.000	0.000	1.111
TRINITY_DN61791_c2_g1	0.000	0.000	0.000	0.000	0.000	0.000	0.000	0.000	0.000	0.000
TRINITY_DN617922_c0_g1	0.000	0.000	0.000	0.000	0.000	0.000	0.000	0.000	0.000	0.353
TRINITY_DN617922_c1_g1	0.000	0.000	0.000	0.000	0.000	0.000	0.000	0.000	0.000	0.000
TRINITY_DN617923_c0_g1	0.000	0.000	0.000	0.000	0.000	0.000	0.000	0.000	0.000	0.000
TRINITY_DN617927_c0_g1	0.000	0.000	0.000	0.000	0.000	0.000	0.000	0.000	0.000	0.000
TRINITY_DN617928_c0_g1	0.000	0.000	0.000	0.000	0.000	0.000	0.000	0.000	0.000	0.659
TRINITY_DN617929_c0_g1	0.000	0.000	0.000	0.000	0.000	0.000	0.000	0.000	0.000	0.000
TRINITY_DN61792_c2_g1	0.000	0.000	0.000	0.000	0.000	0.000	0.000	0.000	0.000	0.000
TRINITY_DN617930_c0_g1	0.000	4.423	0.000	2.246	0.000	0.000	1.548	3.085	0.751	0.894
TRINITY_DN617930_c1_g1	0.000	0.000	0.000	0.000	0.000	0.000	0.000	0.000	0.000	0.000
TRINITY_DN617931_c0_g1	0.000	0.000	0.000	0.000	0.000	0.000	0.000	0.000	0.000	0.000
TRINITY_DN617936_c0_g1	0.360	0.000	0.000	0.000	0.000	0.000	0.000	0.000	0.000	0.000
TRINITY_DN617938_c0_g1	0.000	0.476	0.056	0.065	0.140	0.061	0.072	0.000	0.021	0.219
TRINITY_DN61793_c0_g1	0.483	0.000	0.651	0.000	0.000	0.000	1.373	0.000	0.000	1.025
TRINITY_DN61793_c1_g1	0.000	1.758	0.000	0.616	0.000	0.000	0.000	0.000	0.000	0.315
TRINITY_DN617940_c0_g1	0.000	0.000	0.000	0.000	0.637	0.000	0.000	0.000	0.000	0.000
TRINITY_DN617941_c0_g1	0.000	0.000	0.000	0.000	0.000	0.599	0.000	0.000	0.000	0.000
TRINITY_DN617943_c0_g1	0.741	0.000	0.996	1.691	0.000	1.316	0.000	0.000	0.369	0.366
TRINITY_DN617945_c1_g1	0.000	0.000	0.000	0.000	0.000	0.000	0.000	0.000	0.000	0.000
TRINITY_DN617945_c1_g2	0.000	0.000	0.000	0.000	0.000	0.000	0.000	0.000	0.000	1.000
TRINITY_DN617946_c0_g1	0.000	0.000	0.000	0.000	0.000	0.000	0.000	0.000	0.000	0.000
TRINITY_DN617948_c0_g1	0.000	0.000	0.000	0.000	0.000	0.000	0.000	0.000	0.000	0.000
TRINITY_DN61794_c0_g1	1.550	0.000	0.000	0.000	0.000	0.000	0.000	0.000	0.000	0.000
TRINITY_DN61794_c0_g3	0.000	0.000	0.000	0.000	0.000	0.000	0.000	0.000	0.000	0.000
TRINITY_DN61794_c0_g4	0.565	0.000	0.000	0.000	0.000	0.944	0.000	0.000	0.000	0.000
TRINITY_DN61794_c0_g5	0.000	4.165	0.000	0.000	0.000	0.000	0.000	0.000	0.000	0.000
TRINITY_DN617953_c0_g1	0.000	0.000	0.000	0.000	0.000	0.000	0.000	0.000	0.000	0.000
TRINITY_DN617955_c0_g1	0.000	0.000	0.000	0.000	0.000	0.000	0.000	0.000	0.000	0.000
TRINITY_DN617957_c0_g1	0.000	0.000	0.000	0.000	2.236	0.000	0.000	0.000	0.673	2.237
TRINITY_DN617958_c0_g3	0.000	0.721	0.000	0.000	0.000	0.000	0.000	0.000	0.000	0.000
TRINITY_DN617958_c0_g4	0.175	0.000	0.235	0.000	0.000	0.000	0.000	0.000	0.089	0.000
TRINITY_DN617958_c2_g1	0.000	0.000	0.000	0.000	0.000	0.000	0.464	0.000	0.000	0.000
TRINITY_DN617958_c3_g1	0.000	0.000	0.000	0.000	0.000	0.000	0.000	0.000	0.000	0.000
TRINITY_DN617959_c0_g1	0.000	0.000	0.000	0.000	0.000	0.000	0.000	0.000	0.000	0.000
TRINITY_DN61795_c0_g1	2.182	0.000	0.000	0.000	0.000	0.000	0.000	0.000	0.000	0.000
TRINITY_DN61795_c0_g2	0.603	1.972	0.000	0.000	1.700	0.000	0.938	0.000	0.450	0.598
TRINITY_DN617962_c0_g1	0.000	0.000	0.000	0.000	0.000	0.000	0.402	0.000	0.000	0.174
TRINITY_DN617963_c0_g1	0.000	0.000	0.000	0.000	0.000	0.000	0.000	0.000	0.000	0.000
TRINITY_DN617965_c0_g1	0.000	0.000	0.000	0.000	0.000	0.000	0.000	0.000	0.000	0.181
TRINITY_DN617967_c0_g1	0.000	0.000	0.000	0.000	0.000	0.000	0.000	1.525	0.000	0.000
TRINITY_DN617967_c1_g1	0.000	0.000	0.000	0.000	0.000	0.148	0.000	0.000	0.000	0.000
TRINITY_DN617967_c2_g1	0.000	0.000	0.000	0.000	0.000	0.431	0.000	0.000	0.000	0.240
TRINITY_DN61796_c0_g1	0.000	0.000	0.000	0.000	0.000	0.000	0.000	0.000	0.000	0.000
TRINITY_DN61796_c0_g2	0.000	0.593	0.000	0.000	0.000	0.000	1.274	0.000	0.323	0.000
TRINITY_DN61796_c0_g3	0.440	0.384	0.000	0.667	0.000	0.000	0.000	0.000	0.000	0.893
TRINITY_DN61796_c0_g4	1.518	0.000	0.000	0.000	0.000	0.000	0.000	4.769	0.000	0.755
TRINITY_DN617970_c0_g1	0.000	0.000	0.000	0.000	0.000	0.000	0.000	0.000	0.000	0.000
TRINITY_DN617978_c0_g1	0.000	0.000	2.629	0.000	0.000	0.000	0.000	0.000	0.000	0.000
TRINITY_DN61797_c0_g1	0.000	0.000	0.000	0.000	0.000	0.000	0.000	0.000	0.000	0.000
TRINITY_DN617981_c0_g1	1.205	1.158	1.650	0.000	1.984	0.000	0.000	0.000	0.000	0.991
TRINITY_DN617984_c0_g1	0.000	0.000	0.000	0.000	0.000	0.000	0.000	0.000	0.000	0.000
TRINITY_DN617985_c0_g1	0.000	1.770	0.000	0.000	0.000	5.589	0.000	0.000	0.000	0.386
TRINITY_DN617987_c0_g1	0.000	0.000	0.000	0.000	0.000	0.000	0.000	0.000	0.000	0.000
TRINITY_DN617989_c0_g1	0.000	0.000	0.000	0.000	0.000	0.000	0.000	0.000	0.000	0.000
TRINITY_DN61798_c3_g1	0.000	0.000	0.000	0.000	0.000	0.000	1.489	0.000	0.000	0.000
TRINITY_DN61798_c5_g1	0.000	0.000	0.000	0.000	0.000	0.000	0.000	0.000	1.257	0.000
TRINITY_DN61798_c7_g1	0.000	0.000	0.000	0.000	0.000	0.000	0.000	0.000	0.000	0.000
TRINITY_DN61798_c8_g1	0.000	0.000	0.000	3.174	0.000	1.571	0.000	0.000	0.000	0.000
TRINITY_DN617991_c0_g1	0.000	0.000	0.776	0.000	0.000	0.000	0.000	0.000	0.000	0.000
TRINITY_DN617995_c0_g1	0.000	0.000	0.385	0.000	0.000	0.000	0.000	0.000	0.000	0.000
TRINITY_DN617997_c0_g1	0.000	0.950	0.000	0.000	0.610	0.536	0.341	0.754	0.366	0.299
TRINITY_DN617998_c0_g1	0.000	0.000	2.236	0.000	0.000	2.399	0.000	0.000	0.000	0.000
TRINITY_DN61799_c0_g1	0.000	0.000	0.000	0.000	0.000	0.000	0.000	0.000	0.000	0.000
TRINITY_DN61799_c0_g2	0.000	0.000	0.000	0.000	0.000	0.000	0.000	0.000	0.000	0.000
TRINITY_DN61799_c0_g3	0.000	0.000	0.000	0.000	0.000	0.000	0.000	0.000	0.000	0.000
TRINITY_DN61799_c1_g1	0.000	0.000	0.000	0.000	0.000	0.000	0.000	0.000	0.000	0.000
TRINITY_DN61799_c3_g1	0.224	0.000	0.000	0.000	0.000	0.326	0.000	0.000	0.113	0.273
TRINITY_DN61799_c4_g1	2.223	2.128	0.000	3.250	10.861	0.000	0.000	0.000	0.000	2.706
TRINITY_DN6179_c0_g1	2.481	0.000	0.000	3.611	0.000	0.000	0.000	0.000	0.000	0.000
TRINITY_DN6179_c0_g3	0.000	1.090	0.000	0.000	0.000	0.000	0.000	0.000	0.000	0.000
TRINITY_DN617_c0_g1	26.304	25.745	24.116	18.123	13.914	20.849	35.547	18.996	21.747	32.767
TRINITY_DN617_c0_g2	68.065	69.079	52.473	65.379	63.251	60.038	85.007	53.470	61.137	76.645
TRINITY_DN617_c18_g1	0.000	0.000	0.000	0.000	0.000	0.000	0.000	0.000	0.000	0.000
TRINITY_DN617_c1_g1	33.943	49.263	47.178	25.002	48.543	47.127	53.625	27.600	27.918	46.385
TRINITY_DN617_c1_g2	0.807	0.931	1.796	1.173	0.656	1.275	1.457	1.532	1.328	1.629
TRINITY_DN617_c1_g3	1.562	1.094	0.000	0.000	0.000	2.859	0.000	0.000	1.851	0.489
TRINITY_DN617_c2_g1	1.286	1.043	1.664	1.935	1.247	1.814	1.258	0.752	2.331	1.635
TRINITY_DN617_c2_g2	11.133	9.966	11.463	10.346	9.962	13.272	10.832	8.743	15.643	11.105
TRINITY_DN617_c2_g3	0.000	0.000	0.000	0.000	0.000	0.000	1.136	0.000	0.000	0.000
TRINITY_DN617_c3_g1	1.035	1.311	0.503	1.044	0.000	0.693	0.713	0.000	0.621	0.358
TRINITY_DN617_c4_g1	0.000	0.000	0.000	0.000	0.000	0.000	0.000	0.000	0.000	0.000
TRINITY_DN617_c5_g1	0.000	0.000	0.000	0.000	0.000	0.000	0.000	0.000	0.000	0.000
TRINITY_DN617_c8_g1	0.000	0.000	0.000	0.000	0.000	0.000	0.000	0.000	0.000	0.000
TRINITY_DN618000_c0_g1	0.000	0.000	0.000	0.000	0.000	0.000	0.000	0.000	0.000	0.000
TRINITY_DN618000_c0_g2	0.000	0.000	0.263	0.000	0.000	0.571	0.000	0.000	0.396	0.080
TRINITY_DN618000_c1_g1	0.000	0.000	0.000	0.000	0.000	0.000	0.000	0.000	0.000	0.000
TRINITY_DN618000_c2_g1	0.000	0.000	0.000	0.000	0.000	0.000	0.000	0.000	0.000	0.000
TRINITY_DN618000_c3_g1	0.000	0.000	0.000	0.000	0.000	0.000	0.000	0.000	1.109	0.308
TRINITY_DN618002_c0_g1	0.000	0.000	0.000	0.000	0.000	3.380	0.000	0.000	0.000	0.000
TRINITY_DN618004_c0_g1	0.000	0.000	0.000	0.000	0.000	0.000	4.553	0.000	0.000	0.376
TRINITY_DN618006_c0_g1	0.000	1.238	0.000	0.000	0.000	0.000	0.000	2.635	0.000	1.054
TRINITY_DN618007_c0_g1	0.000	0.371	0.000	0.000	0.000	0.000	0.000	0.000	0.135	0.000
TRINITY_DN618012_c0_g1	0.000	0.000	0.000	0.000	0.000	1.184	0.000	0.000	0.000	0.657
TRINITY_DN618014_c0_g1	1.571	0.000	0.000	0.000	0.000	0.000	0.000	0.000	0.778	0.000
TRINITY_DN618015_c0_g1	0.000	0.000	0.000	0.000	0.000	0.000	0.000	0.000	0.000	0.000
TRINITY_DN618018_c0_g1	0.000	0.000	0.000	0.000	0.000	0.000	0.000	0.000	0.000	0.328
TRINITY_DN618018_c0_g2	0.000	0.000	0.000	0.000	0.000	0.000	0.000	0.000	0.000	0.632
TRINITY_DN618019_c0_g1	0.000	0.000	0.000	0.000	0.000	0.000	0.000	0.000	0.000	0.000
TRINITY_DN61801_c0_g1	0.000	0.000	0.000	0.000	0.000	0.000	0.000	0.000	0.186	0.000
TRINITY_DN618020_c0_g1	0.000	0.000	0.000	0.000	0.000	0.000	0.000	0.000	0.395	0.000
TRINITY_DN618021_c0_g1	0.000	0.000	0.000	0.000	0.000	0.000	0.000	0.000	0.000	0.552
TRINITY_DN618022_c0_g1	0.000	0.000	0.000	0.000	0.000	0.000	0.000	0.000	0.000	0.000
TRINITY_DN618023_c0_g1	0.000	0.000	0.000	0.000	0.000	0.000	0.000	0.000	0.519	0.432
TRINITY_DN618023_c1_g1	0.000	0.000	0.000	0.000	0.000	3.633	2.563	0.000	0.000	0.000
TRINITY_DN618025_c0_g1	3.575	0.000	0.000	0.000	0.000	0.000	0.000	0.000	0.000	0.000
TRINITY_DN618026_c0_g1	2.547	0.000	0.000	0.000	0.000	0.000	0.000	0.000	0.000	1.030
TRINITY_DN618028_c0_g1	0.000	0.000	0.000	0.000	0.000	0.000	0.000	0.000	0.000	0.000
TRINITY_DN61802_c0_g1	1.093	0.000	0.000	1.527	0.000	0.000	0.000	0.000	0.000	0.000
TRINITY_DN61802_c0_g2	0.000	0.374	0.000	0.000	0.000	0.000	0.000	1.349	0.213	0.350
TRINITY_DN61802_c0_g3	1.253	0.000	0.000	1.868	0.000	0.000	0.000	0.000	0.000	1.546
TRINITY_DN618030_c0_g1	0.000	0.000	1.796	0.000	0.000	0.000	0.000	0.000	0.000	0.000
TRINITY_DN618031_c0_g1	0.000	0.000	0.000	0.000	0.000	0.000	0.000	0.000	0.000	0.373
TRINITY_DN618032_c0_g1	0.000	0.000	0.000	0.000	0.000	0.000	0.000	0.000	0.000	0.000
TRINITY_DN618033_c0_g1	0.000	0.000	0.000	0.000	0.000	0.000	0.000	0.000	0.000	0.000
TRINITY_DN618037_c1_g1	0.000	1.346	0.000	0.000	0.000	2.047	0.000	0.000	0.000	0.000
TRINITY_DN618038_c0_g1	0.000	0.000	0.000	0.000	0.000	0.000	0.392	0.000	0.000	0.000
TRINITY_DN618039_c0_g1	0.000	0.000	0.000	0.000	0.000	0.000	0.000	0.000	0.000	0.566
TRINITY_DN61803_c0_g1	0.000	1.727	0.000	0.000	0.000	0.000	0.000	0.000	0.860	4.233
TRINITY_DN618042_c0_g1	0.000	0.000	0.000	0.000	0.000	0.000	0.000	0.000	0.000	0.000
TRINITY_DN618043_c0_g1	0.000	0.000	2.731	0.000	0.000	0.000	0.000	0.000	0.000	2.446
TRINITY_DN618044_c0_g1	0.000	0.000	0.000	0.000	0.000	0.000	0.000	0.000	0.000	0.000
TRINITY_DN618045_c0_g2	0.000	0.000	0.000	0.000	0.000	0.000	0.000	0.000	0.000	0.000
TRINITY_DN618045_c2_g1	0.000	0.000	0.000	0.000	0.000	0.000	0.000	0.000	0.000	0.000
TRINITY_DN618046_c0_g1	0.000	0.000	0.000	0.000	0.000	0.000	1.267	0.000	0.000	0.000
TRINITY_DN618047_c0_g1	0.000	0.000	0.000	0.961	0.000	0.000	0.000	0.000	0.314	0.000
TRINITY_DN618051_c0_g1	0.000	0.000	0.000	0.000	0.000	0.000	0.000	0.000	0.000	0.881
TRINITY_DN618054_c0_g1	0.000	0.000	0.000	0.000	0.000	0.000	0.000	0.000	3.809	0.000
TRINITY_DN618055_c0_g1	0.000	0.495	0.750	0.000	0.918	0.000	1.064	0.000	1.096	0.227
TRINITY_DN618056_c0_g1	0.000	0.000	0.000	0.000	0.000	0.000	0.000	0.000	0.000	0.338
TRINITY_DN618058_c0_g1	0.000	0.000	0.000	0.000	0.000	0.000	0.000	0.000	0.000	0.000
TRINITY_DN61805_c0_g1	0.000	0.288	0.342	0.394	0.142	0.247	0.074	0.000	0.173	0.311
TRINITY_DN618061_c0_g1	0.000	0.000	0.000	0.000	0.000	3.480	0.000	0.000	3.610	2.924
TRINITY_DN618064_c0_g1	0.000	0.000	0.889	0.000	0.000	0.000	0.000	0.000	0.000	0.000
TRINITY_DN618066_c0_g1	0.000	0.000	0.000	0.000	0.000	0.000	1.145	1.229	1.295	0.000
TRINITY_DN618069_c0_g1	0.000	0.000	0.000	2.049	2.263	0.000	0.000	0.000	0.000	0.000
TRINITY_DN618070_c0_g1	1.058	0.000	0.000	0.000	0.000	0.000	0.000	0.000	0.000	0.434
TRINITY_DN618071_c0_g1	0.000	0.000	0.824	0.937	0.000	0.000	0.000	0.628	0.154	0.249
TRINITY_DN618073_c0_g2	0.000	0.000	0.000	0.000	0.000	0.000	0.000	8.533	0.000	1.743
TRINITY_DN618076_c0_g1	0.000	0.000	0.000	0.000	0.000	0.000	0.000	0.000	0.000	0.000
TRINITY_DN618077_c0_g1	0.000	0.000	0.000	0.000	0.000	0.000	0.000	0.000	0.000	0.000
TRINITY_DN618078_c0_g1	0.000	0.000	0.000	0.000	0.000	0.000	0.000	0.000	0.000	2.486
TRINITY_DN61807_c0_g1	0.406	1.410	1.640	1.235	0.000	0.594	1.898	0.000	0.000	0.827
TRINITY_DN618081_c0_g1	0.000	0.000	0.000	0.000	0.000	0.000	0.000	0.000	0.000	0.000
TRINITY_DN618082_c0_g2	0.000	0.000	0.000	0.000	0.000	0.000	0.854	1.788	0.847	0.354
TRINITY_DN618083_c0_g1	0.000	0.000	0.000	0.000	0.000	0.000	0.000	0.000	0.268	0.108
TRINITY_DN618085_c0_g1	0.000	0.000	0.000	0.000	0.000	0.000	0.000	0.000	0.153	0.046
TRINITY_DN618086_c0_g1	0.000	0.000	0.000	0.000	0.000	0.000	0.000	0.000	0.000	0.000
TRINITY_DN618087_c0_g1	0.000	0.000	0.000	0.000	0.000	0.000	0.000	0.000	0.000	0.000
TRINITY_DN618088_c0_g1	0.000	0.000	0.000	0.000	0.000	0.000	0.000	3.182	0.000	0.000
TRINITY_DN618089_c0_g1	0.000	0.000	0.000	0.000	0.000	0.000	0.000	0.000	0.000	0.000
TRINITY_DN618089_c0_g2	0.000	0.000	0.000	0.000	0.000	0.000	0.000	0.000	0.000	0.000
TRINITY_DN618089_c1_g2	4.526	0.000	0.000	0.000	0.000	0.000	0.000	0.000	0.000	0.000
TRINITY_DN618092_c0_g1	0.000	0.000	0.000	0.000	0.000	0.385	0.000	0.000	0.000	0.000
TRINITY_DN618095_c0_g1	0.000	0.000	0.000	0.000	0.000	0.000	0.000	0.000	0.000	0.000
TRINITY_DN618098_c0_g1	0.000	0.000	0.000	0.000	0.000	0.000	0.000	0.000	0.000	0.000
TRINITY_DN618099_c0_g1	0.747	0.000	0.000	0.000	0.000	0.000	0.000	0.000	0.000	0.000
TRINITY_DN61809_c0_g1	0.000	0.000	0.000	0.000	0.000	0.000	0.000	0.000	0.000	0.000
TRINITY_DN6180_c0_g2	0.000	0.000	0.000	0.000	6.662	3.446	3.483	6.905	3.735	0.772
TRINITY_DN6180_c0_g3	12.303	9.077	9.142	8.923	0.000	5.076	7.979	0.965	11.667	14.204
TRINITY_DN6180_c12_g1	0.000	0.000	0.000	0.000	0.000	0.000	0.000	0.000	0.000	0.000
TRINITY_DN6180_c13_g1	0.000	0.000	0.000	0.000	0.000	0.000	0.000	0.000	0.000	0.000
TRINITY_DN6180_c13_g2	0.000	0.000	0.000	0.000	0.000	0.000	0.000	0.000	0.000	0.000
TRINITY_DN6180_c14_g1	0.000	0.000	0.000	0.000	0.000	0.000	0.000	0.000	0.000	0.000
TRINITY_DN6180_c1_g1	8.508	7.615	7.573	5.664	7.004	5.118	8.034	5.885	11.033	7.306
TRINITY_DN6180_c27_g1	2.297	0.000	0.000	0.000	0.000	6.640	0.000	4.571	0.000	0.000
TRINITY_DN6180_c3_g1	0.000	0.000	0.000	0.000	0.000	0.000	0.000	4.375	0.000	0.000
TRINITY_DN6180_c5_g1	12.449	11.740	10.333	12.973	9.545	9.079	10.161	9.720	16.442	11.416
TRINITY_DN6180_c6_g1	4.251	2.047	0.000	0.000	0.000	0.000	0.000	0.000	0.000	1.267
TRINITY_DN6180_c7_g1	0.000	0.000	0.000	0.000	0.000	0.000	0.000	0.000	0.000	0.000
TRINITY_DN6180_c8_g1	0.000	0.000	0.000	0.000	0.000	0.000	0.000	0.000	0.000	0.000
TRINITY_DN618100_c0_g1	0.000	0.000	0.000	0.000	0.000	0.000	0.000	0.000	0.000	0.415
TRINITY_DN618102_c0_g1	0.000	0.000	0.000	0.000	0.000	0.000	0.000	0.000	0.000	0.000
TRINITY_DN618103_c0_g1	0.000	0.000	0.000	0.000	0.000	0.000	0.000	0.000	0.000	0.000
TRINITY_DN618109_c0_g1	0.206	0.000	0.895	0.000	1.090	0.000	0.000	0.000	0.000	0.000
TRINITY_DN61810_c0_g1	0.820	0.000	0.000	0.000	1.575	0.000	2.204	0.000	1.345	2.682
TRINITY_DN61810_c2_g1	0.000	0.000	0.000	0.000	0.000	0.000	0.000	0.000	0.000	0.000
TRINITY_DN61810_c2_g2	0.000	0.000	0.000	0.000	0.000	0.000	0.000	0.000	0.000	0.000
TRINITY_DN61810_c3_g1	0.115	0.000	0.000	0.000	0.000	0.000	0.000	0.000	0.175	0.093
TRINITY_DN618111_c0_g1	0.000	0.000	0.000	0.000	0.000	0.000	0.000	0.000	0.000	0.638
TRINITY_DN618112_c0_g1	0.000	0.000	0.000	0.000	0.000	0.000	0.000	0.000	0.000	0.000
TRINITY_DN618116_c0_g1	0.000	0.000	0.000	0.000	0.000	0.000	2.173	0.000	0.000	0.000
TRINITY_DN618119_c0_g1	0.000	0.000	0.000	0.000	0.000	0.000	0.000	0.000	0.000	0.000
TRINITY_DN61811_c0_g1	0.000	0.693	0.000	0.000	0.000	0.000	0.000	0.000	0.371	0.356
TRINITY_DN618120_c0_g1	0.000	0.000	0.000	0.000	6.699	0.000	0.000	4.102	0.000	0.836
TRINITY_DN618121_c0_g1	0.000	0.000	0.000	0.000	0.000	0.000	0.000	0.000	0.000	0.000
TRINITY_DN618125_c0_g1	0.000	0.000	0.000	0.000	0.000	0.000	0.000	0.000	0.000	0.000
TRINITY_DN618127_c0_g1	0.000	0.000	0.000	0.000	0.000	0.000	0.000	0.000	0.000	0.000
TRINITY_DN618129_c0_g1	0.000	0.000	0.000	0.000	0.000	0.000	0.000	0.000	0.565	0.467
TRINITY_DN61812_c0_g1	1.892	1.835	0.000	2.801	0.000	5.515	1.946	0.000	0.000	3.867
TRINITY_DN618130_c0_g1	437.759	323.197	289.011	574.981	401.048	319.746	285.739	346.000	556.736	424.632
TRINITY_DN618137_c0_g1	0.000	0.000	0.000	0.000	0.000	0.000	0.000	0.000	0.000	1.084
TRINITY_DN618138_c0_g1	0.000	1.002	0.000	0.000	0.000	0.000	0.000	0.000	0.192	0.314
TRINITY_DN61813_c0_g1	0.000	0.000	0.000	0.000	0.000	3.633	0.000	0.000	0.000	0.000
TRINITY_DN61813_c2_g1	0.000	0.000	0.000	0.000	0.000	0.000	0.000	0.000	0.000	0.000
TRINITY_DN618141_c0_g1	0.000	0.000	0.000	0.000	0.000	0.000	0.000	0.000	0.000	0.000
TRINITY_DN618141_c1_g1	0.266	0.450	0.357	0.000	0.000	0.000	0.241	0.000	0.133	0.216
TRINITY_DN618141_c2_g1	0.373	0.000	0.000	0.567	0.000	1.089	0.000	0.000	0.000	0.606
TRINITY_DN618142_c1_g1	0.957	0.000	0.000	0.000	3.151	0.000	0.000	0.000	0.000	0.000
TRINITY_DN618145_c0_g1	0.000	0.000	0.000	0.000	0.000	0.000	0.000	0.000	0.000	0.000
TRINITY_DN618147_c0_g1	0.000	0.000	0.000	3.988	0.000	3.916	0.000	0.000	0.000	0.000
TRINITY_DN618149_c0_g1	0.000	0.000	0.000	0.000	0.000	0.000	0.000	0.000	0.000	0.000
TRINITY_DN61814_c0_g2	0.377	0.000	0.000	0.000	2.549	2.292	0.000	0.000	0.000	0.613
TRINITY_DN61814_c0_g3	1.550	3.729	1.061	10.333	2.532	4.555	1.580	3.144	3.837	2.871
TRINITY_DN61814_c0_g4	10.200	3.575	1.363	6.119	0.000	2.960	0.961	3.131	8.345	4.305
TRINITY_DN61814_c0_g5	0.000	0.000	0.000	0.000	0.000	0.000	0.000	2.773	0.000	1.111
TRINITY_DN618153_c0_g1	0.000	0.000	0.000	0.000	0.000	0.000	0.000	0.000	0.000	0.000
TRINITY_DN618154_c0_g1	0.000	0.000	0.000	0.000	0.000	0.000	0.000	2.773	0.000	0.000
TRINITY_DN618156_c1_g1	0.000	1.888	0.000	0.000	0.000	0.000	0.000	0.000	0.000	0.000
TRINITY_DN618158_c0_g1	0.000	0.000	0.000	0.000	0.000	0.000	0.000	0.000	0.000	0.000
TRINITY_DN618158_c1_g1	0.000	0.000	0.000	0.000	0.000	0.000	0.000	0.000	1.203	0.000
TRINITY_DN618159_c0_g1	0.000	0.000	0.000	0.000	0.492	0.000	0.000	0.000	0.000	0.120
TRINITY_DN618159_c1_g1	0.000	0.000	0.000	0.000	0.000	0.000	0.000	0.000	0.000	0.000
TRINITY_DN61815_c0_g1	0.000	0.000	0.000	0.000	0.000	0.000	0.000	0.000	0.000	0.000
TRINITY_DN618167_c0_g1	0.000	0.000	0.000	0.000	0.000	0.000	0.000	0.000	0.000	0.000
TRINITY_DN618169_c0_g1	0.000	0.000	0.000	0.000	0.000	0.000	0.000	0.000	0.000	0.000
TRINITY_DN61816_c0_g1	0.000	0.000	2.236	0.000	0.000	0.000	0.000	0.000	0.000	0.669
TRINITY_DN61816_c1_g1	0.849	1.728	0.994	0.780	1.073	1.085	1.012	0.879	0.847	2.024
TRINITY_DN61816_c1_g2	1.449	1.742	0.559	1.006	2.894	1.555	1.180	0.355	1.669	2.672
TRINITY_DN61816_c1_g3	2.145	7.675	5.382	3.146	6.992	0.000	2.192	4.266	7.305	6.782
TRINITY_DN618170_c1_g1	0.000	0.000	0.000	0.000	0.000	0.000	0.000	0.000	0.619	0.515
TRINITY_DN618170_c2_g1	0.000	0.000	0.000	0.000	0.000	0.000	0.000	0.000	0.000	0.000
TRINITY_DN618170_c3_g1	0.000	0.000	0.000	0.000	0.000	0.000	0.000	0.000	0.000	0.000
TRINITY_DN618170_c4_g1	0.000	0.000	0.000	0.000	0.000	0.000	0.000	0.000	0.000	0.000
TRINITY_DN618171_c0_g1	0.404	1.050	0.000	0.000	0.000	0.000	0.000	0.000	0.000	0.164
TRINITY_DN618172_c0_g1	0.000	1.729	0.000	0.000	0.000	0.000	0.000	0.000	0.000	0.000
TRINITY_DN618172_c1_g1	0.000	0.000	0.000	0.000	0.000	0.000	0.000	0.000	0.000	0.000
TRINITY_DN618172_c3_g1	0.000	0.000	0.000	0.000	0.000	0.000	0.000	0.000	0.000	0.000
TRINITY_DN618174_c0_g1	0.000	0.000	0.000	0.000	0.000	0.000	0.000	0.000	0.000	0.000
TRINITY_DN618175_c1_g1	0.000	0.000	0.000	0.000	0.000	0.000	0.000	0.000	0.000	0.000
TRINITY_DN618176_c0_g1	0.000	0.000	0.000	0.000	0.000	1.563	0.000	0.000	0.519	0.432
TRINITY_DN618176_c3_g1	0.000	0.000	0.000	0.000	2.932	0.000	0.000	0.000	0.000	0.732
TRINITY_DN61817_c0_g1	0.823	0.000	0.000	0.000	0.000	0.000	1.627	0.000	0.405	0.000
TRINITY_DN618181_c0_g1	0.000	0.000	1.972	0.000	0.000	0.000	0.000	0.000	0.000	0.000
TRINITY_DN618184_c0_g1	0.531	0.000	0.000	0.000	0.000	0.779	0.000	0.000	0.263	0.000
TRINITY_DN618187_c0_g1	0.000	0.000	0.000	0.000	0.000	0.000	0.000	0.000	0.000	0.000
TRINITY_DN618188_c0_g1	0.000	0.000	0.000	0.000	0.000	0.000	0.000	0.000	0.000	0.000
TRINITY_DN61818_c0_g1	1.471	0.000	0.000	0.000	0.000	0.000	0.000	0.000	2.178	0.603
TRINITY_DN61818_c1_g1	0.000	0.000	0.000	0.000	0.000	0.000	1.231	0.000	0.000	0.498
TRINITY_DN618190_c0_g1	0.000	0.000	0.000	0.000	0.000	0.000	0.000	0.000	0.000	0.000
TRINITY_DN618190_c1_g1	0.000	0.000	0.000	0.000	0.000	0.000	0.000	0.000	0.000	0.000
TRINITY_DN618190_c2_g1	5.094	0.000	0.000	3.715	4.118	0.000	0.000	0.000	0.000	1.030
TRINITY_DN618190_c3_g1	0.000	0.000	0.000	0.000	0.000	0.000	0.000	0.000	0.000	0.000
TRINITY_DN618191_c0_g1	0.673	0.000	0.000	0.000	0.450	0.195	0.238	0.000	0.251	0.328
TRINITY_DN618191_c0_g2	0.745	0.000	1.008	0.000	0.000	0.824	1.267	0.000	0.000	0.305
TRINITY_DN618191_c1_g2	0.000	1.635	0.000	0.000	0.000	0.000	0.000	0.000	0.000	0.000
TRINITY_DN618191_c2_g1	0.000	2.316	0.000	0.000	0.000	0.000	0.000	0.000	0.000	0.000
TRINITY_DN618192_c0_g1	0.000	0.000	0.000	0.000	0.000	0.000	0.000	0.000	0.000	0.673
TRINITY_DN618193_c0_g1	2.642	0.000	0.000	0.000	0.000	0.000	0.000	0.000	1.320	0.000
TRINITY_DN618194_c0_g1	0.000	0.000	0.000	0.000	0.000	0.000	0.000	0.000	0.325	0.270
TRINITY_DN618194_c1_g1	0.000	0.000	0.000	0.000	0.979	0.000	0.000	0.000	0.292	0.000
TRINITY_DN618196_c0_g1	0.000	0.000	4.624	0.000	0.000	0.000	0.000	0.000	0.000	0.000
TRINITY_DN618197_c0_g1	0.000	0.000	0.000	0.000	0.000	0.000	0.000	0.000	0.000	0.000
TRINITY_DN61819_c0_g1	0.000	0.000	0.000	0.000	0.000	0.000	0.000	0.000	0.000	0.000
TRINITY_DN61819_c0_g2	0.000	0.000	0.000	0.000	0.000	0.000	0.000	0.000	0.000	0.000
TRINITY_DN6181_c0_g1	3.481	2.663	3.952	5.999	3.571	2.302	4.097	1.192	4.297	3.751
TRINITY_DN618200_c0_g1	0.000	1.117	0.000	0.000	0.000	0.625	0.802	0.000	0.212	0.174
TRINITY_DN618201_c0_g1	0.000	0.000	0.000	0.000	0.000	0.000	0.000	0.000	0.000	0.000
TRINITY_DN618202_c1_g1	0.000	0.000	0.000	0.000	0.000	1.812	0.000	0.000	0.000	1.001
TRINITY_DN618203_c1_g1	0.000	0.000	0.000	0.000	0.000	0.000	0.000	0.000	0.000	0.000
TRINITY_DN618203_c2_g1	0.000	0.000	0.000	2.447	0.000	0.000	0.000	0.000	0.000	0.000
TRINITY_DN618206_c0_g1	0.000	0.000	0.000	0.000	0.000	0.000	0.000	0.000	0.000	0.373
TRINITY_DN618206_c0_g2	0.000	0.000	0.000	0.000	0.000	0.000	0.000	0.000	0.000	0.000
TRINITY_DN618206_c1_g1	0.000	0.000	0.000	0.000	0.000	0.000	0.000	2.874	0.000	0.000
TRINITY_DN618206_c2_g1	0.000	0.000	0.000	0.000	0.000	0.000	0.000	0.000	0.000	0.711
TRINITY_DN618206_c2_g2	1.540	0.000	0.000	0.000	0.000	0.000	0.000	0.000	0.000	1.259
TRINITY_DN618206_c2_g3	0.000	0.000	2.163	0.000	0.000	0.000	0.000	0.000	0.000	0.000
TRINITY_DN618206_c2_g4	0.000	0.000	0.000	0.000	0.000	0.000	0.000	0.000	0.000	0.340
TRINITY_DN618207_c0_g1	0.000	0.000	0.000	0.000	0.000	0.000	0.000	0.000	0.000	0.791
TRINITY_DN61820_c1_g1	0.000	0.000	0.000	0.000	0.000	0.000	0.000	0.000	0.546	0.000
TRINITY_DN61820_c5_g1	0.000	0.000	0.000	0.000	0.000	0.000	12.154	0.000	0.000	0.000
TRINITY_DN61820_c6_g1	0.000	0.000	0.000	0.000	0.000	0.000	0.000	0.000	0.000	0.000
TRINITY_DN618211_c0_g1	0.000	0.000	0.000	0.000	0.000	0.000	0.000	0.000	0.000	0.000
TRINITY_DN618212_c0_g1	0.000	0.000	6.447	0.000	0.000	0.000	0.000	0.000	0.000	0.000
TRINITY_DN618213_c0_g1	0.000	0.000	0.000	0.000	0.000	0.000	0.000	0.000	0.000	0.583
TRINITY_DN618214_c0_g1	0.000	0.000	0.000	0.000	0.000	0.000	0.000	0.000	0.000	0.000
TRINITY_DN618218_c1_g1	0.000	0.000	0.000	0.000	3.164	0.000	1.992	0.000	0.000	0.000
TRINITY_DN618220_c0_g1	0.000	0.000	0.000	0.000	0.000	0.000	0.000	0.000	0.000	0.000
TRINITY_DN618223_c0_g1	0.000	0.000	0.000	0.000	0.000	0.000	0.000	0.000	0.000	0.000
TRINITY_DN618224_c0_g1	0.000	0.000	0.000	0.000	0.000	0.000	0.000	0.000	0.000	1.227
TRINITY_DN61822_c1_g1	0.000	0.000	0.000	0.000	0.000	0.000	0.000	0.000	1.103	0.000
TRINITY_DN618230_c0_g1	0.000	0.000	0.000	0.000	0.000	0.000	1.795	0.000	0.874	0.716
TRINITY_DN618232_c1_g1	0.000	0.877	0.000	0.000	0.000	0.000	0.000	0.000	0.917	0.000
TRINITY_DN618233_c0_g1	0.000	0.000	0.000	0.000	0.000	0.000	0.000	0.000	0.000	0.472
TRINITY_DN618233_c2_g1	0.629	0.000	0.000	0.000	0.000	0.000	0.610	0.000	0.322	0.000
TRINITY_DN618233_c2_g2	0.000	0.000	0.000	0.000	0.000	0.000	0.000	0.000	0.000	0.000
TRINITY_DN618233_c2_g4	0.000	0.000	0.000	0.000	0.000	0.000	0.000	0.000	0.000	0.000
TRINITY_DN618233_c3_g1	0.000	0.657	0.000	0.000	0.000	0.000	0.000	0.000	0.000	0.000
TRINITY_DN618234_c0_g1	0.000	0.000	0.000	0.000	0.000	0.000	0.000	0.000	1.225	0.000
TRINITY_DN618234_c1_g1	0.000	0.000	0.000	0.000	0.000	0.000	0.000	0.000	0.000	0.638
TRINITY_DN618235_c0_g1	0.000	1.745	0.667	0.000	0.000	0.000	0.000	0.000	0.245	0.202
TRINITY_DN618236_c0_g1	0.000	0.000	0.000	0.000	0.000	0.000	0.000	0.000	0.708	0.587
TRINITY_DN618237_c0_g1	0.000	0.753	0.174	0.602	0.436	0.000	0.690	0.000	0.229	0.480
TRINITY_DN61823_c1_g1	0.000	0.000	0.000	0.000	0.000	0.000	0.000	0.000	0.000	0.000
TRINITY_DN618242_c0_g1	0.000	0.000	0.000	0.000	0.000	0.000	0.000	0.000	1.236	0.000
TRINITY_DN618242_c1_g1	0.000	4.671	0.000	0.000	0.000	0.000	0.000	0.000	0.000	0.000
TRINITY_DN618242_c2_g1	0.000	0.000	0.000	0.000	0.000	0.000	0.000	0.000	0.000	0.000
TRINITY_DN618242_c4_g1	0.000	0.000	0.000	0.000	0.000	0.000	0.000	0.000	0.000	0.000
TRINITY_DN618242_c5_g1	0.000	0.000	0.000	0.000	0.000	0.000	0.000	0.000	0.000	0.000
TRINITY_DN618243_c0_g1	0.000	0.000	0.000	0.000	0.000	0.000	0.000	0.000	0.259	0.000
TRINITY_DN618243_c1_g1	0.000	0.000	0.000	0.000	0.000	0.000	0.000	0.000	0.000	0.000
TRINITY_DN618244_c0_g1	0.000	0.000	2.972	6.391	0.000	0.000	0.000	0.000	0.000	0.000
TRINITY_DN618247_c0_g1	0.000	1.104	0.000	0.000	0.000	0.000	0.000	0.000	0.000	0.000
TRINITY_DN618247_c0_g2	2.478	0.000	0.000	0.000	0.000	0.000	0.000	0.000	0.000	1.019
TRINITY_DN618247_c4_g1	0.000	0.000	0.000	0.000	0.000	0.000	0.000	0.000	0.921	0.000
TRINITY_DN618248_c0_g1	0.000	0.000	3.049	0.000	0.000	3.232	4.569	0.000	0.000	0.000
TRINITY_DN618249_c0_g1	0.000	0.000	1.725	1.881	4.143	0.000	0.000	0.000	0.000	1.066
TRINITY_DN618249_c1_g1	0.000	0.000	0.000	0.000	0.000	0.000	0.000	0.000	0.000	0.000
TRINITY_DN61824_c0_g1	0.000	1.280	0.000	0.000	0.000	0.000	5.370	0.000	0.000	1.084
TRINITY_DN61824_c0_g2	0.000	0.000	0.000	0.000	0.000	0.000	0.000	0.000	0.000	0.000
TRINITY_DN61824_c1_g1	0.000	0.429	0.341	0.000	0.000	0.000	0.000	0.000	0.128	0.206
TRINITY_DN61824_c2_g1	0.000	0.420	0.644	0.000	0.791	0.699	1.357	0.000	0.000	0.584
TRINITY_DN618250_c0_g1	0.000	0.000	0.000	0.000	0.000	0.000	0.000	0.000	0.000	2.243
TRINITY_DN618252_c0_g1	1.460	0.000	0.000	0.000	0.000	0.000	0.000	0.000	0.000	0.000
TRINITY_DN618254_c0_g1	0.000	0.000	0.000	0.000	0.000	0.000	0.000	0.000	1.320	0.000
TRINITY_DN618256_c0_g1	0.000	0.582	0.000	0.000	0.000	0.000	0.000	0.000	0.000	0.264
TRINITY_DN618257_c0_g1	0.000	0.000	0.000	0.000	0.000	0.000	0.000	0.000	0.000	0.000
TRINITY_DN61825_c0_g1	0.000	0.000	0.000	0.000	3.044	2.717	0.000	0.000	3.716	0.000
TRINITY_DN61825_c1_g1	0.000	0.000	0.000	0.000	0.000	0.000	0.000	0.000	0.000	0.000
TRINITY_DN618261_c0_g1	0.000	0.000	0.000	0.000	0.000	0.000	0.000	0.000	0.000	0.000
TRINITY_DN618262_c0_g1	0.000	0.000	0.000	0.000	0.000	0.000	0.000	0.000	0.000	0.000
TRINITY_DN618263_c0_g1	0.000	0.000	0.000	1.355	0.000	0.000	0.000	0.000	0.444	0.000
TRINITY_DN618263_c1_g1	0.000	0.000	0.000	0.000	0.000	0.000	1.853	0.000	0.000	0.000
TRINITY_DN618264_c0_g1	0.000	0.000	0.000	0.000	0.000	0.000	0.000	0.000	0.000	0.000
TRINITY_DN618266_c0_g1	0.598	0.000	1.618	0.902	0.000	0.000	0.000	0.000	0.000	0.000
TRINITY_DN618266_c1_g1	0.000	0.000	1.786	0.000	0.000	0.000	0.000	0.000	0.000	0.000
TRINITY_DN618268_c0_g1	0.000	0.000	0.000	0.000	0.000	0.000	0.000	0.000	0.000	0.000
TRINITY_DN61826_c0_g1	2.217	2.010	0.000	2.218	8.178	1.089	1.445	0.000	1.042	1.513
TRINITY_DN61826_c1_g1	0.000	0.000	0.000	0.000	0.000	0.000	0.000	0.000	0.000	0.521
TRINITY_DN61826_c2_g1	0.000	0.000	0.000	0.000	0.000	0.000	0.000	0.000	0.000	0.000
TRINITY_DN618270_c0_g1	0.000	0.000	1.401	0.000	0.578	0.507	0.000	0.000	0.173	0.282
TRINITY_DN618270_c0_g2	0.000	0.000	0.000	0.000	0.000	0.000	0.000	0.000	0.000	0.000
TRINITY_DN618270_c2_g1	0.000	0.000	0.000	0.000	0.000	0.000	0.000	0.000	0.000	0.000
TRINITY_DN618273_c0_g2	0.000	0.000	0.000	0.000	0.000	0.000	0.000	0.000	0.000	1.098
TRINITY_DN618273_c1_g1	0.000	0.000	0.000	0.000	0.000	0.000	0.000	0.000	0.000	0.000
TRINITY_DN618273_c1_g2	0.000	0.000	0.000	0.000	0.000	0.000	0.000	0.000	0.921	0.756
TRINITY_DN618273_c4_g1	0.000	0.000	0.000	0.000	0.000	0.000	0.000	0.000	0.000	0.000
TRINITY_DN618275_c0_g1	0.000	0.000	0.000	0.000	0.000	0.000	0.000	0.000	0.000	0.000
TRINITY_DN618278_c0_g1	0.000	0.000	0.000	0.000	0.000	0.000	0.000	0.000	0.000	0.000
TRINITY_DN61827_c0_g1	0.000	0.000	0.000	0.000	0.000	0.000	0.000	0.000	0.000	0.000
TRINITY_DN61827_c0_g4	0.000	0.000	0.000	0.000	0.000	0.000	0.000	0.000	1.225	0.991
TRINITY_DN618280_c0_g1	0.000	0.000	0.000	0.726	0.000	0.000	0.000	0.000	0.477	0.321
TRINITY_DN618281_c0_g1	0.000	0.000	0.000	0.000	0.000	0.000	0.000	0.000	0.000	0.000
TRINITY_DN618282_c0_g1	0.607	0.169	0.271	0.310	0.000	0.294	1.087	0.000	0.510	0.164
TRINITY_DN618284_c0_g1	0.000	0.000	0.000	0.000	0.000	0.000	0.428	0.000	0.119	0.321
TRINITY_DN618285_c0_g1	2.571	0.000	3.510	0.000	0.000	0.000	0.000	0.000	0.000	0.000
TRINITY_DN618286_c0_g1	0.000	0.000	0.000	0.000	0.000	0.872	0.000	0.000	0.000	0.000
TRINITY_DN618286_c1_g1	0.000	0.000	0.000	0.000	0.000	0.000	0.000	0.000	0.000	0.801
TRINITY_DN618287_c0_g1	0.000	0.000	0.000	0.000	0.467	0.000	0.000	0.000	0.000	0.457
TRINITY_DN618287_c3_g1	0.000	0.000	0.000	0.000	0.000	0.000	0.000	0.000	0.000	0.000
TRINITY_DN618287_c4_g1	0.651	0.000	0.000	0.000	0.000	0.000	0.000	1.333	0.325	0.397
TRINITY_DN618288_c0_g1	0.000	0.000	0.000	0.000	0.485	0.424	0.000	0.000	0.000	0.000
TRINITY_DN61828_c0_g1	0.000	1.131	0.000	0.000	0.000	0.000	0.000	0.000	0.000	0.000
TRINITY_DN618294_c0_g1	0.000	0.000	0.000	0.000	0.000	0.000	0.000	0.000	0.000	0.000
TRINITY_DN618295_c0_g1	0.000	0.000	0.000	0.000	0.000	0.000	0.000	0.000	0.000	0.380
TRINITY_DN618296_c0_g1	0.000	0.000	0.000	0.000	0.000	0.000	0.000	0.000	0.000	0.669
TRINITY_DN618297_c0_g1	0.000	0.000	0.000	0.829	0.000	0.000	0.000	0.000	0.000	0.672
TRINITY_DN618298_c0_g1	0.000	0.000	0.000	0.000	0.000	0.000	0.000	0.000	0.000	0.000
TRINITY_DN618298_c0_g2	0.000	0.000	0.000	0.000	0.000	0.000	0.000	0.000	0.000	0.503
TRINITY_DN61829_c0_g1	0.000	0.000	0.000	0.000	0.000	0.000	0.000	0.000	0.000	0.000
TRINITY_DN6182_c0_g1	12.070	12.948	9.717	9.454	10.734	12.561	14.043	10.389	14.160	12.835
TRINITY_DN6182_c1_g1	0.432	0.000	3.484	0.004	0.000	0.000	0.000	0.000	0.000	0.527
TRINITY_DN6182_c1_g2	1.560	2.572	1.312	2.210	1.612	2.137	0.923	1.004	2.169	1.388
TRINITY_DN6182_c1_g3	1.587	8.102	7.278	4.642	5.277	6.609	3.592	2.731	4.106	7.900
TRINITY_DN6182_c1_g4	0.000	0.000	0.000	0.000	0.000	0.000	0.000	0.000	0.000	0.370
TRINITY_DN6182_c1_g5	0.214	0.161	0.000	0.000	0.000	0.000	0.000	0.000	0.214	0.157
TRINITY_DN618300_c0_g1	0.000	0.000	0.000	0.000	0.000	2.047	0.000	0.000	0.000	0.000
TRINITY_DN618302_c0_g1	0.378	0.000	0.000	0.000	0.000	0.000	0.000	0.000	0.000	0.000
TRINITY_DN618305_c0_g1	0.000	0.000	0.000	0.000	0.000	0.000	0.000	0.000	0.000	0.000
TRINITY_DN618306_c0_g1	0.000	0.000	0.000	0.000	0.000	0.000	0.000	0.000	0.261	0.000
TRINITY_DN618308_c0_g1	0.000	0.000	0.000	0.000	0.000	0.000	0.000	2.092	0.000	0.000
TRINITY_DN618309_c0_g1	0.000	0.000	0.000	2.738	0.000	0.000	0.000	0.000	0.000	0.000
TRINITY_DN618309_c1_g1	0.000	0.000	0.000	0.000	0.000	0.000	0.000	0.000	0.000	0.652
TRINITY_DN61830_c0_g1	0.000	1.052	0.000	0.000	0.000	0.000	0.000	1.662	0.402	0.000
TRINITY_DN61830_c0_g2	0.000	0.000	0.000	0.677	0.000	0.653	0.000	0.920	0.000	0.364
TRINITY_DN618310_c0_g1	0.000	0.000	0.000	0.000	0.000	2.139	0.000	0.000	0.000	0.000
TRINITY_DN618312_c0_g1	0.000	0.000	0.000	0.000	0.000	0.000	0.000	0.000	0.000	0.000
TRINITY_DN618314_c0_g1	0.000	0.000	0.000	0.000	0.000	0.000	0.342	0.000	0.367	0.278
TRINITY_DN61831_c0_g1	0.000	0.000	3.184	0.000	0.000	0.000	1.476	0.000	0.000	0.653
TRINITY_DN61831_c1_g1	0.000	2.502	0.000	0.000	0.000	0.000	0.000	0.000	0.000	0.000
TRINITY_DN618321_c0_g1	0.000	0.000	0.000	0.000	0.000	0.000	0.000	0.000	0.000	0.000
TRINITY_DN618321_c0_g2	0.000	0.000	0.000	0.000	0.000	0.000	0.000	0.000	0.189	0.000
TRINITY_DN618321_c0_g3	0.000	0.000	0.000	0.000	0.000	0.000	0.632	0.000	0.321	0.266
TRINITY_DN618322_c1_g1	0.000	0.000	0.000	0.000	0.000	0.000	0.000	0.000	0.000	0.569
TRINITY_DN618323_c0_g1	0.000	0.000	0.000	1.665	0.000	0.000	0.000	0.000	0.000	0.000
TRINITY_DN618324_c0_g1	0.000	0.000	0.000	2.321	0.000	0.000	0.000	0.000	0.000	0.000
TRINITY_DN618326_c0_g1	0.000	0.000	0.000	0.000	0.000	0.000	0.000	0.000	0.000	0.000
TRINITY_DN618328_c0_g1	0.000	0.000	0.000	0.000	0.000	0.000	0.000	0.000	0.000	0.000
TRINITY_DN618329_c1_g1	0.000	0.000	0.000	0.000	0.000	0.000	0.000	0.000	0.000	2.215
TRINITY_DN61832_c0_g1	0.000	0.000	0.000	0.000	0.000	0.000	0.000	0.000	0.000	0.000
TRINITY_DN61832_c2_g1	2.340	0.000	0.000	0.000	0.000	0.000	0.000	0.000	0.000	0.000
TRINITY_DN618330_c0_g1	0.000	0.000	0.000	0.000	0.000	0.000	0.000	0.000	0.000	1.315
TRINITY_DN618331_c0_g1	0.000	0.000	0.342	0.197	0.000	0.000	0.000	0.000	0.000	0.000
TRINITY_DN618331_c1_g1	0.000	0.000	0.000	0.000	0.000	0.000	0.000	0.000	0.000	0.000
TRINITY_DN618331_c2_g1	0.000	0.000	0.000	0.000	0.000	0.000	0.000	0.000	0.000	0.000
TRINITY_DN618334_c1_g3	1.353	0.000	0.000	0.000	0.000	2.001	0.000	2.773	0.669	0.000
TRINITY_DN618334_c2_g1	0.000	0.000	0.000	0.000	0.000	0.000	0.000	0.000	0.000	0.299
TRINITY_DN618334_c4_g1	1.875	0.000	0.000	0.000	0.000	0.000	0.000	0.000	0.000	1.536
TRINITY_DN618336_c0_g1	0.000	0.000	0.000	0.000	0.000	0.000	0.000	0.000	0.000	0.000
TRINITY_DN618337_c0_g1	0.000	0.000	0.000	0.000	0.000	0.000	0.000	0.000	0.000	1.111
TRINITY_DN618337_c0_g2	0.000	0.984	0.000	0.000	0.000	0.000	0.000	0.000	0.000	0.225
TRINITY_DN618337_c1_g1	0.000	0.000	0.000	0.000	0.000	0.000	0.000	0.000	0.000	0.000
TRINITY_DN618338_c0_g1	0.000	0.000	0.000	0.000	0.000	0.000	0.000	0.000	0.000	0.000
TRINITY_DN618339_c0_g1	0.000	0.000	0.000	0.000	0.000	0.000	0.000	0.000	0.000	0.000
TRINITY_DN61833_c0_g1	0.000	0.000	0.000	0.000	0.000	0.000	6.917	0.000	0.000	0.917
TRINITY_DN618340_c0_g1	0.000	0.926	0.000	1.580	0.000	0.000	0.000	0.000	0.275	0.213
TRINITY_DN618341_c0_g1	0.000	0.205	0.326	0.373	0.000	0.000	0.000	0.000	0.000	0.123
TRINITY_DN618342_c0_g1	0.000	0.000	0.000	0.000	0.000	0.000	0.000	0.000	0.000	0.000
TRINITY_DN618344_c0_g1	0.000	0.378	0.302	0.000	0.000	0.327	0.000	0.917	0.000	0.274
TRINITY_DN618344_c1_g1	0.000	0.000	0.000	0.000	0.000	0.000	0.000	0.000	0.000	0.000
TRINITY_DN618346_c0_g1	0.000	0.346	0.277	0.000	0.000	0.000	0.185	0.000	0.208	0.256
TRINITY_DN618347_c1_g1	0.000	0.000	0.000	0.000	0.000	0.000	0.000	0.000	2.075	0.000
TRINITY_DN618348_c0_g1	0.000	0.000	0.000	0.000	0.000	0.000	0.000	0.000	0.000	0.000
TRINITY_DN618348_c0_g2	0.000	0.562	0.000	0.000	0.000	0.000	0.000	0.000	0.000	0.255
TRINITY_DN618349_c1_g1	0.000	0.000	0.000	0.000	0.000	0.000	2.192	0.000	0.000	0.000
TRINITY_DN618357_c0_g1	2.686	2.347	2.409	2.035	3.708	0.654	1.688	0.922	1.109	2.955
TRINITY_DN618359_c0_g1	0.000	0.000	0.000	0.000	0.000	0.000	0.000	0.000	0.000	0.000
TRINITY_DN61835_c0_g1	0.000	0.000	0.000	0.000	0.000	2.098	0.000	0.000	0.000	0.000
TRINITY_DN618360_c1_g1	0.000	0.000	0.000	0.000	0.000	0.000	0.000	0.000	1.648	0.677
TRINITY_DN618362_c0_g1	0.000	0.000	0.000	0.000	0.000	0.000	0.000	0.000	0.000	0.000
TRINITY_DN618363_c0_g1	0.000	0.000	0.000	0.000	0.000	0.000	1.084	0.000	0.000	0.000
TRINITY_DN618364_c0_g2	0.000	0.000	0.000	0.000	0.000	0.000	0.000	0.000	0.000	0.000
TRINITY_DN618364_c0_g3	0.000	0.000	0.000	0.000	0.000	0.000	0.000	0.000	2.616	0.000
TRINITY_DN618364_c1_g1	0.000	0.000	0.000	0.000	0.000	0.000	0.000	0.000	0.000	0.595
TRINITY_DN618364_c3_g1	0.000	0.000	0.000	0.000	0.000	0.000	0.000	0.000	0.000	0.000
TRINITY_DN618364_c5_g1	0.000	0.000	0.000	0.000	0.000	0.000	0.000	0.000	0.000	0.000
TRINITY_DN618365_c0_g2	1.518	0.000	0.000	0.000	0.000	2.235	0.000	0.000	0.000	0.000
TRINITY_DN618365_c0_g4	0.000	0.000	0.000	0.000	0.000	0.000	0.000	0.000	0.000	0.000
TRINITY_DN618365_c2_g1	0.000	4.131	0.000	0.000	0.000	0.000	0.000	0.000	1.065	0.871
TRINITY_DN618368_c1_g1	0.000	0.000	0.000	0.000	0.000	0.000	0.000	0.000	0.000	0.000
TRINITY_DN618368_c2_g1	0.000	0.000	0.000	0.000	0.000	0.000	0.000	0.000	0.419	0.000
TRINITY_DN61836_c0_g1	0.000	0.000	0.000	0.000	0.000	0.000	0.000	0.000	0.000	0.000
TRINITY_DN618370_c1_g1	0.000	0.000	0.000	0.000	0.000	0.000	3.928	0.000	0.000	0.000
TRINITY_DN618370_c2_g1	0.000	0.000	0.000	0.000	0.000	0.000	0.000	0.000	0.000	0.000
TRINITY_DN618372_c0_g1	0.000	0.000	0.000	0.000	0.000	0.000	0.000	0.000	1.472	0.000
TRINITY_DN618373_c0_g1	0.000	0.000	0.000	0.000	0.000	0.000	0.000	0.000	0.000	0.000
TRINITY_DN618374_c0_g1	0.000	0.000	0.000	0.000	0.000	0.000	0.000	0.000	0.000	0.000
TRINITY_DN618375_c0_g1	0.000	0.000	0.000	0.000	0.000	0.000	0.000	0.000	0.000	0.000
TRINITY_DN618376_c0_g1	0.000	0.000	0.000	0.000	0.000	0.000	0.000	0.000	0.000	1.121
TRINITY_DN618377_c5_g1	0.000	0.000	0.000	0.000	0.000	0.000	0.000	0.000	0.000	2.882
TRINITY_DN618377_c8_g1	0.000	0.000	0.000	0.000	0.000	0.000	0.000	0.000	1.333	0.000
TRINITY_DN618378_c0_g1	2.309	0.000	0.000	3.449	0.000	0.000	0.000	0.000	0.000	0.000
TRINITY_DN618379_c0_g1	0.000	1.060	0.000	0.000	0.000	0.000	0.000	0.000	0.202	0.000
TRINITY_DN61837_c2_g1	6.350	1.009	0.000	0.000	0.000	1.571	4.245	0.000	2.608	3.473
TRINITY_DN61837_c3_g1	0.000	0.000	0.000	0.000	0.000	0.000	0.000	0.000	0.000	0.000
TRINITY_DN61837_c4_g1	0.000	0.000	0.000	0.000	0.000	0.000	0.000	0.000	0.000	0.000
TRINITY_DN618381_c0_g1	0.000	0.000	0.000	0.000	0.000	0.000	0.000	0.000	0.000	0.000
TRINITY_DN618386_c0_g1	0.000	0.000	0.000	0.000	0.000	0.000	0.000	0.000	0.000	0.652
TRINITY_DN61838_c0_g1	0.642	0.000	0.000	0.000	0.000	0.000	0.624	2.663	1.266	1.051
TRINITY_DN61838_c0_g2	1.469	0.000	0.000	0.000	0.000	0.869	0.000	0.000	0.000	0.000
TRINITY_DN61838_c1_g1	0.000	4.204	1.972	4.270	0.000	0.000	0.000	2.941	0.000	1.712
TRINITY_DN61838_c1_g2	1.008	1.910	0.000	3.025	0.000	0.000	1.009	0.000	0.000	0.000
TRINITY_DN618391_c2_g1	0.000	0.000	0.000	0.000	0.000	0.000	3.365	0.000	0.000	0.000
TRINITY_DN618391_c5_g1	0.000	0.000	0.000	0.000	0.000	0.000	0.000	0.000	0.000	0.958
TRINITY_DN618395_c0_g1	0.000	0.000	0.000	0.000	0.000	0.000	0.000	0.000	0.271	0.000
TRINITY_DN618399_c0_g1	0.000	0.000	0.000	0.000	0.000	0.000	0.000	0.000	0.000	0.000
TRINITY_DN6183_c0_g1	24.656	31.554	11.509	23.619	9.506	24.503	12.219	19.937	31.426	24.601
TRINITY_DN6183_c0_g2	5.897	5.088	2.864	4.165	3.270	5.928	4.004	7.149	15.468	9.350
TRINITY_DN6183_c0_g3	1.246	0.000	0.000	0.000	2.934	0.000	0.000	0.000	0.802	0.000
TRINITY_DN6183_c10_g1	1.265	1.467	1.135	0.000	2.097	0.616	0.790	0.000	0.209	2.106
TRINITY_DN6183_c1_g2	3.218	3.043	2.057	2.938	0.668	6.234	1.800	5.283	4.768	2.695
TRINITY_DN6183_c2_g1	0.000	0.000	1.898	0.000	0.000	0.000	0.000	0.000	0.000	0.193
TRINITY_DN6183_c3_g1	0.101	0.000	0.000	0.149	0.000	0.000	0.000	0.000	0.000	0.261
TRINITY_DN6183_c4_g1	0.000	0.000	0.000	0.000	0.000	0.000	0.000	0.000	0.000	0.966
TRINITY_DN6183_c5_g1	0.000	0.000	0.000	0.000	0.000	2.153	0.000	0.000	0.000	0.000
TRINITY_DN6183_c7_g1	0.000	0.000	0.000	0.000	0.000	0.000	0.000	0.758	0.000	0.000
TRINITY_DN618400_c1_g1	0.768	0.000	0.000	0.000	0.000	0.000	0.000	0.000	0.000	0.000
TRINITY_DN618401_c0_g1	0.000	0.000	0.000	0.000	0.000	0.000	0.000	0.000	0.000	0.000
TRINITY_DN618402_c0_g1	0.000	0.000	0.000	0.000	0.000	0.000	0.000	0.000	0.000	0.000
TRINITY_DN618402_c2_g1	0.000	0.000	0.000	0.000	0.000	0.000	0.000	0.000	0.000	0.000
TRINITY_DN618402_c4_g1	0.000	0.000	0.000	0.000	0.000	0.000	0.000	0.000	0.000	0.000
TRINITY_DN618402_c5_g1	0.000	0.000	0.000	0.000	0.000	0.000	0.000	2.113	0.000	0.417
TRINITY_DN618402_c6_g1	0.000	0.000	0.000	0.000	0.000	0.000	0.000	0.000	0.000	0.686
TRINITY_DN618403_c0_g1	0.000	0.000	0.000	0.000	2.131	0.000	0.000	2.664	0.000	0.533
TRINITY_DN618404_c0_g1	0.000	0.000	0.000	0.000	0.000	0.000	0.000	0.000	0.000	0.894
TRINITY_DN618404_c1_g1	0.000	0.000	0.000	0.000	0.000	0.000	0.000	0.000	0.000	0.000
TRINITY_DN618404_c1_g2	0.000	0.000	0.000	0.000	0.000	0.000	0.000	0.000	0.000	1.121
TRINITY_DN618404_c1_g3	0.000	0.000	0.000	0.000	0.000	0.000	0.000	0.000	0.000	0.000
TRINITY_DN618404_c6_g1	0.000	0.000	0.000	0.000	0.000	0.000	0.000	0.000	0.000	0.000
TRINITY_DN618405_c0_g1	0.000	0.000	0.000	0.000	0.000	0.000	0.000	0.000	1.495	0.000
TRINITY_DN618405_c0_g2	0.000	0.000	0.000	0.000	0.000	1.268	0.000	0.000	0.420	2.107
TRINITY_DN618405_c1_g1	0.000	0.000	0.000	0.000	0.000	0.000	0.000	0.000	0.224	0.000
TRINITY_DN618405_c3_g1	0.000	0.000	0.000	0.000	0.000	0.000	0.000	0.000	0.800	0.000
TRINITY_DN618405_c3_g2	0.000	0.000	0.000	0.000	0.000	0.000	0.000	0.000	0.609	0.506
TRINITY_DN618405_c4_g1	0.000	0.000	0.000	0.851	0.000	0.000	0.000	0.000	0.000	0.000
TRINITY_DN618405_c6_g1	0.000	0.000	0.000	0.000	0.000	0.000	0.000	0.000	0.607	0.166
TRINITY_DN618405_c8_g1	1.860	0.000	0.000	0.000	0.000	0.000	0.000	0.000	0.000	0.000
TRINITY_DN618405_c9_g1	0.000	0.000	0.000	0.000	0.000	0.000	0.000	0.000	0.000	0.000
TRINITY_DN618407_c0_g1	0.000	0.000	0.000	0.000	0.000	0.000	0.000	0.000	0.000	0.000
TRINITY_DN618408_c0_g1	1.936	0.000	0.000	0.000	0.000	0.000	0.000	0.000	0.000	0.000
TRINITY_DN618409_c0_g1	2.795	0.000	0.000	0.000	2.292	2.059	4.542	0.000	0.690	0.722
TRINITY_DN618409_c1_g1	0.000	0.000	0.000	0.000	0.000	0.000	0.000	0.000	0.000	0.000
TRINITY_DN618409_c7_g1	0.000	0.000	0.000	0.000	0.000	0.000	0.000	0.000	0.000	0.958
TRINITY_DN61840_c0_g1	0.000	0.000	0.000	3.222	0.000	0.000	0.000	0.000	1.093	1.788
TRINITY_DN61840_c0_g3	0.000	0.000	4.819	0.000	1.929	0.000	0.000	0.000	1.738	0.000
TRINITY_DN61840_c0_g4	0.000	0.000	0.000	0.000	0.000	0.000	0.000	0.000	0.000	0.000
TRINITY_DN618413_c0_g1	0.000	1.888	2.673	0.000	0.000	0.000	0.000	0.000	0.000	1.595
TRINITY_DN618415_c0_g1	0.000	0.000	0.000	0.000	0.000	0.000	0.000	0.000	0.000	0.000
TRINITY_DN618418_c0_g1	0.000	0.000	0.000	0.000	0.000	0.000	0.000	0.000	0.000	0.000
TRINITY_DN618419_c0_g1	0.000	0.000	0.000	0.000	2.887	0.000	0.000	0.000	1.760	0.000
TRINITY_DN61841_c0_g1	0.000	0.000	0.000	0.000	0.000	0.000	0.000	0.000	0.000	0.000
TRINITY_DN61841_c0_g2	0.000	0.000	0.000	0.000	0.000	0.000	0.000	0.000	0.000	2.212
TRINITY_DN61841_c0_g3	0.000	0.000	0.000	0.000	0.000	0.000	0.000	0.000	0.000	0.000
TRINITY_DN61841_c0_g6	1.268	0.000	1.734	0.000	0.000	3.758	0.000	0.000	0.627	1.042
TRINITY_DN61841_c4_g1	0.000	0.000	0.000	0.000	0.000	0.000	0.000	0.000	0.000	0.000
TRINITY_DN618420_c0_g1	0.000	0.000	0.000	0.571	0.000	0.000	0.000	0.000	0.187	0.000
TRINITY_DN618422_c0_g1	0.000	0.000	0.000	0.000	0.000	0.000	0.000	0.000	0.000	0.000
TRINITY_DN618426_c0_g1	0.000	0.000	0.000	0.000	0.000	0.000	0.000	0.000	0.000	0.652
TRINITY_DN618427_c0_g1	0.000	0.873	1.266	0.000	0.000	0.000	0.000	0.000	0.456	0.000
TRINITY_DN618428_c0_g1	1.185	0.000	1.624	0.000	0.000	0.000	0.012	0.000	0.000	0.000
TRINITY_DN61842_c0_g1	1.892	0.000	0.000	0.000	0.000	0.000	1.946	8.203	0.943	2.320
TRINITY_DN61842_c0_g2	0.000	1.383	0.000	4.046	2.249	2.025	2.846	0.000	2.701	1.122
TRINITY_DN618433_c0_g1	0.000	0.000	0.000	0.000	0.000	0.000	0.000	0.000	0.000	0.000
TRINITY_DN618435_c0_g1	0.000	0.453	0.000	0.000	0.446	0.000	0.145	0.000	0.000	0.653
TRINITY_DN618437_c0_g1	0.000	0.000	0.000	0.000	0.000	0.000	0.000	0.000	0.000	0.000
TRINITY_DN618449_c0_g1	0.000	1.313	0.000	0.000	0.000	0.000	0.000	0.000	0.000	0.556
TRINITY_DN61844_c1_g1	0.000	0.000	0.000	0.000	0.000	0.000	0.000	0.000	0.000	0.283
TRINITY_DN61844_c2_g1	0.747	0.000	1.012	0.000	0.000	0.000	0.000	0.000	0.000	0.306
TRINITY_DN618450_c1_g1	0.000	0.000	0.000	0.000	0.000	0.000	0.000	0.000	0.000	0.000
TRINITY_DN618454_c0_g1	1.185	0.000	0.000	0.000	0.000	0.000	0.000	0.000	1.171	0.000
TRINITY_DN618456_c0_g1	0.000	0.000	0.000	0.000	0.000	0.000	0.000	2.055	0.000	0.406
TRINITY_DN618457_c0_g1	1.404	0.639	0.951	0.000	0.000	1.033	0.000	0.000	0.000	0.000
TRINITY_DN618458_c0_g1	0.000	0.000	0.000	0.000	0.000	0.000	4.178	0.000	0.000	0.000
TRINITY_DN61845_c0_g1	0.000	0.000	0.000	0.000	0.000	0.000	0.000	0.000	0.000	0.000
TRINITY_DN61845_c0_g2	8.069	1.306	1.840	1.999	0.000	0.000	0.000	2.759	1.330	0.560
TRINITY_DN618460_c0_g1	0.000	0.000	0.000	0.000	0.000	0.000	0.000	0.000	0.000	0.000
TRINITY_DN618463_c0_g1	0.000	0.000	0.000	0.000	0.000	0.000	0.000	0.000	0.000	0.000
TRINITY_DN618464_c0_g1	0.000	0.000	0.000	0.000	0.000	0.000	0.000	0.000	0.000	0.000
TRINITY_DN618466_c0_g1	0.000	0.000	0.000	0.000	0.000	0.000	0.000	0.000	0.000	1.914
TRINITY_DN618467_c0_g1	0.000	0.153	0.000	0.000	0.000	0.267	0.328	0.000	0.093	0.373
TRINITY_DN618470_c1_g1	1.283	0.000	0.000	0.000	0.000	0.000	0.000	0.000	0.000	0.527
TRINITY_DN618473_c0_g1	0.000	0.000	0.000	0.000	0.000	0.000	0.000	0.000	0.000	0.000
TRINITY_DN618473_c1_g1	0.000	0.000	0.000	0.000	0.000	0.000	2.643	0.000	0.000	0.000
TRINITY_DN618475_c0_g1	0.000	0.000	0.000	0.000	0.000	0.000	0.000	0.000	0.000	0.000
TRINITY_DN618478_c0_g1	0.000	0.000	0.000	0.000	0.000	0.000	0.000	0.000	0.731	0.000
TRINITY_DN61847_c0_g1	0.364	0.000	0.000	0.000	0.000	0.000	0.000	0.000	0.181	0.000
TRINITY_DN61847_c0_g4	0.000	0.000	0.000	0.000	0.000	0.000	0.000	0.000	0.000	0.000
TRINITY_DN61847_c1_g1	0.000	1.070	0.000	0.000	0.000	1.749	0.000	0.000	0.000	0.973
TRINITY_DN61847_c3_g1	0.000	0.000	0.000	0.000	0.000	0.000	0.000	0.000	0.812	0.669
TRINITY_DN61847_c4_g1	0.000	0.000	0.371	0.000	0.000	0.000	0.000	0.000	0.000	0.000
TRINITY_DN618480_c0_g1	0.771	0.000	0.000	0.000	0.000	0.000	0.000	0.000	0.000	0.631
TRINITY_DN618481_c0_g1	2.775	0.495	0.750	0.000	2.755	1.629	3.723	0.000	1.679	0.911
TRINITY_DN618486_c0_g1	0.000	0.000	0.000	0.000	0.000	0.000	0.000	0.000	2.986	0.000
TRINITY_DN618488_c0_g1	0.000	0.000	0.000	0.000	0.000	0.000	0.000	0.000	0.000	0.000
TRINITY_DN61848_c0_g1	0.000	0.000	0.000	0.000	1.736	0.508	0.322	0.000	0.000	0.283
TRINITY_DN618491_c0_g1	1.778	0.000	0.000	0.000	0.000	0.000	0.000	3.594	0.000	0.000
TRINITY_DN618492_c0_g1	0.000	0.000	0.000	0.000	0.000	0.000	0.000	0.000	0.000	0.000
TRINITY_DN618493_c0_g1	2.034	0.000	0.000	0.000	0.000	2.957	0.000	0.000	1.615	2.486
TRINITY_DN618494_c0_g1	0.000	0.000	0.000	0.000	0.000	0.000	0.000	0.000	0.000	0.000
TRINITY_DN618495_c0_g1	0.461	2.527	0.000	0.000	0.000	0.000	0.000	0.000	0.000	0.563
TRINITY_DN618496_c0_g1	0.000	0.000	0.000	0.000	0.000	0.000	1.122	0.000	0.000	0.457
TRINITY_DN618497_c0_g1	0.000	0.419	0.000	0.000	0.000	0.000	0.000	0.000	0.236	0.560
TRINITY_DN618498_c0_g1	0.000	0.000	0.000	0.000	0.000	0.000	0.000	0.000	0.000	1.121
TRINITY_DN618499_c0_g1	0.000	0.000	0.000	0.000	0.000	0.000	0.000	0.000	0.000	0.000
TRINITY_DN61849_c0_g1	0.000	0.000	0.000	0.000	0.000	0.000	0.000	0.000	0.000	0.000
TRINITY_DN61849_c1_g1	0.000	0.000	0.000	0.000	0.000	0.000	0.000	0.000	0.000	0.000
TRINITY_DN61849_c2_g1	0.000	0.000	0.000	0.000	0.000	0.000	0.000	0.000	0.000	0.274
TRINITY_DN61849_c2_g2	0.000	0.000	1.499	0.000	0.000	0.000	0.000	0.000	0.540	0.899
TRINITY_DN61849_c4_g1	0.000	0.000	0.000	9.160	0.000	0.000	0.000	0.000	0.000	0.762
TRINITY_DN6184_c0_g1	0.000	0.000	3.652	0.000	2.532	0.000	0.000	0.000	0.000	1.077
TRINITY_DN6184_c0_g2	1.985	2.471	2.051	1.398	0.358	4.400	2.126	4.308	3.226	4.244
TRINITY_DN6184_c0_g3	0.000	0.000	2.972	3.195	0.000	0.000	0.000	0.000	0.000	0.887
TRINITY_DN6184_c2_g1	0.000	0.000	0.000	0.000	0.000	0.000	0.000	0.000	0.000	2.412
TRINITY_DN6184_c2_g3	0.929	0.000	0.000	0.000	1.340	1.189	0.000	0.000	0.000	0.000
TRINITY_DN6184_c5_g1	0.151	0.174	0.000	0.000	0.252	0.564	0.400	0.306	0.200	1.123
TRINITY_DN618502_c0_g1	0.000	0.000	0.000	0.000	0.000	0.000	0.000	0.000	0.000	0.000
TRINITY_DN618507_c0_g1	0.252	0.000	0.000	0.000	0.000	0.000	0.000	0.000	0.000	0.307
TRINITY_DN618508_c1_g1	0.000	0.000	0.000	0.000	0.000	0.000	0.813	0.000	0.000	0.000
TRINITY_DN618508_c2_g1	0.000	0.000	0.000	0.000	0.000	0.000	0.000	0.000	0.000	0.000
TRINITY_DN61850_c0_g1	0.000	0.000	0.000	0.626	0.000	0.000	0.000	0.000	0.000	0.000
TRINITY_DN618511_c0_g1	0.000	0.000	0.000	0.000	0.000	0.000	0.000	0.000	0.360	0.300
TRINITY_DN618512_c0_g1	0.000	0.000	0.000	0.000	0.000	0.000	0.000	0.000	0.000	0.000
TRINITY_DN618513_c0_g1	0.000	0.000	0.000	0.000	0.000	0.000	0.000	0.000	1.296	3.148
TRINITY_DN618514_c0_g1	0.000	0.000	0.000	0.000	0.000	0.000	0.000	0.000	0.000	0.000
TRINITY_DN618515_c1_g1	0.000	0.000	0.000	0.000	0.000	0.000	0.000	0.000	0.000	0.000
TRINITY_DN618516_c0_g1	0.000	0.000	0.000	0.000	0.000	0.000	0.000	0.000	0.000	0.000
TRINITY_DN618516_c0_g2	0.000	0.965	0.000	0.000	0.000	0.000	0.000	0.000	0.000	1.354
TRINITY_DN618517_c0_g1	0.000	0.000	0.000	0.000	0.000	0.000	0.000	0.000	0.000	0.000
TRINITY_DN618518_c0_g1	3.811	0.000	0.000	0.000	0.000	2.779	0.000	0.000	0.000	1.559
TRINITY_DN618519_c0_g1	0.000	0.000	0.000	0.000	0.000	0.000	0.000	0.000	0.000	0.355
TRINITY_DN61851_c0_g2	0.000	1.030	0.000	1.739	0.000	0.000	0.000	2.383	0.000	0.000
TRINITY_DN61851_c0_g4	0.000	0.000	0.000	0.000	0.000	0.000	0.000	0.000	0.000	0.000
TRINITY_DN61851_c0_g5	0.000	0.000	2.312	0.000	0.000	0.000	0.000	0.000	0.842	0.000
TRINITY_DN61851_c0_g6	1.267	0.000	0.000	0.000	0.000	0.000	0.000	0.000	0.312	0.000
TRINITY_DN61851_c4_g1	0.000	0.000	0.000	0.000	0.000	0.000	0.000	0.000	0.000	0.000
TRINITY_DN618521_c1_g1	0.000	0.000	0.000	0.000	0.000	0.000	0.000	0.000	0.000	0.000
TRINITY_DN618522_c0_g1	0.000	0.000	0.000	0.000	0.000	0.000	0.000	0.000	0.887	1.453
TRINITY_DN618523_c0_g1	0.000	0.000	0.000	0.000	0.000	0.000	0.000	0.000	0.000	0.000
TRINITY_DN618524_c0_g1	0.000	0.000	0.000	0.000	0.000	0.000	0.000	0.000	0.000	0.000
TRINITY_DN618529_c0_g1	0.000	0.000	0.000	0.000	0.000	0.000	0.000	0.000	0.000	0.000
TRINITY_DN618529_c1_g1	0.000	0.000	0.000	0.000	0.000	0.000	0.000	0.000	0.000	0.000
TRINITY_DN618529_c1_g2	0.000	0.000	0.000	0.000	0.000	0.000	0.000	0.000	0.000	0.000
TRINITY_DN618529_c2_g1	0.000	0.000	0.000	0.000	0.000	0.000	0.000	0.000	0.000	0.000
TRINITY_DN61852_c0_g1	0.000	0.000	0.000	0.000	0.000	0.000	0.000	0.000	0.000	0.000
TRINITY_DN618530_c0_g1	0.904	0.000	0.000	0.000	0.000	0.000	0.000	0.000	0.000	0.184
TRINITY_DN618531_c1_g1	0.606	1.012	0.811	0.310	0.000	0.293	0.181	0.000	0.509	0.410
TRINITY_DN618532_c0_g1	0.000	0.000	0.000	0.000	0.000	0.000	0.000	0.000	0.000	0.991
TRINITY_DN618534_c0_g1	0.000	0.000	0.000	0.000	0.000	0.000	0.000	0.000	0.000	0.000
TRINITY_DN618537_c0_g1	0.000	0.000	0.000	0.694	0.000	0.000	0.000	0.000	0.228	0.183
TRINITY_DN618537_c0_g2	0.324	0.000	0.000	0.000	1.077	0.000	0.000	0.000	0.647	0.789
TRINITY_DN618537_c1_g1	0.000	0.000	0.000	0.000	0.000	0.000	0.000	0.000	0.599	0.000
TRINITY_DN618537_c1_g2	0.000	1.186	1.689	0.000	0.000	0.000	2.506	0.000	0.000	0.000
TRINITY_DN618537_c2_g1	0.239	0.158	0.000	0.000	0.000	0.276	0.339	0.000	0.000	0.000
TRINITY_DN618537_c3_g1	0.000	0.378	0.000	0.000	0.000	0.000	0.000	0.000	0.000	0.000
TRINITY_DN618537_c4_g1	0.000	0.000	0.000	0.000	0.000	0.000	0.000	0.000	0.000	0.000
TRINITY_DN618537_c5_g1	0.683	0.000	0.000	0.000	0.000	0.000	0.000	0.000	0.000	0.000
TRINITY_DN618537_c6_g1	0.000	0.000	0.000	0.000	0.000	0.000	0.000	0.000	0.000	0.000
TRINITY_DN618538_c0_g1	0.000	0.000	0.000	0.000	0.000	0.000	0.000	0.000	0.000	0.000
TRINITY_DN61853_c0_g1	5.216	4.706	5.992	3.222	4.923	0.000	1.597	0.000	0.000	4.006
TRINITY_DN61853_c3_g1	0.000	0.000	0.000	0.000	0.000	0.000	0.000	0.000	0.000	0.000
TRINITY_DN61853_c4_g1	0.000	0.000	0.000	0.000	0.000	0.000	0.000	0.000	0.000	0.000
TRINITY_DN618540_c0_g1	0.000	0.000	0.000	1.649	0.000	1.634	0.000	0.000	0.543	0.000
TRINITY_DN618542_c0_g1	0.888	0.251	0.000	0.000	0.493	0.431	0.000	0.000	0.444	0.000
TRINITY_DN618542_c1_g1	0.000	0.000	0.000	0.000	0.000	0.000	0.000	0.000	0.000	0.000
TRINITY_DN618544_c0_g1	0.000	0.000	0.000	0.000	0.000	0.000	0.000	2.926	0.000	0.000
TRINITY_DN618545_c0_g1	0.000	0.000	0.334	0.000	0.000	0.000	0.000	0.000	0.908	0.405
TRINITY_DN618545_c0_g2	0.000	0.000	0.000	0.000	0.000	0.000	0.000	0.000	0.000	0.686
TRINITY_DN618546_c0_g1	0.000	0.000	0.000	0.000	0.000	0.000	0.000	0.000	0.000	0.000
TRINITY_DN618548_c0_g1	0.000	0.000	0.000	0.000	0.000	0.000	0.000	0.000	1.257	1.020
TRINITY_DN61854_c0_g1	0.000	0.000	0.000	0.000	0.000	0.000	0.000	0.000	0.538	0.447
TRINITY_DN61854_c0_g2	0.000	0.000	0.000	0.000	0.000	0.000	0.000	0.000	0.000	0.000
TRINITY_DN618552_c0_g1	0.000	0.000	0.000	0.000	0.000	0.000	0.000	0.000	0.000	0.000
TRINITY_DN618552_c1_g1	0.000	0.000	0.000	0.000	0.000	0.000	0.000	0.000	0.000	0.000
TRINITY_DN618553_c0_g1	0.000	0.000	0.000	0.000	3.587	0.000	0.000	0.000	0.000	0.894
TRINITY_DN618554_c0_g1	0.000	0.000	0.000	0.000	0.000	0.000	0.000	0.000	0.000	0.000
TRINITY_DN618554_c2_g1	0.000	0.000	0.000	0.000	0.000	0.000	0.000	0.000	0.000	0.000
TRINITY_DN618555_c0_g1	0.000	0.000	0.000	0.000	0.000	0.000	0.000	0.000	0.731	0.000
TRINITY_DN618555_c1_g1	0.541	0.000	0.363	0.000	0.451	0.787	0.000	0.000	0.136	0.220
TRINITY_DN618556_c0_g1	0.000	0.000	0.000	0.000	0.000	0.000	0.000	0.000	0.000	0.000
TRINITY_DN618558_c0_g1	0.000	0.000	0.000	0.000	0.000	0.000	0.000	0.000	0.000	0.000
TRINITY_DN618558_c1_g1	0.000	0.000	0.000	0.000	0.000	0.000	0.000	0.000	0.000	0.000
TRINITY_DN618559_c0_g1	0.000	0.000	0.000	0.000	0.000	0.000	0.000	0.000	0.000	0.000
TRINITY_DN61855_c0_g1	0.000	0.000	0.000	0.000	0.000	0.000	0.000	0.000	0.000	0.000
TRINITY_DN61855_c1_g1	0.000	0.000	0.000	0.000	0.000	0.000	0.000	0.000	0.000	0.000
TRINITY_DN618561_c1_g1	0.000	0.000	0.000	0.000	0.000	0.000	0.000	0.000	0.000	4.119
TRINITY_DN618562_c1_g1	0.000	0.000	0.000	0.000	0.000	0.000	0.000	0.000	0.000	0.607
TRINITY_DN618564_c0_g1	0.000	0.000	0.000	0.000	0.000	0.000	0.000	0.000	0.000	0.000
TRINITY_DN618566_c1_g1	0.000	0.000	0.000	0.000	0.000	0.000	0.000	0.000	0.000	0.308
TRINITY_DN61856_c0_g1	2.410	2.294	0.000	0.000	0.000	0.000	0.000	0.000	0.000	0.000
TRINITY_DN61856_c1_g1	4.680	0.000	0.000	0.000	3.810	0.000	0.000	0.000	0.000	0.000
TRINITY_DN618570_c1_g1	0.000	0.000	0.000	0.000	0.000	0.000	0.000	0.000	0.000	0.000
TRINITY_DN618571_c0_g1	1.027	0.000	0.000	0.000	0.000	0.000	0.000	0.000	0.000	0.421
TRINITY_DN618575_c0_g1	0.000	0.000	0.000	1.986	0.000	0.000	0.000	0.000	0.000	0.000
TRINITY_DN618576_c0_g1	1.613	0.000	0.000	0.000	0.000	3.350	0.000	0.000	2.315	0.000
TRINITY_DN618576_c1_g1	0.000	0.000	0.000	0.000	0.000	0.000	0.000	0.000	0.000	0.000
TRINITY_DN618576_c2_g1	0.000	0.000	0.000	0.000	0.000	0.000	2.211	0.000	0.000	0.880
TRINITY_DN618576_c3_g1	0.000	1.131	1.615	0.000	0.000	0.000	0.000	0.000	0.000	0.000
TRINITY_DN618576_c5_g1	1.681	0.000	0.000	0.000	0.000	0.000	0.000	1.743	0.413	1.036
TRINITY_DN618577_c0_g1	0.478	0.420	0.000	0.000	0.000	0.000	0.000	0.000	0.000	0.251
TRINITY_DN618578_c0_g1	0.000	6.078	0.000	0.000	0.000	0.000	0.000	0.000	1.203	0.000
TRINITY_DN618579_c0_g1	0.000	1.330	0.000	0.000	0.000	0.000	0.000	0.000	0.000	0.562
TRINITY_DN618580_c0_g1	0.311	0.000	0.417	0.000	0.000	0.000	0.000	0.000	0.000	0.379
TRINITY_DN618586_c0_g1	0.000	0.000	0.000	0.000	0.000	0.000	0.000	0.000	0.000	0.000
TRINITY_DN618588_c0_g1	0.000	0.000	0.000	0.000	0.000	0.000	0.000	0.000	0.000	0.000
TRINITY_DN61858_c1_g1	0.425	0.178	0.000	0.651	0.000	0.000	0.572	0.000	0.749	0.924
TRINITY_DN61858_c3_g1	0.000	0.000	0.000	0.000	0.000	0.000	0.000	0.000	0.642	0.533
TRINITY_DN61858_c4_g1	0.000	0.000	0.000	0.000	0.000	0.000	0.000	0.000	0.000	0.000
TRINITY_DN61858_c5_g1	0.000	0.000	0.000	0.000	0.000	0.000	0.000	0.000	0.000	0.656
TRINITY_DN618593_c1_g1	2.547	0.000	0.000	0.000	0.000	0.000	0.000	5.019	0.000	2.059
TRINITY_DN618594_c0_g1	0.000	0.000	0.000	0.000	0.000	0.000	0.000	0.000	0.389	0.000
TRINITY_DN618595_c0_g1	0.000	0.000	0.000	0.000	0.000	0.709	0.619	0.000	0.000	0.000
TRINITY_DN618595_c1_g1	0.269	0.455	0.000	0.000	0.000	0.000	0.000	0.000	0.000	0.000
TRINITY_DN618597_c0_g1	0.000	0.000	0.000	0.000	4.005	0.000	0.000	0.000	0.000	2.000
TRINITY_DN61859_c0_g1	0.167	0.000	0.223	0.256	0.000	0.000	0.000	0.000	0.000	0.000
TRINITY_DN61859_c0_g2	0.000	0.000	0.000	0.000	0.000	0.000	0.000	0.000	0.000	0.000
TRINITY_DN61859_c0_g4	0.000	0.000	0.000	0.000	0.000	2.935	0.000	0.000	0.000	0.000
TRINITY_DN61859_c1_g1	0.000	2.253	0.000	0.000	0.000	0.000	0.000	0.000	0.000	0.000
TRINITY_DN61859_c2_g1	0.000	1.888	0.000	0.000	0.000	0.000	0.000	0.000	0.000	1.595
TRINITY_DN61859_c3_g1	0.000	0.000	0.000	0.000	1.918	0.000	0.000	0.000	0.000	0.000
TRINITY_DN6185_c0_g1	1.422	1.024	1.379	0.476	1.745	1.202	0.588	0.522	2.116	1.630
TRINITY_DN6185_c1_g1	0.000	0.890	0.000	0.000	0.000	0.000	0.000	0.000	0.000	0.000
TRINITY_DN6185_c2_g1	0.000	0.000	0.000	0.000	0.000	0.000	0.000	0.000	0.000	0.000
TRINITY_DN618600_c0_g1	0.000	0.000	0.000	0.000	0.000	0.000	0.000	0.000	0.000	0.000
TRINITY_DN618603_c1_g1	2.504	0.000	0.000	0.000	0.000	0.000	0.000	0.000	0.000	0.000
TRINITY_DN618603_c2_g1	0.000	0.000	0.000	0.000	0.000	0.000	0.000	0.000	0.000	0.000
TRINITY_DN618604_c0_g1	2.285	0.000	0.000	0.000	0.000	0.000	4.609	0.000	0.000	0.000
TRINITY_DN618606_c0_g1	2.941	0.000	2.011	0.000	0.000	0.000	0.000	0.000	0.000	0.603
TRINITY_DN618609_c0_g1	0.000	0.000	0.000	1.625	0.000	1.610	0.000	0.000	0.000	0.000
TRINITY_DN61860_c0_g1	0.629	0.000	0.000	0.000	0.000	0.000	1.220	0.000	0.000	0.000
TRINITY_DN61860_c0_g2	0.000	0.435	0.000	0.000	1.972	1.444	0.000	0.000	0.977	0.402
TRINITY_DN618610_c0_g1	1.518	0.000	0.000	0.000	0.000	0.000	0.000	0.000	0.000	0.621
TRINITY_DN618611_c0_g1	0.718	1.932	0.000	0.000	0.000	0.000	0.000	0.000	0.995	0.000
TRINITY_DN618611_c0_g2	0.000	0.000	0.000	0.000	0.000	0.000	0.000	0.000	0.000	0.603
TRINITY_DN618611_c0_g4	2.547	1.811	0.000	0.000	0.000	0.000	0.000	0.000	0.000	0.762
TRINITY_DN618611_c1_g1	0.000	0.000	0.000	0.000	0.000	0.000	0.000	0.000	0.000	0.000
TRINITY_DN618614_c0_g1	0.000	0.000	0.000	0.000	0.000	0.000	0.000	0.000	0.000	0.000
TRINITY_DN618614_c1_g1	0.000	0.000	0.000	0.000	0.000	0.000	0.000	0.000	0.000	1.111
TRINITY_DN618617_c0_g1	1.003	0.000	0.000	0.000	0.000	0.000	0.000	0.000	0.000	0.000
TRINITY_DN618618_c0_g1	0.000	0.000	0.000	0.000	0.000	0.000	0.000	0.000	0.000	0.000
TRINITY_DN618619_c0_g1	0.000	0.000	0.000	0.000	0.000	0.000	0.000	0.000	0.000	0.000
TRINITY_DN61861_c0_g1	3.667	2.710	0.871	1.797	2.615	2.356	1.873	1.619	0.696	1.419
TRINITY_DN61861_c1_g1	0.600	0.000	0.000	0.000	0.000	0.000	0.000	0.000	0.150	0.122
TRINITY_DN618620_c0_g1	0.000	0.277	0.000	0.000	0.538	0.472	0.000	0.000	0.000	0.394
TRINITY_DN618622_c0_g1	0.000	0.000	0.000	0.000	0.000	0.000	0.000	0.000	0.000	0.000
TRINITY_DN618623_c0_g1	0.000	3.994	0.000	0.354	0.000	1.009	1.249	0.000	0.930	0.916
TRINITY_DN618623_c0_g2	0.000	0.242	0.000	0.000	0.000	0.000	0.000	0.000	0.000	0.026
TRINITY_DN618625_c0_g1	0.000	0.000	0.000	0.000	0.000	0.000	0.000	0.000	0.000	0.000
TRINITY_DN618628_c1_g1	0.000	0.000	0.000	0.000	0.000	0.000	0.000	0.000	0.000	0.000
TRINITY_DN618628_c2_g1	0.000	0.000	0.000	0.000	0.000	0.000	0.000	0.000	0.000	0.000
TRINITY_DN618629_c0_g2	0.000	0.000	0.000	0.000	0.000	0.000	0.000	0.000	0.000	0.000
TRINITY_DN618629_c1_g1	0.000	0.000	0.000	0.000	0.000	0.000	0.000	0.000	0.000	0.000
TRINITY_DN61862_c0_g1	0.000	0.000	0.000	0.000	0.000	7.205	0.000	0.000	0.000	1.011
TRINITY_DN61862_c0_g2	0.000	0.000	0.000	0.000	0.000	0.000	0.000	0.000	0.000	0.000
TRINITY_DN618632_c0_g1	0.000	0.000	0.000	0.000	0.000	0.000	0.000	0.000	0.000	0.000
TRINITY_DN618633_c0_g1	0.000	0.000	0.000	0.000	0.000	0.000	0.000	0.000	0.000	0.000
TRINITY_DN618639_c0_g1	0.000	0.000	0.000	0.000	0.000	0.000	0.000	0.000	0.000	0.000
TRINITY_DN618645_c0_g1	0.000	5.156	0.000	0.000	0.000	0.000	0.000	0.000	0.000	0.000
TRINITY_DN618647_c0_g1	0.000	0.000	0.000	0.000	0.000	0.000	0.000	0.000	0.000	0.000
TRINITY_DN618647_c11_g1	0.000	0.000	0.000	0.000	0.000	0.000	0.000	0.000	0.000	0.000
TRINITY_DN618647_c2_g1	0.000	0.000	0.000	0.000	0.000	0.000	0.000	0.000	0.000	0.000
TRINITY_DN618647_c5_g1	0.000	0.000	0.000	0.000	0.000	0.000	0.000	0.000	0.000	0.000
TRINITY_DN618647_c6_g1	0.000	0.000	1.425	0.000	0.000	0.000	0.000	0.000	0.000	0.000
TRINITY_DN618647_c9_g1	0.000	0.000	0.000	0.000	0.000	0.000	0.000	0.000	0.000	0.000
TRINITY_DN618649_c0_g1	0.000	0.000	0.000	0.000	0.000	0.000	0.000	0.000	0.000	0.000
TRINITY_DN61864_c0_g1	0.000	0.000	0.000	2.056	0.000	1.989	0.000	0.000	0.665	0.000
TRINITY_DN618650_c0_g1	0.541	0.000	0.000	0.000	0.000	0.000	0.000	0.000	0.267	0.882
TRINITY_DN618651_c0_g1	0.000	0.000	0.000	0.000	0.000	0.000	0.000	0.000	0.000	0.000
TRINITY_DN618654_c0_g1	0.000	5.206	0.000	0.000	0.000	0.000	0.000	0.000	1.393	0.000
TRINITY_DN618657_c0_g1	0.000	0.000	0.000	0.000	0.000	0.000	0.000	0.000	0.000	0.000
TRINITY_DN618659_c0_g1	0.000	0.000	0.000	0.000	0.000	0.000	0.000	0.000	0.000	0.570
TRINITY_DN61865_c0_g1	0.000	0.000	0.000	0.000	0.000	0.000	0.000	0.000	0.000	0.000
TRINITY_DN61865_c1_g1	0.827	0.000	0.000	0.000	0.000	1.225	0.000	0.000	0.000	0.000
TRINITY_DN618661_c0_g1	0.000	0.000	0.000	0.000	0.000	0.000	0.000	0.000	0.000	0.436
TRINITY_DN618663_c0_g1	0.000	0.000	0.000	0.000	0.000	0.000	0.000	0.000	0.000	0.000
TRINITY_DN618663_c1_g1	0.000	0.461	0.000	0.000	0.000	0.000	0.000	0.000	0.546	0.000
TRINITY_DN618664_c0_g1	0.000	0.000	0.000	0.000	0.000	0.000	0.000	0.000	0.000	0.000
TRINITY_DN618669_c0_g2	0.000	0.000	0.000	0.000	0.000	0.000	0.000	0.000	0.000	0.000
TRINITY_DN61866_c0_g1	0.000	0.000	3.198	0.000	0.000	0.000	0.000	0.000	0.000	0.000
TRINITY_DN61866_c0_g2	0.000	2.529	0.000	0.000	0.000	0.000	0.000	0.000	4.045	4.357
TRINITY_DN61866_c0_g3	0.000	0.000	0.000	0.000	0.000	0.000	0.000	0.000	0.000	0.000
TRINITY_DN618672_c0_g1	0.000	0.000	0.000	0.000	0.000	0.000	0.000	0.000	0.000	1.069
TRINITY_DN618682_c0_g1	0.000	0.000	0.000	0.454	0.000	0.433	0.000	0.000	0.000	0.483
TRINITY_DN618683_c0_g1	0.000	2.603	0.000	0.000	0.000	3.995	0.000	0.000	0.000	0.000
TRINITY_DN618687_c0_g1	0.000	0.000	0.000	0.000	0.000	0.000	1.853	0.000	1.800	0.738
TRINITY_DN618688_c0_g1	0.000	0.000	0.000	1.049	0.000	0.000	0.318	0.000	0.000	0.559
TRINITY_DN618689_c0_g1	1.608	0.000	0.000	0.000	0.000	0.000	0.000	0.000	0.395	0.000
TRINITY_DN618693_c0_g1	0.000	0.000	0.000	0.000	0.000	0.000	0.000	0.000	0.000	0.000
TRINITY_DN618696_c0_g1	0.000	0.000	0.000	0.000	0.000	0.000	0.000	0.000	0.000	0.000
TRINITY_DN618698_c1_g1	0.000	0.000	0.000	0.000	0.000	0.000	0.000	0.000	0.000	0.000
TRINITY_DN618698_c2_g1	0.000	0.000	0.000	0.000	0.000	0.000	0.000	0.000	0.000	0.000
TRINITY_DN618699_c0_g1	0.000	0.000	0.000	0.000	0.000	0.000	0.000	0.000	0.000	0.000
TRINITY_DN61869_c0_g1	1.518	0.000	0.000	0.000	0.000	0.000	0.000	0.000	0.000	0.000
TRINITY_DN61869_c0_g2	1.489	0.000	0.000	0.000	0.000	0.000	0.000	0.000	0.000	0.487
TRINITY_DN6186_c0_g1	0.000	0.000	0.000	0.000	0.000	0.000	0.000	0.000	0.000	0.000
TRINITY_DN6186_c0_g2	0.289	0.000	0.967	0.222	0.000	0.000	0.000	0.663	1.611	1.222
TRINITY_DN618700_c0_g1	0.000	0.000	0.000	0.000	0.000	0.000	0.000	0.000	0.000	0.000
TRINITY_DN618701_c0_g1	0.278	0.235	0.000	0.000	0.000	0.000	0.000	0.000	0.139	0.451
TRINITY_DN618703_c0_g1	0.000	0.000	0.000	0.000	0.000	0.000	0.000	0.000	0.000	0.000
TRINITY_DN618704_c0_g1	0.000	0.000	0.000	0.000	0.000	0.000	0.000	0.000	0.387	0.000
TRINITY_DN618706_c0_g1	2.669	0.000	0.000	18.035	2.511	0.000	0.998	0.000	2.858	0.778
TRINITY_DN618706_c1_g1	21.872	23.207	3.486	16.277	19.557	11.513	15.031	26.046	7.664	11.067
TRINITY_DN618706_c1_g2	3.865	5.189	7.203	1.532	4.643	3.014	0.000	8.508	8.293	3.956
TRINITY_DN618708_c0_g1	0.404	0.169	0.000	0.310	0.000	0.588	0.000	0.000	0.000	0.164
TRINITY_DN618709_c0_g1	0.000	0.000	0.000	0.000	0.000	0.000	0.000	0.000	0.000	0.000
TRINITY_DN61870_c1_g1	2.707	0.000	0.000	0.000	0.000	0.000	0.000	0.000	0.000	0.000
TRINITY_DN618710_c1_g1	0.000	0.000	0.000	3.021	0.000	0.000	0.000	0.000	0.000	0.000
TRINITY_DN618711_c0_g1	0.000	0.000	10.018	0.000	0.000	0.000	0.000	0.000	0.000	1.502
TRINITY_DN618712_c1_g1	0.638	0.000	0.000	0.000	0.000	0.000	0.000	2.644	0.943	0.783
TRINITY_DN618712_c1_g2	0.000	0.000	0.000	0.000	0.000	0.000	0.000	0.000	2.291	0.000
TRINITY_DN618713_c0_g1	0.000	0.000	0.000	0.000	0.000	0.000	0.000	0.000	0.000	0.000
TRINITY_DN618715_c0_g1	1.936	0.000	0.000	0.000	0.000	0.000	0.947	0.000	0.247	0.474
TRINITY_DN618715_c1_g1	0.000	0.000	0.000	0.000	0.000	0.000	2.540	0.000	0.000	0.000
TRINITY_DN618716_c0_g1	0.000	0.000	0.000	0.000	0.000	0.000	0.000	0.000	0.000	0.975
TRINITY_DN618718_c0_g1	0.586	0.000	0.000	0.000	0.000	0.000	0.000	0.000	0.000	0.240
TRINITY_DN618720_c0_g2	0.000	0.000	0.000	0.000	1.468	0.000	1.040	0.000	0.000	1.625
TRINITY_DN618720_c2_g1	0.000	0.593	0.000	0.000	0.000	1.008	0.000	0.000	0.690	0.000
TRINITY_DN618723_c0_g1	0.000	0.000	0.000	0.000	0.000	0.000	0.000	0.000	0.000	0.000
TRINITY_DN618723_c1_g1	0.000	0.000	0.000	0.000	0.000	0.000	0.000	0.000	0.000	0.000
TRINITY_DN618724_c0_g1	0.984	4.657	0.000	0.000	0.000	0.000	0.000	0.000	0.485	0.404
TRINITY_DN618725_c0_g1	0.000	0.000	0.000	0.000	0.000	0.000	0.000	4.266	1.065	0.871
TRINITY_DN618725_c0_g2	0.000	0.000	0.000	0.000	0.000	0.000	0.000	0.000	0.000	0.000
TRINITY_DN618725_c0_g3	0.000	0.000	0.000	0.000	4.208	3.721	0.000	0.000	1.647	0.798
TRINITY_DN618725_c0_g5	0.000	0.000	0.000	0.000	5.306	0.000	1.663	0.000	0.867	0.000
TRINITY_DN618725_c1_g1	0.000	0.000	0.000	0.000	0.000	0.000	0.000	0.000	0.000	0.756
TRINITY_DN618727_c0_g1	0.000	0.000	0.000	0.000	2.107	0.000	0.000	0.000	0.634	0.000
TRINITY_DN618728_c0_g1	0.000	0.000	0.000	0.000	0.000	0.000	0.000	0.000	0.000	0.569
TRINITY_DN618731_c0_g1	0.000	0.000	0.000	0.000	0.000	0.000	0.000	0.000	0.242	0.000
TRINITY_DN618732_c0_g1	0.000	0.000	0.000	0.000	0.000	0.000	0.000	0.000	0.000	0.000
TRINITY_DN618733_c0_g1	0.000	0.000	0.000	0.000	0.000	0.000	0.000	0.000	0.000	0.000
TRINITY_DN618734_c0_g1	0.000	0.000	0.000	0.000	0.000	0.000	0.000	0.000	0.000	0.000
TRINITY_DN618735_c0_g1	0.000	0.486	0.000	0.000	0.000	0.000	0.000	0.000	0.143	0.000
TRINITY_DN618738_c0_g1	0.000	0.000	0.000	0.000	0.000	0.000	0.000	0.000	0.000	0.000
TRINITY_DN61873_c0_g2	0.887	0.000	0.000	0.000	0.000	0.000	0.000	0.000	0.000	0.527
TRINITY_DN618740_c0_g1	0.000	0.000	0.000	0.000	0.000	0.000	0.000	0.000	0.000	0.000
TRINITY_DN618741_c0_g1	0.000	0.000	0.000	0.000	0.000	0.000	0.000	0.000	0.231	0.000
TRINITY_DN618745_c0_g1	0.000	0.000	0.000	0.000	0.000	0.000	0.000	0.000	0.000	0.000
TRINITY_DN618746_c0_g1	0.000	0.000	0.000	0.000	0.000	0.000	0.000	0.000	0.000	0.000
TRINITY_DN618746_c1_g1	0.000	0.000	0.000	0.000	0.000	0.000	0.000	0.000	0.000	3.680
TRINITY_DN618748_c0_g1	0.000	0.000	0.000	0.000	0.000	0.000	0.000	0.000	0.000	0.000
TRINITY_DN618749_c0_g1	2.775	0.000	0.000	0.000	0.000	0.000	0.000	0.000	0.000	0.000
TRINITY_DN618754_c0_g1	0.000	0.000	0.000	5.462	0.000	0.000	0.000	0.000	0.000	0.501
TRINITY_DN618755_c0_g1	0.000	0.000	0.000	0.000	0.000	0.325	0.000	0.000	0.000	0.272
TRINITY_DN618755_c1_g1	0.000	0.000	0.000	0.000	1.020	0.907	0.000	0.000	0.000	0.252
TRINITY_DN618757_c0_g1	0.000	0.000	0.000	4.321	0.000	0.000	0.000	0.000	0.000	0.000
TRINITY_DN618759_c0_g1	0.000	1.980	0.000	0.000	0.000	0.000	0.000	0.000	0.000	0.000
TRINITY_DN618759_c1_g1	0.000	0.000	0.000	0.000	2.779	0.000	0.000	0.000	0.000	0.000
TRINITY_DN61875_c0_g1	0.000	0.614	0.000	0.000	0.000	0.000	0.000	0.000	0.000	0.000
TRINITY_DN618765_c0_g1	0.000	0.000	0.000	0.000	0.000	0.000	0.000	0.000	0.000	0.000
TRINITY_DN618765_c1_g1	0.000	0.000	0.000	0.000	0.000	0.000	0.000	0.000	0.000	0.000
TRINITY_DN618765_c2_g2	0.000	0.000	0.000	0.000	0.000	0.000	0.000	0.000	0.000	0.000
TRINITY_DN618765_c3_g1	0.000	0.000	0.000	0.000	0.000	0.000	0.000	0.000	0.000	0.000
TRINITY_DN618765_c4_g1	0.000	0.000	0.000	0.000	0.000	0.000	0.000	0.000	0.000	0.000
TRINITY_DN618765_c5_g1	0.000	0.000	0.000	0.000	0.000	0.000	0.000	0.000	0.000	0.000
TRINITY_DN618765_c6_g1	0.000	0.000	0.000	0.000	0.000	0.000	0.000	0.000	0.000	0.000
TRINITY_DN618765_c7_g1	0.000	0.000	0.000	0.000	0.000	0.000	0.000	0.000	0.000	0.000
TRINITY_DN618767_c0_g1	0.000	1.067	0.405	0.774	2.110	0.000	0.229	0.517	0.000	0.206
TRINITY_DN61876_c0_g1	0.000	0.850	0.435	0.000	0.000	0.000	0.000	0.000	0.708	0.000
TRINITY_DN618771_c0_g1	0.000	0.000	0.000	0.000	0.000	0.000	0.000	0.000	0.000	0.000
TRINITY_DN618773_c0_g1	0.121	0.200	0.000	0.747	0.203	0.352	0.000	0.000	0.239	0.127
TRINITY_DN618774_c0_g1	0.000	0.000	0.000	0.000	0.000	0.000	2.324	2.676	0.000	0.925
TRINITY_DN618778_c0_g1	0.000	0.000	0.000	0.000	0.000	0.000	0.000	0.000	0.000	0.000
TRINITY_DN618778_c1_g1	0.000	0.000	0.000	0.000	0.000	0.000	0.000	0.000	0.000	0.000
TRINITY_DN618778_c2_g1	0.000	0.000	0.000	0.000	0.000	0.000	0.000	0.000	0.000	0.000
TRINITY_DN618779_c0_g1	0.000	0.000	2.554	0.000	0.000	0.000	0.000	0.000	0.000	0.000
TRINITY_DN618781_c0_g1	0.000	0.000	0.000	0.000	0.000	0.000	0.000	0.000	0.000	0.000
TRINITY_DN618783_c0_g1	0.000	0.000	0.000	0.000	0.000	0.000	0.000	0.000	0.000	0.000
TRINITY_DN618784_c0_g1	0.000	0.000	0.000	0.000	0.000	0.000	0.000	0.000	0.000	0.290
TRINITY_DN618785_c0_g1	0.000	0.000	0.000	0.000	0.000	0.000	0.000	0.000	0.000	0.000
TRINITY_DN618786_c0_g1	0.000	0.000	0.000	0.000	1.165	0.000	0.000	0.000	0.695	0.289
TRINITY_DN618787_c0_g1	0.000	0.000	0.000	0.000	0.000	0.000	0.000	0.000	0.717	0.000
TRINITY_DN618789_c0_g1	2.340	0.000	0.000	0.000	0.000	0.000	0.000	0.000	0.000	0.000
TRINITY_DN61878_c0_g1	0.000	0.000	0.731	0.000	0.000	0.000	0.079	0.000	0.000	0.000
TRINITY_DN61878_c1_g1	0.000	0.000	0.000	0.000	0.000	0.000	0.000	0.000	0.000	0.000
TRINITY_DN61878_c3_g1	0.000	0.000	0.000	0.000	0.000	0.000	0.000	0.000	0.000	0.716
TRINITY_DN618791_c0_g1	0.000	0.000	0.000	0.000	0.000	0.000	0.000	0.000	0.000	0.000
TRINITY_DN618794_c0_g1	0.000	0.000	0.000	0.000	0.000	0.000	0.000	0.000	0.000	0.664
TRINITY_DN618794_c0_g2	0.000	0.000	0.000	0.000	0.000	0.000	0.000	0.000	0.000	0.000
TRINITY_DN618796_c0_g1	0.000	0.000	0.000	0.000	0.000	0.000	0.000	0.000	0.000	0.000
TRINITY_DN618798_c0_g1	0.000	0.000	0.000	0.000	2.828	0.000	0.000	0.000	0.000	0.000
TRINITY_DN618798_c1_g1	0.000	0.000	0.000	0.000	0.000	0.000	0.000	0.000	0.000	0.000
TRINITY_DN618799_c0_g1	0.000	1.200	0.000	0.000	0.000	0.000	0.000	0.000	0.000	0.000
TRINITY_DN618799_c2_g1	0.000	0.000	0.000	0.000	0.000	0.000	0.000	0.000	0.000	0.000
TRINITY_DN618799_c2_g2	0.000	0.000	0.000	0.000	0.000	0.000	0.000	0.000	0.000	0.000
TRINITY_DN618799_c3_g1	0.000	1.646	0.000	0.000	0.000	0.000	0.000	0.000	0.842	1.759
TRINITY_DN618799_c3_g2	1.260	0.000	0.000	0.000	0.000	0.000	1.281	0.000	1.869	1.037
TRINITY_DN618799_c4_g1	0.000	1.932	0.000	0.000	0.000	0.000	0.000	0.000	0.000	1.631
TRINITY_DN61879_c0_g1	0.000	0.346	0.000	0.000	0.000	0.583	0.000	0.000	0.794	0.650
TRINITY_DN6187_c0_g1	0.000	0.000	0.000	0.153	0.000	0.000	0.000	0.000	1.326	0.000
TRINITY_DN6187_c2_g1	1.731	0.000	0.000	0.000	0.000	0.000	0.555	0.000	0.000	0.000
TRINITY_DN6187_c3_g1	0.962	0.000	0.000	0.000	0.000	0.000	0.000	0.000	0.000	0.000
TRINITY_DN618802_c0_g1	0.000	0.000	0.000	0.000	0.000	0.000	0.000	0.000	0.000	0.000
TRINITY_DN618803_c0_g1	0.000	0.000	0.000	0.000	0.000	0.000	0.000	0.000	0.555	0.000
TRINITY_DN618803_c0_g2	0.000	0.000	0.000	0.000	0.000	0.000	0.000	0.000	0.198	0.324
TRINITY_DN618803_c3_g1	0.000	0.000	0.000	0.000	0.000	1.085	0.000	0.000	0.723	1.484
TRINITY_DN618803_c4_g1	0.000	0.000	0.000	3.314	1.820	0.000	0.000	0.000	0.546	0.000
TRINITY_DN618803_c7_g1	0.000	0.932	0.000	0.000	0.896	0.767	0.000	3.461	0.684	0.217
TRINITY_DN618803_c9_g1	0.000	0.000	0.000	0.000	0.000	0.000	0.000	0.000	0.000	0.000
TRINITY_DN618804_c0_g1	0.000	0.000	0.000	0.000	0.000	0.000	0.000	0.000	0.000	0.000
TRINITY_DN618805_c0_g1	0.000	0.000	0.566	0.000	0.000	0.000	0.788	0.000	0.209	0.171
TRINITY_DN618809_c0_g1	4.965	1.292	6.729	0.000	3.507	4.177	2.074	4.408	2.091	1.741
TRINITY_DN618810_c0_g1	0.000	0.000	0.000	0.000	0.000	0.000	0.000	0.000	0.000	1.480
TRINITY_DN618813_c0_g1	0.000	0.000	0.000	0.000	0.000	0.000	0.000	0.000	0.000	0.000
TRINITY_DN618815_c0_g1	0.000	0.000	0.000	0.000	0.000	0.000	1.548	0.000	0.000	0.000
TRINITY_DN618815_c1_g1	0.000	0.000	0.000	0.000	0.000	0.000	0.000	0.000	0.000	0.000
TRINITY_DN618815_c3_g1	0.000	0.000	0.000	0.000	0.000	0.000	0.000	4.375	0.000	0.000
TRINITY_DN618815_c4_g1	1.450	0.000	0.000	0.000	0.000	3.662	0.000	0.000	0.000	0.595
TRINITY_DN618815_c5_g1	1.290	0.000	0.000	0.000	0.000	0.000	0.000	0.000	0.000	2.120
TRINITY_DN618816_c0_g1	2.078	0.000	0.000	0.000	0.000	0.000	0.000	0.000	0.257	0.635
TRINITY_DN618817_c0_g1	0.000	0.000	0.000	0.000	1.547	0.000	0.000	0.000	0.000	0.000
TRINITY_DN618818_c0_g2	0.000	0.303	0.000	0.000	0.000	0.000	0.000	0.000	0.000	0.000
TRINITY_DN618818_c1_g1	0.000	0.000	0.000	0.000	0.000	0.000	0.000	0.000	0.000	0.680
TRINITY_DN618818_c3_g1	0.000	0.000	0.000	0.000	0.997	0.000	0.000	0.000	0.000	0.000
TRINITY_DN618818_c4_g1	0.000	0.000	0.954	0.000	0.000	0.000	0.000	1.459	0.346	0.865
TRINITY_DN618818_c5_g1	0.000	0.000	0.000	0.000	0.000	0.000	0.000	0.000	0.000	0.000
TRINITY_DN618818_c6_g1	0.000	0.000	0.000	0.000	0.000	0.000	0.000	0.000	0.000	0.383
TRINITY_DN61881_c0_g1	0.000	0.000	0.000	0.377	0.000	0.000	0.000	0.000	0.000	0.200
TRINITY_DN618820_c0_g1	0.000	0.000	0.000	0.000	0.000	0.000	0.000	0.000	0.000	0.000
TRINITY_DN618822_c0_g1	0.000	0.000	0.000	0.000	0.670	0.000	0.000	0.000	0.000	0.000
TRINITY_DN618823_c0_g1	0.000	0.000	0.000	0.000	0.000	0.000	0.000	0.000	0.000	0.000
TRINITY_DN618823_c1_g1	0.000	0.000	0.000	0.000	0.000	0.000	0.000	0.000	0.000	0.237
TRINITY_DN618826_c0_g1	7.085	0.000	0.000	0.000	0.000	2.912	0.000	0.000	0.995	0.000
TRINITY_DN618826_c0_g2	0.000	1.009	0.000	0.000	0.000	0.000	0.000	0.000	0.634	0.000
TRINITY_DN61882_c0_g1	0.000	0.000	0.000	0.000	0.000	0.000	0.000	0.000	0.000	0.000
TRINITY_DN61882_c1_g1	0.376	0.000	0.000	0.000	0.000	0.000	0.000	0.000	0.000	0.000
TRINITY_DN618830_c0_g1	0.000	0.000	0.000	0.000	0.000	0.000	0.000	0.000	0.000	0.000
TRINITY_DN618831_c0_g1	0.000	0.000	0.000	0.000	0.000	0.000	0.000	0.000	0.000	0.000
TRINITY_DN618832_c0_g1	0.000	0.000	0.000	0.000	0.456	0.000	0.000	0.559	0.000	0.000
TRINITY_DN618833_c0_g1	0.000	0.000	0.000	0.000	0.000	0.000	0.000	0.000	0.000	0.000
TRINITY_DN618834_c0_g1	0.000	0.000	0.000	0.000	0.000	0.000	0.000	0.000	0.000	0.000
TRINITY_DN618835_c0_g1	0.000	0.000	0.000	0.000	0.000	0.000	0.000	0.000	0.000	0.000
TRINITY_DN618835_c1_g1	0.000	0.000	0.000	0.000	0.000	0.000	0.000	0.000	0.000	0.000
TRINITY_DN618835_c2_g1	1.571	0.000	0.000	0.000	0.000	0.000	0.000	0.000	0.000	0.000
TRINITY_DN618836_c0_g1	0.000	0.000	0.000	0.000	0.000	0.000	0.000	0.000	0.000	0.000
TRINITY_DN618838_c0_g1	0.000	0.865	0.000	0.513	0.000	0.000	0.000	0.689	0.000	0.683
TRINITY_DN618841_c0_g1	0.000	0.000	0.000	0.000	0.000	2.957	0.000	0.000	0.000	1.658
TRINITY_DN618844_c0_g1	0.633	0.296	0.000	0.000	1.146	1.006	1.274	0.000	0.000	0.504
TRINITY_DN618845_c0_g1	0.000	0.000	0.000	0.000	0.000	0.000	0.000	0.000	0.000	0.000
TRINITY_DN618846_c0_g1	0.000	0.000	0.000	0.000	0.000	0.000	0.000	0.000	0.000	0.000
TRINITY_DN618850_c0_g1	0.000	0.000	0.000	0.000	0.000	0.000	0.000	0.000	1.270	2.059
TRINITY_DN618850_c1_g1	0.000	0.000	0.000	0.000	0.000	0.000	0.000	0.000	0.000	0.000
TRINITY_DN618851_c0_g1	0.715	0.425	0.258	0.921	0.000	0.022	0.000	0.000	0.531	0.439
TRINITY_DN618851_c1_g1	0.000	0.000	0.000	0.000	1.526	0.000	0.000	0.000	0.000	0.381
TRINITY_DN618851_c2_g1	0.261	1.022	0.000	0.000	0.000	0.000	0.559	0.000	0.976	0.000
TRINITY_DN618851_c4_g1	0.000	0.000	0.000	0.000	0.000	0.000	0.000	0.000	0.000	0.000
TRINITY_DN618851_c5_g1	0.000	0.000	0.000	0.000	0.726	0.000	0.000	0.000	0.217	0.178
TRINITY_DN618851_c7_g1	0.000	0.000	0.000	0.000	0.000	0.000	0.000	0.000	0.000	0.000
TRINITY_DN618854_c0_g1	0.000	0.146	0.000	0.000	0.294	0.000	0.000	0.000	0.216	0.132
TRINITY_DN618854_c1_g1	0.643	0.000	0.000	0.000	0.000	0.469	0.590	0.000	0.321	1.029
TRINITY_DN618855_c0_g1	0.000	0.000	0.000	0.000	0.000	0.000	0.000	0.000	0.000	0.000
TRINITY_DN618857_c0_g1	0.000	0.000	0.000	0.000	0.000	0.000	0.000	0.000	0.000	0.000
TRINITY_DN618858_c0_g1	0.000	0.000	0.000	0.000	0.000	0.000	0.000	0.000	0.000	0.000
TRINITY_DN61885_c0_g1	0.656	1.088	0.000	0.000	0.000	0.373	0.660	0.000	0.000	0.000
TRINITY_DN61885_c0_g2	0.439	0.000	0.000	0.000	0.000	0.000	0.000	0.000	0.442	0.776
TRINITY_DN618861_c0_g1	0.000	0.000	0.000	0.000	0.000	0.000	0.000	0.000	0.602	0.000
TRINITY_DN618863_c0_g1	0.000	0.000	0.000	0.000	0.000	0.000	0.000	0.000	0.000	0.000
TRINITY_DN618863_c2_g1	0.000	0.000	0.000	0.000	0.000	0.000	0.000	0.000	0.000	1.658
TRINITY_DN618867_c0_g1	0.967	0.000	0.000	0.000	0.000	0.000	0.000	0.000	0.000	0.000
TRINITY_DN618867_c1_g1	0.000	0.000	0.000	0.000	0.000	0.000	0.000	0.000	0.000	0.000
TRINITY_DN618868_c0_g1	0.000	0.000	0.000	0.000	0.000	0.000	0.000	0.000	0.517	0.000
TRINITY_DN61886_c0_g1	0.000	0.000	0.000	0.000	0.000	0.000	0.000	0.000	0.000	0.768
TRINITY_DN61886_c1_g1	4.771	0.000	0.000	0.000	0.000	0.000	0.000	0.000	2.383	0.000
TRINITY_DN61886_c2_g1	0.629	0.000	0.000	0.000	0.000	0.000	0.000	0.000	0.310	1.030
TRINITY_DN61886_c5_g1	0.292	0.248	0.000	1.781	0.971	0.000	0.000	0.000	0.438	0.355
TRINITY_DN618871_c0_g1	0.000	0.000	0.000	0.000	0.000	0.000	0.000	0.000	0.000	0.753
TRINITY_DN618872_c0_g1	0.000	0.000	2.690	0.000	0.000	0.000	4.050	0.000	0.000	0.000
TRINITY_DN618874_c0_g1	0.000	0.000	0.000	0.000	0.000	0.000	0.000	0.000	0.370	0.308
TRINITY_DN618876_c0_g1	0.000	0.000	0.000	0.000	0.000	0.000	0.000	0.000	0.000	0.000
TRINITY_DN61887_c0_g1	0.000	0.000	0.000	0.000	0.000	0.000	0.000	0.000	0.000	0.000
TRINITY_DN61887_c0_g3	0.000	0.000	0.000	0.000	0.000	0.000	0.000	0.000	0.000	0.000
TRINITY_DN618881_c0_g1	0.000	0.000	0.000	0.000	0.000	0.000	0.000	0.000	0.000	0.000
TRINITY_DN618882_c0_g1	0.556	0.618	1.242	0.285	0.310	0.000	0.165	0.000	0.000	0.377
TRINITY_DN618882_c1_g1	0.000	0.000	0.000	0.000	0.000	0.000	0.000	0.000	0.000	0.000
TRINITY_DN618883_c0_g1	0.000	0.183	0.000	0.000	0.000	0.000	0.196	0.446	0.000	0.089
TRINITY_DN618885_c0_g1	0.000	0.000	0.000	0.000	0.000	0.000	0.000	0.000	1.253	0.000
TRINITY_DN618886_c0_g1	0.000	0.000	0.000	0.000	0.000	0.000	1.918	0.000	0.000	0.000
TRINITY_DN618887_c0_g1	0.000	0.000	0.000	0.000	0.000	0.000	0.000	0.000	1.802	0.000
TRINITY_DN618888_c0_g1	0.000	0.000	0.000	0.000	0.000	0.000	0.000	0.000	0.000	0.000
TRINITY_DN618889_c0_g1	0.000	0.000	0.000	0.000	0.000	0.000	0.000	0.000	1.284	0.000
TRINITY_DN61888_c0_g1	0.000	0.000	0.000	0.000	0.000	0.000	1.580	0.000	0.000	1.268
TRINITY_DN61888_c0_g2	0.000	0.000	0.000	0.000	0.000	0.000	0.000	0.000	0.000	2.759
TRINITY_DN618890_c0_g1	0.263	0.222	1.059	0.000	0.439	0.383	1.432	0.537	1.189	3.956
TRINITY_DN618890_c1_g1	0.000	0.000	0.000	0.000	0.000	0.000	0.000	0.000	0.000	0.214
TRINITY_DN618890_c1_g2	1.898	0.000	0.000	0.000	0.000	0.000	0.000	0.000	0.000	0.000
TRINITY_DN618890_c2_g1	0.249	0.000	0.166	0.766	0.000	0.000	0.657	0.000	0.063	0.606
TRINITY_DN618891_c0_g1	0.000	0.000	0.000	0.000	0.000	0.000	0.000	0.000	0.000	0.000
TRINITY_DN618891_c0_g2	1.179	0.000	0.000	1.761	0.000	0.000	1.195	2.436	0.000	2.239
TRINITY_DN618891_c1_g1	1.414	0.000	0.000	0.000	0.000	0.000	0.000	0.000	0.000	0.000
TRINITY_DN618892_c1_g1	7.642	9.648	0.000	3.715	0.000	0.000	7.742	0.000	0.000	0.000
TRINITY_DN618893_c0_g1	0.953	0.000	0.000	2.859	1.569	0.000	0.000	0.000	0.000	0.000
TRINITY_DN618894_c0_g1	3.341	2.128	0.000	0.000	0.000	0.000	0.000	0.000	0.549	0.913
TRINITY_DN618895_c0_g1	0.000	0.000	0.000	0.000	0.000	0.000	0.000	0.000	0.000	0.000
TRINITY_DN618896_c0_g1	0.000	0.000	0.000	0.000	0.000	0.000	0.000	0.000	0.000	0.716
TRINITY_DN61889_c0_g1	0.000	0.000	0.000	0.000	0.000	0.000	2.790	0.000	0.000	0.904
TRINITY_DN61889_c1_g1	0.000	0.000	0.000	0.000	0.000	0.000	1.440	0.000	0.000	0.000
TRINITY_DN6188_c0_g2	0.000	0.000	0.000	0.000	0.000	0.000	0.000	0.000	0.000	0.000
TRINITY_DN6188_c0_g4	0.000	0.000	0.000	0.000	0.000	0.000	0.000	0.000	0.000	0.000
TRINITY_DN6188_c1_g1	0.967	0.000	0.000	0.000	0.000	0.000	0.000	0.000	0.475	0.278
TRINITY_DN6188_c1_g2	0.000	0.000	0.000	0.000	1.054	0.000	0.000	0.000	0.314	0.000
TRINITY_DN6188_c2_g1	4.220	0.000	1.148	0.000	1.390	0.000	3.866	0.000	0.415	0.694
TRINITY_DN6188_c4_g1	2.864	4.485	4.403	1.243	1.585	0.598	1.530	0.841	2.420	1.370
TRINITY_DN6188_c6_g1	0.000	0.000	0.000	0.000	0.000	0.000	0.000	0.000	0.000	0.459
TRINITY_DN6188_c6_g2	0.000	0.000	0.000	0.000	0.000	0.000	0.000	0.000	0.000	0.000
TRINITY_DN6188_c8_g1	0.000	0.000	0.000	0.000	0.000	0.000	0.000	0.000	0.000	0.000
TRINITY_DN618901_c0_g1	0.510	0.901	0.688	0.000	0.843	0.746	0.485	0.000	0.504	0.415
TRINITY_DN618901_c1_g1	0.000	0.476	0.000	0.000	0.000	0.000	0.000	0.000	0.000	0.219
TRINITY_DN618901_c1_g2	0.000	0.000	0.000	0.000	0.000	0.000	0.000	0.000	0.000	0.000
TRINITY_DN618901_c2_g1	0.000	0.000	0.000	1.492	0.000	0.000	0.000	0.000	0.000	0.000
TRINITY_DN618902_c0_g1	0.000	0.000	0.000	0.000	0.000	0.000	0.000	0.000	0.000	0.570
TRINITY_DN618904_c0_g1	0.000	0.000	0.000	0.000	0.000	0.000	0.000	0.000	0.000	0.000
TRINITY_DN618905_c0_g2	0.000	0.000	1.984	0.000	0.000	0.931	0.000	0.000	0.000	0.518
TRINITY_DN618905_c0_g3	0.000	0.000	4.726	0.000	5.655	0.000	0.000	0.000	0.000	0.000
TRINITY_DN618905_c0_g4	0.000	0.000	0.000	0.000	0.000	0.000	1.432	0.000	0.000	0.000
TRINITY_DN618905_c0_g5	0.000	0.000	0.000	0.000	0.000	0.000	0.000	0.000	0.000	0.000
TRINITY_DN618905_c1_g1	0.000	0.000	0.000	0.000	0.000	0.000	0.000	0.000	0.000	0.000
TRINITY_DN618906_c0_g1	0.000	0.000	0.000	0.000	0.000	0.000	0.000	0.000	0.000	0.000
TRINITY_DN618908_c0_g1	0.000	0.000	0.000	0.000	0.000	0.000	0.000	0.000	0.000	0.000
TRINITY_DN618909_c0_g1	0.000	0.000	0.000	0.000	0.377	0.000	0.000	0.000	0.000	0.000
TRINITY_DN618909_c1_g1	0.000	0.000	0.000	0.000	0.000	0.000	0.000	0.000	0.000	0.000
TRINITY_DN618909_c2_g1	0.000	0.000	0.000	0.000	0.000	0.000	0.000	0.000	0.000	0.000
TRINITY_DN61890_c0_g1	0.000	0.000	0.000	0.000	0.000	0.000	0.000	0.000	0.535	1.935
TRINITY_DN61890_c1_g3	0.000	0.000	0.000	0.000	0.000	0.000	0.000	0.000	0.000	0.000
TRINITY_DN618911_c0_g1	1.303	0.000	0.000	0.000	0.000	0.000	0.000	0.000	0.000	0.799
TRINITY_DN618913_c0_g1	0.000	0.000	0.000	0.000	0.000	0.000	0.000	0.000	0.000	0.000
TRINITY_DN618917_c0_g2	0.000	0.000	0.000	0.000	0.000	0.000	0.000	0.000	0.000	0.000
TRINITY_DN618918_c0_g1	0.000	0.000	0.000	1.262	0.000	0.000	1.167	0.000	0.000	0.000
TRINITY_DN61891_c0_g1	0.000	0.000	0.000	0.000	0.000	0.000	0.000	0.000	0.000	1.750
TRINITY_DN61891_c0_g2	0.000	0.000	0.000	0.000	0.000	0.000	0.000	0.000	0.000	0.345
TRINITY_DN61891_c1_g1	0.000	0.000	0.000	0.000	0.000	0.000	0.000	0.000	0.000	0.000
TRINITY_DN61891_c1_g2	0.000	0.000	0.000	0.000	0.000	0.000	0.000	0.000	0.000	0.000
TRINITY_DN618920_c0_g1	0.000	0.000	0.000	0.000	0.000	0.000	0.000	0.000	0.000	1.463
TRINITY_DN618921_c0_g1	0.000	0.000	0.000	0.000	0.000	0.000	0.000	0.000	0.000	0.000
TRINITY_DN618922_c0_g2	0.000	0.000	0.000	0.000	0.000	0.000	0.000	0.000	0.000	0.000
TRINITY_DN618922_c1_g1	0.000	0.000	0.000	0.000	0.000	0.000	0.000	0.000	0.494	0.000
TRINITY_DN618923_c0_g1	0.000	0.000	0.000	0.000	0.000	0.000	0.000	0.000	0.000	0.000
TRINITY_DN618925_c0_g1	0.000	0.000	0.000	0.000	0.000	0.000	0.000	0.000	0.000	0.000
TRINITY_DN618926_c0_g2	0.000	0.000	0.000	0.000	0.000	0.000	0.000	0.000	0.000	0.000
TRINITY_DN618926_c0_g3	0.000	0.000	0.000	0.000	0.000	0.000	0.000	0.000	0.619	1.031
TRINITY_DN618926_c0_g5	0.000	0.000	0.000	0.000	0.767	0.000	0.000	0.000	0.000	0.000
TRINITY_DN618926_c2_g1	1.432	0.000	0.000	0.000	0.000	0.000	0.000	0.000	0.708	0.000
TRINITY_DN618926_c3_g1	0.000	0.000	0.000	0.000	0.000	0.000	0.000	0.000	0.848	0.000
TRINITY_DN618926_c4_g1	0.000	0.000	0.000	0.000	0.000	0.000	0.000	0.000	0.000	0.000
TRINITY_DN618926_c6_g1	0.000	0.000	0.000	0.000	0.000	0.000	0.000	0.000	0.987	0.000
TRINITY_DN618927_c0_g1	0.000	0.000	0.000	0.000	0.000	0.000	0.000	0.000	0.434	0.000
TRINITY_DN618928_c0_g1	0.000	0.000	0.000	0.000	0.000	0.000	0.000	0.000	0.000	0.338
TRINITY_DN618928_c1_g1	0.000	0.000	0.000	0.000	0.000	0.000	0.000	0.000	0.000	0.000
TRINITY_DN618929_c0_g1	0.000	0.000	0.000	0.000	0.000	0.000	0.000	0.000	0.000	0.000
TRINITY_DN618930_c0_g1	1.489	0.000	0.000	0.000	0.000	0.000	0.000	0.000	0.000	0.000
TRINITY_DN618930_c1_g1	0.000	0.000	0.000	0.000	0.000	0.000	0.000	0.000	0.000	0.000
TRINITY_DN618933_c0_g1	0.000	0.000	0.000	0.000	0.000	0.000	0.000	0.000	0.000	0.000
TRINITY_DN618933_c1_g1	0.000	0.000	0.000	0.000	0.000	0.000	0.000	0.000	0.000	0.746
TRINITY_DN618933_c2_g1	0.902	0.846	0.000	0.000	0.000	0.000	0.000	0.000	0.000	0.372
TRINITY_DN618933_c3_g1	0.000	0.000	0.000	0.000	0.000	0.000	0.000	0.000	0.000	1.077
TRINITY_DN618933_c4_g1	1.571	0.000	0.000	2.320	0.000	0.000	0.000	0.000	0.000	0.000
TRINITY_DN618933_c5_g1	0.000	0.000	0.000	0.000	0.000	0.000	0.000	0.000	0.000	0.000
TRINITY_DN618934_c0_g1	0.682	0.000	0.923	0.000	0.000	0.000	1.990	0.000	0.000	0.000
TRINITY_DN618935_c0_g1	0.000	0.000	0.000	0.000	0.000	0.000	0.000	0.000	0.000	0.211
TRINITY_DN618937_c0_g1	0.000	1.238	0.986	1.125	0.000	1.784	1.329	0.500	0.862	0.896
TRINITY_DN618937_c1_g1	0.000	0.000	0.000	0.000	0.000	0.000	0.236	0.000	0.000	0.237
TRINITY_DN618942_c0_g1	0.000	0.000	0.000	0.000	0.000	0.000	0.000	0.000	0.000	0.000
TRINITY_DN618943_c0_g1	0.000	0.000	0.000	0.000	0.000	0.000	0.000	0.000	0.000	0.432
TRINITY_DN618946_c0_g1	0.000	0.000	0.000	0.000	0.000	0.000	0.000	0.000	0.000	0.000
TRINITY_DN61894_c0_g2	0.000	0.000	0.000	0.000	0.000	0.000	0.000	0.000	0.000	0.829
TRINITY_DN61894_c0_g4	0.000	0.000	3.751	0.000	2.249	0.000	0.000	2.026	0.000	1.525
TRINITY_DN61894_c0_g5	0.000	0.000	0.000	0.000	0.000	0.000	0.000	0.000	2.757	0.000
TRINITY_DN61894_c1_g1	0.000	0.000	0.000	0.000	0.000	0.000	0.000	0.000	0.564	1.876
TRINITY_DN618950_c0_g1	0.000	0.000	0.000	0.000	0.000	0.000	0.000	0.000	0.000	0.000
TRINITY_DN618952_c0_g1	0.383	0.662	0.000	0.000	0.000	0.559	0.000	0.000	0.408	0.467
TRINITY_DN618953_c0_g1	0.000	0.000	0.000	0.000	0.000	0.000	0.000	0.000	0.000	0.445
TRINITY_DN618956_c0_g1	0.000	0.000	0.000	0.000	0.000	0.000	0.000	0.000	0.485	0.404
TRINITY_DN618958_c0_g1	2.547	0.000	0.000	0.000	4.118	0.000	0.000	0.000	0.000	0.000
TRINITY_DN618961_c0_g1	0.000	0.000	0.000	0.000	0.000	0.000	0.000	0.000	0.000	0.000
TRINITY_DN618962_c0_g1	0.000	0.000	0.000	0.000	0.000	0.000	0.000	0.000	0.000	0.000
TRINITY_DN618963_c0_g1	2.532	0.000	0.000	0.000	1.390	1.251	1.670	5.247	2.076	3.469
TRINITY_DN618964_c0_g1	0.000	0.000	0.000	0.000	0.000	0.000	0.000	0.000	0.000	0.000
TRINITY_DN618966_c0_g1	0.000	0.457	0.000	0.000	0.000	0.000	0.000	0.000	0.245	0.606
TRINITY_DN618966_c1_g1	1.005	0.000	0.678	0.000	0.000	0.000	0.000	0.000	0.000	0.000
TRINITY_DN618968_c0_g1	0.000	0.000	0.000	0.000	0.000	0.000	3.183	0.000	0.000	0.000
TRINITY_DN61896_c0_g1	0.000	0.000	0.000	0.000	0.000	0.000	0.000	0.000	0.000	0.000
TRINITY_DN61896_c0_g2	0.000	0.000	0.000	0.000	0.000	0.000	0.000	0.000	0.000	0.000
TRINITY_DN618970_c0_g1	0.652	0.000	0.000	0.000	1.085	0.000	0.000	0.000	0.163	0.397
TRINITY_DN618972_c0_g1	0.000	0.000	0.000	0.000	0.000	0.000	0.000	0.000	0.000	0.000
TRINITY_DN618972_c2_g1	0.000	0.000	0.000	0.000	0.000	0.000	0.000	0.000	0.000	0.265
TRINITY_DN618972_c3_g1	0.204	0.133	0.290	0.245	0.000	0.311	0.000	0.000	0.299	0.658
TRINITY_DN618972_c4_g1	0.391	0.917	0.000	0.934	0.787	0.032	0.851	0.000	0.386	0.536
TRINITY_DN618972_c6_g1	0.000	0.000	0.000	0.000	0.000	0.000	0.000	0.000	0.000	0.000
TRINITY_DN618972_c7_g1	0.000	0.000	0.000	0.000	0.000	0.000	0.000	0.000	1.020	0.000
TRINITY_DN618972_c8_g1	0.000	0.000	0.000	0.000	0.000	0.000	0.000	0.000	0.000	0.425
TRINITY_DN618973_c0_g1	0.000	0.000	0.863	0.000	0.000	0.000	0.771	0.000	0.000	0.313
TRINITY_DN618976_c0_g1	0.000	0.000	0.000	0.000	0.000	0.000	2.563	0.000	0.564	0.000
TRINITY_DN618976_c0_g2	3.872	0.000	0.000	0.000	0.000	0.000	0.000	0.000	0.000	0.791
TRINITY_DN618976_c0_g4	0.000	0.000	0.000	0.000	0.000	3.075	0.000	0.000	0.000	0.000
TRINITY_DN618976_c2_g1	0.000	1.280	0.000	0.000	0.000	0.000	0.000	0.000	0.000	0.000
TRINITY_DN618976_c3_g1	0.000	0.000	0.000	0.000	0.000	0.000	0.000	0.000	0.708	0.000
TRINITY_DN61897_c0_g3	0.000	1.246	0.000	0.000	2.120	0.000	0.000	0.000	0.638	1.590
TRINITY_DN61897_c11_g1	0.000	0.000	0.000	0.000	0.000	0.000	0.000	0.000	0.936	0.000
TRINITY_DN61897_c12_g1	0.000	0.000	0.000	0.000	0.000	0.000	0.000	0.000	0.000	0.000
TRINITY_DN61897_c2_g1	0.000	0.000	0.000	2.450	0.000	0.000	1.030	0.000	0.000	0.421
TRINITY_DN61897_c3_g1	0.000	0.657	0.000	0.000	1.186	0.000	0.000	0.000	0.000	0.295
TRINITY_DN61897_c6_g1	0.000	0.000	0.000	0.000	0.000	0.000	0.000	0.000	0.000	1.125
TRINITY_DN61897_c7_g1	0.000	0.000	3.409	0.000	0.000	0.000	0.000	0.000	2.491	1.011
TRINITY_DN61897_c8_g1	0.000	0.000	0.000	0.000	0.000	0.000	0.000	0.000	0.000	0.000
TRINITY_DN61897_c9_g1	0.000	0.000	0.000	0.000	0.000	0.000	0.000	0.000	0.943	0.000
TRINITY_DN618982_c0_g1	0.000	0.000	0.000	0.000	0.000	0.000	0.000	0.000	0.000	0.000
TRINITY_DN618982_c1_g1	0.000	0.000	0.000	0.000	0.000	0.000	0.000	0.000	0.000	0.000
TRINITY_DN618984_c0_g1	0.000	0.000	0.000	0.000	0.000	0.000	0.000	0.000	0.000	0.000
TRINITY_DN618987_c0_g1	0.704	0.000	0.000	0.000	0.000	0.000	0.000	0.000	0.000	0.000
TRINITY_DN618989_c0_g1	0.000	0.000	0.000	0.633	0.000	0.000	0.000	0.000	0.207	0.000
TRINITY_DN618989_c0_g2	0.000	0.000	0.000	0.000	0.000	0.000	0.000	0.000	0.000	0.000
TRINITY_DN618989_c1_g1	0.000	0.000	0.000	0.000	3.236	0.000	0.000	0.000	0.000	0.000
TRINITY_DN618989_c3_g1	0.000	0.000	0.000	0.000	0.000	0.000	0.000	0.000	0.000	0.000
TRINITY_DN618989_c3_g2	0.000	0.000	0.000	0.000	0.000	0.000	0.000	0.000	0.000	0.000
TRINITY_DN618989_c4_g1	0.000	0.000	0.000	0.000	0.000	0.000	0.000	0.000	0.000	0.549
TRINITY_DN618989_c5_g1	0.000	0.000	0.000	0.000	0.000	0.000	0.000	0.000	0.342	0.000
TRINITY_DN61898_c0_g2	0.000	7.276	0.000	0.000	0.000	0.000	0.000	0.000	0.000	0.000
TRINITY_DN61898_c10_g1	0.000	0.000	0.000	0.000	0.000	0.000	0.000	0.000	1.707	0.000
TRINITY_DN61898_c11_g1	0.000	0.000	0.000	0.000	0.000	0.000	0.000	0.000	0.000	0.000
TRINITY_DN61898_c8_g1	0.280	0.727	0.835	0.000	1.040	0.000	0.000	0.423	0.177	0.253
TRINITY_DN618990_c0_g1	0.000	0.000	0.000	0.000	0.000	0.000	0.517	0.000	0.267	0.221
TRINITY_DN618991_c0_g1	0.000	0.000	0.000	0.000	0.000	0.000	0.000	0.000	0.000	0.000
TRINITY_DN618994_c0_g1	0.000	0.000	0.000	0.000	0.000	0.895	0.000	0.000	0.271	0.000
TRINITY_DN618994_c1_g1	0.000	0.000	0.000	1.061	0.000	0.000	0.000	0.000	0.347	0.000
TRINITY_DN618997_c0_g1	0.000	0.000	0.000	1.621	0.000	0.000	0.000	0.000	0.265	0.000
TRINITY_DN618999_c0_g1	0.000	0.000	0.000	0.000	0.000	0.000	0.000	0.000	0.000	0.345
TRINITY_DN61899_c0_g1	0.387	0.000	0.000	0.000	0.000	0.566	0.000	0.000	0.000	0.000
TRINITY_DN61899_c0_g2	0.000	0.000	0.000	0.000	0.000	0.000	0.000	0.000	0.467	0.000
TRINITY_DN6189_c0_g1	2.034	13.745	2.775	2.998	0.000	0.000	2.089	0.000	0.000	3.315
TRINITY_DN6189_c0_g2	0.820	0.000	0.000	0.000	0.000	3.048	5.640	3.395	5.775	5.974
TRINITY_DN618_c9_g1	0.000	0.000	0.000	0.000	0.000	0.000	0.000	0.000	0.000	0.000
TRINITY_DN619000_c0_g1	0.000	0.000	0.000	0.000	3.044	0.000	1.917	0.000	0.000	0.000
TRINITY_DN619006_c0_g1	0.000	0.000	0.000	0.000	0.000	0.000	0.000	0.000	0.805	0.000
TRINITY_DN619007_c0_g1	0.000	3.718	0.000	0.000	3.140	0.000	0.000	0.000	0.000	0.000
TRINITY_DN619009_c0_g1	1.200	0.765	0.402	0.000	1.497	0.000	1.371	0.664	0.301	0.853
TRINITY_DN61900_c0_g2	0.321	0.000	0.000	0.979	1.067	0.000	0.000	0.000	0.160	0.521
TRINITY_DN61900_c1_g2	0.000	0.000	0.000	0.000	0.000	1.107	0.000	0.000	0.189	0.154
TRINITY_DN619010_c1_g1	0.000	0.000	0.000	0.000	0.000	0.000	0.000	0.000	0.000	0.000
TRINITY_DN619014_c0_g1	0.000	0.000	0.000	0.000	0.817	0.000	0.468	0.000	0.000	0.000
TRINITY_DN619015_c0_g1	0.000	0.000	0.000	0.709	0.000	0.000	0.000	0.000	0.000	0.000
TRINITY_DN619017_c0_g1	0.000	0.000	0.000	1.390	0.000	0.000	0.000	0.000	0.000	0.000
TRINITY_DN619018_c0_g1	1.125	0.000	0.000	0.000	0.000	0.000	0.000	0.000	0.555	0.462
TRINITY_DN619019_c0_g1	0.000	0.000	0.000	0.000	0.000	0.000	0.000	0.000	0.000	1.040
TRINITY_DN61901_c0_g1	0.000	0.502	0.000	1.190	0.000	0.000	0.000	0.000	0.000	0.318
TRINITY_DN61901_c1_g1	0.000	0.000	0.000	0.000	0.000	0.000	0.000	0.000	0.000	0.386
TRINITY_DN619020_c0_g1	0.652	0.589	0.000	0.000	0.000	0.000	0.000	1.349	0.000	1.065
TRINITY_DN619021_c0_g1	0.000	0.000	0.000	0.000	0.000	0.000	0.000	0.000	0.358	0.000
TRINITY_DN619021_c0_g2	0.000	0.000	0.000	0.510	1.112	0.000	0.000	0.000	0.326	0.136
TRINITY_DN619021_c0_g3	0.000	0.000	0.000	0.000	0.000	0.000	0.000	0.000	0.000	1.511
TRINITY_DN619022_c0_g1	0.000	0.000	0.000	0.000	0.000	3.075	0.000	0.000	0.000	0.864
TRINITY_DN619023_c0_g1	0.000	0.000	0.000	0.000	0.000	0.000	0.000	0.000	0.000	0.000
TRINITY_DN619024_c0_g1	1.451	0.000	0.000	0.000	0.000	0.000	0.000	0.000	0.000	0.297
TRINITY_DN619026_c0_g1	0.000	0.000	0.000	0.000	0.000	0.000	0.000	4.691	0.000	0.000
TRINITY_DN619026_c1_g1	0.000	0.757	0.000	0.000	0.000	0.000	1.612	0.000	0.000	0.000
TRINITY_DN619027_c0_g1	0.281	0.000	0.377	0.000	0.000	0.000	0.000	0.000	0.000	0.114
TRINITY_DN619028_c0_g1	0.000	0.000	0.000	0.000	0.000	0.000	0.000	0.000	0.000	0.000
TRINITY_DN619029_c0_g1	0.000	0.000	0.000	0.000	0.000	0.000	0.000	0.000	0.000	0.311
TRINITY_DN619030_c0_g1	0.000	0.000	0.000	0.000	0.000	0.000	0.000	0.000	0.332	0.000
TRINITY_DN619031_c0_g1	0.000	0.000	0.000	0.000	0.000	0.000	0.000	0.000	0.000	0.000
TRINITY_DN619031_c1_g1	0.000	0.000	0.000	0.000	0.000	0.000	0.000	0.000	0.000	0.000
TRINITY_DN619032_c0_g1	0.000	0.000	0.000	0.000	0.000	0.000	0.000	0.000	0.000	0.000
TRINITY_DN619032_c0_g2	0.000	0.000	0.000	0.000	0.000	0.000	0.000	0.000	0.000	0.000
TRINITY_DN619032_c1_g1	1.479	0.000	0.000	0.000	0.000	2.178	0.000	0.000	0.731	0.000
TRINITY_DN619033_c0_g1	0.000	0.000	0.000	0.000	0.000	0.000	0.000	0.000	0.000	0.000
TRINITY_DN619033_c1_g1	0.000	0.000	0.000	0.000	0.000	0.000	0.000	0.000	0.000	0.000
TRINITY_DN619034_c0_g1	0.000	0.000	0.000	0.000	0.000	0.000	0.000	0.000	0.000	0.000
TRINITY_DN619035_c0_g1	0.000	0.000	0.000	0.000	0.000	0.000	0.798	0.000	0.398	0.000
TRINITY_DN619038_c0_g2	4.168	0.000	0.000	3.128	3.425	1.548	5.225	0.000	0.000	0.000
TRINITY_DN619038_c0_g3	0.000	0.000	0.000	0.000	0.000	0.000	0.000	0.000	0.000	0.000
TRINITY_DN61903_c0_g1	0.000	0.000	0.000	0.000	0.000	0.000	0.000	0.000	0.000	0.864
TRINITY_DN619040_c0_g1	0.736	1.346	0.000	0.000	0.000	0.000	0.720	0.000	0.361	0.301
TRINITY_DN619041_c0_g1	0.000	4.316	0.000	0.000	0.000	0.000	0.000	0.000	0.000	0.000
TRINITY_DN619042_c0_g1	0.000	0.000	0.000	0.000	0.000	0.000	0.000	0.000	0.000	0.000
TRINITY_DN619043_c0_g1	0.000	0.000	0.000	0.000	0.000	0.000	0.000	0.000	0.000	0.000
TRINITY_DN619043_c1_g1	0.000	0.000	0.000	0.000	0.000	0.000	0.000	0.000	0.000	0.000
TRINITY_DN619044_c0_g1	0.000	0.000	0.000	0.000	0.000	0.000	0.000	0.000	0.000	0.000
TRINITY_DN619047_c0_g1	0.000	0.000	0.000	0.000	0.000	0.000	0.000	0.000	0.000	0.000
TRINITY_DN619048_c0_g1	2.528	4.015	3.175	2.565	2.389	2.551	4.009	4.491	4.263	3.184
TRINITY_DN619048_c0_g2	0.000	0.000	0.850	0.000	1.036	2.764	0.000	0.000	0.000	0.509
TRINITY_DN619048_c0_g3	1.317	0.000	0.000	0.000	0.000	0.642	0.825	0.000	0.911	0.179
TRINITY_DN619048_c0_g4	0.000	0.831	0.000	0.717	0.000	0.000	0.000	2.926	0.468	0.773
TRINITY_DN619048_c1_g1	0.000	0.000	0.000	0.000	0.000	0.000	0.000	0.000	0.000	0.000
TRINITY_DN619049_c0_g1	0.000	0.000	0.000	0.000	0.000	0.000	0.000	0.000	0.000	0.000
TRINITY_DN619051_c0_g1	0.000	0.000	0.446	0.000	0.000	0.000	0.000	0.000	0.000	0.000
TRINITY_DN619052_c0_g1	0.000	0.000	0.000	0.000	0.000	0.000	0.000	0.000	0.000	0.000
TRINITY_DN619054_c0_g1	0.000	0.000	0.000	0.000	0.000	0.000	0.000	0.000	0.000	0.000
TRINITY_DN619058_c0_g1	0.000	0.000	0.000	0.000	0.000	0.000	0.000	0.000	0.000	0.000
TRINITY_DN619059_c0_g1	0.000	0.000	0.000	0.000	0.000	0.000	0.000	0.000	0.000	0.000
TRINITY_DN61905_c0_g1	1.920	3.384	0.000	5.486	2.788	0.000	1.957	3.864	1.297	1.628
TRINITY_DN619061_c0_g1	0.358	1.231	1.443	0.000	1.189	1.567	0.000	0.734	0.892	0.291
TRINITY_DN619064_c0_g1	0.000	0.000	0.000	0.000	0.000	0.000	0.000	0.000	0.000	0.000
TRINITY_DN619065_c0_g1	0.000	0.000	0.000	3.611	0.000	0.000	0.000	0.000	0.000	0.350
TRINITY_DN619066_c0_g1	0.000	0.000	0.000	0.000	0.000	0.000	0.000	0.000	0.000	0.000
TRINITY_DN619067_c0_g1	0.000	0.000	0.000	0.000	0.000	0.000	0.000	0.000	0.000	0.679
TRINITY_DN619067_c1_g1	0.000	0.000	0.000	0.000	0.000	0.000	0.000	0.000	0.850	0.000
TRINITY_DN619070_c1_g1	0.000	0.000	0.000	0.000	0.000	0.000	0.000	0.000	0.661	0.000
TRINITY_DN619071_c0_g1	0.623	0.000	0.209	0.239	0.260	0.000	0.000	0.000	0.079	0.063
TRINITY_DN619073_c0_g1	0.000	0.000	0.000	0.000	0.000	0.000	1.066	0.000	0.524	0.000
TRINITY_DN619073_c0_g2	0.000	0.000	0.000	0.000	0.000	0.000	0.000	0.000	0.000	0.868
TRINITY_DN619073_c0_g4	0.000	0.624	0.000	0.859	0.000	0.000	0.000	0.000	0.180	0.000
TRINITY_DN619073_c0_g5	0.000	2.336	0.000	0.000	0.000	0.000	0.000	0.000	0.000	0.000
TRINITY_DN619073_c1_g1	0.000	0.000	0.000	0.000	0.910	0.000	0.000	0.000	0.000	0.215
TRINITY_DN619073_c2_g1	0.000	0.000	0.000	0.000	0.000	0.000	0.000	0.000	0.000	0.000
TRINITY_DN619073_c4_g1	0.000	0.000	0.000	0.000	1.847	0.000	0.000	0.000	0.000	0.923
TRINITY_DN619073_c6_g1	0.000	0.000	0.000	0.000	0.000	0.000	0.000	0.000	0.000	0.000
TRINITY_DN619074_c0_g1	0.000	0.914	0.953	0.000	0.000	0.000	0.656	0.000	0.530	0.432
TRINITY_DN619075_c0_g1	0.000	0.000	0.000	0.000	0.000	0.000	0.000	0.000	0.000	0.000
TRINITY_DN619075_c1_g1	0.000	0.000	0.000	0.000	0.000	0.000	0.000	0.000	0.000	0.000
TRINITY_DN619076_c0_g1	0.000	0.000	0.000	0.000	0.000	0.000	0.000	0.000	0.000	0.669
TRINITY_DN619077_c1_g1	0.000	0.000	0.000	0.000	0.000	0.000	0.000	0.000	0.000	0.000
TRINITY_DN619077_c2_g1	0.000	0.000	0.000	3.823	0.000	0.000	0.000	0.000	0.000	0.000
TRINITY_DN619079_c0_g1	0.000	3.293	0.000	0.000	0.000	0.000	12.119	3.430	0.000	0.000
TRINITY_DN61907_c0_g1	0.000	0.000	0.000	0.000	0.000	0.000	0.000	0.000	0.000	0.000
TRINITY_DN61907_c1_g1	0.000	0.000	0.000	0.000	0.000	0.000	0.000	0.000	0.000	0.000
TRINITY_DN61907_c1_g2	0.000	0.000	0.000	0.000	0.000	0.000	0.000	0.000	0.000	0.000
TRINITY_DN619081_c0_g1	0.000	0.000	0.000	0.000	0.000	0.000	0.000	0.000	0.000	0.000
TRINITY_DN619081_c1_g1	0.000	0.000	0.000	0.000	0.000	0.000	0.000	0.000	0.830	0.000
TRINITY_DN619082_c0_g1	0.000	0.000	0.000	0.000	0.000	0.000	4.709	0.000	0.000	0.630
TRINITY_DN619082_c1_g1	0.000	0.000	0.000	0.000	0.000	0.000	0.000	0.000	0.000	0.958
TRINITY_DN619085_c0_g1	0.000	0.000	0.000	2.010	2.221	0.000	0.000	0.000	0.000	0.556
TRINITY_DN619085_c0_g2	2.072	0.000	0.000	0.000	0.000	0.000	0.000	0.000	0.000	0.000
TRINITY_DN619085_c0_g3	0.000	0.000	0.000	0.000	1.704	0.000	0.000	0.000	0.512	0.000
TRINITY_DN619085_c1_g1	0.000	0.000	3.652	0.000	0.000	0.000	0.000	0.000	0.000	0.000
TRINITY_DN619085_c4_g1	0.613	0.000	0.000	0.000	1.014	0.000	0.000	0.000	0.000	0.000
TRINITY_DN619085_c5_g1	0.000	0.000	0.000	2.738	3.021	0.000	0.000	0.000	0.000	0.910
TRINITY_DN619085_c7_g1	0.000	0.000	0.000	0.000	0.000	0.000	0.000	0.000	0.783	0.106
TRINITY_DN619085_c8_g1	1.985	0.000	0.000	0.000	0.000	0.000	0.000	0.000	0.000	0.809
TRINITY_DN619086_c0_g5	0.000	0.000	0.000	0.000	0.000	0.000	0.000	0.000	0.703	0.000
TRINITY_DN619087_c2_g1	0.000	0.000	3.287	0.000	0.000	0.000	0.000	0.000	0.000	0.000
TRINITY_DN619089_c0_g1	0.000	1.262	0.000	4.245	0.000	0.000	0.000	0.000	0.341	0.000
TRINITY_DN61908_c0_g2	0.000	0.000	0.000	0.000	0.000	0.000	0.000	0.000	0.000	0.000
TRINITY_DN61908_c2_g1	0.000	0.000	0.000	0.000	0.000	0.000	0.000	0.000	0.000	0.000
TRINITY_DN619090_c0_g1	0.000	0.000	0.000	0.000	0.000	0.000	0.000	0.000	0.880	0.000
TRINITY_DN619091_c0_g2	0.000	0.000	0.000	0.000	0.000	0.000	0.000	0.000	0.000	0.000
TRINITY_DN619091_c0_g3	0.000	0.000	0.000	0.496	0.000	0.000	0.000	0.000	0.000	0.132
TRINITY_DN619091_c1_g1	0.000	0.000	0.000	0.000	0.000	0.000	0.000	0.000	0.242	0.398
TRINITY_DN619092_c0_g1	0.000	5.012	0.000	0.000	0.000	0.000	0.000	0.000	0.853	0.411
TRINITY_DN619098_c0_g1	0.000	0.000	0.000	2.320	0.000	0.000	0.000	0.000	0.778	0.642
TRINITY_DN619099_c0_g1	1.154	0.000	0.000	0.000	0.000	0.000	0.395	0.000	0.332	0.000
TRINITY_DN61909_c0_g1	0.000	0.000	0.000	0.000	0.000	0.000	0.000	0.000	0.751	2.614
TRINITY_DN61909_c0_g2	0.000	0.000	0.000	0.000	0.000	0.000	0.000	0.000	0.000	0.000
TRINITY_DN6190_c0_g1	0.000	2.166	0.000	0.000	0.000	3.259	0.000	0.000	1.124	2.751
TRINITY_DN6190_c0_g2	0.000	0.000	0.000	0.000	0.000	0.000	0.000	0.000	1.168	0.000
TRINITY_DN6190_c0_g3	0.000	0.000	0.000	0.000	0.000	0.000	0.000	0.000	0.000	2.412
TRINITY_DN6190_c1_g1	1.724	0.000	0.000	2.672	2.902	0.000	0.000	3.477	0.882	2.793
TRINITY_DN6190_c2_g1	14.143	10.606	5.519	12.457	11.321	12.193	10.822	14.663	14.984	17.276
TRINITY_DN6190_c3_g1	1.048	0.000	2.865	0.000	1.721	4.666	0.000	0.000	0.000	1.289
TRINITY_DN6190_c8_g1	1.687	0.474	0.000	0.000	0.000	0.196	0.000	0.000	0.000	0.217
TRINITY_DN6190_c8_g2	0.000	0.000	0.000	0.000	0.000	0.000	0.000	0.000	0.000	0.000
TRINITY_DN6190_c9_g1	0.000	1.759	0.000	0.000	0.000	0.000	0.000	0.000	0.000	0.000
TRINITY_DN619104_c0_g1	0.000	0.000	0.000	0.000	0.000	0.000	0.000	0.000	0.000	0.000
TRINITY_DN619105_c0_g1	0.000	0.000	0.000	0.000	0.000	0.000	0.000	0.000	0.562	0.000
TRINITY_DN619106_c0_g1	0.000	0.000	0.000	0.000	0.000	0.000	0.000	0.000	0.471	0.000
TRINITY_DN619107_c1_g1	0.000	3.989	0.000	4.071	0.000	0.000	0.000	0.000	0.000	1.730
TRINITY_DN619108_c0_g1	0.000	0.000	0.000	0.000	0.000	0.000	0.000	0.000	0.000	0.000
TRINITY_DN619109_c0_g2	0.000	0.000	0.000	0.000	0.000	0.000	0.000	0.000	0.736	0.000
TRINITY_DN619109_c2_g1	0.000	0.000	0.000	0.000	0.000	0.000	0.000	0.000	0.000	0.000
TRINITY_DN619109_c4_g1	0.000	0.000	0.000	0.000	0.000	0.000	0.000	0.000	0.000	0.000
TRINITY_DN619109_c5_g1	0.000	0.000	0.000	0.000	0.000	0.000	0.000	0.000	1.056	0.864
TRINITY_DN619109_c6_g1	0.000	0.000	1.962	0.000	0.000	0.000	0.000	0.000	1.415	0.000
TRINITY_DN619109_c7_g1	0.000	0.000	0.000	0.000	0.000	0.000	0.000	0.000	0.000	0.000
TRINITY_DN619109_c8_g1	0.000	2.201	0.000	0.000	0.000	0.000	0.000	0.000	0.000	1.868
TRINITY_DN61910_c0_g1	0.000	0.000	0.000	0.000	0.000	0.000	0.000	0.000	0.836	1.372
TRINITY_DN619110_c0_g1	0.000	0.000	0.000	0.000	0.000	0.000	0.000	0.000	0.000	0.000
TRINITY_DN619112_c0_g1	0.000	0.000	0.000	0.000	0.000	0.000	0.497	0.000	0.000	0.000
TRINITY_DN619113_c0_g1	0.000	0.000	0.000	0.000	0.000	0.000	0.000	0.000	0.000	0.000
TRINITY_DN619114_c0_g1	0.000	0.864	0.000	0.000	0.000	0.000	0.000	0.000	0.452	0.000
TRINITY_DN619116_c0_g1	0.000	0.000	0.000	0.000	0.000	0.000	0.000	0.000	0.000	0.714
TRINITY_DN619117_c0_g1	0.000	0.000	0.000	0.000	0.000	0.000	0.000	0.000	0.000	0.000
TRINITY_DN61911_c0_g1	0.000	0.000	0.000	0.000	0.000	0.000	1.364	0.000	0.000	0.843
TRINITY_DN619120_c0_g1	0.000	0.000	0.000	0.000	0.000	0.000	0.000	0.000	0.860	0.536
TRINITY_DN619122_c1_g1	0.000	0.000	0.000	0.000	0.000	0.000	0.000	0.000	0.448	0.308
TRINITY_DN619122_c2_g1	0.000	0.000	0.000	0.000	0.000	0.000	0.000	0.000	0.000	0.000
TRINITY_DN619123_c0_g1	0.000	0.000	1.599	0.000	0.000	0.000	0.000	0.000	0.000	1.438
TRINITY_DN619126_c0_g1	0.000	0.000	0.000	0.000	0.000	0.000	0.000	0.000	0.000	0.000
TRINITY_DN619127_c0_g1	0.000	0.000	0.327	0.000	0.000	0.000	0.000	0.498	0.000	0.000
TRINITY_DN619128_c0_g1	0.000	0.000	0.000	0.000	0.000	0.000	0.705	0.000	0.377	0.000
TRINITY_DN61912_c1_g1	3.058	0.000	0.000	0.000	0.000	0.000	0.000	0.000	0.000	0.000
TRINITY_DN619131_c0_g1	1.752	0.000	0.000	0.000	1.443	0.000	0.869	0.000	0.861	0.000
TRINITY_DN619134_c1_g1	0.000	0.000	0.000	0.000	0.000	0.000	0.000	0.000	0.000	0.000
TRINITY_DN619135_c0_g1	0.000	1.254	0.000	0.000	0.000	0.000	1.318	0.000	0.000	0.533
TRINITY_DN619136_c0_g1	0.000	0.000	0.000	0.000	0.000	0.000	0.000	0.000	0.000	0.000
TRINITY_DN61913_c0_g1	0.000	0.000	0.000	0.000	0.000	0.000	0.000	0.000	0.000	0.000
TRINITY_DN619141_c0_g1	2.938	0.000	0.000	0.000	0.000	0.000	0.000	0.000	1.012	0.829
TRINITY_DN619141_c1_g2	0.000	0.000	0.000	0.000	0.000	0.000	0.000	0.000	0.000	0.000
TRINITY_DN619141_c2_g1	0.000	0.000	0.000	0.000	0.000	0.000	0.000	0.000	0.000	0.000
TRINITY_DN619141_c3_g1	0.000	0.000	1.899	0.000	0.000	0.000	0.000	0.000	0.000	1.138
TRINITY_DN619141_c4_g1	0.000	0.000	0.000	0.000	0.000	0.000	0.000	0.000	2.084	0.000
TRINITY_DN619141_c5_g1	0.000	0.000	0.000	0.000	0.000	0.000	0.000	0.000	0.000	0.000
TRINITY_DN619144_c0_g1	0.000	1.411	0.000	0.000	0.000	0.000	0.000	0.000	0.717	0.000
TRINITY_DN619145_c0_g1	0.000	0.000	0.000	0.000	0.000	0.000	0.000	0.000	0.000	0.000
TRINITY_DN619146_c0_g1	0.000	0.000	0.828	0.000	0.000	0.000	0.000	0.000	0.000	0.000
TRINITY_DN619148_c0_g1	0.000	0.000	0.000	0.000	0.000	0.000	0.000	0.000	0.000	0.000
TRINITY_DN61914_c0_g1	0.422	0.000	0.000	0.000	0.000	0.000	0.395	0.000	0.477	1.342
TRINITY_DN61914_c0_g2	0.747	1.990	0.833	1.475	1.837	4.522	0.853	1.496	1.014	2.341
TRINITY_DN61914_c1_g1	0.809	0.884	1.076	0.371	2.189	1.262	0.443	0.807	0.755	1.319
TRINITY_DN61914_c1_g2	0.000	0.000	0.000	1.586	0.000	1.723	0.000	0.000	0.000	0.804
TRINITY_DN61914_c2_g1	0.000	0.000	0.000	0.000	0.000	0.000	0.000	0.000	0.000	0.000
TRINITY_DN61914_c3_g1	0.000	0.000	0.000	0.000	0.000	0.000	0.000	0.000	0.000	0.000
TRINITY_DN619150_c0_g1	0.000	0.000	0.000	0.000	0.000	0.000	0.000	0.000	0.000	0.804
TRINITY_DN619151_c0_g1	0.000	0.000	0.000	0.000	0.000	0.000	0.000	0.000	0.000	0.000
TRINITY_DN619152_c0_g1	0.000	0.000	0.000	0.000	0.000	0.000	0.000	0.000	0.000	0.000
TRINITY_DN619153_c0_g1	0.000	0.000	0.000	0.000	0.000	0.000	0.000	0.000	0.000	0.000
TRINITY_DN619154_c0_g1	0.000	0.000	0.000	0.000	0.000	0.000	0.653	0.000	0.000	0.000
TRINITY_DN619154_c1_g1	0.000	0.000	0.000	0.000	0.000	0.000	0.000	0.000	0.000	1.207
TRINITY_DN619159_c0_g1	0.000	0.000	0.000	0.000	0.000	0.000	0.000	0.000	0.000	0.000
TRINITY_DN619159_c1_g1	0.000	0.000	0.000	0.000	0.000	0.000	0.000	0.000	0.000	0.000
TRINITY_DN61915_c0_g1	0.099	0.000	0.000	0.000	0.000	0.000	0.000	0.000	0.314	0.511
TRINITY_DN619161_c0_g1	0.000	1.244	0.000	1.101	0.000	0.000	1.004	0.000	0.000	1.404
TRINITY_DN619162_c0_g1	0.000	0.000	0.000	0.000	0.000	0.000	0.000	0.000	0.000	0.000
TRINITY_DN619163_c0_g1	0.000	2.550	1.238	0.000	0.000	0.000	0.000	0.000	0.000	0.000
TRINITY_DN619164_c0_g1	0.000	0.000	0.000	0.000	0.000	0.000	0.000	0.000	0.000	0.000
TRINITY_DN619168_c0_g1	1.398	0.000	0.000	0.000	0.000	0.000	0.000	0.000	0.000	0.000
TRINITY_DN619169_c0_g2	0.000	1.280	0.000	0.000	0.000	0.000	0.000	2.709	0.000	0.000
TRINITY_DN61916_c0_g1	0.000	1.045	0.000	2.641	1.888	1.710	0.000	3.203	0.575	2.328
TRINITY_DN61916_c1_g1	0.000	0.000	0.000	0.000	0.000	0.000	0.000	0.000	0.000	0.000
TRINITY_DN61916_c1_g2	0.000	0.000	0.000	0.000	0.000	0.582	0.000	0.000	0.000	0.000
TRINITY_DN61916_c2_g1	0.794	0.000	0.000	1.192	0.000	0.000	0.781	0.000	0.000	0.000
TRINITY_DN61916_c2_g2	0.432	0.376	0.000	0.000	0.000	0.631	0.811	0.888	0.214	1.054
TRINITY_DN61916_c2_g3	0.000	1.319	0.000	0.000	0.000	0.000	0.000	0.000	0.000	0.000
TRINITY_DN61916_c5_g1	0.000	0.000	0.000	0.000	0.000	0.000	0.000	0.000	0.921	0.000
TRINITY_DN61916_c6_g1	0.000	0.000	0.000	0.000	0.000	0.000	0.000	0.000	0.000	0.000
TRINITY_DN61916_c7_g1	0.000	0.000	0.000	0.000	0.000	0.000	0.000	0.000	0.965	0.000
TRINITY_DN619171_c0_g1	0.000	0.000	0.000	0.000	0.000	0.000	0.000	0.000	0.202	0.661
TRINITY_DN619173_c0_g1	0.000	0.000	0.000	0.000	0.000	0.000	0.000	0.000	0.000	0.000
TRINITY_DN619176_c0_g1	0.000	0.558	0.000	0.000	1.024	0.000	0.000	0.000	0.000	0.000
TRINITY_DN619176_c0_g2	0.000	0.332	0.000	2.340	1.277	0.562	2.148	0.000	0.574	1.721
TRINITY_DN619179_c0_g1	0.000	0.000	0.000	1.101	0.000	0.000	0.000	0.000	0.000	0.000
TRINITY_DN61917_c0_g1	0.000	0.000	3.084	0.000	0.000	0.000	0.000	0.000	0.000	0.000
TRINITY_DN61917_c1_g1	0.000	0.000	4.331	4.260	4.472	0.000	0.000	0.000	1.421	0.000
TRINITY_DN619180_c0_g1	0.000	0.000	0.000	0.000	0.000	0.000	0.000	0.000	0.669	0.000
TRINITY_DN619183_c0_g1	0.477	0.000	0.000	0.000	0.789	0.000	0.000	0.000	0.000	0.000
TRINITY_DN619186_c0_g1	0.000	0.000	0.000	0.000	0.000	0.000	0.000	0.000	0.000	0.000
TRINITY_DN619187_c1_g1	0.000	0.000	0.000	0.000	0.000	0.000	0.000	0.000	0.000	0.000
TRINITY_DN619189_c0_g1	0.000	0.000	0.000	0.000	0.000	0.000	0.000	0.000	0.649	0.000
TRINITY_DN61918_c0_g1	0.000	1.446	0.000	0.000	0.000	0.000	0.000	0.000	0.000	0.000
TRINITY_DN61918_c1_g1	0.000	0.000	0.951	0.000	0.000	0.000	0.000	0.000	0.000	0.000
TRINITY_DN619190_c0_g1	0.000	0.000	0.000	0.000	0.000	0.000	0.000	0.000	0.000	0.000
TRINITY_DN619192_c0_g1	0.000	1.186	0.000	0.000	0.000	0.000	0.000	0.000	0.000	0.000
TRINITY_DN619193_c0_g1	0.000	0.000	0.000	0.000	0.000	0.000	0.000	0.000	0.921	0.000
TRINITY_DN619194_c0_g1	0.000	0.505	0.000	0.000	0.000	0.000	0.000	0.000	0.558	0.000
TRINITY_DN619195_c0_g1	0.000	0.000	0.000	0.000	0.000	0.000	0.000	0.000	0.000	0.000
TRINITY_DN619196_c0_g1	0.000	0.000	0.000	0.000	0.000	0.000	0.000	0.000	0.000	0.000
TRINITY_DN619196_c1_g1	0.000	0.000	0.000	0.000	0.000	0.000	0.000	0.000	0.000	0.000
TRINITY_DN619196_c2_g1	0.000	0.000	0.000	0.000	0.000	0.000	0.000	0.000	0.000	0.000
TRINITY_DN619196_c3_g1	0.000	0.000	0.000	0.000	0.000	0.000	0.000	0.000	0.000	0.000
TRINITY_DN619199_c0_g1	0.000	0.000	0.000	1.506	0.000	0.000	0.000	0.674	0.203	0.267
TRINITY_DN619199_c1_g1	0.000	0.000	0.000	0.000	0.000	0.000	0.000	0.000	0.000	0.000
TRINITY_DN61919_c0_g2	0.000	0.000	0.000	0.000	0.000	0.000	0.000	0.000	1.393	1.121
TRINITY_DN61919_c2_g1	0.680	0.000	1.840	0.000	0.000	0.999	0.000	0.000	0.000	0.448
TRINITY_DN61919_c2_g2	0.000	0.000	0.000	0.000	0.000	0.000	0.000	0.000	0.000	0.000
TRINITY_DN61919_c2_g3	0.000	0.000	0.000	0.000	0.000	0.000	0.000	0.000	0.000	0.000
TRINITY_DN61919_c3_g1	0.000	0.000	0.000	0.000	0.000	0.000	0.000	0.000	0.000	1.203
TRINITY_DN6191_c0_g1	3.455	1.752	2.383	4.760	6.217	5.888	0.000	4.335	5.366	10.411
TRINITY_DN6191_c0_g2	4.643	3.681	2.968	0.395	5.365	0.000	5.478	2.534	1.822	4.290
TRINITY_DN6191_c2_g1	0.116	0.095	0.157	0.000	0.193	0.000	0.000	0.000	0.293	0.000
TRINITY_DN619200_c0_g2	0.000	0.000	0.000	0.000	0.000	0.000	0.000	0.000	0.093	0.150
TRINITY_DN619202_c0_g1	0.000	0.000	0.000	0.000	0.000	0.000	0.000	0.000	0.000	0.000
TRINITY_DN619206_c0_g1	0.000	0.000	0.944	0.000	0.000	0.000	0.679	0.000	0.342	0.285
TRINITY_DN619207_c0_g1	0.000	0.000	0.000	0.000	0.000	0.000	0.000	0.000	0.000	0.157
TRINITY_DN619208_c0_g1	0.000	0.000	0.000	0.000	2.483	0.000	1.548	0.000	0.000	0.000
TRINITY_DN619208_c1_g1	0.000	2.294	0.000	0.000	0.000	0.000	0.000	0.000	0.000	0.000
TRINITY_DN619209_c0_g1	0.702	0.000	0.000	0.000	0.000	0.000	0.000	0.000	0.000	0.000
TRINITY_DN61920_c0_g1	0.000	3.211	2.567	0.000	0.000	1.194	0.000	0.000	0.793	0.694
TRINITY_DN61920_c0_g2	0.000	0.000	0.000	0.000	0.000	0.000	0.000	0.000	0.000	0.857
TRINITY_DN61920_c1_g1	0.000	0.000	0.000	0.000	0.000	0.000	0.000	0.000	0.000	0.000
TRINITY_DN61920_c4_g1	0.000	0.000	2.296	0.000	2.744	4.922	0.000	0.000	0.000	1.207
TRINITY_DN619211_c0_g1	0.000	0.000	0.000	0.000	0.000	2.084	0.000	0.000	0.000	0.727
TRINITY_DN619213_c0_g1	0.000	0.000	0.000	1.674	0.000	0.000	0.000	0.000	0.000	0.818
TRINITY_DN619213_c1_g1	0.000	0.000	0.000	0.000	0.000	0.000	0.000	0.000	0.000	0.000
TRINITY_DN619213_c2_g1	0.000	0.000	0.000	0.000	0.000	0.000	0.000	0.000	0.000	0.000
TRINITY_DN619213_c2_g2	0.000	0.000	0.000	0.000	0.000	0.000	0.000	0.000	0.000	0.000
TRINITY_DN619216_c0_g1	0.000	0.000	0.000	0.000	0.000	0.839	1.099	0.000	0.847	0.935
TRINITY_DN619218_c0_g1	0.936	0.000	0.000	0.000	0.000	0.000	0.000	0.000	0.000	0.385
TRINITY_DN61921_c0_g1	0.000	0.000	0.000	0.000	0.000	1.509	2.622	0.000	0.450	0.906
TRINITY_DN619223_c0_g1	0.000	1.692	0.000	0.000	0.000	0.000	0.000	0.000	0.000	0.000
TRINITY_DN619224_c0_g1	0.000	0.000	0.000	0.000	0.000	0.000	0.000	0.000	0.000	0.000
TRINITY_DN619224_c0_g2	0.000	0.000	0.000	0.000	0.000	0.000	0.000	0.000	0.000	2.000
TRINITY_DN619227_c0_g1	0.000	0.000	0.000	0.000	0.000	0.000	0.000	0.000	0.000	0.000
TRINITY_DN61922_c0_g1	0.000	0.000	0.000	0.000	0.000	0.000	0.000	0.000	0.000	0.000
TRINITY_DN619230_c0_g1	0.000	0.000	0.000	0.000	0.000	0.000	1.714	0.000	0.850	0.711
TRINITY_DN619232_c0_g2	0.000	0.000	0.000	0.000	0.000	0.625	0.000	0.000	0.212	0.348
TRINITY_DN619233_c0_g1	0.000	0.278	1.745	0.000	0.540	0.000	0.000	0.000	0.162	0.310
TRINITY_DN619234_c0_g1	0.000	0.000	0.000	0.000	0.000	0.000	0.000	0.000	0.917	0.000
TRINITY_DN619235_c0_g1	0.000	1.850	0.000	0.000	0.000	0.000	0.000	0.000	0.000	0.000
TRINITY_DN619236_c0_g1	0.000	0.000	0.000	0.000	0.000	0.000	0.000	1.270	0.000	0.251
TRINITY_DN619237_c0_g1	0.000	0.000	0.000	0.000	2.670	0.000	0.000	0.000	0.398	0.000
TRINITY_DN619238_c0_g1	0.000	0.000	0.000	0.000	0.000	0.000	0.000	0.000	0.000	0.000
TRINITY_DN61923_c0_g2	0.000	0.000	0.000	0.000	0.000	0.000	0.000	0.000	1.393	0.000
TRINITY_DN61923_c2_g1	0.344	1.473	0.000	0.524	0.000	0.000	0.855	0.000	0.171	1.256
TRINITY_DN619241_c1_g1	0.000	0.000	0.000	0.000	0.000	0.000	0.000	0.000	0.000	0.864
TRINITY_DN619242_c0_g1	0.000	0.000	0.000	4.736	2.515	0.000	0.000	0.000	0.000	0.000
TRINITY_DN619243_c0_g1	0.667	0.000	0.000	0.000	0.000	0.000	0.000	0.000	0.000	0.000
TRINITY_DN619244_c0_g1	1.575	0.000	0.000	0.000	0.000	2.329	0.000	0.000	0.000	0.970
TRINITY_DN619247_c0_g1	0.000	0.000	0.000	0.000	0.000	0.000	0.000	0.000	0.000	0.000
TRINITY_DN619249_c0_g1	0.000	1.754	0.000	0.000	0.000	1.384	0.000	0.000	0.000	0.766
TRINITY_DN619249_c0_g2	0.000	0.000	0.000	0.000	0.000	0.000	1.602	0.000	0.000	0.000
TRINITY_DN619249_c1_g1	0.000	0.000	0.000	0.000	0.000	0.443	0.000	0.000	0.000	0.123
TRINITY_DN619249_c2_g1	0.000	0.000	0.000	0.000	0.000	0.000	0.000	0.000	0.000	0.000
TRINITY_DN619249_c2_g2	0.000	0.000	0.000	0.000	0.000	0.000	0.000	0.000	0.000	0.000
TRINITY_DN619249_c3_g1	0.000	0.000	0.000	0.000	0.000	0.000	0.000	0.000	0.000	1.546
TRINITY_DN619249_c4_g1	0.000	0.000	1.747	0.000	0.000	0.000	0.000	0.000	0.000	0.000
TRINITY_DN619249_c5_g1	1.727	0.000	0.000	0.000	0.000	0.000	1.766	0.000	0.000	0.000
TRINITY_DN619249_c6_g1	0.000	0.288	0.000	0.000	0.000	0.000	0.000	0.000	0.000	1.094
TRINITY_DN619249_c7_g1	1.791	0.000	0.000	0.000	0.000	0.000	0.000	0.000	0.000	0.000
TRINITY_DN61924_c0_g1	1.414	0.000	0.000	0.000	2.319	0.000	0.000	0.000	0.000	0.000
TRINITY_DN61924_c0_g2	0.000	0.000	0.000	0.000	0.000	0.000	0.000	1.144	0.000	0.452
TRINITY_DN61924_c10_g1	0.000	0.000	0.000	0.000	0.000	0.000	0.000	0.000	0.000	0.000
TRINITY_DN61924_c11_g1	0.000	0.000	0.000	0.000	0.000	0.000	0.000	1.604	0.000	0.000
TRINITY_DN61924_c3_g1	0.000	0.000	0.000	0.000	0.000	0.000	0.000	0.000	0.000	0.000
TRINITY_DN61924_c3_g5	0.000	0.000	0.000	0.000	0.000	0.000	0.000	0.000	0.000	1.982
TRINITY_DN61924_c5_g1	0.000	0.000	0.000	0.000	0.000	0.000	0.000	0.000	0.000	0.000
TRINITY_DN61924_c6_g1	0.000	0.000	0.000	0.000	0.000	0.000	0.000	0.000	0.000	0.000
TRINITY_DN61924_c7_g1	0.000	0.000	0.000	0.000	0.000	0.000	0.000	0.000	0.000	0.917
TRINITY_DN619250_c0_g1	0.000	0.000	0.000	0.000	0.000	0.000	0.000	0.000	0.000	0.000
TRINITY_DN619255_c0_g1	0.000	0.000	0.000	0.000	0.000	0.000	0.000	0.000	0.000	0.000
TRINITY_DN619256_c0_g1	0.000	0.000	0.000	0.000	0.000	0.000	0.000	0.000	1.070	0.000
TRINITY_DN619257_c0_g1	0.000	0.000	0.000	0.000	0.000	0.000	0.000	0.000	0.000	0.000
TRINITY_DN619257_c2_g1	0.000	0.000	0.000	2.758	0.000	0.000	0.000	0.000	0.929	0.000
TRINITY_DN619257_c3_g1	0.000	0.000	0.000	0.000	0.000	0.000	0.000	0.000	0.000	0.000
TRINITY_DN619258_c0_g1	0.000	0.000	0.000	0.000	0.000	0.000	0.000	0.000	0.000	0.000
TRINITY_DN619259_c0_g1	0.000	1.534	0.000	0.000	0.000	0.000	1.612	0.000	0.784	0.000
TRINITY_DN619260_c0_g1	0.000	0.000	1.599	0.000	0.000	0.000	0.000	0.000	0.576	0.959
TRINITY_DN619260_c1_g1	0.000	0.000	0.000	0.000	0.000	0.000	0.000	0.000	0.000	0.000
TRINITY_DN619261_c0_g1	0.000	0.000	0.000	0.000	1.145	0.000	0.000	0.000	0.000	1.743
TRINITY_DN619263_c0_g1	0.000	0.000	0.000	1.073	0.000	0.000	0.697	0.000	0.351	0.000
TRINITY_DN619264_c0_g1	0.000	0.000	0.000	0.000	0.000	0.000	0.000	0.000	0.586	0.000
TRINITY_DN619265_c0_g1	0.618	0.000	0.000	0.000	0.000	0.582	0.000	0.000	0.000	0.000
TRINITY_DN619267_c0_g1	0.000	0.000	0.000	0.000	0.000	0.000	0.000	5.250	0.000	0.000
TRINITY_DN619268_c0_g1	0.000	0.000	0.000	0.000	0.000	0.000	1.560	0.000	0.000	0.000
TRINITY_DN619269_c0_g1	0.000	0.907	0.000	0.000	0.000	0.000	0.000	0.000	0.473	0.000
TRINITY_DN61926_c1_g1	0.000	0.000	0.000	0.000	0.000	0.000	0.000	0.000	1.872	0.000
TRINITY_DN61926_c1_g2	0.000	0.000	0.000	0.000	0.000	1.723	0.000	0.000	0.000	0.000
TRINITY_DN61926_c4_g1	0.000	0.000	0.000	0.000	0.000	0.000	0.000	0.000	0.000	0.000
TRINITY_DN61926_c5_g1	0.000	0.000	0.000	0.000	0.000	0.000	0.000	0.000	0.000	0.000
TRINITY_DN61926_c5_g2	0.000	0.000	0.000	0.000	0.000	0.000	0.000	0.000	0.427	0.000
TRINITY_DN61926_c6_g1	0.000	0.000	0.000	0.000	0.000	0.000	0.000	0.000	0.000	0.864
TRINITY_DN61926_c9_g1	0.000	2.047	0.000	0.000	0.000	0.000	0.000	0.000	0.000	0.000
TRINITY_DN619270_c0_g1	0.000	1.049	0.000	0.000	0.000	0.000	0.000	0.000	0.000	0.000
TRINITY_DN619274_c0_g1	0.000	4.257	0.000	0.000	0.000	0.000	0.000	0.000	0.000	0.000
TRINITY_DN619274_c0_g2	0.000	0.000	0.000	0.000	0.000	0.000	0.000	0.000	0.000	0.894
TRINITY_DN619277_c0_g1	0.000	0.142	0.000	0.000	0.000	0.000	0.152	0.000	0.000	0.000
TRINITY_DN619279_c0_g1	0.000	0.000	0.000	0.000	0.000	0.000	0.000	0.000	0.000	1.320
TRINITY_DN619280_c0_g1	0.000	0.372	0.000	6.417	0.000	0.000	0.000	0.000	0.874	0.000
TRINITY_DN619283_c0_g1	0.000	0.903	0.000	0.000	0.000	0.000	0.000	0.000	0.000	0.393
TRINITY_DN619284_c1_g1	0.000	0.000	0.000	0.000	0.000	0.000	0.000	0.000	0.000	0.000
TRINITY_DN619286_c0_g1	0.000	0.000	0.000	0.000	0.000	0.000	0.000	0.000	0.000	0.000
TRINITY_DN619287_c0_g1	0.000	0.000	0.000	0.000	0.000	0.000	0.000	0.000	0.000	0.000
TRINITY_DN619288_c0_g1	2.749	0.000	0.000	0.000	0.000	0.000	0.000	0.000	0.000	1.111
TRINITY_DN61928_c1_g1	0.000	0.000	0.000	0.000	0.000	1.840	0.000	0.000	0.000	0.000
TRINITY_DN61928_c2_g1	0.000	0.000	0.000	0.000	0.000	0.000	0.000	0.000	0.000	1.868
TRINITY_DN619290_c0_g1	0.000	0.000	0.000	1.240	0.000	0.000	0.000	0.000	0.000	0.000
TRINITY_DN619290_c0_g2	0.000	0.000	0.000	0.000	0.000	0.000	0.000	0.000	0.000	0.000
TRINITY_DN619290_c1_g1	0.000	0.775	0.000	0.000	0.000	0.000	0.278	0.000	0.152	0.246
TRINITY_DN619292_c0_g1	0.000	0.000	0.000	0.000	0.000	0.000	0.000	0.000	0.000	0.000
TRINITY_DN619292_c0_g2	0.801	0.000	0.000	0.000	0.000	0.000	0.000	0.000	0.000	0.000
TRINITY_DN619293_c0_g1	0.000	0.000	0.000	0.000	0.000	0.000	0.000	1.749	0.000	0.694
TRINITY_DN619294_c0_g1	0.219	0.183	0.587	0.335	0.000	0.637	0.197	0.000	0.000	0.178
TRINITY_DN619295_c0_g1	0.000	0.000	0.000	0.000	0.616	0.290	0.000	0.000	0.370	0.453
TRINITY_DN619295_c1_g1	0.000	0.000	0.000	0.000	0.000	0.000	0.473	1.028	0.247	0.609
TRINITY_DN619296_c0_g1	0.000	0.000	0.000	0.000	0.000	0.000	0.000	0.000	0.634	0.000
TRINITY_DN619297_c0_g1	0.000	0.000	0.000	0.000	0.000	0.000	0.000	0.000	0.000	0.000
TRINITY_DN619298_c0_g1	0.000	0.000	0.000	0.000	0.000	0.000	0.000	0.000	0.000	0.000
TRINITY_DN619299_c0_g1	0.000	0.000	0.000	0.000	0.000	0.000	2.284	0.000	0.000	0.000
TRINITY_DN61929_c0_g1	0.000	0.000	0.000	0.000	0.000	0.000	0.000	0.000	0.000	1.868
TRINITY_DN6192_c0_g1	0.000	0.000	0.000	0.000	0.000	0.000	0.000	0.000	0.000	0.000
TRINITY_DN6192_c0_g2	0.000	0.000	0.000	0.000	0.000	3.204	0.000	0.000	1.103	0.000
TRINITY_DN6192_c10_g1	0.000	0.000	0.000	0.000	2.084	0.000	0.000	0.000	0.000	0.000
TRINITY_DN6192_c16_g1	0.000	3.802	0.000	0.000	0.000	0.000	0.000	0.000	0.000	0.000
TRINITY_DN6192_c1_g1	0.000	0.000	0.000	0.000	0.000	0.000	0.000	0.000	0.000	0.000
TRINITY_DN6192_c1_g2	0.000	0.000	0.000	0.000	0.000	0.000	0.000	0.000	0.000	0.000
TRINITY_DN6192_c2_g1	0.000	0.000	0.000	0.000	0.000	0.000	0.000	0.000	0.000	0.000
TRINITY_DN6192_c2_g2	0.000	2.162	0.000	0.000	0.000	1.384	0.768	0.000	0.900	0.000
TRINITY_DN6192_c2_g3	0.000	0.000	1.028	0.000	2.374	1.119	0.000	0.000	0.000	1.174
TRINITY_DN6192_c32_g1	1.561	0.000	0.000	2.304	0.000	0.000	1.592	0.000	1.545	0.638
TRINITY_DN6192_c36_g1	0.000	0.000	0.000	0.000	0.000	0.000	0.000	0.000	0.000	0.000
TRINITY_DN6192_c6_g1	0.000	4.857	0.000	3.748	0.000	0.000	0.000	0.000	2.564	0.000
TRINITY_DN6192_c7_g1	2.749	0.000	0.000	0.000	0.000	0.000	0.000	0.000	2.757	2.221
TRINITY_DN619300_c0_g1	0.000	0.000	0.000	0.000	0.000	0.294	0.000	0.418	0.572	0.650
TRINITY_DN619303_c0_g1	0.749	0.323	0.000	0.000	0.000	0.000	0.000	0.000	0.000	1.373
TRINITY_DN619304_c0_g1	0.000	0.000	0.000	0.000	0.000	0.000	0.000	0.000	0.000	0.866
TRINITY_DN619305_c0_g1	0.225	0.092	1.953	0.865	0.188	0.000	0.197	0.456	0.000	0.000
TRINITY_DN619306_c2_g1	0.000	0.000	0.000	0.000	0.000	0.000	1.066	0.000	0.000	0.000
TRINITY_DN619306_c3_g1	0.000	0.000	0.000	0.000	0.000	0.000	0.000	0.000	0.000	0.000
TRINITY_DN619307_c0_g1	0.000	0.000	0.000	0.000	0.000	0.000	0.000	0.000	0.000	0.000
TRINITY_DN619308_c0_g1	0.000	0.000	0.000	0.000	0.000	0.000	0.000	0.000	0.000	0.000
TRINITY_DN61930_c0_g1	0.000	0.597	0.000	0.000	0.000	0.000	0.000	0.000	0.000	0.000
TRINITY_DN61930_c1_g1	0.000	0.000	1.547	0.000	0.000	0.000	0.000	2.635	0.000	0.425
TRINITY_DN61930_c1_g2	0.000	0.000	3.540	0.000	1.283	0.000	0.000	0.000	0.000	0.000
TRINITY_DN619310_c0_g1	0.000	0.000	0.000	0.000	0.000	0.000	0.000	0.000	0.000	1.121
TRINITY_DN619314_c0_g1	0.000	0.000	0.000	0.000	0.000	0.000	0.000	0.000	0.818	5.483
TRINITY_DN619315_c0_g1	0.000	0.000	0.000	0.000	0.000	0.683	0.000	0.000	0.000	0.570
TRINITY_DN619316_c0_g1	0.000	0.000	0.000	0.000	0.000	0.000	0.000	0.000	0.000	0.000
TRINITY_DN619317_c0_g1	0.000	0.000	0.000	0.000	0.000	0.569	0.000	0.000	0.000	0.000
TRINITY_DN619319_c0_g1	0.000	0.000	0.000	0.000	0.000	0.000	0.000	0.000	0.000	0.000
TRINITY_DN61931_c0_g1	0.000	0.981	0.000	0.000	0.000	0.000	0.000	0.000	0.000	0.000
TRINITY_DN61931_c1_g1	0.000	0.000	0.000	0.000	0.000	0.000	0.000	0.000	0.000	0.000
TRINITY_DN61931_c3_g1	0.000	0.000	0.000	0.000	0.000	0.000	0.000	0.000	0.000	2.179
TRINITY_DN61931_c4_g1	0.000	1.948	0.000	0.000	0.000	0.000	0.000	0.000	0.000	0.000
TRINITY_DN61931_c5_g1	0.000	0.000	0.000	0.000	2.515	0.000	0.000	0.000	0.000	0.000
TRINITY_DN619323_c0_g1	0.000	0.000	0.000	0.000	0.000	0.000	0.000	0.000	1.093	0.894
TRINITY_DN619324_c0_g1	0.000	0.000	0.000	0.000	0.000	0.000	0.000	0.000	0.000	0.000
TRINITY_DN619325_c0_g1	0.887	0.000	0.000	0.000	0.000	0.000	0.000	0.000	0.436	0.000
TRINITY_DN619327_c0_g1	0.000	0.214	0.000	0.000	0.423	0.000	0.000	0.000	0.000	0.103
TRINITY_DN619328_c0_g1	0.000	0.000	0.000	0.000	0.000	0.000	0.000	0.000	0.000	0.000
TRINITY_DN61932_c0_g1	0.000	0.000	0.000	0.000	0.000	0.000	0.000	0.000	0.000	0.345
TRINITY_DN61932_c0_g2	0.000	0.000	0.000	0.000	0.000	0.000	0.000	0.000	0.000	0.000
TRINITY_DN61932_c1_g1	0.000	0.000	0.000	0.000	0.000	0.000	0.000	0.000	0.686	0.000
TRINITY_DN619330_c0_g1	0.000	0.000	0.000	0.000	0.000	0.000	0.000	0.000	0.000	0.000
TRINITY_DN619332_c1_g1	0.000	0.000	0.000	0.000	0.000	0.000	0.000	0.000	0.000	0.094
TRINITY_DN619333_c0_g1	0.000	0.000	0.000	0.236	0.000	0.000	0.000	0.000	0.128	0.000
TRINITY_DN619333_c0_g3	0.000	0.000	0.000	0.000	0.000	1.348	0.000	0.000	0.000	0.184
TRINITY_DN619333_c0_g4	0.994	0.000	1.357	0.000	0.000	0.000	0.000	0.000	0.000	0.000
TRINITY_DN619333_c1_g1	0.000	0.000	0.000	0.000	0.000	0.000	0.000	0.000	0.000	0.000
TRINITY_DN619334_c0_g1	0.000	0.000	0.000	0.000	0.000	0.000	0.000	0.000	0.000	0.000
TRINITY_DN619335_c0_g1	1.471	0.000	0.000	0.000	0.000	0.000	0.000	0.000	0.000	0.000
TRINITY_DN619336_c0_g1	0.000	1.152	0.000	0.000	0.000	1.286	0.000	0.906	0.000	0.179
TRINITY_DN619337_c0_g1	0.000	0.000	0.000	0.000	0.000	0.000	0.000	0.000	0.000	0.181
TRINITY_DN61933_c1_g1	0.000	0.000	0.000	0.000	0.000	0.000	0.000	0.000	0.000	0.000
TRINITY_DN619340_c0_g1	0.000	0.000	0.000	3.974	0.000	0.000	0.000	2.742	0.000	0.000
TRINITY_DN619341_c0_g1	0.000	0.803	0.000	0.000	0.000	0.000	0.000	0.000	0.423	0.000
TRINITY_DN619344_c0_g1	0.000	0.000	1.179	1.298	2.850	0.000	0.000	0.000	1.276	1.066
TRINITY_DN619346_c0_g1	0.000	0.000	0.000	0.000	0.000	0.000	0.000	0.000	0.000	0.000
TRINITY_DN619347_c0_g1	0.000	0.000	0.000	0.000	0.000	1.422	0.000	0.000	0.000	0.000
TRINITY_DN619348_c0_g1	0.000	0.000	0.000	0.000	0.000	0.000	0.000	0.000	0.000	0.000
TRINITY_DN619349_c0_g1	0.000	0.000	0.000	0.000	0.000	0.000	0.000	0.000	0.000	0.000
TRINITY_DN61934_c0_g1	0.000	0.317	0.343	0.197	0.000	0.537	0.000	0.000	0.130	0.156
TRINITY_DN61934_c0_g2	0.000	0.000	0.000	0.000	0.000	0.000	0.000	0.000	0.000	0.000
TRINITY_DN61934_c0_g3	0.000	0.000	0.000	0.000	0.000	0.000	0.000	0.000	0.000	0.000
TRINITY_DN61934_c1_g1	0.000	0.000	0.000	2.441	0.000	0.000	0.802	0.000	0.000	0.000
TRINITY_DN61934_c2_g1	0.000	0.000	0.000	0.000	0.000	0.000	0.000	0.000	0.000	0.000
TRINITY_DN61934_c5_g1	0.000	0.000	0.000	0.000	0.000	0.000	0.000	0.000	0.000	0.000
TRINITY_DN61934_c6_g1	0.000	0.000	0.000	0.000	0.000	0.000	0.000	0.000	0.000	0.809
TRINITY_DN619350_c0_g1	0.000	0.000	0.000	0.000	0.000	0.000	0.000	0.000	1.308	0.000
TRINITY_DN619352_c1_g1	0.000	2.474	0.000	0.000	0.000	0.000	0.000	0.000	1.308	0.000
TRINITY_DN619353_c0_g2	0.000	0.000	0.000	0.000	0.000	0.000	0.000	0.000	0.000	0.000
TRINITY_DN619353_c1_g2	0.000	0.000	0.000	0.000	0.000	0.000	0.000	0.000	0.000	0.000
TRINITY_DN619353_c2_g1	0.000	0.000	0.000	0.000	0.000	0.000	0.000	0.000	0.000	0.000
TRINITY_DN619353_c3_g1	0.000	0.000	0.000	0.000	0.000	0.000	0.000	0.000	0.000	0.000
TRINITY_DN619354_c0_g1	1.283	1.238	0.000	1.911	0.000	0.000	0.000	0.000	1.269	0.527
TRINITY_DN619354_c4_g1	1.804	0.000	0.000	0.000	0.000	0.000	0.000	0.000	0.900	0.000
TRINITY_DN619354_c5_g1	0.000	0.000	0.000	0.000	0.000	0.000	0.000	0.000	0.000	0.000
TRINITY_DN619355_c0_g1	0.000	0.000	0.000	0.000	3.302	0.000	0.000	0.000	0.000	0.000
TRINITY_DN619356_c0_g1	0.000	0.000	0.000	6.340	0.000	0.000	0.000	0.000	0.000	0.000
TRINITY_DN619358_c0_g1	0.000	0.000	0.000	0.000	0.000	0.000	0.000	0.000	0.000	0.137
TRINITY_DN61935_c0_g2	0.530	0.000	0.000	0.000	0.000	0.000	0.000	1.095	0.000	0.648
TRINITY_DN61935_c2_g2	0.000	0.000	0.000	0.000	0.000	0.000	0.000	0.000	0.000	0.000
TRINITY_DN61935_c2_g3	0.000	0.000	0.000	0.000	0.000	0.000	0.000	2.301	0.000	0.000
TRINITY_DN61935_c3_g1	0.000	0.000	0.000	3.477	0.000	3.446	0.000	0.000	0.000	0.000
TRINITY_DN61935_c6_g1	0.000	0.000	0.000	0.000	0.000	0.000	0.000	0.000	0.000	0.000
TRINITY_DN619363_c0_g1	0.000	0.595	0.000	0.000	0.000	0.000	0.000	0.000	0.324	0.538
TRINITY_DN619364_c0_g2	0.000	0.000	0.000	0.000	0.000	0.000	0.000	0.000	0.000	0.000
TRINITY_DN619364_c0_g4	0.000	0.000	0.000	0.000	0.000	0.000	0.000	0.000	0.000	0.894
TRINITY_DN619364_c1_g1	0.129	0.618	0.167	0.577	0.000	0.000	0.110	0.761	0.519	1.345
TRINITY_DN619364_c1_g4	0.000	0.000	0.000	0.000	0.000	0.000	0.000	0.000	0.000	0.000
TRINITY_DN619364_c3_g1	0.000	0.569	0.446	0.000	0.000	0.000	0.000	0.680	0.000	0.000
TRINITY_DN619365_c0_g1	0.000	0.000	0.000	0.000	1.681	0.000	0.000	0.000	0.000	0.000
TRINITY_DN619367_c0_g1	0.000	0.000	0.000	0.000	1.335	0.000	0.000	0.000	0.000	0.000
TRINITY_DN61936_c1_g1	7.528	0.000	0.000	0.000	0.000	0.000	0.000	0.000	0.000	0.000
TRINITY_DN619372_c0_g1	0.332	0.000	0.000	0.506	1.104	0.969	0.000	0.680	0.000	0.270
TRINITY_DN619373_c0_g1	0.000	6.197	0.000	0.000	0.000	0.000	0.000	0.000	0.000	1.743
TRINITY_DN619373_c2_g1	0.000	0.000	0.000	0.000	0.000	0.000	1.795	0.000	0.000	0.716
TRINITY_DN619374_c0_g1	0.000	0.000	0.000	0.000	0.000	0.000	0.000	1.428	0.000	0.000
TRINITY_DN619375_c0_g1	0.000	0.000	0.000	0.000	0.000	0.000	0.000	0.000	0.000	0.000
TRINITY_DN619376_c0_g1	0.000	0.000	1.074	0.000	0.000	0.000	0.000	0.000	0.000	0.000
TRINITY_DN619377_c0_g1	0.000	4.725	0.000	0.000	0.000	0.000	0.000	0.000	0.000	0.000
TRINITY_DN619378_c0_g1	0.590	0.000	0.000	0.000	0.000	0.000	0.569	1.222	1.164	0.241
TRINITY_DN61937_c0_g1	0.000	0.000	0.000	0.000	0.000	0.000	0.000	0.000	0.000	0.000
TRINITY_DN619382_c0_g1	0.000	0.000	0.000	0.000	0.000	0.000	0.000	0.000	0.000	3.867
TRINITY_DN619384_c0_g1	0.000	0.000	0.000	0.000	0.000	0.000	1.079	0.000	0.000	0.440
TRINITY_DN619386_c0_g1	0.000	0.000	0.647	0.000	0.000	0.000	0.000	0.000	0.000	0.196
TRINITY_DN619386_c0_g2	0.000	0.000	0.000	0.000	0.000	0.000	0.000	0.000	1.567	1.115
TRINITY_DN619386_c2_g1	0.000	0.000	0.000	0.000	0.000	0.000	0.000	0.000	0.000	0.000
TRINITY_DN619386_c3_g1	0.000	0.000	0.000	0.000	0.000	0.000	0.000	0.000	0.000	0.000
TRINITY_DN619386_c4_g1	0.000	0.000	0.000	0.000	0.000	0.000	0.000	0.000	0.000	0.000
TRINITY_DN619387_c0_g1	0.000	0.392	0.000	1.360	2.974	0.000	0.000	0.000	0.222	0.000
TRINITY_DN619388_c0_g1	0.000	0.000	0.000	0.000	0.000	0.000	0.000	0.000	0.000	0.000
TRINITY_DN619389_c0_g1	0.000	0.000	0.000	1.954	0.000	0.000	0.000	1.371	0.000	0.000
TRINITY_DN619389_c0_g2	0.000	0.000	1.069	0.000	0.000	0.000	0.000	0.000	0.000	0.323
TRINITY_DN61938_c0_g1	0.000	0.000	0.000	1.168	0.000	0.000	0.357	0.788	0.696	0.468
TRINITY_DN61938_c0_g2	0.000	0.722	0.000	0.000	1.169	0.000	0.000	0.000	0.000	0.000
TRINITY_DN619390_c1_g1	0.000	0.000	0.000	0.000	0.000	0.000	0.000	0.000	0.000	0.000
TRINITY_DN619392_c0_g2	0.000	0.000	0.000	0.000	0.000	0.000	1.011	0.000	0.000	0.000
TRINITY_DN619395_c0_g1	0.000	0.000	0.000	0.000	0.000	0.000	0.000	0.000	0.000	0.000
TRINITY_DN619397_c0_g1	0.374	0.000	0.000	0.000	1.243	0.000	0.000	0.000	0.186	0.000
TRINITY_DN61939_c0_g2	0.000	0.000	0.000	0.000	0.000	0.000	0.000	0.000	0.000	0.000
TRINITY_DN6193_c0_g1	0.000	0.000	3.747	1.512	0.000	0.000	1.164	0.000	0.600	0.461
TRINITY_DN6193_c0_g2	0.000	0.000	0.000	0.000	0.000	0.000	0.000	0.000	0.000	0.306
TRINITY_DN6193_c0_g3	0.000	0.000	0.000	0.000	0.000	0.000	0.000	0.000	0.000	0.000
TRINITY_DN6193_c10_g1	0.000	0.894	0.000	0.000	0.000	1.409	0.946	0.000	0.000	0.000
TRINITY_DN6193_c17_g1	0.477	0.000	0.000	0.000	1.579	0.000	0.000	0.983	0.000	0.777
TRINITY_DN6193_c1_g1	3.143	4.983	0.000	1.571	0.000	1.555	1.051	2.171	0.517	0.017
TRINITY_DN6193_c3_g1	0.000	1.171	0.000	0.000	0.000	0.000	0.000	0.000	0.000	1.502
TRINITY_DN6193_c6_g1	2.509	1.677	3.003	1.943	1.262	1.939	2.802	1.773	4.005	5.293
TRINITY_DN619400_c0_g1	0.000	0.000	0.000	0.000	2.779	0.000	0.000	1.749	0.000	0.694
TRINITY_DN619404_c0_g1	0.000	1.281	0.000	0.000	0.000	0.000	0.000	0.000	0.000	0.000
TRINITY_DN619406_c0_g1	0.000	0.377	0.582	0.000	0.000	0.000	0.000	0.000	0.000	0.065
TRINITY_DN619407_c0_g1	0.000	0.000	0.000	0.000	0.000	0.000	0.000	0.371	0.000	0.000
TRINITY_DN619408_c0_g1	0.000	0.000	0.000	0.000	0.000	0.000	0.000	0.000	1.363	1.100
TRINITY_DN619409_c0_g1	0.000	0.000	0.000	0.000	0.000	0.000	0.000	0.000	0.000	0.000
TRINITY_DN61940_c0_g1	0.506	0.213	0.678	1.547	0.421	0.000	0.457	0.000	0.127	0.308
TRINITY_DN619410_c0_g1	0.000	0.000	0.000	0.000	0.000	0.000	0.000	0.000	0.000	0.000
TRINITY_DN619411_c0_g1	0.000	0.836	0.000	0.000	0.000	0.000	0.000	0.980	0.000	0.581
TRINITY_DN619412_c0_g1	0.000	0.000	0.000	0.000	0.000	0.000	0.000	0.000	0.000	0.000
TRINITY_DN619414_c0_g1	0.382	0.000	0.000	0.000	0.000	0.000	0.000	0.000	0.000	0.000
TRINITY_DN61941_c1_g1	0.000	0.000	0.000	0.000	0.000	0.000	0.000	0.000	0.561	0.000
TRINITY_DN619421_c0_g1	0.000	0.824	0.000	0.000	0.000	0.000	0.000	0.000	0.000	0.573
TRINITY_DN619424_c4_g1	0.000	0.000	0.000	0.000	0.000	0.000	0.000	0.000	0.000	0.000
TRINITY_DN619425_c0_g1	0.000	0.000	0.000	0.000	0.000	0.000	0.000	0.000	0.000	1.077
TRINITY_DN619427_c0_g1	0.000	0.000	0.000	0.000	0.000	0.000	0.000	0.000	0.000	0.000
TRINITY_DN619429_c1_g1	0.000	0.000	0.000	0.000	0.000	0.000	0.000	0.000	0.000	0.000
TRINITY_DN61942_c0_g1	0.000	0.000	0.000	0.000	0.000	0.000	0.000	0.000	0.000	0.000
TRINITY_DN61942_c0_g2	0.000	0.000	0.000	0.000	0.000	0.000	0.000	0.000	0.000	0.000
TRINITY_DN619435_c0_g1	0.000	0.000	0.000	0.000	0.000	0.000	0.000	0.000	0.000	0.000
TRINITY_DN619436_c0_g1	1.875	0.000	0.000	0.000	0.000	0.000	0.000	0.000	0.000	0.000
TRINITY_DN619437_c0_g1	0.000	0.000	0.000	0.000	0.000	0.000	0.000	0.000	0.000	0.000
TRINITY_DN619438_c0_g1	0.000	0.000	0.000	0.000	0.000	0.000	0.000	0.000	0.000	0.000
TRINITY_DN61943_c0_g1	0.000	1.200	0.000	0.000	0.000	0.000	0.000	0.000	0.000	0.000
TRINITY_DN61943_c0_g2	0.000	0.000	0.000	0.000	0.000	0.000	0.000	0.000	0.000	0.000
TRINITY_DN61943_c1_g1	0.000	1.888	0.000	0.000	0.000	0.000	0.000	0.000	0.000	0.000
TRINITY_DN61943_c3_g1	1.320	0.000	1.806	0.000	2.169	0.000	2.685	0.000	0.000	4.334
TRINITY_DN619440_c0_g1	0.000	0.000	0.000	0.000	0.000	0.000	0.000	0.000	0.000	0.000
TRINITY_DN619444_c0_g1	0.000	0.000	0.000	0.000	0.000	0.000	0.000	0.000	0.000	0.000
TRINITY_DN61944_c0_g1	0.000	0.000	0.000	0.000	0.000	0.000	0.000	0.000	0.000	0.000
TRINITY_DN61944_c1_g1	0.000	0.000	0.000	0.000	0.000	0.000	0.000	3.201	0.423	2.569
TRINITY_DN61944_c1_g3	0.000	0.000	0.000	0.000	0.000	0.000	0.000	0.000	0.000	0.000
TRINITY_DN619453_c0_g1	0.208	1.392	0.279	0.319	0.000	0.605	0.186	1.271	0.733	0.760
TRINITY_DN619454_c0_g1	0.000	0.000	0.000	0.000	0.000	0.000	0.000	0.000	0.532	0.000
TRINITY_DN619455_c0_g1	2.724	16.026	7.225	0.000	0.000	0.000	16.228	21.469	5.130	5.590
TRINITY_DN619457_c0_g1	0.000	0.000	0.000	0.000	0.000	0.000	0.000	0.000	0.000	0.127
TRINITY_DN61945_c0_g1	0.000	0.000	0.000	0.000	0.000	0.000	0.000	0.000	0.000	0.809
TRINITY_DN619460_c0_g1	0.000	0.000	0.000	0.000	0.000	0.000	0.000	0.000	0.000	0.610
TRINITY_DN619463_c0_g1	0.000	0.000	0.000	0.000	0.000	0.370	0.000	0.000	0.384	0.000
TRINITY_DN619465_c0_g1	0.000	0.000	0.000	0.000	0.000	0.000	0.000	0.000	0.000	0.829
TRINITY_DN619467_c0_g1	0.000	0.000	0.000	0.000	0.000	0.000	0.000	0.000	0.000	0.000
TRINITY_DN619469_c0_g2	0.273	0.231	0.000	0.834	0.000	0.397	0.248	0.000	0.000	0.901
TRINITY_DN619469_c1_g1	2.053	0.000	0.000	0.000	3.350	0.000	0.000	0.000	0.000	0.000
TRINITY_DN619471_c0_g1	0.000	0.000	0.000	0.491	0.000	0.000	0.000	0.000	0.000	0.262
TRINITY_DN619478_c0_g1	0.113	0.093	0.303	0.349	0.190	0.494	0.100	0.000	0.230	0.138
TRINITY_DN61947_c0_g1	0.000	0.000	0.000	0.616	0.000	0.592	0.000	0.000	0.564	1.018
TRINITY_DN61947_c1_g1	0.068	0.915	0.631	0.000	0.000	0.687	0.000	0.000	0.081	0.000
TRINITY_DN619481_c0_g1	0.000	0.000	0.000	0.000	0.000	0.000	0.000	0.000	0.000	0.000
TRINITY_DN619483_c0_g1	0.000	0.000	0.000	0.000	0.000	0.000	0.000	0.000	0.000	0.000
TRINITY_DN619484_c0_g1	0.000	0.000	0.000	0.000	0.000	0.000	0.054	0.000	0.000	0.025
TRINITY_DN619486_c0_g1	0.000	0.000	0.000	0.000	1.754	1.586	0.000	0.000	0.000	0.000
TRINITY_DN619487_c0_g1	0.272	0.000	0.000	0.000	0.000	0.791	0.000	0.000	0.000	0.331
TRINITY_DN61948_c0_g1	4.838	0.000	0.000	0.000	1.080	1.965	1.655	0.000	3.170	0.545
TRINITY_DN619490_c0_g1	0.000	0.000	0.000	0.000	0.000	2.353	0.000	0.000	0.000	0.000
TRINITY_DN619492_c0_g1	0.000	0.000	1.642	0.000	0.000	0.000	0.000	0.000	0.592	0.492
TRINITY_DN619494_c0_g1	0.000	0.000	0.000	0.000	0.000	0.000	0.000	0.000	0.000	0.000
TRINITY_DN619496_c0_g1	0.000	0.000	0.000	0.000	0.000	0.000	0.000	0.000	0.627	0.000
TRINITY_DN619496_c1_g1	0.000	0.000	0.000	0.000	0.000	0.485	0.000	0.000	0.000	0.000
TRINITY_DN619498_c0_g1	0.000	0.000	0.000	0.000	0.000	0.000	0.000	2.960	0.000	0.000
TRINITY_DN619499_c0_g1	0.000	0.000	0.000	0.000	3.810	0.000	0.000	0.000	0.000	0.000
TRINITY_DN61949_c0_g1	0.000	0.000	0.000	0.000	0.000	0.000	0.000	0.000	0.000	0.000
TRINITY_DN6194_c0_g1	0.000	0.000	0.000	0.000	0.000	0.000	0.000	0.000	0.000	0.000
TRINITY_DN6194_c0_g2	0.000	0.872	2.667	0.938	0.819	0.000	1.767	0.000	1.176	1.183
TRINITY_DN6194_c1_g1	0.000	0.000	0.000	0.000	0.000	0.000	0.000	0.000	0.000	0.000
TRINITY_DN6194_c3_g1	0.000	0.000	0.000	0.000	0.000	0.000	0.000	0.000	0.000	0.000
TRINITY_DN6194_c5_g1	0.000	0.000	0.000	0.000	2.406	2.166	0.000	0.000	0.000	0.603
TRINITY_DN619502_c0_g1	0.000	0.000	0.000	0.000	0.000	0.000	0.000	0.000	0.000	0.000
TRINITY_DN619503_c0_g1	0.000	0.000	1.599	0.000	0.000	0.000	0.000	0.000	0.000	0.479
TRINITY_DN619505_c0_g1	0.000	0.000	0.000	0.000	0.000	0.000	0.000	0.000	0.182	0.000
TRINITY_DN619508_c0_g1	0.000	0.000	0.000	0.000	0.000	0.000	0.000	0.000	0.000	0.000
TRINITY_DN619509_c0_g1	0.000	0.000	0.000	0.000	0.000	0.000	0.000	0.000	0.000	0.000
TRINITY_DN61950_c0_g1	0.000	0.000	0.000	0.000	0.000	0.000	0.000	0.000	0.000	0.681
TRINITY_DN61950_c0_g2	0.000	0.000	0.000	0.000	0.000	0.000	0.000	0.000	0.000	5.900
TRINITY_DN61950_c0_g3	0.000	0.000	0.000	0.000	0.000	0.000	0.000	0.000	0.000	2.155
TRINITY_DN61950_c0_g5	0.000	0.000	0.000	0.000	4.082	0.000	0.000	0.000	0.000	0.000
TRINITY_DN619511_c0_g1	0.000	3.593	0.000	0.000	0.000	0.000	0.000	0.000	0.000	0.000
TRINITY_DN619511_c1_g1	0.000	0.000	0.000	0.000	0.000	0.000	0.000	3.014	0.000	0.000
TRINITY_DN619513_c0_g1	0.000	0.000	0.000	0.000	0.000	0.000	0.000	0.000	0.000	0.000
TRINITY_DN619515_c0_g1	0.000	0.000	0.000	0.000	0.000	0.000	0.000	0.000	0.480	0.000
TRINITY_DN619515_c1_g1	0.000	0.000	0.000	0.000	0.000	0.000	0.000	0.000	0.000	0.434
TRINITY_DN619515_c2_g1	0.000	0.000	0.000	0.000	0.000	2.585	0.000	3.567	0.000	0.000
TRINITY_DN619519_c0_g1	0.000	0.000	0.000	0.000	0.000	0.000	0.000	0.000	0.000	0.000
TRINITY_DN61951_c0_g1	2.279	0.000	0.000	0.000	0.000	1.690	0.000	0.000	0.000	0.000
TRINITY_DN61951_c1_g1	0.000	0.000	0.000	0.000	0.000	0.000	0.000	0.000	0.000	0.000
TRINITY_DN619523_c0_g1	0.000	0.000	0.000	1.397	0.000	0.000	0.000	0.000	0.000	0.000
TRINITY_DN619525_c0_g1	0.000	0.000	0.000	1.092	3.597	0.000	2.132	1.507	1.072	0.298
TRINITY_DN619527_c0_g1	0.000	0.000	0.000	0.000	0.000	0.000	0.000	0.000	0.000	0.000
TRINITY_DN619528_c0_g1	0.000	0.000	0.000	0.000	0.000	0.000	0.000	0.000	0.214	0.000
TRINITY_DN619528_c1_g1	0.000	1.059	0.000	0.000	0.000	0.000	0.000	0.000	0.000	0.909
TRINITY_DN619533_c0_g1	0.000	0.000	0.000	0.000	0.000	0.000	0.000	0.000	0.000	0.000
TRINITY_DN619534_c0_g1	0.505	0.000	0.000	0.000	0.000	0.000	0.000	0.000	0.000	0.000
TRINITY_DN619535_c1_g1	0.000	0.000	0.000	0.000	0.000	0.000	0.000	0.000	0.000	0.864
TRINITY_DN619535_c2_g1	0.000	0.000	0.000	0.000	0.000	0.000	0.000	0.000	0.412	0.000
TRINITY_DN619538_c0_g1	0.000	0.000	0.000	0.000	1.157	0.000	0.000	0.000	0.000	0.287
TRINITY_DN619539_c0_g1	0.000	0.000	0.000	0.000	0.000	0.000	0.000	0.000	0.000	0.000
TRINITY_DN61953_c4_g1	0.000	0.000	0.000	0.000	0.000	0.000	0.000	0.000	0.000	0.000
TRINITY_DN619540_c0_g1	0.000	0.000	0.000	0.000	0.000	0.000	0.000	0.000	0.000	0.000
TRINITY_DN619541_c0_g1	0.876	0.000	0.000	0.000	0.000	0.000	0.000	0.000	0.000	0.000
TRINITY_DN619544_c0_g1	0.000	0.000	0.000	0.000	0.000	2.891	0.000	0.000	0.000	0.809
TRINITY_DN619544_c1_g1	0.000	0.000	0.000	0.000	0.000	0.000	0.000	0.000	0.000	0.000
TRINITY_DN619545_c0_g1	0.000	0.000	0.000	0.000	1.384	0.000	0.000	0.000	0.000	0.000
TRINITY_DN619545_c1_g1	0.000	0.000	0.000	0.000	0.000	0.000	0.000	0.000	0.000	0.000
TRINITY_DN61954_c0_g2	2.365	1.009	13.776	7.918	1.851	12.342	0.000	0.000	21.280	15.507
TRINITY_DN61954_c0_g3	0.000	0.000	0.000	0.000	0.000	0.000	0.000	0.000	0.000	0.000
TRINITY_DN61954_c0_g4	15.929	21.377	13.294	23.512	29.231	25.674	48.163	6.622	25.928	22.438
TRINITY_DN61954_c0_g5	0.000	0.000	0.000	0.000	0.000	0.000	0.000	0.000	0.000	0.000
TRINITY_DN61954_c8_g1	0.000	0.000	7.437	2.830	0.000	0.000	0.000	0.000	0.000	0.000
TRINITY_DN619550_c0_g1	0.000	0.000	0.000	0.000	0.000	0.000	0.000	0.000	0.000	0.000
TRINITY_DN619551_c0_g1	0.000	2.139	0.000	0.000	3.677	1.660	1.128	0.000	0.552	1.377
TRINITY_DN619552_c0_g1	0.000	1.646	0.000	0.000	0.000	0.000	0.000	0.000	0.000	0.690
TRINITY_DN619553_c0_g2	0.005	0.000	0.015	0.014	0.000	0.000	0.000	0.000	0.000	0.000
TRINITY_DN619553_c1_g1	0.355	0.000	0.953	1.082	0.000	0.000	0.000	0.000	0.359	0.200
TRINITY_DN619553_c2_g1	0.000	0.000	0.000	0.000	0.000	0.000	0.000	0.000	0.000	0.378
TRINITY_DN619554_c2_g1	0.000	0.162	0.259	0.000	0.000	0.000	0.000	0.000	0.195	0.708
TRINITY_DN619554_c4_g1	0.000	0.000	0.000	0.000	0.000	4.195	0.000	0.000	0.000	0.583
TRINITY_DN619555_c0_g1	0.000	0.000	0.000	0.000	0.000	0.000	0.000	0.000	0.000	0.000
TRINITY_DN619556_c0_g1	0.712	0.649	0.000	0.000	0.000	0.000	0.000	0.000	0.956	0.529
TRINITY_DN619557_c0_g1	0.000	0.687	0.000	0.000	0.000	0.000	0.000	0.000	0.000	0.307
TRINITY_DN619558_c0_g1	0.000	0.000	0.000	0.000	0.000	0.000	0.000	0.000	0.000	0.000
TRINITY_DN61955_c0_g1	1.048	0.000	0.000	0.000	0.000	0.789	6.690	2.230	0.000	2.571
TRINITY_DN619560_c2_g1	0.000	0.000	0.000	0.000	0.000	0.000	0.000	0.000	0.000	0.436
TRINITY_DN619560_c3_g1	0.000	0.053	0.000	0.000	2.808	0.000	1.753	0.000	0.000	0.000
TRINITY_DN619560_c4_g1	0.000	0.000	0.000	0.000	0.000	0.000	0.000	0.000	0.000	0.000
TRINITY_DN619560_c5_g1	0.000	0.000	0.000	0.000	0.000	0.000	0.000	0.000	0.000	0.000
TRINITY_DN619562_c0_g1	0.338	0.000	0.226	0.000	0.564	0.245	0.000	0.000	0.341	0.206
TRINITY_DN619563_c0_g1	0.000	0.000	0.000	0.000	0.000	0.000	0.000	0.000	0.000	0.000
TRINITY_DN619564_c0_g1	0.000	0.000	0.000	0.000	0.000	0.000	0.000	0.000	0.000	0.000
TRINITY_DN619565_c10_g1	0.000	2.578	0.000	0.000	0.000	0.000	0.000	0.000	0.000	1.111
TRINITY_DN619565_c11_g1	1.125	0.000	0.000	0.000	0.000	0.000	0.000	0.000	0.000	0.000
TRINITY_DN619565_c1_g1	0.000	0.000	0.000	0.000	0.000	0.000	0.000	0.000	0.000	0.333
TRINITY_DN619565_c1_g2	0.000	0.000	0.000	0.000	0.000	0.000	0.000	0.000	0.000	0.000
TRINITY_DN619565_c2_g1	0.000	0.000	0.000	0.453	0.000	0.432	0.000	0.000	0.000	0.120
TRINITY_DN619565_c4_g1	0.000	1.357	0.000	0.000	0.000	0.000	0.000	0.000	0.690	1.145
TRINITY_DN619565_c9_g1	0.000	0.000	0.000	0.000	0.000	1.710	0.000	0.000	0.000	0.000
TRINITY_DN619566_c0_g1	0.000	0.000	0.000	0.000	0.000	0.000	0.000	0.000	0.000	0.000
TRINITY_DN619568_c0_g1	0.000	0.000	0.000	0.000	0.000	0.000	0.000	0.000	0.000	0.000
TRINITY_DN619569_c0_g1	0.000	0.000	0.000	0.000	0.000	0.000	0.000	0.000	0.130	0.105
TRINITY_DN61956_c0_g1	0.000	0.000	0.000	0.000	0.000	0.000	0.000	0.000	0.000	0.000
TRINITY_DN61956_c1_g1	0.000	0.000	0.000	0.000	0.000	4.502	0.000	0.000	0.000	0.000
TRINITY_DN619570_c0_g1	0.000	0.000	0.000	0.000	0.000	0.000	0.000	4.530	0.000	0.000
TRINITY_DN619571_c0_g1	0.000	1.088	0.000	0.000	0.000	0.000	0.000	0.000	0.000	0.000
TRINITY_DN619572_c0_g1	0.000	0.000	0.000	0.000	0.000	0.000	0.000	0.000	0.000	0.000
TRINITY_DN619572_c1_g1	0.000	0.000	0.000	0.000	0.000	0.000	0.000	0.000	0.393	0.000
TRINITY_DN619573_c0_g1	0.000	0.000	0.000	0.000	0.000	0.000	0.000	0.000	0.000	0.000
TRINITY_DN619576_c0_g1	0.000	0.000	0.000	0.000	0.000	0.000	0.000	0.000	0.000	0.472
TRINITY_DN619577_c1_g1	0.000	0.000	0.000	0.000	0.000	0.000	0.000	0.000	0.000	0.000
TRINITY_DN619578_c0_g1	4.533	8.614	0.000	1.713	0.938	3.325	1.632	4.692	3.357	5.806
TRINITY_DN619579_c0_g1	0.000	0.000	0.000	0.000	0.000	0.000	0.000	0.000	0.000	0.963
TRINITY_DN61957_c0_g1	0.000	0.000	1.032	0.000	0.000	0.000	0.000	0.000	0.360	0.000
TRINITY_DN61957_c0_g2	0.000	0.000	0.000	0.000	0.000	0.000	0.000	0.000	0.000	0.000
TRINITY_DN619582_c1_g1	0.000	0.000	3.571	0.000	0.000	0.000	2.643	0.000	0.000	1.059
TRINITY_DN619582_c4_g1	0.000	0.000	0.000	0.000	0.000	3.769	0.000	0.000	0.000	0.000
TRINITY_DN619583_c0_g1	0.381	0.000	0.512	0.000	0.000	0.000	0.000	0.000	0.000	0.000
TRINITY_DN619584_c0_g1	0.000	0.000	0.000	0.000	0.000	0.000	0.000	0.000	0.000	0.000
TRINITY_DN619588_c0_g1	0.000	0.000	0.000	0.801	0.000	0.000	0.000	0.000	0.000	0.000
TRINITY_DN61958_c0_g1	0.000	0.000	1.119	0.000	0.000	4.094	3.928	0.000	0.950	1.668
TRINITY_DN61958_c0_g2	1.087	0.484	0.000	0.000	0.000	0.000	0.000	1.124	0.537	0.444
TRINITY_DN619590_c0_g1	0.000	0.000	0.000	0.000	0.000	0.000	0.628	0.000	0.000	0.264
TRINITY_DN619591_c0_g1	0.000	0.000	0.000	0.000	0.000	0.000	0.000	0.000	0.000	0.000
TRINITY_DN619592_c0_g1	0.000	0.000	0.000	0.000	0.000	0.000	0.000	0.000	0.000	0.000
TRINITY_DN619595_c0_g1	1.571	0.000	0.000	0.000	0.000	0.000	0.000	0.000	0.000	0.642
TRINITY_DN619598_c0_g1	0.000	0.198	0.316	0.000	0.393	0.343	0.000	0.000	0.119	0.191
TRINITY_DN619598_c1_g1	0.000	2.066	0.000	0.000	0.000	0.000	0.000	0.000	0.000	0.000
TRINITY_DN619598_c2_g1	0.000	0.000	0.000	0.000	0.000	0.000	0.000	0.000	0.000	0.000
TRINITY_DN619598_c3_g1	0.000	0.000	0.000	0.875	0.000	0.000	0.000	0.000	0.571	0.710
TRINITY_DN619598_c4_g1	0.000	0.000	0.000	0.000	0.000	0.000	0.000	0.000	0.000	0.000
TRINITY_DN619598_c5_g1	1.349	0.612	0.000	0.000	0.000	0.000	0.000	0.000	0.332	0.000
TRINITY_DN619598_c6_g1	0.000	0.000	0.000	0.000	0.000	0.000	0.000	0.000	0.965	0.791
TRINITY_DN619599_c0_g1	0.000	0.000	0.000	0.000	0.000	0.000	0.000	0.000	0.000	0.000
TRINITY_DN61959_c0_g1	0.000	0.000	0.000	0.000	0.000	0.000	0.000	0.000	0.000	0.000
TRINITY_DN61959_c0_g2	0.000	0.000	0.000	2.654	0.000	0.000	0.000	0.000	0.000	0.000
TRINITY_DN61959_c2_g1	1.450	3.006	1.056	1.381	0.000	0.353	4.715	5.199	2.973	0.662
TRINITY_DN61959_c2_g2	0.000	1.337	0.000	0.000	0.000	0.000	0.000	0.000	0.000	0.566
TRINITY_DN61959_c2_g3	0.000	0.000	0.000	0.000	0.000	0.000	1.885	0.000	0.000	0.000
TRINITY_DN61959_c3_g1	0.000	0.000	0.000	0.000	0.000	0.000	0.000	0.000	0.000	0.000
TRINITY_DN6195_c0_g1	2.407	2.000	2.717	1.879	0.674	2.064	2.050	1.563	2.013	2.165
TRINITY_DN6195_c1_g1	0.000	0.000	0.000	0.000	0.000	0.000	0.000	0.000	0.000	0.000
TRINITY_DN6195_c2_g1	0.000	0.000	0.000	0.000	0.000	0.000	0.000	0.000	0.000	0.000
TRINITY_DN6195_c6_g1	0.000	0.000	0.000	0.000	3.907	0.000	2.455	0.000	0.000	0.000
TRINITY_DN6195_c7_g1	0.000	0.000	0.000	0.000	0.000	0.000	0.000	0.000	1.379	1.111
TRINITY_DN619600_c0_g1	1.832	0.000	0.000	2.716	0.000	0.000	0.000	0.000	0.000	0.000
TRINITY_DN619601_c0_g1	0.670	0.000	0.000	0.000	0.000	0.000	0.000	0.000	0.000	0.000
TRINITY_DN619606_c0_g1	0.000	0.000	0.000	0.000	0.000	0.000	0.000	0.000	0.000	0.000
TRINITY_DN619607_c0_g1	0.000	0.000	0.000	0.000	0.000	0.000	0.000	0.000	1.029	0.000
TRINITY_DN61960_c0_g1	0.000	0.000	0.000	0.000	0.000	0.000	0.000	0.000	0.000	0.871
TRINITY_DN619610_c0_g1	0.000	0.000	0.000	0.000	0.000	0.000	0.000	0.000	0.000	0.000
TRINITY_DN619611_c1_g1	0.000	0.000	0.000	0.000	0.000	0.000	2.701	0.000	0.657	0.000
TRINITY_DN619612_c0_g1	1.460	0.000	0.000	0.000	0.000	0.000	1.489	0.000	0.000	0.000
TRINITY_DN619613_c0_g1	0.000	0.000	0.000	0.000	3.302	0.000	0.000	0.000	0.000	0.000
TRINITY_DN619614_c0_g1	0.000	0.000	0.000	2.498	5.531	0.000	0.000	0.000	0.000	0.000
TRINITY_DN619616_c0_g1	0.203	0.000	0.000	0.000	0.000	0.000	0.182	0.000	0.103	0.000
TRINITY_DN619617_c0_g1	0.000	0.000	0.000	0.000	0.000	3.916	0.000	0.000	0.000	0.000
TRINITY_DN619618_c0_g1	0.000	1.193	0.000	0.000	2.038	0.000	0.000	0.000	0.000	0.000
TRINITY_DN61961_c0_g1	0.000	0.000	0.000	0.000	0.000	0.000	0.000	3.864	1.837	0.721
TRINITY_DN61961_c1_g1	0.000	0.000	0.000	0.000	0.000	0.000	0.000	0.000	0.000	0.000
TRINITY_DN619620_c0_g2	0.000	0.000	0.000	0.000	0.000	0.000	0.000	0.000	0.000	0.479
TRINITY_DN619620_c2_g1	0.000	0.000	0.000	0.000	3.711	0.000	0.000	0.000	0.000	0.925
TRINITY_DN619622_c0_g1	0.000	0.000	0.000	0.000	0.000	0.000	2.591	0.000	0.000	0.524
TRINITY_DN619624_c0_g1	0.000	0.000	0.000	0.000	0.000	0.000	1.387	0.000	0.000	0.843
TRINITY_DN619625_c0_g1	0.000	0.000	0.000	0.000	0.000	0.000	0.000	0.000	1.320	0.000
TRINITY_DN619626_c0_g1	0.000	0.000	0.000	0.000	0.000	0.000	0.000	0.000	0.000	0.000
TRINITY_DN619628_c0_g1	0.000	0.000	0.000	0.000	0.000	0.000	0.000	0.000	0.000	0.000
TRINITY_DN61962_c0_g1	0.000	0.000	0.000	0.000	0.000	0.000	0.000	0.000	0.000	0.000
TRINITY_DN61962_c0_g2	0.000	0.000	0.000	0.000	0.000	1.391	0.000	0.000	0.235	0.387
TRINITY_DN61962_c0_g3	0.000	0.000	0.000	0.000	0.683	0.000	0.000	0.000	0.000	0.341
TRINITY_DN61962_c1_g1	0.000	0.000	0.000	0.000	0.000	0.000	0.000	0.000	0.000	0.000
TRINITY_DN619630_c0_g1	0.000	0.000	0.000	0.000	0.000	0.000	0.000	0.000	0.000	0.000
TRINITY_DN619631_c1_g1	0.000	0.000	0.000	0.000	0.000	0.000	0.000	0.000	0.000	0.890
TRINITY_DN619633_c0_g1	0.000	0.000	0.000	0.000	0.000	0.000	0.000	0.000	0.000	0.000
TRINITY_DN619635_c0_g1	0.785	0.724	0.000	0.000	0.000	0.000	0.000	0.000	0.772	0.411
TRINITY_DN619637_c0_g1	0.000	0.000	0.000	0.000	0.000	0.000	0.000	0.000	0.000	0.000
TRINITY_DN619639_c0_g1	0.000	0.000	0.000	0.000	0.000	0.000	0.000	0.000	0.000	0.000
TRINITY_DN619639_c2_g1	0.000	0.000	0.000	0.000	0.000	0.000	0.000	0.000	0.000	0.490
TRINITY_DN619639_c3_g1	0.000	0.000	0.000	0.000	0.000	0.000	0.000	0.000	0.000	0.000
TRINITY_DN619641_c0_g1	0.000	0.000	0.000	0.000	0.000	2.641	0.000	0.000	0.000	0.738
TRINITY_DN619641_c1_g1	0.000	0.000	0.000	0.000	0.000	0.000	0.000	0.000	0.000	0.000
TRINITY_DN619642_c0_g1	0.000	0.000	0.000	0.000	0.000	0.000	0.000	0.000	0.000	0.000
TRINITY_DN619643_c0_g1	0.000	0.000	0.000	0.000	0.000	0.000	1.497	0.000	0.726	0.000
TRINITY_DN619643_c0_g3	0.000	0.000	0.000	0.000	0.000	0.000	0.000	0.000	0.000	0.000
TRINITY_DN619644_c0_g1	0.000	0.000	0.000	0.000	0.000	0.000	0.000	0.000	0.000	0.000
TRINITY_DN619644_c1_g1	0.231	0.194	0.000	0.000	0.770	0.000	0.000	0.471	0.116	0.297
TRINITY_DN619645_c0_g1	0.195	0.000	0.000	0.000	0.000	0.283	0.000	0.000	0.208	0.316
TRINITY_DN619648_c0_g1	0.000	0.000	0.000	0.000	0.000	0.000	0.000	0.000	1.990	0.000
TRINITY_DN619649_c2_g1	0.000	0.000	0.000	0.000	0.000	0.000	0.000	0.000	0.000	0.000
TRINITY_DN61964_c0_g1	0.000	0.000	0.000	0.000	0.000	0.000	0.000	0.000	0.000	0.000
TRINITY_DN61964_c1_g1	0.000	2.274	6.514	0.000	0.000	0.000	0.000	0.000	1.192	0.000
TRINITY_DN61964_c2_g1	2.642	0.000	0.000	0.000	0.000	0.000	0.000	0.000	1.320	1.069
TRINITY_DN61964_c3_g1	0.000	0.000	0.000	0.000	0.000	0.000	0.000	0.000	0.000	0.000
TRINITY_DN619650_c0_g1	0.361	0.901	0.000	0.277	0.904	0.262	0.482	0.000	0.091	1.099
TRINITY_DN619651_c0_g1	0.000	0.000	0.000	0.000	0.541	0.000	0.000	0.000	0.000	0.264
TRINITY_DN619653_c0_g1	0.000	0.000	0.000	0.000	0.000	0.000	0.000	0.000	0.284	0.000
TRINITY_DN619655_c0_g1	0.000	0.000	0.000	0.000	4.118	0.000	0.000	0.000	0.000	0.000
TRINITY_DN619656_c0_g1	0.000	0.000	0.000	0.000	0.000	0.000	0.000	0.000	0.000	0.000
TRINITY_DN619657_c0_g1	1.022	0.000	0.000	1.534	0.000	0.000	0.000	0.000	0.000	0.000
TRINITY_DN619658_c0_g1	0.000	1.692	0.000	0.000	0.000	0.000	0.000	0.000	0.000	0.000
TRINITY_DN619659_c0_g1	0.000	0.578	0.000	0.000	0.000	0.000	0.000	0.000	0.000	0.000
TRINITY_DN61965_c0_g1	0.000	1.523	0.000	0.867	1.162	0.000	2.032	0.000	0.628	0.313
TRINITY_DN61965_c0_g2	0.188	0.000	0.754	0.329	0.000	0.000	1.507	0.000	0.228	0.573
TRINITY_DN61965_c0_g4	0.000	3.997	1.195	0.453	0.000	0.865	1.221	1.214	0.513	0.844
TRINITY_DN61965_c1_g1	0.000	0.000	0.000	2.479	0.000	0.000	0.000	0.000	0.000	0.686
TRINITY_DN61965_c1_g2	0.000	0.000	0.000	0.000	0.000	0.000	0.000	0.000	0.000	0.000
TRINITY_DN61965_c2_g1	0.000	0.000	0.000	1.975	0.000	0.000	0.000	0.000	0.000	0.000
TRINITY_DN619661_c0_g1	0.000	0.000	0.000	0.000	0.000	0.000	0.000	0.000	0.000	0.000
TRINITY_DN619661_c1_g1	0.000	0.000	0.000	0.000	0.000	0.000	0.000	0.000	0.000	0.000
TRINITY_DN619662_c0_g1	0.000	0.000	0.000	0.000	0.000	0.000	0.000	1.388	0.000	0.000
TRINITY_DN619662_c1_g1	0.000	0.000	0.000	0.000	0.000	0.000	0.000	0.000	0.000	0.000
TRINITY_DN619664_c0_g1	0.000	0.000	0.000	0.000	0.000	0.000	0.000	0.000	0.000	1.672
TRINITY_DN619666_c0_g1	1.260	0.000	0.000	0.000	0.000	0.000	0.000	0.000	0.623	0.519
TRINITY_DN619667_c0_g1	0.000	0.000	0.000	0.000	0.000	0.000	0.000	0.000	0.280	0.274
TRINITY_DN619668_c0_g1	0.000	0.000	0.000	0.000	0.000	0.981	1.297	0.000	0.000	0.000
TRINITY_DN619669_c0_g1	0.778	0.000	0.000	0.000	0.000	0.000	0.272	0.000	0.000	0.242
TRINITY_DN619670_c0_g1	0.000	0.000	1.415	0.000	0.000	0.000	0.000	0.000	0.000	0.000
TRINITY_DN619671_c0_g1	0.325	0.555	0.000	0.000	0.540	0.000	0.000	0.000	0.000	0.000
TRINITY_DN619675_c0_g1	0.000	0.000	0.000	0.000	0.000	0.000	0.000	0.000	0.000	0.000
TRINITY_DN619678_c0_g1	4.405	0.000	0.000	0.000	0.000	0.000	0.000	0.000	0.000	0.000
TRINITY_DN619679_c0_g1	0.000	0.000	0.000	0.000	0.000	0.000	0.000	0.000	0.000	0.000
TRINITY_DN61967_c0_g2	0.000	0.000	0.000	0.000	0.000	0.000	0.000	0.000	0.000	0.000
TRINITY_DN61967_c1_g1	0.369	1.589	0.496	0.000	0.613	2.154	0.000	0.757	0.184	0.750
TRINITY_DN61967_c4_g1	0.000	0.000	0.000	0.000	0.000	0.000	0.000	3.832	0.000	0.779
TRINITY_DN61967_c8_g1	0.000	0.000	0.000	0.000	0.000	0.000	0.000	0.000	0.000	0.000
TRINITY_DN61967_c9_g1	0.000	0.000	0.000	0.000	0.000	0.000	0.000	0.000	0.000	1.059
TRINITY_DN619680_c0_g1	0.521	0.000	0.000	0.788	0.862	0.000	0.000	0.000	0.258	0.000
TRINITY_DN619680_c0_g2	0.417	0.115	0.000	0.427	0.000	0.000	0.491	0.000	0.141	0.305
TRINITY_DN619681_c0_g1	0.000	0.000	0.343	0.000	0.696	0.000	0.232	0.522	0.186	0.248
TRINITY_DN619681_c1_g1	0.000	0.000	0.000	0.000	0.000	0.000	0.000	0.000	0.000	0.000
TRINITY_DN619682_c0_g1	0.000	0.000	0.000	0.000	0.000	0.000	0.000	0.000	0.000	0.000
TRINITY_DN619687_c0_g2	0.000	0.515	0.406	0.000	0.503	0.000	0.830	0.000	0.393	0.480
TRINITY_DN619687_c0_g3	0.000	0.000	0.000	0.000	0.000	2.019	0.000	0.000	0.282	0.281
TRINITY_DN619688_c0_g1	0.000	0.760	0.000	0.000	0.000	1.214	0.000	0.000	0.000	0.000
TRINITY_DN619689_c0_g1	0.000	6.539	4.591	0.000	0.000	0.000	0.000	0.000	1.673	3.848
TRINITY_DN619689_c1_g1	0.000	0.000	0.000	0.000	0.000	0.000	0.000	0.000	0.000	0.000
TRINITY_DN619689_c2_g1	0.000	0.000	0.000	0.000	0.000	0.000	0.000	0.000	0.000	0.000
TRINITY_DN619690_c0_g1	0.000	0.000	0.000	0.000	0.000	0.000	0.000	0.000	0.000	1.069
TRINITY_DN619694_c0_g1	0.000	0.000	0.000	0.000	0.798	0.000	0.000	0.000	0.238	0.981
TRINITY_DN619695_c0_g1	0.000	0.000	0.000	0.000	0.000	0.000	0.000	0.000	0.000	0.000
TRINITY_DN619696_c0_g1	0.000	0.000	0.000	0.000	0.000	0.000	0.000	0.000	0.000	0.000
TRINITY_DN619697_c0_g1	0.000	0.000	0.000	0.000	0.000	0.000	0.755	0.000	0.000	0.000
TRINITY_DN619699_c0_g1	0.000	0.000	0.000	0.000	0.000	0.000	0.000	0.000	0.000	0.000
TRINITY_DN61969_c0_g1	0.000	0.000	0.000	0.000	0.000	0.000	0.000	0.000	0.000	0.000
TRINITY_DN6196_c0_g1	3.377	1.984	8.008	3.197	2.482	5.707	3.419	2.464	5.139	3.100
TRINITY_DN6196_c0_g2	2.053	0.000	0.000	0.000	3.350	0.000	0.000	0.000	0.000	0.000
TRINITY_DN6196_c1_g1	0.000	0.000	0.000	0.000	0.000	0.000	0.000	0.000	0.000	0.000
TRINITY_DN6196_c4_g1	0.000	0.000	0.000	0.000	0.000	0.000	0.000	0.000	0.000	0.000
TRINITY_DN619700_c0_g1	0.000	2.118	0.000	0.000	0.000	0.000	0.000	0.000	0.000	0.000
TRINITY_DN619701_c0_g1	0.000	0.000	0.000	0.000	0.000	2.625	0.000	0.000	0.000	0.000
TRINITY_DN619704_c0_g1	0.000	0.000	0.000	0.000	0.000	0.000	0.000	0.000	0.000	0.000
TRINITY_DN619705_c0_g1	0.000	0.000	0.000	0.000	0.000	0.000	0.000	0.000	0.000	0.000
TRINITY_DN619707_c0_g1	0.000	0.000	0.000	0.000	0.000	0.000	0.000	0.000	0.000	0.000
TRINITY_DN619708_c0_g1	0.000	0.000	0.000	0.000	0.000	0.000	0.000	0.000	0.000	0.000
TRINITY_DN619709_c0_g1	0.000	0.000	0.250	0.000	0.000	0.819	0.000	0.000	0.000	0.000
TRINITY_DN61970_c1_g1	0.000	0.000	0.000	0.000	0.000	0.000	0.000	0.000	0.000	0.000
TRINITY_DN619711_c0_g1	0.519	0.000	0.348	0.000	0.432	0.000	0.470	0.000	0.391	0.421
TRINITY_DN619714_c0_g1	0.000	0.000	0.000	0.000	2.416	2.161	0.000	0.000	0.000	0.300
TRINITY_DN619715_c0_g1	0.642	0.580	0.000	1.935	0.000	0.000	0.000	0.000	0.000	0.788
TRINITY_DN619718_c0_g1	0.000	0.000	0.000	0.000	0.000	0.000	0.000	0.000	0.000	0.000
TRINITY_DN619719_c0_g1	0.000	0.000	0.000	0.000	0.000	0.000	0.000	0.000	1.049	0.000
TRINITY_DN61971_c2_g1	0.000	0.000	0.000	3.096	0.000	0.000	0.000	0.000	0.000	0.000
TRINITY_DN619720_c0_g1	0.000	0.000	0.000	0.000	0.000	0.000	0.000	0.000	0.216	0.000
TRINITY_DN619722_c0_g1	0.000	0.000	0.000	0.000	0.707	0.000	0.000	0.000	0.000	0.000
TRINITY_DN619723_c0_g1	1.054	1.402	0.000	2.244	0.000	0.000	0.000	0.000	0.367	0.430
TRINITY_DN619723_c0_g2	0.000	2.782	0.000	0.000	0.000	0.000	0.000	0.000	0.708	0.000
TRINITY_DN619723_c1_g1	0.000	0.000	0.000	0.000	0.000	0.000	0.691	0.000	0.000	0.000
TRINITY_DN619723_c2_g1	0.000	0.000	0.000	0.000	0.000	0.000	0.000	0.000	0.000	0.000
TRINITY_DN619723_c3_g1	0.000	0.000	0.000	0.000	0.000	0.000	0.000	0.000	0.000	0.000
TRINITY_DN619723_c4_g1	0.000	0.000	0.000	0.000	0.000	0.000	0.000	0.000	0.000	0.386
TRINITY_DN619726_c2_g1	0.000	0.000	0.000	0.000	0.000	0.000	0.000	0.000	0.000	0.000
TRINITY_DN619727_c0_g1	0.000	0.000	0.000	0.000	0.000	3.780	0.000	0.000	0.630	1.048
TRINITY_DN619728_c0_g1	0.000	0.000	0.000	0.000	0.000	0.000	0.000	0.000	0.000	0.000
TRINITY_DN61972_c0_g1	0.000	0.000	0.000	0.000	0.000	0.000	0.000	0.000	0.000	0.000
TRINITY_DN61972_c0_g2	0.000	0.000	0.000	0.000	3.164	0.000	0.000	0.000	0.000	0.000
TRINITY_DN61972_c0_g4	0.000	0.000	2.149	0.000	0.000	0.000	4.804	0.000	0.000	0.000
TRINITY_DN61972_c0_g5	0.000	0.000	0.000	0.000	0.000	0.000	0.000	0.000	0.000	0.000
TRINITY_DN61972_c1_g1	0.000	0.000	0.000	0.000	0.000	0.000	0.000	0.000	0.000	0.000
TRINITY_DN619734_c0_g1	0.511	0.000	0.000	0.000	0.000	0.000	0.232	0.000	0.000	0.623
TRINITY_DN619736_c0_g1	0.000	0.000	0.000	0.000	0.000	0.000	0.000	0.000	0.000	0.000
TRINITY_DN619737_c0_g1	0.000	0.000	0.000	0.000	0.000	0.000	0.000	0.000	0.000	0.000
TRINITY_DN619738_c0_g1	0.000	1.783	2.505	5.431	5.999	2.679	0.000	0.000	9.139	11.208
TRINITY_DN61973_c0_g1	0.000	0.000	0.000	0.000	0.000	0.000	0.000	0.000	0.000	0.000
TRINITY_DN619744_c0_g1	0.000	0.000	0.000	0.000	0.000	0.000	0.000	0.000	0.880	0.000
TRINITY_DN619745_c0_g1	2.126	0.000	1.624	5.315	3.464	0.000	0.000	0.000	1.056	0.864
TRINITY_DN619745_c0_g2	6.486	0.000	2.945	9.510	0.000	6.253	0.000	0.000	3.226	2.639
TRINITY_DN619745_c0_g3	0.000	0.000	0.000	0.000	0.000	0.000	0.000	0.000	0.000	0.000
TRINITY_DN619745_c0_g4	0.000	0.000	0.000	0.000	0.000	0.000	0.000	0.000	0.333	0.000
TRINITY_DN619745_c3_g1	0.000	0.000	0.000	0.000	0.000	0.000	1.489	0.000	0.000	0.000
TRINITY_DN619746_c1_g1	0.000	0.000	0.000	0.000	0.000	0.000	0.000	0.000	0.000	0.000
TRINITY_DN619746_c1_g2	0.000	0.000	0.000	0.000	0.000	0.000	0.000	0.000	0.000	0.000
TRINITY_DN619746_c2_g1	0.000	0.000	0.000	0.000	0.000	0.000	0.000	0.000	0.000	0.000
TRINITY_DN619746_c7_g1	0.541	0.000	0.562	0.000	0.000	0.000	0.000	0.000	0.000	0.422
TRINITY_DN619747_c0_g1	0.000	0.000	0.000	0.000	0.000	0.000	0.000	0.000	0.000	0.000
TRINITY_DN619748_c1_g1	0.000	0.000	0.000	0.000	0.982	0.000	0.000	0.000	0.000	0.609
TRINITY_DN619749_c0_g1	0.000	0.000	0.000	0.000	0.000	0.000	0.000	0.000	0.000	0.000
TRINITY_DN619750_c0_g1	0.000	0.000	0.000	0.558	0.609	0.000	0.000	0.000	0.000	0.298
TRINITY_DN619752_c0_g1	0.000	0.000	0.000	0.000	0.000	0.000	0.000	0.000	0.000	0.000
TRINITY_DN619752_c1_g1	0.000	0.000	0.000	0.000	0.000	0.000	2.643	0.000	0.000	0.000
TRINITY_DN619752_c2_g1	0.000	0.000	0.000	0.000	0.000	0.000	0.000	0.000	0.000	0.000
TRINITY_DN619756_c0_g1	0.000	0.000	0.000	5.765	0.882	2.153	0.000	0.000	1.834	2.997
TRINITY_DN619757_c0_g1	1.027	0.000	0.000	0.000	1.688	0.000	1.030	0.000	0.507	0.000
TRINITY_DN619758_c0_g1	0.000	0.000	0.000	0.000	0.000	0.000	0.000	0.000	0.000	0.000
TRINITY_DN61975_c1_g1	0.000	0.000	0.000	0.000	0.000	0.000	0.000	0.000	0.000	0.000
TRINITY_DN619760_c0_g1	0.000	0.000	0.000	2.049	0.000	0.000	0.000	0.000	0.000	0.566
TRINITY_DN619760_c1_g1	0.000	0.000	0.000	7.568	8.386	0.000	0.000	0.000	2.592	0.000
TRINITY_DN619760_c2_g1	0.000	0.000	0.000	0.000	0.000	0.000	0.000	0.000	1.296	0.000
TRINITY_DN619761_c0_g1	0.000	2.283	0.000	0.000	7.358	0.000	0.000	0.000	0.000	1.025
TRINITY_DN619762_c0_g1	0.000	0.000	0.000	0.000	0.000	0.000	0.000	0.000	0.000	0.701
TRINITY_DN619762_c1_g1	0.000	0.000	0.000	0.000	0.000	1.257	0.000	0.000	0.000	0.349
TRINITY_DN619762_c2_g1	0.000	0.000	0.000	0.000	0.000	0.000	0.000	0.000	0.000	0.000
TRINITY_DN619763_c0_g1	0.000	0.000	0.000	0.000	0.000	0.000	0.000	0.000	0.000	0.000
TRINITY_DN619764_c0_g1	0.000	0.986	0.000	0.000	0.000	0.000	0.000	0.000	1.023	0.425
TRINITY_DN619765_c0_g1	0.000	0.000	0.000	0.000	0.000	0.000	0.000	0.000	0.000	0.000
TRINITY_DN619766_c0_g1	0.000	0.000	0.000	0.000	0.000	0.000	0.000	0.000	0.000	0.000
TRINITY_DN61976_c0_g1	0.000	0.000	0.000	0.000	0.000	0.000	0.000	0.000	0.000	0.000
TRINITY_DN619770_c0_g1	0.000	0.000	0.000	0.000	0.000	0.000	0.000	0.000	0.000	0.556
TRINITY_DN619772_c2_g1	0.000	0.000	0.000	0.000	3.464	0.000	0.000	0.000	0.000	1.727
TRINITY_DN619773_c1_g1	0.000	0.000	0.000	0.000	0.000	0.000	0.000	0.000	0.000	0.000
TRINITY_DN619775_c0_g1	0.000	0.000	0.000	0.000	0.000	0.000	0.000	0.000	0.000	0.000
TRINITY_DN619778_c0_g1	0.730	0.000	0.000	0.000	0.000	0.000	0.000	0.000	0.364	0.000
TRINITY_DN619778_c0_g2	0.432	0.181	0.000	0.331	0.000	0.000	0.387	0.000	0.000	0.088
TRINITY_DN619778_c1_g1	0.000	0.709	0.000	0.000	0.000	0.000	0.000	0.000	0.000	0.153
TRINITY_DN619779_c0_g1	0.000	0.000	0.000	0.000	0.000	0.000	0.000	0.000	0.000	0.000
TRINITY_DN61977_c0_g1	0.000	0.000	0.000	0.000	0.000	0.000	0.000	0.000	0.000	0.000
TRINITY_DN61977_c0_g2	0.000	3.293	0.000	0.000	0.000	0.000	0.000	0.000	0.000	0.690
TRINITY_DN61977_c0_g3	0.000	0.000	0.000	0.000	0.000	0.000	0.000	0.000	0.000	0.000
TRINITY_DN61977_c1_g1	0.000	0.000	0.000	0.000	4.005	0.000	0.000	0.000	0.000	0.000
TRINITY_DN61977_c2_g1	0.000	0.000	0.000	0.000	0.000	0.000	0.000	0.000	0.000	0.000
TRINITY_DN61977_c4_g1	0.000	0.000	0.000	0.000	0.000	0.000	0.000	0.000	0.000	1.901
TRINITY_DN619780_c0_g1	0.000	0.000	0.000	0.767	0.839	0.000	0.000	0.000	0.501	0.000
TRINITY_DN619781_c0_g1	0.000	0.000	0.000	0.000	0.000	0.000	0.000	0.000	0.000	0.880
TRINITY_DN619785_c0_g1	1.283	0.000	0.000	0.000	0.000	0.000	0.000	0.000	0.000	0.527
TRINITY_DN619786_c0_g1	0.000	0.000	0.000	0.000	0.000	0.000	0.000	0.000	0.000	0.000
TRINITY_DN619787_c0_g1	0.000	0.000	0.000	0.000	0.000	0.000	0.000	0.000	0.000	0.000
TRINITY_DN619787_c0_g2	0.000	0.000	0.000	0.000	0.000	0.000	0.000	0.000	0.000	0.000
TRINITY_DN619789_c0_g1	0.000	0.000	0.000	0.000	0.000	0.000	0.000	0.000	1.093	1.788
TRINITY_DN61978_c1_g2	0.000	0.000	0.000	0.000	0.000	0.000	0.000	0.000	0.427	0.714
TRINITY_DN61978_c2_g1	2.952	3.381	1.976	2.549	0.924	2.681	2.304	1.502	2.048	3.521
TRINITY_DN61978_c3_g1	0.000	0.000	0.000	0.000	0.000	0.000	0.000	0.000	0.000	0.000
TRINITY_DN61978_c3_g3	0.000	0.475	0.000	1.616	0.000	0.000	0.000	0.000	0.000	0.000
TRINITY_DN619790_c0_g1	0.000	0.000	0.000	2.694	0.000	0.000	0.000	0.000	0.000	0.744
TRINITY_DN619792_c0_g1	0.000	0.000	0.000	0.000	0.000	0.000	0.000	0.000	0.000	0.000
TRINITY_DN619793_c0_g1	0.000	0.000	0.000	0.000	1.280	0.000	0.000	0.000	0.000	0.000
TRINITY_DN619795_c0_g1	2.749	0.000	0.000	0.000	0.000	0.000	0.000	0.000	0.000	0.000
TRINITY_DN619797_c0_g1	0.707	0.000	0.000	0.000	0.000	0.000	0.000	0.000	0.000	0.000
TRINITY_DN619799_c0_g1	0.000	0.000	0.000	0.000	1.425	0.000	0.000	0.000	0.000	0.000
TRINITY_DN61979_c0_g2	0.000	0.000	0.000	0.000	0.000	0.000	0.000	0.000	0.000	0.000
TRINITY_DN61979_c1_g1	0.000	0.000	0.000	0.000	0.000	0.000	0.000	0.000	0.000	0.000
TRINITY_DN61979_c2_g1	0.000	0.000	0.000	0.000	0.000	0.000	0.000	0.000	0.000	0.000
TRINITY_DN61979_c3_g1	0.000	0.000	0.000	0.000	0.000	0.000	0.000	0.000	0.000	0.681
TRINITY_DN61979_c4_g1	1.205	1.158	1.650	0.000	0.000	1.792	0.000	0.000	0.000	2.972
TRINITY_DN61979_c6_g1	0.000	0.000	0.000	0.000	0.000	0.000	0.000	0.000	0.000	1.214
TRINITY_DN6197_c0_g1	4.341	2.428	12.154	3.748	12.454	12.883	2.603	9.482	7.005	13.486
TRINITY_DN619800_c0_g1	0.000	0.000	0.000	0.000	0.000	0.000	0.000	0.000	0.000	0.000
TRINITY_DN619800_c1_g1	0.000	0.000	0.000	0.000	0.000	0.000	1.311	0.000	1.627	0.823
TRINITY_DN619803_c0_g1	0.000	0.000	0.000	1.202	0.000	0.000	0.000	1.659	0.000	0.000
TRINITY_DN619804_c0_g1	0.000	0.000	0.000	0.000	0.000	0.000	0.000	0.000	0.000	0.716
TRINITY_DN619807_c0_g1	0.000	1.238	0.000	0.000	4.214	1.900	0.000	0.000	0.000	0.000
TRINITY_DN619808_c0_g1	0.642	0.000	0.000	0.000	4.244	0.000	0.000	0.000	0.000	1.666
TRINITY_DN61980_c1_g1	5.159	0.000	0.000	0.000	3.392	0.000	0.000	0.000	2.036	0.000
TRINITY_DN619811_c0_g3	2.775	0.000	0.000	0.000	0.000	0.000	0.000	0.000	0.000	0.000
TRINITY_DN619811_c2_g1	0.000	0.000	0.000	0.000	0.000	0.000	0.000	0.000	0.218	0.000
TRINITY_DN619811_c4_g1	0.000	0.524	0.000	0.000	0.000	0.000	0.000	0.000	0.000	0.000
TRINITY_DN619811_c5_g1	0.000	0.000	0.000	2.758	0.000	0.000	0.000	0.000	0.000	1.524
TRINITY_DN619813_c0_g1	0.837	0.777	0.000	0.000	0.000	0.000	0.000	0.000	0.000	0.688
TRINITY_DN619815_c0_g1	0.000	0.000	0.000	0.000	0.000	0.000	0.000	0.000	0.000	0.000
TRINITY_DN619816_c0_g1	0.000	0.000	0.000	0.000	0.000	2.625	0.000	0.000	0.000	0.000
TRINITY_DN619818_c0_g1	0.000	0.000	2.431	0.000	0.000	0.000	5.470	0.000	0.000	0.726
TRINITY_DN619819_c0_g1	0.000	0.000	0.000	0.000	0.000	0.000	0.000	0.000	0.000	0.000
TRINITY_DN61981_c0_g1	0.000	4.027	5.218	0.000	0.000	2.292	4.284	0.000	0.000	0.000
TRINITY_DN61981_c2_g1	0.000	0.000	0.000	0.000	0.000	0.000	0.000	0.000	0.347	0.000
TRINITY_DN61981_c3_g1	0.000	0.000	0.000	0.000	0.000	0.000	0.000	0.000	0.000	0.000
TRINITY_DN619821_c0_g1	0.000	0.000	0.000	0.000	0.000	0.000	0.000	0.000	0.000	0.000
TRINITY_DN619823_c0_g1	0.000	0.000	0.000	0.000	0.000	0.000	0.000	0.000	0.000	0.000
TRINITY_DN619824_c0_g1	0.000	0.784	0.000	0.000	0.000	0.000	0.000	0.000	0.000	0.000
TRINITY_DN619824_c0_g2	0.000	0.000	0.000	0.000	0.000	0.000	0.000	1.688	0.000	0.000
TRINITY_DN619827_c0_g1	0.000	0.000	0.000	0.000	0.000	0.000	0.000	0.000	0.519	0.000
TRINITY_DN619829_c0_g1	0.000	0.000	0.000	0.360	0.000	0.342	0.000	0.000	0.186	0.382
TRINITY_DN61982_c0_g1	0.000	0.000	0.000	0.000	0.000	0.000	0.000	0.000	0.000	0.000
TRINITY_DN61982_c1_g1	0.550	0.000	1.487	0.000	0.910	0.000	0.000	0.000	0.000	0.226
TRINITY_DN619830_c0_g1	0.000	0.000	0.000	0.000	0.000	0.000	0.000	0.000	0.000	0.000
TRINITY_DN619831_c0_g1	0.319	0.816	0.000	0.793	0.863	0.500	0.153	0.000	0.318	0.489
TRINITY_DN619834_c0_g1	0.000	0.000	0.000	0.000	0.000	0.000	0.000	0.000	0.000	0.000
TRINITY_DN619835_c11_g1	0.000	2.186	0.000	0.000	0.000	0.000	0.000	0.000	0.000	0.000
TRINITY_DN619835_c1_g1	0.000	0.000	0.000	0.000	0.000	0.000	0.000	0.000	0.000	0.665
TRINITY_DN619835_c3_g2	0.000	0.000	0.000	0.000	0.000	0.000	0.000	0.000	0.000	0.000
TRINITY_DN619835_c4_g1	0.000	0.000	1.949	0.000	0.000	2.098	0.000	0.000	0.703	0.684
TRINITY_DN619835_c5_g1	0.000	0.000	0.000	0.000	0.000	0.000	0.000	0.000	0.000	0.000
TRINITY_DN619835_c6_g1	0.000	0.000	0.000	0.000	0.000	7.267	0.000	0.000	0.000	0.000
TRINITY_DN619835_c7_g1	0.000	0.000	0.000	0.000	0.000	0.000	0.000	0.000	0.000	0.000
TRINITY_DN619835_c8_g1	0.000	0.000	1.419	1.589	0.000	0.770	0.000	0.000	0.000	0.000
TRINITY_DN619836_c0_g1	0.000	0.000	0.000	0.000	0.000	0.000	0.000	0.000	0.000	0.000
TRINITY_DN619837_c1_g1	1.212	0.000	0.000	0.000	0.000	0.000	0.000	0.000	0.000	0.000
TRINITY_DN619839_c0_g1	0.000	0.877	0.000	0.000	0.000	0.000	0.000	0.000	0.917	0.000
TRINITY_DN61983_c1_g1	4.638	0.000	0.000	0.000	0.000	0.000	0.000	0.000	1.157	2.826
TRINITY_DN61983_c2_g1	0.000	0.000	0.000	0.000	0.000	0.000	0.000	0.000	0.000	0.000
TRINITY_DN61983_c4_g1	0.000	0.000	0.000	0.000	0.000	0.000	0.000	0.000	0.000	0.000
TRINITY_DN61983_c4_g2	2.845	2.766	5.848	2.109	0.000	0.000	0.000	2.909	0.703	1.750
TRINITY_DN61983_c7_g1	0.000	1.003	0.000	0.000	0.000	0.000	1.056	2.190	0.520	1.297
TRINITY_DN619840_c0_g1	0.000	0.000	0.000	0.000	0.000	0.000	0.000	0.000	0.000	0.000
TRINITY_DN619842_c0_g1	0.000	0.000	0.000	0.000	0.000	0.000	0.000	0.000	0.000	0.000
TRINITY_DN619843_c0_g1	0.411	0.000	0.000	0.000	0.000	0.000	0.000	0.000	0.408	0.000
TRINITY_DN619846_c0_g1	0.000	0.000	0.000	0.000	0.000	2.801	0.000	0.000	0.000	0.785
TRINITY_DN619848_c0_g1	0.971	0.000	2.651	0.000	0.000	0.000	0.000	0.000	0.000	0.000
TRINITY_DN61984_c1_g1	0.000	0.000	0.000	0.000	0.000	0.000	0.000	0.000	0.000	0.000
TRINITY_DN619850_c1_g1	0.000	0.000	0.000	0.000	0.000	0.000	0.000	0.000	0.000	0.000
TRINITY_DN619850_c2_g1	1.286	0.000	0.000	0.000	0.000	0.469	0.000	0.000	0.642	0.392
TRINITY_DN619851_c0_g1	0.000	0.000	0.000	0.000	0.000	0.000	0.000	0.000	0.000	0.000
TRINITY_DN619852_c0_g1	0.000	0.000	0.000	0.000	0.000	0.000	0.000	0.000	0.000	0.000
TRINITY_DN619854_c0_g1	0.669	0.000	0.000	0.510	1.666	1.464	0.000	2.060	2.172	2.585
TRINITY_DN619857_c1_g1	1.613	0.000	2.205	0.000	5.272	0.000	0.000	0.000	0.000	1.320
TRINITY_DN619857_c2_g1	0.000	0.000	0.000	0.000	0.000	0.000	0.000	0.000	0.000	0.000
TRINITY_DN61985_c1_g1	0.000	0.000	0.000	2.097	0.000	0.000	1.440	0.000	0.000	0.000
TRINITY_DN619864_c1_g1	0.000	0.000	0.000	0.000	0.000	0.000	0.000	0.000	0.000	0.966
TRINITY_DN619865_c0_g1	0.000	0.000	0.000	0.000	0.000	0.000	0.000	0.000	0.000	0.000
TRINITY_DN61986_c0_g1	0.000	0.000	1.469	0.000	0.900	0.797	0.000	1.124	0.000	0.000
TRINITY_DN619871_c0_g2	0.000	0.000	0.000	0.000	0.000	0.000	0.000	0.000	0.000	0.000
TRINITY_DN619872_c0_g1	0.000	0.693	0.538	0.608	0.000	0.000	0.373	0.822	0.199	0.000
TRINITY_DN619873_c0_g1	0.000	0.000	0.000	0.000	0.000	0.000	0.000	0.000	0.000	0.000
TRINITY_DN619874_c0_g1	0.000	0.000	0.000	0.000	0.000	0.000	0.000	0.000	0.000	0.942
TRINITY_DN619879_c0_g1	0.000	0.000	0.000	0.000	0.000	0.000	0.000	0.000	0.000	0.000
TRINITY_DN61987_c0_g1	0.000	0.000	0.000	0.000	0.000	0.000	0.000	0.000	0.000	0.000
TRINITY_DN619880_c0_g1	0.000	0.000	0.000	0.000	0.000	0.000	0.000	0.000	0.000	0.000
TRINITY_DN619880_c1_g1	0.000	0.000	0.000	0.000	0.000	0.000	0.000	0.000	0.000	0.000
TRINITY_DN619880_c2_g1	0.000	0.000	0.000	0.000	0.000	0.000	0.000	0.000	0.000	0.000
TRINITY_DN619886_c0_g1	0.000	0.000	0.000	0.000	0.000	0.000	0.000	0.000	0.000	0.000
TRINITY_DN619889_c1_g1	0.000	0.000	0.000	0.000	0.000	0.000	0.000	3.789	0.948	0.000
TRINITY_DN61988_c0_g1	0.000	0.000	0.000	0.000	0.000	0.000	0.000	0.000	0.000	0.000
TRINITY_DN61988_c2_g1	0.000	0.000	0.000	0.000	0.000	0.000	0.000	0.000	0.000	0.000
TRINITY_DN619891_c0_g1	0.000	0.000	0.000	0.000	0.000	0.000	0.000	0.000	0.000	0.395
TRINITY_DN619892_c0_g1	0.324	0.553	0.000	0.000	0.000	0.000	0.298	0.000	0.000	0.000
TRINITY_DN619892_c0_g2	0.000	0.000	0.000	0.000	0.000	0.000	0.378	0.000	0.201	0.165
TRINITY_DN619894_c0_g1	0.184	0.000	0.000	0.000	0.000	0.000	0.000	0.000	0.000	0.224
TRINITY_DN619895_c0_g1	0.000	0.000	0.000	0.000	0.000	0.000	0.000	0.000	0.000	0.000
TRINITY_DN619896_c0_g1	0.000	0.000	0.000	0.000	0.000	0.000	0.000	0.000	0.000	0.000
TRINITY_DN619896_c1_g1	0.000	0.000	0.000	0.000	0.000	0.000	0.000	0.000	0.842	0.000
TRINITY_DN619897_c0_g1	7.460	2.398	10.330	6.119	4.085	0.000	5.126	0.000	2.515	2.106
TRINITY_DN619897_c1_g1	0.000	0.000	0.000	0.000	0.000	0.000	0.000	0.000	0.000	0.000
TRINITY_DN619898_c0_g1	2.386	0.000	3.257	0.000	0.000	0.000	0.000	0.000	0.000	0.000
TRINITY_DN619899_c0_g1	0.266	0.000	0.000	0.000	0.000	0.000	0.000	0.000	0.000	0.216
TRINITY_DN6198_c0_g1	11.847	13.699	11.974	15.005	10.218	18.474	17.386	20.095	18.656	20.401
TRINITY_DN6198_c1_g1	0.000	0.000	0.000	0.000	3.648	0.000	0.000	0.000	0.000	0.000
TRINITY_DN6198_c1_g2	3.838	4.253	5.494	5.926	3.901	4.175	5.075	3.495	5.992	6.552
TRINITY_DN6198_c3_g1	0.000	4.053	1.094	0.000	0.000	0.000	0.000	0.000	0.000	0.000
TRINITY_DN6198_c6_g1	0.930	1.023	0.000	0.000	0.000	0.000	0.000	0.000	0.000	0.000
TRINITY_DN6198_c8_g1	0.000	0.379	0.000	0.000	0.000	0.000	0.000	0.000	0.000	0.000
TRINITY_DN619900_c0_g1	0.000	0.000	0.000	0.000	0.000	0.000	0.000	0.000	0.000	0.266
TRINITY_DN619902_c0_g1	0.478	0.293	0.000	1.448	0.294	0.699	0.157	0.000	0.267	0.959
TRINITY_DN619904_c0_g1	0.000	0.000	0.000	0.000	0.000	0.000	0.000	0.000	0.000	2.200
TRINITY_DN619906_c0_g1	0.555	0.000	0.000	0.839	0.918	0.000	0.000	0.000	0.000	0.453
TRINITY_DN619906_c1_g1	0.000	0.000	0.000	0.000	0.000	0.000	0.000	0.000	0.000	0.000
TRINITY_DN619907_c0_g1	0.000	0.000	1.364	0.000	0.000	0.000	0.000	0.000	1.286	0.270
TRINITY_DN619909_c0_g1	1.602	0.000	0.000	0.000	0.000	0.000	0.000	0.000	0.000	1.968
TRINITY_DN61990_c0_g1	0.000	0.000	0.000	0.000	0.000	0.000	1.996	4.148	0.492	0.410
TRINITY_DN619910_c0_g1	0.000	0.000	0.000	0.000	0.000	0.000	0.000	0.000	0.000	0.000
TRINITY_DN619913_c0_g1	0.000	0.000	0.000	0.000	0.000	0.000	0.000	0.000	0.000	1.401
TRINITY_DN619914_c0_g1	0.000	0.000	0.000	0.000	0.000	0.000	0.000	0.000	0.000	0.000
TRINITY_DN619915_c0_g1	0.000	0.000	0.000	0.000	0.000	0.000	2.563	0.000	0.000	2.039
TRINITY_DN619915_c1_g1	0.000	0.000	0.000	0.000	0.000	0.000	0.000	0.000	0.000	0.000
TRINITY_DN619915_c2_g1	0.000	0.000	0.000	0.000	0.000	0.000	0.000	0.000	0.000	0.870
TRINITY_DN619915_c9_g1	0.000	0.000	0.000	0.000	0.000	0.000	0.000	0.000	0.705	0.713
TRINITY_DN619916_c0_g1	0.000	0.000	2.212	0.000	1.348	2.353	0.815	3.245	0.795	1.135
TRINITY_DN619917_c0_g1	0.000	0.000	0.000	0.715	0.000	0.000	0.000	0.000	0.000	0.000
TRINITY_DN619919_c0_g1	0.000	0.000	0.805	0.442	0.482	0.000	0.000	0.000	0.000	0.319
TRINITY_DN619919_c1_g2	0.000	0.000	0.000	0.000	0.000	0.000	0.000	0.000	0.000	0.000
TRINITY_DN619919_c2_g1	3.811	0.000	0.000	0.000	0.000	1.812	0.000	0.000	0.000	0.501
TRINITY_DN619919_c3_g1	1.656	0.000	0.000	0.000	0.000	0.000	0.000	3.362	0.000	0.000
TRINITY_DN619919_c4_g1	2.547	0.000	0.000	0.000	4.118	0.000	0.000	0.000	1.270	2.059
TRINITY_DN619922_c0_g1	0.000	0.000	0.000	0.000	0.839	0.000	0.000	0.000	0.000	0.000
TRINITY_DN619923_c0_g1	0.000	0.000	0.000	0.000	0.000	0.000	0.000	0.000	0.203	0.000
TRINITY_DN619924_c1_g1	2.072	0.000	0.000	0.000	3.376	0.000	2.125	0.000	1.029	0.843
TRINITY_DN619926_c0_g1	0.647	1.169	0.876	0.000	2.136	2.850	1.256	0.000	0.319	0.000
TRINITY_DN619927_c0_g1	0.000	0.000	0.000	0.000	0.000	0.000	0.000	0.000	0.000	0.000
TRINITY_DN619927_c1_g1	0.000	0.000	0.000	0.000	0.000	0.000	0.000	0.857	0.000	0.000
TRINITY_DN619931_c0_g1	0.000	1.823	0.000	0.000	3.066	0.000	0.000	0.000	0.000	0.000
TRINITY_DN619933_c0_g1	0.000	0.000	0.000	0.888	0.000	0.000	0.000	0.000	0.000	0.236
TRINITY_DN619934_c0_g1	0.000	0.000	0.000	0.000	0.000	1.614	0.000	0.000	0.000	0.225
TRINITY_DN619935_c0_g1	0.000	0.000	0.000	0.000	0.000	0.000	0.000	0.000	0.000	0.319
TRINITY_DN619935_c3_g1	0.000	1.006	1.565	0.000	0.000	0.567	0.723	0.000	0.965	1.263
TRINITY_DN619935_c4_g1	0.000	0.000	0.000	0.000	1.657	0.000	0.000	0.000	0.000	0.000
TRINITY_DN619935_c6_g1	0.000	0.000	0.000	0.000	0.000	0.000	0.000	0.000	0.000	0.000
TRINITY_DN619937_c0_g1	0.000	0.931	0.000	1.478	1.619	1.461	0.000	0.000	0.485	0.000
TRINITY_DN619938_c0_g1	0.000	0.654	0.000	0.000	0.000	0.000	0.000	1.485	0.000	0.000
TRINITY_DN619943_c0_g1	0.000	0.000	0.000	0.000	0.000	0.000	0.000	0.000	0.000	0.000
TRINITY_DN619947_c0_g1	1.362	1.322	3.729	0.000	0.000	2.012	0.000	0.000	0.000	0.000
TRINITY_DN619947_c3_g1	0.000	0.000	0.000	2.073	0.000	0.000	0.000	0.000	0.000	0.000
TRINITY_DN619948_c0_g2	0.000	0.000	0.000	0.000	0.000	0.000	0.000	0.000	0.000	0.000
TRINITY_DN61994_c0_g1	0.000	0.000	0.000	0.000	0.000	3.380	0.000	4.650	0.000	0.951
TRINITY_DN61994_c0_g2	0.000	0.000	0.000	2.086	0.000	0.000	1.432	0.000	0.000	1.153
TRINITY_DN61994_c2_g1	0.000	0.000	0.000	0.000	0.000	0.000	0.000	0.000	0.741	0.000
TRINITY_DN619954_c0_g1	0.000	0.000	0.000	0.000	0.000	0.000	0.000	0.000	0.000	0.000
TRINITY_DN619956_c1_g1	0.615	0.000	0.000	0.000	0.000	0.000	0.000	0.000	0.000	0.000
TRINITY_DN619957_c0_g1	0.400	0.110	0.356	0.205	0.000	0.193	1.058	0.270	0.202	0.433
TRINITY_DN61995_c0_g1	0.000	0.000	0.000	0.000	0.000	0.000	0.000	0.000	0.000	0.000
TRINITY_DN619960_c0_g1	0.000	0.000	0.000	0.000	0.000	0.000	0.000	0.000	0.000	0.000
TRINITY_DN619960_c1_g1	0.000	0.000	0.000	0.000	0.000	0.000	0.000	0.000	0.000	0.000
TRINITY_DN619961_c0_g1	0.000	0.000	0.000	0.697	0.000	0.000	0.000	0.000	0.228	0.000
TRINITY_DN619965_c0_g1	0.623	0.000	0.000	0.000	0.000	0.000	0.000	1.292	0.312	0.255
TRINITY_DN619965_c1_g1	0.000	0.000	0.000	0.000	0.857	0.000	0.000	0.000	0.000	0.000
TRINITY_DN619968_c0_g1	0.707	0.000	0.000	0.000	1.165	0.000	2.065	0.000	0.347	0.000
TRINITY_DN61996_c0_g1	0.000	0.000	0.000	0.000	0.000	0.000	0.000	0.000	0.000	0.000
TRINITY_DN61996_c1_g1	0.000	0.000	0.000	0.000	0.000	0.000	0.000	0.000	0.000	0.257
TRINITY_DN61996_c2_g1	0.000	0.000	0.000	0.000	3.587	0.000	4.499	0.000	0.000	0.000
TRINITY_DN619970_c0_g1	0.000	0.000	0.000	0.000	0.000	0.000	0.000	0.000	0.000	0.000
TRINITY_DN619973_c0_g1	0.000	2.900	4.251	0.867	17.442	8.412	0.760	0.126	0.318	1.951
TRINITY_DN619974_c0_g1	0.000	0.000	0.000	0.000	2.095	1.890	0.000	0.000	0.000	0.000
TRINITY_DN619975_c0_g1	0.000	0.000	0.000	0.000	0.000	0.000	0.000	0.000	0.000	0.413
TRINITY_DN619976_c0_g1	2.024	4.802	0.000	0.000	0.000	1.502	0.000	0.000	0.000	1.246
TRINITY_DN619979_c0_g1	0.000	0.000	0.000	0.000	0.000	0.000	0.000	0.000	0.000	0.000
TRINITY_DN61997_c0_g1	0.000	0.000	0.000	0.000	0.000	0.000	0.000	0.000	0.000	0.690
TRINITY_DN61997_c0_g2	0.000	0.000	0.000	0.000	0.000	0.000	0.000	0.000	0.564	0.938
TRINITY_DN61997_c1_g1	0.000	0.000	0.000	0.000	0.000	0.000	0.000	0.000	0.000	0.000
TRINITY_DN61997_c2_g1	0.000	0.000	0.000	0.000	0.000	0.000	0.000	0.000	0.000	0.000
TRINITY_DN619980_c0_g1	0.000	0.000	0.000	0.362	0.000	0.000	0.000	0.000	0.000	0.000
TRINITY_DN619981_c0_g1	0.000	0.000	0.000	0.000	0.000	0.000	0.000	0.000	0.000	0.000
TRINITY_DN619981_c1_g1	0.000	0.000	0.000	0.000	0.000	0.000	0.000	0.000	0.979	0.000
TRINITY_DN619985_c0_g1	2.053	0.000	0.000	0.000	3.350	0.000	0.000	0.000	0.000	0.000
TRINITY_DN619986_c0_g1	0.000	0.000	0.000	0.000	0.000	0.000	0.000	0.000	0.000	0.000
TRINITY_DN619989_c1_g1	0.000	0.000	0.000	0.000	2.887	0.000	0.000	0.000	1.998	1.000
TRINITY_DN61998_c0_g1	0.000	0.000	0.000	0.000	0.000	0.000	0.000	0.000	0.000	0.000
TRINITY_DN61998_c2_g1	0.000	0.000	0.000	0.000	0.000	0.000	0.000	0.000	0.552	0.000
TRINITY_DN61998_c3_g1	0.000	0.000	0.000	0.000	0.000	0.000	0.000	0.000	0.000	0.000
TRINITY_DN619990_c0_g1	0.000	0.000	0.000	0.000	0.000	0.000	0.000	0.000	0.000	0.000
TRINITY_DN619991_c0_g1	1.498	0.000	0.000	0.000	0.000	2.207	0.000	0.000	0.000	0.000
TRINITY_DN619992_c0_g1	0.371	0.754	0.000	0.285	0.188	0.000	0.000	0.000	0.000	0.000
TRINITY_DN619997_c1_g1	0.000	0.000	0.000	0.000	0.000	0.000	0.000	0.000	0.000	0.510
TRINITY_DN619999_c0_g1	0.000	0.512	0.000	0.000	0.000	0.000	0.000	0.000	0.000	0.000
TRINITY_DN6199_c0_g1	0.000	0.000	0.000	0.000	0.000	0.000	0.000	0.000	0.000	0.000
TRINITY_DN619_c0_g1	7.088	5.204	5.063	8.408	1.987	10.939	5.667	0.000	0.149	4.676
TRINITY_DN619_c0_g2	3.512	2.643	1.671	1.513	3.301	3.839	6.638	1.208	0.199	5.072
TRINITY_DN61_c0_g1	2.674	0.000	0.000	0.000	1.059	2.455	0.612	1.155	2.310	2.620
TRINITY_DN61_c11_g1	0.000	0.708	0.927	0.000	0.000	0.000	0.000	0.000	0.000	0.000
TRINITY_DN61_c12_g1	0.000	0.000	0.000	7.568	0.000	0.000	0.000	0.000	21.855	9.964
TRINITY_DN61_c13_g1	0.000	4.787	0.000	0.000	7.815	2.869	1.759	0.000	0.000	0.721
TRINITY_DN61_c146_g1	0.000	0.000	0.000	0.000	0.000	0.000	0.000	0.000	0.000	0.638
TRINITY_DN61_c147_g1	0.000	0.000	0.000	0.000	3.432	0.000	0.000	0.000	0.000	0.000
TRINITY_DN61_c14_g1	0.000	1.545	0.000	0.000	0.000	0.000	0.000	0.000	0.000	0.610
TRINITY_DN61_c16_g1	0.000	0.000	0.334	0.762	0.211	0.196	0.675	0.508	0.000	0.114
TRINITY_DN61_c170_g1	0.000	0.000	0.000	0.000	0.000	0.000	0.000	0.000	0.000	2.148
TRINITY_DN61_c178_g1	0.000	0.000	0.000	0.000	0.000	0.000	0.000	0.000	0.000	0.000
TRINITY_DN61_c178_g2	0.000	0.000	0.000	0.000	0.000	0.000	0.000	0.000	0.000	0.000
TRINITY_DN61_c17_g1	0.000	0.000	2.129	0.000	1.829	0.453	0.955	0.000	0.249	0.857
TRINITY_DN61_c180_g1	0.000	0.000	0.000	2.383	0.000	0.000	0.000	0.000	0.000	0.000
TRINITY_DN61_c185_g1	0.000	1.783	0.000	0.000	0.000	2.679	0.000	0.000	0.914	2.250
TRINITY_DN61_c1_g1	0.000	0.000	3.257	6.652	0.000	7.833	0.000	0.000	0.000	3.432
TRINITY_DN61_c1_g2	12.351	5.429	5.062	9.705	7.835	0.000	9.668	4.220	9.746	14.095
TRINITY_DN61_c1_g3	0.000	0.000	0.000	0.000	0.000	0.000	0.000	0.000	0.000	0.000
TRINITY_DN61_c260_g1	4.617	3.690	4.820	6.203	3.358	3.780	2.559	5.135	3.730	8.043
TRINITY_DN61_c294_g3	0.000	0.000	0.000	0.000	0.000	0.000	0.000	0.000	0.000	0.744
TRINITY_DN61_c381_g1	0.000	0.000	0.000	0.000	0.000	0.000	0.000	0.000	0.000	0.923
TRINITY_DN61_c391_g1	0.000	0.000	0.000	0.000	0.000	0.000	0.000	0.000	1.038	0.000
TRINITY_DN61_c393_g1	4.032	0.000	2.753	0.000	0.000	0.000	0.000	0.000	4.014	3.287
TRINITY_DN61_c3_g1	9.058	0.608	5.462	0.000	11.161	0.000	7.408	8.336	7.987	6.708
TRINITY_DN61_c402_g1	0.000	0.000	0.000	0.000	0.000	0.000	0.000	0.000	0.000	0.000
TRINITY_DN61_c40_g1	0.327	0.115	0.000	0.404	0.543	0.000	0.000	0.000	0.000	0.000
TRINITY_DN61_c56_g3	0.000	0.000	0.000	0.000	0.000	3.769	0.000	0.000	1.308	0.000
TRINITY_DN61_c5_g1	16.724	10.352	13.495	24.660	22.654	13.585	8.197	14.141	11.364	17.670
TRINITY_DN61_c6_g2	1.976	1.599	1.605	0.467	1.973	1.274	1.609	1.770	2.842	2.736
TRINITY_DN61_c7_g1	1.491	0.000	4.550	1.104	0.000	0.000	3.364	0.000	1.358	3.014
TRINITY_DN61_c7_g2	0.000	0.397	0.652	0.000	0.000	0.000	0.000	0.000	0.000	0.716
TRINITY_DN61_c8_g1	0.456	0.000	2.193	1.465	0.000	0.000	0.000	0.000	0.000	0.468
TRINITY_DN620000_c0_g1	0.000	0.000	0.000	0.000	0.000	0.000	0.000	0.000	0.000	0.000
TRINITY_DN620004_c0_g1	0.000	0.000	0.000	0.000	0.000	4.209	0.000	0.000	0.000	0.000
TRINITY_DN620005_c0_g1	0.000	0.000	0.000	0.000	0.000	0.000	0.000	0.000	0.000	0.000
TRINITY_DN620006_c0_g1	0.000	0.000	0.000	0.618	0.000	0.000	0.000	0.000	0.000	0.000
TRINITY_DN620006_c2_g1	0.000	1.964	0.000	0.000	0.000	2.957	0.000	0.000	0.000	0.000
TRINITY_DN620007_c0_g1	0.000	0.000	0.000	0.000	0.000	0.000	0.000	0.000	0.000	0.000
TRINITY_DN620009_c0_g1	0.000	0.000	0.000	0.000	0.000	0.000	0.000	0.000	0.000	0.082
TRINITY_DN62000_c0_g1	0.000	0.000	0.000	0.000	0.000	0.000	0.000	0.000	0.000	0.000
TRINITY_DN62000_c0_g2	0.000	0.000	0.000	0.000	0.000	0.000	0.000	0.000	0.000	0.000
TRINITY_DN620010_c0_g1	0.256	0.216	0.000	0.000	0.000	0.372	0.463	0.000	0.000	1.038
TRINITY_DN620013_c0_g1	0.000	0.000	0.000	0.000	0.000	0.000	0.000	0.000	0.767	0.000
TRINITY_DN620014_c0_g1	0.000	0.000	0.000	0.000	0.000	0.000	0.000	0.000	0.000	0.000
TRINITY_DN620017_c0_g1	0.000	0.000	1.624	0.000	1.949	0.000	0.000	0.000	0.586	0.975
TRINITY_DN620018_c0_g1	0.399	0.752	0.000	0.687	0.374	0.000	0.403	0.457	0.338	0.273
TRINITY_DN620019_c0_g1	0.000	0.000	0.000	0.000	0.000	0.000	0.000	0.000	0.000	0.000
TRINITY_DN62001_c0_g1	0.315	0.000	0.000	1.199	0.979	0.000	0.000	0.796	0.000	0.952
TRINITY_DN62001_c0_g2	0.000	0.000	0.000	0.000	0.000	0.000	0.000	0.000	0.000	0.700
TRINITY_DN62001_c0_g3	0.000	0.000	0.000	0.000	0.000	0.000	0.000	0.000	0.000	0.000
TRINITY_DN62001_c0_g4	0.000	0.142	0.000	0.000	0.000	0.000	0.000	0.000	0.000	0.000
TRINITY_DN62001_c0_g5	2.854	3.375	3.342	3.244	2.764	4.364	2.212	2.177	3.519	2.002
TRINITY_DN62001_c0_g6	0.000	0.000	0.000	0.000	0.000	0.000	0.000	0.000	0.000	0.000
TRINITY_DN62001_c1_g1	0.000	0.000	0.000	0.000	0.000	0.000	0.000	1.242	0.000	0.118
TRINITY_DN620021_c0_g1	0.000	0.000	0.000	0.000	0.000	0.000	0.000	0.000	0.000	0.000
TRINITY_DN620023_c0_g1	0.000	0.000	0.000	0.000	0.000	0.000	0.000	0.000	0.000	0.808
TRINITY_DN62002_c0_g1	0.000	0.000	0.000	0.000	0.000	0.000	0.000	0.000	0.000	0.000
TRINITY_DN62002_c0_g2	0.000	0.000	2.296	0.000	0.000	0.000	0.000	0.000	0.000	0.686
TRINITY_DN620030_c0_g1	0.000	0.000	0.000	0.000	0.000	4.502	1.560	0.000	0.000	0.000
TRINITY_DN620032_c0_g1	1.091	0.000	0.000	0.000	0.000	0.000	0.000	0.000	0.000	0.000
TRINITY_DN620033_c1_g1	0.000	0.000	0.000	0.000	0.000	0.000	0.000	0.000	0.000	0.000
TRINITY_DN620034_c0_g1	0.000	0.000	0.000	0.000	0.000	0.000	0.000	0.000	0.000	0.000
TRINITY_DN620036_c0_g1	0.000	0.000	0.000	0.000	0.000	0.000	0.000	0.000	0.000	0.000
TRINITY_DN620038_c4_g1	0.000	0.502	0.000	0.000	0.000	0.000	0.000	0.000	0.000	0.229
TRINITY_DN62003_c1_g3	0.000	0.556	0.000	0.000	0.354	0.000	0.000	0.432	0.000	0.052
TRINITY_DN62003_c2_g2	2.216	0.000	0.000	3.222	0.000	0.000	2.230	2.290	2.186	0.909
TRINITY_DN62003_c2_g4	0.000	0.000	0.000	0.913	0.000	0.000	0.000	0.000	0.000	0.742
TRINITY_DN62003_c3_g1	0.000	0.000	0.000	0.000	0.000	0.000	0.000	0.000	0.000	0.000
TRINITY_DN62003_c6_g1	0.000	0.000	0.000	0.000	0.000	0.000	0.000	0.000	0.000	0.000
TRINITY_DN620040_c0_g1	0.000	2.118	0.000	3.222	0.000	0.000	0.000	0.000	0.000	0.000
TRINITY_DN620044_c0_g1	0.000	0.000	0.000	0.000	0.000	0.000	0.000	0.000	0.000	0.000
TRINITY_DN620045_c0_g1	0.000	2.492	0.000	0.000	0.000	0.000	0.000	0.000	0.000	0.000
TRINITY_DN620045_c1_g1	0.000	0.000	0.000	0.000	0.000	0.000	0.000	0.000	0.000	0.000
TRINITY_DN620046_c0_g1	0.459	1.206	0.000	0.000	0.000	0.000	0.433	0.000	0.000	0.000
TRINITY_DN620046_c2_g1	0.000	0.000	0.000	0.000	0.000	0.000	0.000	0.000	0.000	0.000
TRINITY_DN620048_c0_g1	1.727	0.000	0.000	0.000	0.000	0.000	0.000	0.000	0.000	0.000
TRINITY_DN62004_c0_g1	0.000	0.000	0.000	0.000	0.000	0.000	0.000	0.000	0.000	1.214
TRINITY_DN62004_c2_g1	0.000	0.000	0.000	2.888	0.000	0.000	0.000	0.000	0.000	0.000
TRINITY_DN620051_c0_g1	0.000	0.000	0.000	0.000	0.000	0.000	0.000	0.000	0.000	0.000
TRINITY_DN620052_c0_g1	0.000	0.000	0.000	0.000	0.000	0.000	0.000	0.000	0.000	0.000
TRINITY_DN620053_c0_g1	0.000	0.000	0.000	0.000	0.000	0.000	0.000	0.000	1.065	0.000
TRINITY_DN620055_c0_g1	0.000	0.000	0.000	0.000	0.000	0.000	0.000	0.000	0.000	0.184
TRINITY_DN620056_c0_g1	0.975	0.000	0.000	0.000	1.604	0.000	1.946	0.000	0.509	1.624
TRINITY_DN620056_c1_g1	0.000	0.000	0.000	0.000	0.000	0.000	0.000	0.000	0.000	0.000
TRINITY_DN620057_c0_g1	0.000	0.000	0.000	0.000	0.000	0.000	0.000	0.000	0.390	0.000
TRINITY_DN620058_c1_g1	0.000	0.000	0.000	0.000	0.000	0.000	0.000	0.000	0.000	1.077
TRINITY_DN620059_c0_g1	0.000	0.000	0.000	0.000	1.024	0.000	0.000	0.000	0.000	0.000
TRINITY_DN620060_c0_g1	0.000	0.000	0.000	0.000	0.000	0.000	0.000	0.000	0.000	0.000
TRINITY_DN620060_c0_g2	0.000	0.000	0.000	0.000	0.000	0.000	0.000	0.000	0.000	0.000
TRINITY_DN620061_c0_g1	0.000	0.000	0.000	0.018	0.000	0.017	0.017	0.000	0.005	0.000
TRINITY_DN620063_c0_g1	2.089	2.075	5.993	6.144	4.785	0.000	2.143	0.000	2.853	0.000
TRINITY_DN620063_c1_g1	3.722	5.436	10.190	5.522	0.000	0.000	0.000	0.000	0.929	3.810
TRINITY_DN620064_c0_g1	0.000	0.000	0.000	0.000	0.000	0.000	0.000	0.000	0.000	0.000
TRINITY_DN620066_c0_g1	0.000	0.000	0.000	0.000	0.000	0.000	0.331	0.000	0.000	0.000
TRINITY_DN620067_c0_g1	2.689	0.000	0.000	0.000	0.000	0.988	0.000	0.000	0.000	0.000
TRINITY_DN620067_c1_g1	0.000	0.000	0.000	0.000	0.000	0.000	0.000	0.000	0.000	0.000
TRINITY_DN620067_c2_g1	0.000	0.000	0.000	0.000	0.000	3.426	0.000	0.000	0.570	0.000
TRINITY_DN620067_c4_g1	0.000	0.000	0.000	0.000	0.000	0.000	1.296	0.000	1.891	1.048
TRINITY_DN62006_c0_g1	0.000	0.000	0.000	0.000	0.000	0.000	0.000	0.000	0.000	0.415
TRINITY_DN620072_c0_g1	0.000	0.000	0.000	0.000	0.000	0.000	0.000	0.000	0.000	1.315
TRINITY_DN620073_c0_g1	0.552	0.091	0.463	0.000	0.193	0.320	0.097	0.224	0.168	0.558
TRINITY_DN620074_c0_g1	8.993	3.874	0.000	0.000	0.000	5.316	3.422	5.711	4.533	2.930
TRINITY_DN620074_c1_g1	2.244	16.791	12.210	3.279	0.000	3.242	9.153	0.000	3.343	3.640
TRINITY_DN620074_c3_g1	0.000	1.744	0.000	2.654	0.000	0.000	0.000	0.000	1.373	0.000
TRINITY_DN620075_c0_g1	1.737	0.000	0.000	0.000	0.000	0.000	0.000	0.000	0.000	0.000
TRINITY_DN620076_c2_g1	0.000	0.000	0.000	0.000	0.000	0.000	0.000	0.000	0.000	0.000
TRINITY_DN620077_c1_g1	0.000	0.000	0.000	0.000	0.000	0.000	0.000	0.000	0.000	0.000
TRINITY_DN620078_c0_g1	0.000	0.000	0.000	0.000	1.597	0.000	0.000	0.000	0.000	0.000
TRINITY_DN620079_c0_g1	0.000	0.000	0.000	0.000	0.789	0.000	0.902	0.000	0.236	0.194
TRINITY_DN62007_c0_g1	0.000	0.000	0.000	0.000	0.000	0.000	0.000	0.000	0.000	0.000
TRINITY_DN620080_c0_g1	0.445	0.000	0.000	0.000	0.000	0.000	0.000	0.000	0.670	0.279
TRINITY_DN620080_c0_g2	0.000	0.000	0.000	0.000	0.000	0.000	0.000	0.000	0.000	0.000
TRINITY_DN620080_c1_g2	0.000	0.000	0.000	0.000	0.000	0.000	0.000	0.000	0.000	0.000
TRINITY_DN620080_c1_g3	0.337	0.576	0.000	0.000	0.559	0.000	0.000	0.000	0.000	0.000
TRINITY_DN620080_c2_g1	0.000	0.000	0.000	0.000	0.000	0.000	0.000	0.000	0.000	0.000
TRINITY_DN620084_c0_g1	0.000	0.000	0.000	0.000	0.000	0.000	0.000	0.000	0.000	0.000
TRINITY_DN620085_c0_g1	0.000	0.000	0.000	0.000	0.000	0.000	0.000	0.000	0.000	0.000
TRINITY_DN620086_c0_g1	0.000	0.000	0.000	0.000	0.000	0.000	0.000	0.000	0.000	0.000
TRINITY_DN620086_c1_g1	0.000	0.000	0.000	0.000	0.000	0.000	0.000	0.000	0.000	0.000
TRINITY_DN620086_c3_g1	0.000	0.000	0.000	0.000	0.000	0.000	0.000	0.000	0.000	0.000
TRINITY_DN620087_c0_g1	0.000	0.000	0.000	0.000	0.000	0.000	0.000	0.000	0.000	0.000
TRINITY_DN620087_c1_g1	0.000	0.000	0.000	1.281	0.000	1.268	0.000	0.000	0.000	0.000
TRINITY_DN620087_c1_g2	0.000	0.000	0.000	0.000	0.000	0.632	0.000	0.000	0.215	0.352
TRINITY_DN620087_c6_g1	0.000	0.000	0.000	0.000	2.582	2.322	0.000	0.000	0.784	3.234
TRINITY_DN620089_c0_g1	0.264	0.000	0.000	0.000	0.000	0.000	0.240	0.000	0.000	0.299
TRINITY_DN62008_c0_g1	0.000	0.000	0.000	0.000	0.000	0.000	0.000	0.000	0.000	0.000
TRINITY_DN620090_c0_g1	0.000	0.000	0.000	0.000	0.000	0.000	0.000	0.000	0.000	0.000
TRINITY_DN620091_c0_g1	0.000	0.000	0.000	0.000	0.000	0.000	0.725	0.000	1.093	0.304
TRINITY_DN620092_c0_g1	0.191	0.000	0.000	0.000	0.319	0.278	0.000	0.000	0.000	0.233
TRINITY_DN620093_c0_g1	0.000	0.000	0.000	0.000	0.000	0.000	0.000	0.000	0.395	0.000
TRINITY_DN620095_c0_g1	0.150	0.621	0.000	0.231	0.000	0.436	0.664	0.305	0.152	0.305
TRINITY_DN620097_c0_g1	0.000	0.000	0.000	0.000	0.000	0.000	0.000	0.000	0.000	0.000
TRINITY_DN62009_c0_g2	0.000	0.000	0.000	0.000	0.000	0.000	0.000	0.000	0.000	0.000
TRINITY_DN62009_c1_g1	0.000	1.143	0.000	0.000	0.000	0.000	0.000	0.000	0.000	0.000
TRINITY_DN62009_c1_g3	0.465	0.000	0.000	0.711	0.000	0.000	0.000	0.000	0.000	0.191
TRINITY_DN62009_c1_g4	0.000	0.000	0.000	0.000	0.000	0.000	0.000	0.000	0.000	0.000
TRINITY_DN62009_c1_g5	0.000	0.000	0.000	0.000	0.000	0.000	0.000	0.000	1.046	0.000
TRINITY_DN62009_c2_g1	1.892	0.000	0.000	0.000	0.000	0.000	0.000	0.000	0.000	0.000
TRINITY_DN62009_c2_g2	0.000	0.000	0.000	0.000	0.000	0.000	0.875	0.000	0.000	1.089
TRINITY_DN6200_c0_g1	0.000	0.000	0.000	0.000	0.000	0.000	0.000	0.000	0.000	0.000
TRINITY_DN6200_c0_g2	6.031	1.932	2.063	2.232	0.000	2.912	0.000	0.000	0.995	0.815
TRINITY_DN620102_c0_g1	0.000	0.000	0.000	0.000	0.000	0.000	0.000	0.000	1.113	0.000
TRINITY_DN620103_c2_g1	0.000	0.000	0.000	2.232	0.000	0.000	0.000	0.000	2.153	0.617
TRINITY_DN620104_c0_g1	0.575	0.000	0.000	0.000	0.000	0.080	0.000	0.873	0.000	0.000
TRINITY_DN620104_c1_g1	0.000	0.000	0.000	0.000	0.000	0.000	0.000	0.000	0.000	0.000
TRINITY_DN620104_c2_g1	0.000	0.000	0.000	0.000	0.000	0.000	0.000	0.000	0.000	0.000
TRINITY_DN620105_c0_g1	0.000	0.000	0.000	0.000	0.000	0.000	0.000	0.000	0.000	0.000
TRINITY_DN620109_c0_g1	0.000	0.000	0.000	0.000	2.707	0.000	0.000	0.000	0.000	0.000
TRINITY_DN62010_c0_g1	0.000	1.873	0.000	2.868	3.164	0.000	0.000	0.000	0.000	2.374
TRINITY_DN620111_c0_g1	0.000	0.000	0.000	0.000	0.000	0.000	0.000	0.000	0.000	0.000
TRINITY_DN620112_c0_g1	0.000	0.000	0.000	0.000	0.000	0.000	0.000	0.000	0.763	0.000
TRINITY_DN620113_c0_g1	0.000	0.000	0.000	0.000	0.000	0.000	0.000	0.000	0.000	0.000
TRINITY_DN620114_c0_g1	0.000	0.000	0.000	0.000	0.000	3.350	0.000	0.000	1.157	0.000
TRINITY_DN620114_c1_g1	0.000	0.000	0.000	0.000	0.000	0.000	0.000	0.000	0.000	0.000
TRINITY_DN620116_c0_g1	0.000	0.000	0.000	0.000	0.000	0.361	0.000	0.000	0.000	0.101
TRINITY_DN620116_c1_g1	0.000	0.000	3.551	0.000	0.000	0.000	0.000	0.000	0.000	0.000
TRINITY_DN62011_c0_g1	0.000	0.000	0.000	0.000	0.000	0.000	0.000	0.000	0.000	0.809
TRINITY_DN62011_c0_g2	0.000	0.000	0.000	0.000	0.000	0.000	0.000	0.000	0.000	0.000
TRINITY_DN62011_c1_g1	0.000	0.000	0.000	0.000	4.041	0.000	0.000	0.000	2.491	1.011
TRINITY_DN62011_c2_g1	0.000	0.000	0.000	0.000	0.000	1.978	1.359	0.000	0.000	0.000
TRINITY_DN620120_c1_g1	0.000	0.000	0.000	0.000	0.000	0.000	0.000	0.000	0.000	0.000
TRINITY_DN620121_c0_g1	0.000	0.000	0.000	0.000	0.000	0.000	0.000	0.877	0.000	0.000
TRINITY_DN620123_c0_g2	0.000	0.000	0.000	0.000	0.000	0.000	0.000	0.000	0.000	0.000
TRINITY_DN620124_c0_g1	0.000	0.000	0.000	0.000	0.000	0.000	0.000	0.000	0.000	0.000
TRINITY_DN620124_c0_g2	0.000	0.000	0.000	2.320	0.000	0.000	0.000	0.000	0.000	0.000
TRINITY_DN620126_c0_g1	2.053	0.000	0.000	0.000	0.000	0.000	0.000	0.000	0.000	0.000
TRINITY_DN620127_c0_g1	0.000	0.000	0.000	3.314	0.000	0.000	0.000	0.000	0.000	0.000
TRINITY_DN620129_c0_g1	0.000	0.000	0.000	0.000	0.000	0.000	0.000	0.000	0.000	0.000
TRINITY_DN62012_c0_g1	0.000	0.000	0.000	0.000	0.000	0.000	2.666	0.000	0.000	0.000
TRINITY_DN620131_c0_g1	0.000	0.000	0.000	0.000	0.000	0.000	0.000	3.864	0.000	0.000
TRINITY_DN620133_c0_g1	0.000	0.609	0.910	0.000	0.000	0.000	0.653	0.000	0.000	1.375
TRINITY_DN620138_c0_g1	0.000	0.000	0.000	0.000	0.000	0.000	0.000	0.000	0.000	0.000
TRINITY_DN620138_c2_g1	0.989	0.000	0.000	0.000	4.880	0.000	0.000	0.000	0.487	0.000
TRINITY_DN620139_c0_g1	0.000	0.773	0.000	0.000	0.930	0.000	0.166	0.000	0.104	0.193
TRINITY_DN620139_c0_g2	0.524	0.000	0.703	0.000	0.000	0.763	0.238	0.000	0.131	0.154
TRINITY_DN62013_c0_g1	0.000	2.633	0.000	0.000	1.362	0.000	0.589	0.000	1.375	2.626
TRINITY_DN62013_c0_g2	0.000	0.000	0.000	0.000	0.000	0.000	0.000	0.000	0.000	0.607
TRINITY_DN620140_c1_g1	1.198	0.000	0.000	0.000	0.000	0.000	0.000	0.000	0.000	0.000
TRINITY_DN620142_c0_g1	0.261	1.072	0.575	0.798	0.000	0.490	0.000	0.000	1.126	0.170
TRINITY_DN620143_c0_g1	0.000	0.000	0.000	0.000	0.000	0.000	0.000	0.000	0.000	0.271
TRINITY_DN620143_c0_g3	0.000	1.280	0.000	0.000	0.000	0.000	0.000	0.000	0.654	1.625
TRINITY_DN620143_c1_g1	0.000	0.000	0.000	0.000	0.000	0.000	0.000	0.000	1.320	0.000
TRINITY_DN620143_c1_g3	0.000	0.000	0.000	0.000	0.000	0.000	0.000	0.000	0.000	0.000
TRINITY_DN620143_c3_g1	0.000	0.000	0.000	1.839	0.000	0.000	0.000	5.077	1.218	0.506
TRINITY_DN620145_c0_g1	0.000	0.000	0.000	0.000	0.000	0.000	0.000	0.000	0.000	0.610
TRINITY_DN620146_c2_g1	0.000	0.000	0.000	2.555	0.000	0.000	0.000	0.000	0.000	0.000
TRINITY_DN620147_c0_g1	0.000	0.000	0.000	0.000	0.000	0.000	0.000	0.000	0.000	0.000
TRINITY_DN620148_c0_g1	0.389	0.427	0.000	0.399	0.433	0.376	0.228	0.526	0.328	0.631
TRINITY_DN620149_c0_g1	0.000	1.807	2.143	0.672	11.192	7.824	0.387	0.000	0.074	1.360
TRINITY_DN62014_c0_g1	0.000	0.000	0.000	2.997	0.000	0.000	0.998	0.000	1.475	1.329
TRINITY_DN62014_c1_g1	0.000	0.000	0.000	0.000	0.000	0.000	0.000	0.000	0.000	0.000
TRINITY_DN62014_c2_g1	1.953	0.000	0.000	0.000	0.000	0.000	0.000	0.000	0.000	0.000
TRINITY_DN62014_c2_g2	0.000	0.000	0.000	0.000	0.000	0.000	0.000	0.000	0.000	0.000
TRINITY_DN62014_c2_g3	0.000	0.000	0.000	0.000	0.000	0.000	0.000	0.000	0.000	1.421
TRINITY_DN62014_c4_g1	0.000	0.000	0.000	3.642	0.000	0.000	0.000	0.000	0.000	0.000
TRINITY_DN62014_c5_g1	0.000	0.000	0.000	0.000	0.000	0.000	0.000	0.000	0.000	0.000
TRINITY_DN620151_c0_g1	0.000	0.000	0.000	0.000	0.000	0.000	0.000	0.000	0.186	0.303
TRINITY_DN620152_c1_g1	1.691	3.294	0.000	0.000	0.000	2.478	3.464	0.000	2.528	0.691
TRINITY_DN620152_c3_g1	0.000	0.000	0.000	0.000	0.000	0.000	0.000	0.000	0.000	0.000
TRINITY_DN620153_c0_g1	0.000	0.000	0.000	0.000	0.000	0.000	0.000	0.000	0.292	0.000
TRINITY_DN620155_c0_g1	0.000	0.000	1.786	0.000	0.000	0.000	0.000	0.000	0.000	1.072
TRINITY_DN620156_c0_g1	0.000	0.000	0.000	0.000	0.000	0.000	0.000	0.000	1.174	0.000
TRINITY_DN620159_c0_g1	0.295	0.000	0.000	0.226	0.607	0.000	0.000	0.000	0.224	0.000
TRINITY_DN62015_c0_g1	0.000	0.000	0.000	0.762	0.000	0.000	0.000	0.000	0.000	0.000
TRINITY_DN620160_c0_g1	0.000	0.000	0.000	0.000	0.976	0.000	1.137	0.000	0.000	0.000
TRINITY_DN620162_c0_g1	0.000	0.000	0.000	1.073	0.000	0.000	0.000	0.000	1.053	0.000
TRINITY_DN620164_c0_g1	0.000	0.000	0.462	0.000	0.000	0.000	0.000	0.000	0.000	0.000
TRINITY_DN620165_c0_g1	0.000	0.000	0.192	0.000	0.000	0.000	0.000	0.000	0.000	0.299
TRINITY_DN620168_c0_g1	0.000	0.000	0.000	0.000	0.000	0.000	0.000	0.000	0.000	0.000
TRINITY_DN620168_c1_g1	0.000	0.000	0.000	0.000	0.000	0.000	0.234	0.000	0.067	0.162
TRINITY_DN62016_c0_g1	0.000	0.000	0.000	0.000	2.726	0.000	0.000	0.000	0.000	1.049
TRINITY_DN62016_c0_g2	0.000	2.030	0.000	0.000	0.000	0.000	0.000	0.000	0.000	0.000
TRINITY_DN62016_c1_g1	0.000	0.000	0.000	0.000	0.000	0.000	0.000	0.000	0.000	0.000
TRINITY_DN620170_c0_g1	0.000	0.000	0.000	0.806	0.000	0.000	0.000	0.000	0.000	0.000
TRINITY_DN620170_c1_g1	0.000	0.430	0.000	0.739	0.000	0.000	0.000	0.000	0.966	0.000
TRINITY_DN620170_c2_g1	0.000	0.000	0.000	0.000	0.000	0.000	0.000	0.000	0.000	0.512
TRINITY_DN620172_c0_g1	0.000	0.000	0.000	1.821	0.000	0.000	0.000	0.000	1.205	0.501
TRINITY_DN620173_c0_g1	0.000	0.000	0.000	0.000	0.000	0.000	0.000	2.074	1.399	1.639
TRINITY_DN620174_c0_g2	1.168	0.000	0.000	0.000	0.000	1.276	0.267	0.000	0.731	0.356
TRINITY_DN620174_c1_g1	0.000	0.000	1.580	0.000	0.000	0.000	0.000	0.000	0.000	0.000
TRINITY_DN620174_c1_g2	0.000	0.000	0.000	0.000	0.000	0.000	0.000	0.000	0.000	0.000
TRINITY_DN620174_c2_g1	0.000	0.000	0.000	0.000	0.000	0.000	0.000	0.000	0.000	0.000
TRINITY_DN620174_c3_g1	0.000	0.000	0.000	0.000	0.000	0.000	0.000	0.000	0.000	0.917
TRINITY_DN620177_c0_g1	0.000	0.000	0.000	0.000	0.000	0.000	0.000	0.000	0.000	0.000
TRINITY_DN620177_c1_g1	0.000	0.000	0.000	0.000	0.000	0.000	0.000	0.000	0.000	1.048
TRINITY_DN620177_c3_g1	0.000	0.000	0.000	0.000	0.000	1.097	0.000	1.543	0.000	0.000
TRINITY_DN620178_c0_g1	0.000	0.000	0.000	0.000	0.000	0.000	0.000	0.000	0.000	0.000
TRINITY_DN62017_c1_g2	1.025	0.000	0.000	1.830	0.000	0.000	0.488	0.000	0.000	0.418
TRINITY_DN620180_c0_g1	1.582	0.307	2.148	0.000	1.304	0.000	0.000	0.000	0.389	0.000
TRINITY_DN620181_c0_g1	0.000	0.000	0.000	0.000	0.000	0.000	0.000	0.000	0.000	0.337
TRINITY_DN620181_c0_g3	0.000	0.000	0.000	0.000	0.000	0.000	1.368	0.000	0.000	0.552
TRINITY_DN620181_c2_g1	0.000	0.000	1.148	0.000	0.000	0.000	0.000	0.000	0.415	0.000
TRINITY_DN620181_c4_g1	0.000	0.000	0.000	0.000	0.000	0.000	0.000	0.000	0.000	0.000
TRINITY_DN620182_c0_g1	0.000	0.000	0.000	0.000	0.000	0.000	0.000	0.000	0.000	0.000
TRINITY_DN620183_c0_g1	0.000	0.000	0.000	0.000	0.000	0.000	0.000	0.000	0.000	0.000
TRINITY_DN620184_c0_g1	0.146	0.000	0.000	0.000	0.245	0.213	0.259	0.595	0.148	0.119
TRINITY_DN620186_c0_g1	0.000	0.000	0.000	0.000	0.000	0.000	0.743	0.000	0.000	0.000
TRINITY_DN620188_c2_g1	1.714	0.000	0.000	0.000	3.356	0.000	0.000	0.000	0.000	0.837
TRINITY_DN62018_c0_g1	1.232	0.000	0.000	0.000	0.000	0.000	0.000	0.000	0.000	1.519
TRINITY_DN62018_c2_g1	0.000	0.000	0.602	0.678	0.000	0.000	0.000	0.000	0.222	0.182
TRINITY_DN620192_c0_g1	0.000	0.000	0.000	0.000	0.000	0.000	0.000	0.000	0.000	0.000
TRINITY_DN620193_c0_g1	0.000	0.000	0.831	0.000	2.027	0.000	0.000	0.000	0.000	0.352
TRINITY_DN620197_c0_g1	5.724	7.207	0.000	0.000	5.283	0.000	2.688	0.000	3.950	10.836
TRINITY_DN620199_c0_g1	0.000	0.000	0.000	0.000	0.000	0.000	1.362	1.448	0.343	0.286
TRINITY_DN62019_c1_g1	0.000	0.000	0.000	0.000	0.000	0.552	0.352	0.000	0.000	0.000
TRINITY_DN62019_c1_g2	0.000	0.000	0.000	0.000	0.000	0.000	0.000	0.000	0.000	0.574
TRINITY_DN62019_c2_g1	1.000	0.000	0.000	0.757	0.000	0.000	0.000	0.000	0.000	0.204
TRINITY_DN62019_c3_g1	1.206	0.696	2.162	1.832	2.000	0.000	1.125	0.000	0.200	0.163
TRINITY_DN62019_c4_g1	0.000	0.000	0.000	0.000	0.000	0.000	0.000	0.000	0.000	0.000
TRINITY_DN6201_c0_g1	0.274	0.909	0.000	1.781	2.551	0.605	0.545	1.952	1.400	0.326
TRINITY_DN6201_c0_g2	1.675	0.472	0.671	0.495	1.370	0.000	0.664	1.022	0.367	1.269
TRINITY_DN620200_c0_g1	0.000	2.960	0.000	1.700	4.177	0.000	1.264	3.650	0.652	0.000
TRINITY_DN620201_c0_g1	0.000	1.612	0.000	0.000	0.195	0.338	0.102	0.000	0.059	0.095
TRINITY_DN620204_c0_g1	0.000	2.381	0.000	0.000	0.000	0.000	0.000	0.000	0.000	0.538
TRINITY_DN620204_c0_g2	0.000	0.000	0.000	0.000	0.000	0.000	0.000	0.000	0.000	0.000
TRINITY_DN620204_c0_g3	0.000	0.000	0.000	0.000	0.000	0.000	0.000	0.000	0.000	0.345
TRINITY_DN620204_c1_g1	0.705	0.000	0.000	0.000	0.000	0.000	0.000	0.722	0.527	0.429
TRINITY_DN620206_c0_g1	1.751	1.880	0.000	0.000	0.000	0.000	0.000	4.131	0.000	0.000
TRINITY_DN620207_c0_g1	0.000	0.000	0.000	0.000	0.000	0.000	0.000	0.000	0.000	0.000
TRINITY_DN620208_c1_g1	0.000	0.000	0.000	0.000	0.000	0.000	0.000	0.000	0.000	1.583
TRINITY_DN620209_c0_g1	0.000	1.381	0.000	0.786	0.000	0.000	0.000	0.000	0.000	0.847
TRINITY_DN620211_c0_g1	0.000	0.223	0.708	0.000	0.000	0.000	0.000	0.539	0.132	0.214
TRINITY_DN620214_c0_g1	0.000	0.000	0.000	0.000	0.000	0.000	0.000	0.000	0.000	0.000
TRINITY_DN620214_c0_g2	0.000	0.000	0.000	0.000	0.000	0.000	0.000	0.000	0.278	0.000
TRINITY_DN620216_c0_g2	0.198	0.163	0.000	0.000	0.166	0.144	0.000	0.000	0.050	0.162
TRINITY_DN620224_c0_g1	0.000	0.000	0.000	0.000	0.000	0.000	0.000	4.808	0.000	0.000
TRINITY_DN620228_c0_g1	0.000	0.000	0.000	0.000	0.000	0.000	0.000	0.000	0.000	0.000
TRINITY_DN620228_c1_g1	0.000	0.000	0.000	0.000	0.000	0.000	0.000	0.000	0.000	0.000
TRINITY_DN620229_c0_g1	0.000	0.000	0.000	0.000	0.000	0.000	0.000	0.000	0.000	0.000
TRINITY_DN620230_c0_g1	0.000	0.000	0.000	0.000	0.000	0.000	0.000	0.000	0.000	0.000
TRINITY_DN620230_c0_g2	0.000	0.000	0.000	0.000	0.000	0.000	0.000	0.000	0.000	0.000
TRINITY_DN620232_c0_g1	0.000	0.000	0.000	0.000	0.000	0.000	5.429	0.000	0.000	1.089
TRINITY_DN620233_c1_g1	0.000	0.000	0.000	0.000	0.000	0.000	0.000	0.000	0.000	0.000
TRINITY_DN620234_c0_g1	0.000	0.000	0.000	2.617	0.000	0.000	0.865	0.000	0.712	2.078
TRINITY_DN620234_c1_g1	0.000	0.000	0.000	0.000	0.000	0.000	0.000	0.000	1.012	0.000
TRINITY_DN620234_c2_g1	0.000	0.000	0.000	0.000	0.000	0.000	0.000	0.000	0.000	0.000
TRINITY_DN620234_c3_g1	0.000	0.000	0.000	0.000	0.000	0.000	0.000	0.000	0.000	0.000
TRINITY_DN620234_c4_g1	0.000	0.000	0.000	0.000	0.000	0.000	0.000	5.346	0.000	0.000
TRINITY_DN620234_c6_g1	0.000	0.000	0.000	5.110	0.000	0.000	0.000	0.000	0.000	0.000
TRINITY_DN620234_c7_g1	0.000	0.000	0.000	0.000	0.000	0.000	0.000	0.000	0.000	0.000
TRINITY_DN620234_c9_g1	0.000	0.000	0.000	0.000	0.000	0.000	0.000	0.000	0.000	0.000
TRINITY_DN620235_c0_g1	0.000	0.000	0.000	0.000	0.000	0.000	0.000	0.000	0.000	0.000
TRINITY_DN620236_c0_g1	0.000	0.000	0.000	0.000	0.000	0.000	0.000	0.000	0.000	0.000
TRINITY_DN620236_c1_g1	0.000	0.000	0.000	0.000	0.000	0.000	0.000	0.000	0.000	0.000
TRINITY_DN620236_c2_g1	0.000	0.000	0.000	0.000	0.000	0.000	0.000	0.000	0.000	0.000
TRINITY_DN620237_c0_g1	0.000	0.000	0.000	0.000	0.000	0.000	0.000	0.000	1.865	0.922
TRINITY_DN620238_c0_g1	0.000	0.000	0.000	0.943	0.000	0.000	0.606	0.000	0.000	0.256
TRINITY_DN62023_c0_g1	2.479	6.175	2.096	3.002	1.343	13.792	4.366	2.195	2.209	2.191
TRINITY_DN62023_c0_g2	0.000	0.000	0.000	0.000	0.000	0.000	4.027	0.000	0.000	0.000
TRINITY_DN62023_c1_g1	0.000	0.000	2.918	0.000	0.000	0.000	0.000	0.000	0.000	0.000
TRINITY_DN62023_c1_g2	0.000	0.000	0.000	0.000	0.000	0.000	0.000	0.000	0.000	0.000
TRINITY_DN62023_c1_g3	0.000	0.000	0.000	0.000	0.000	0.000	0.000	0.000	0.000	0.000
TRINITY_DN62023_c2_g1	0.000	0.000	1.717	0.000	0.000	0.000	0.000	0.000	0.000	0.000
TRINITY_DN62023_c2_g2	0.255	0.000	0.000	0.000	0.000	0.000	0.000	0.000	0.000	0.000
TRINITY_DN62023_c2_g3	0.000	0.000	0.000	0.000	0.000	0.000	0.000	0.000	0.000	0.000
TRINITY_DN62023_c4_g1	0.000	0.000	0.000	0.000	0.000	0.000	0.000	0.000	0.000	0.000
TRINITY_DN62023_c5_g1	0.000	0.000	0.000	0.000	0.000	0.000	0.000	0.000	0.000	0.000
TRINITY_DN620240_c0_g1	2.482	0.000	0.000	0.000	0.000	0.000	7.572	0.000	2.473	5.999
TRINITY_DN620241_c0_g1	0.000	0.000	0.000	0.000	0.000	0.000	0.000	0.000	0.000	0.000
TRINITY_DN620242_c0_g2	0.000	0.000	0.000	0.000	0.000	0.000	0.000	0.000	1.647	1.319
TRINITY_DN620242_c2_g1	0.000	0.000	0.000	0.000	0.000	0.000	2.211	0.000	2.150	0.000
TRINITY_DN620242_c2_g2	0.000	0.000	0.000	4.348	0.000	0.000	0.000	0.000	0.000	0.000
TRINITY_DN620242_c2_g3	0.000	3.807	0.000	0.000	3.219	0.000	0.000	3.947	0.000	1.015
TRINITY_DN620243_c0_g1	0.000	0.000	0.000	0.000	0.000	0.000	0.000	0.000	1.225	0.000
TRINITY_DN620243_c1_g1	0.000	0.000	0.000	0.000	0.000	0.000	0.000	0.000	1.363	0.000
TRINITY_DN620246_c0_g1	0.000	0.000	0.000	0.000	0.000	0.000	0.000	0.000	0.000	2.319
TRINITY_DN620248_c1_g1	0.000	2.013	0.000	0.000	3.405	0.000	0.000	4.171	0.000	0.000
TRINITY_DN620249_c0_g1	0.000	1.171	0.000	1.821	0.000	0.000	0.000	0.000	0.000	0.000
TRINITY_DN620249_c0_g2	0.000	0.000	0.000	0.000	0.000	0.000	0.000	0.000	0.000	0.000
TRINITY_DN620249_c2_g1	0.000	0.000	0.000	0.000	0.000	0.000	0.000	0.000	0.401	0.335
TRINITY_DN620249_c3_g1	0.000	0.000	0.000	0.000	0.000	0.000	0.000	0.000	0.000	0.000
TRINITY_DN620250_c0_g1	0.000	0.000	0.000	0.392	0.000	0.000	0.000	0.000	0.000	0.696
TRINITY_DN620251_c0_g1	0.000	0.000	0.000	0.000	0.000	0.000	0.000	0.000	0.270	0.446
TRINITY_DN620252_c1_g1	0.000	0.000	0.000	0.000	0.000	0.000	0.000	0.000	0.000	0.000
TRINITY_DN620253_c0_g1	0.000	0.000	0.000	0.000	4.664	0.000	0.000	0.000	0.000	0.482
TRINITY_DN620253_c0_g2	2.364	6.759	0.000	0.000	3.840	0.000	0.000	0.000	1.179	0.000
TRINITY_DN620253_c1_g1	0.000	0.000	0.000	0.000	0.000	0.000	0.000	0.000	0.000	0.000
TRINITY_DN620254_c0_g1	4.313	4.328	2.898	6.018	4.776	2.098	6.322	5.158	6.626	2.921
TRINITY_DN620259_c0_g1	0.000	0.000	0.000	0.000	0.000	0.000	0.000	0.000	0.000	0.000
TRINITY_DN62025_c0_g1	1.635	3.177	0.000	7.242	0.000	0.000	3.344	0.000	0.000	0.669
TRINITY_DN620260_c0_g1	0.000	0.000	0.000	0.000	0.000	0.000	0.000	0.000	0.000	0.000
TRINITY_DN620262_c0_g1	0.000	0.000	0.000	0.000	0.000	0.000	0.000	0.000	0.000	0.000
TRINITY_DN620264_c0_g1	0.000	0.000	0.000	0.000	0.000	0.000	0.000	0.000	0.000	0.000
TRINITY_DN620265_c0_g2	0.000	0.000	0.000	0.000	0.000	0.000	0.000	0.000	0.690	0.000
TRINITY_DN62026_c0_g1	0.000	0.000	0.000	0.000	0.000	0.000	0.000	0.904	0.000	0.000
TRINITY_DN62026_c1_g1	0.000	0.000	0.000	0.000	0.000	0.000	0.000	0.000	0.000	0.148
TRINITY_DN620271_c0_g1	0.000	0.000	0.000	0.000	0.000	0.000	0.000	0.000	0.000	0.000
TRINITY_DN620272_c0_g1	2.001	0.000	0.000	0.000	0.000	0.000	0.000	0.000	0.995	0.000
TRINITY_DN620272_c1_g1	0.000	0.560	0.000	0.000	0.000	0.000	0.000	0.000	0.000	0.000
TRINITY_DN620275_c0_g1	1.108	0.000	0.000	0.000	0.000	3.286	0.000	0.000	0.000	0.455
TRINITY_DN620277_c0_g1	0.000	0.000	0.000	0.000	0.000	0.000	0.000	0.000	0.914	0.000
TRINITY_DN620278_c1_g1	0.000	0.000	0.000	0.000	0.000	0.000	0.000	0.000	0.000	1.184
TRINITY_DN62027_c1_g1	0.000	0.000	0.000	0.000	0.000	0.000	0.000	0.000	0.000	0.000
TRINITY_DN620280_c0_g1	0.000	0.000	0.000	0.000	0.000	0.000	0.000	0.000	0.000	0.000
TRINITY_DN620281_c0_g1	0.000	0.000	0.000	6.695	0.000	0.000	0.000	0.000	1.500	0.971
TRINITY_DN620282_c0_g1	0.000	0.000	0.000	0.000	0.000	0.000	0.000	0.000	0.000	0.000
TRINITY_DN620283_c0_g1	0.000	0.000	0.000	1.801	0.000	0.000	0.000	0.000	0.000	0.000
TRINITY_DN620284_c0_g1	0.000	0.000	0.000	0.000	0.000	0.000	0.000	0.000	0.000	0.000
TRINITY_DN620285_c0_g1	0.000	0.000	0.000	0.000	0.000	0.000	0.000	0.000	1.501	0.000
TRINITY_DN620286_c0_g1	0.000	0.000	3.023	0.000	3.620	0.000	2.268	0.000	0.000	0.000
TRINITY_DN620287_c0_g1	0.285	0.000	0.000	0.870	0.000	0.000	0.000	0.000	0.143	0.347
TRINITY_DN620290_c0_g1	0.000	0.000	0.000	0.000	0.000	0.000	0.000	0.000	2.040	0.000
TRINITY_DN620290_c1_g1	0.000	0.000	0.000	0.000	0.000	0.000	0.000	0.000	0.726	0.000
TRINITY_DN620296_c0_g1	0.000	0.000	0.000	0.000	0.000	0.000	0.000	0.000	0.000	0.000
TRINITY_DN620298_c0_g1	0.000	1.423	0.000	0.000	0.000	0.000	0.000	0.000	0.760	0.000
TRINITY_DN620298_c1_g1	0.000	0.000	0.000	0.000	0.000	0.000	0.000	0.000	0.000	0.601
TRINITY_DN620299_c1_g1	0.000	0.000	1.852	2.010	0.000	0.000	0.000	0.000	0.000	0.723
TRINITY_DN620299_c2_g1	0.000	0.000	0.000	0.000	0.000	0.000	0.000	0.000	0.000	0.000
TRINITY_DN620299_c3_g1	1.245	0.000	0.000	0.000	0.000	0.000	0.000	0.000	0.000	0.000
TRINITY_DN620299_c4_g1	0.000	0.000	0.000	0.000	1.384	0.000	0.000	1.743	0.413	0.000
TRINITY_DN62029_c0_g1	0.000	0.000	0.000	0.000	0.000	0.000	0.000	0.000	0.000	0.000
TRINITY_DN62029_c0_g2	0.000	0.000	0.000	0.000	0.000	0.000	0.000	0.000	0.000	0.000
TRINITY_DN6202_c0_g1	0.000	0.000	0.000	0.000	0.000	1.453	0.000	0.000	1.634	0.000
TRINITY_DN6202_c1_g1	0.000	0.000	0.000	2.738	0.000	0.000	0.000	0.000	0.000	1.511
TRINITY_DN6202_c1_g2	0.000	2.990	2.526	0.000	0.000	0.000	0.000	0.000	0.000	1.511
TRINITY_DN620300_c1_g1	0.000	0.000	0.000	0.000	0.000	0.000	0.000	0.000	0.000	0.000
TRINITY_DN620302_c1_g1	0.000	0.000	0.000	0.000	0.000	0.000	0.000	0.000	0.000	0.000
TRINITY_DN620303_c0_g1	0.000	0.000	0.000	0.000	0.000	0.000	0.000	0.000	0.000	0.000
TRINITY_DN620303_c1_g1	0.000	0.000	0.000	0.000	0.000	0.000	0.000	0.000	1.085	1.369
TRINITY_DN620304_c0_g1	0.000	0.000	0.000	0.000	0.000	0.000	0.000	0.000	0.000	0.000
TRINITY_DN620307_c0_g1	0.000	0.000	0.000	0.000	0.000	0.000	0.000	0.000	0.000	0.000
TRINITY_DN620308_c0_g1	0.000	0.000	0.000	0.000	0.000	0.000	0.000	0.000	0.000	0.000
TRINITY_DN62030_c0_g1	0.000	0.000	0.000	0.000	0.000	3.572	0.000	0.000	0.000	0.792
TRINITY_DN62030_c0_g2	0.000	0.000	0.000	0.000	0.000	0.000	0.000	0.000	0.000	0.000
TRINITY_DN62030_c0_g4	0.000	0.291	0.913	0.000	0.565	0.000	0.000	0.000	1.187	1.656
TRINITY_DN62030_c0_g5	0.768	0.539	0.812	2.593	0.427	0.000	0.232	0.522	0.257	0.578
TRINITY_DN62030_c4_g1	0.000	0.000	0.000	0.000	0.000	0.000	0.000	0.000	0.000	0.000
TRINITY_DN620311_c0_g1	0.000	0.000	0.000	0.000	0.000	0.000	0.000	0.000	0.000	0.716
TRINITY_DN620311_c1_g1	0.000	3.342	0.000	0.000	0.000	0.000	0.000	0.000	0.000	0.000
TRINITY_DN620311_c2_g1	0.692	0.000	0.000	0.000	0.000	1.017	2.694	0.000	0.000	0.566
TRINITY_DN620313_c0_g1	0.000	0.000	0.000	0.000	0.000	0.000	0.000	0.000	0.000	0.000
TRINITY_DN620314_c0_g1	0.000	0.000	0.000	0.000	0.000	3.105	0.000	0.000	0.000	0.871
TRINITY_DN620315_c0_g2	0.000	0.000	0.000	0.000	0.000	0.000	0.000	0.000	0.000	0.000
TRINITY_DN620316_c1_g1	0.000	0.000	2.673	0.000	0.000	0.000	2.009	0.000	0.971	0.000
TRINITY_DN620317_c0_g1	0.548	0.000	0.000	0.000	0.000	0.000	0.000	0.000	0.000	0.000
TRINITY_DN620318_c0_g1	0.000	0.000	0.000	0.000	0.000	0.000	0.000	0.000	0.753	0.629
TRINITY_DN620319_c0_g1	0.000	0.000	0.000	0.715	0.000	0.000	0.211	0.000	0.000	0.468
TRINITY_DN62031_c0_g1	0.000	0.000	0.000	0.000	0.000	0.000	0.000	2.449	0.000	0.000
TRINITY_DN62031_c1_g1	0.000	2.166	0.000	0.000	0.000	0.000	0.000	0.000	2.247	0.917
TRINITY_DN620326_c0_g1	0.000	2.502	3.652	0.000	0.000	0.000	0.000	0.000	0.049	0.000
TRINITY_DN620328_c1_g1	0.000	0.000	0.000	0.000	0.000	0.000	0.000	0.000	0.000	0.000
TRINITY_DN620329_c0_g1	0.000	0.000	0.000	0.000	0.000	0.000	0.000	0.000	0.000	0.000
TRINITY_DN62032_c0_g1	0.000	0.000	0.000	0.000	0.000	0.000	0.000	0.000	0.000	0.000
TRINITY_DN62032_c0_g2	0.000	0.000	0.000	0.000	0.000	0.000	0.000	0.000	0.000	0.000
TRINITY_DN62032_c1_g1	0.000	0.526	0.000	0.000	0.000	0.000	0.000	0.000	0.000	0.000
TRINITY_DN620331_c0_g1	0.000	0.000	0.000	0.000	0.000	0.000	0.000	0.000	0.000	0.000
TRINITY_DN620332_c0_g1	0.000	0.000	0.000	0.000	0.000	0.000	0.000	0.000	0.000	0.000
TRINITY_DN620336_c0_g1	0.000	0.000	0.000	0.000	0.000	0.000	0.000	0.000	0.000	0.762
TRINITY_DN620338_c0_g1	0.000	0.000	0.000	0.000	0.000	0.000	0.000	0.000	0.000	0.000
TRINITY_DN620338_c1_g1	0.000	0.000	0.000	0.000	0.000	0.000	0.000	0.000	0.000	0.000
TRINITY_DN620338_c2_g1	0.000	3.866	1.817	0.000	0.000	0.000	0.000	0.000	0.000	0.000
TRINITY_DN620338_c3_g1	0.000	0.000	0.000	0.000	0.000	0.000	0.000	0.000	0.000	0.000
TRINITY_DN62033_c0_g1	0.000	0.000	0.000	0.000	0.000	0.000	0.000	0.000	0.334	0.278
TRINITY_DN62033_c1_g1	0.000	0.000	1.911	0.000	0.000	0.000	0.000	0.000	0.000	0.573
TRINITY_DN62033_c2_g1	0.410	0.412	0.000	1.210	0.579	1.087	0.000	0.000	0.386	0.000
TRINITY_DN62033_c2_g2	1.853	2.061	1.995	2.074	1.312	1.200	2.274	0.409	1.593	1.266
TRINITY_DN62033_c2_g3	0.000	0.000	0.000	0.000	0.000	0.000	0.000	0.000	0.000	0.000
TRINITY_DN620344_c0_g1	0.000	0.000	0.000	0.000	0.000	0.000	0.000	0.000	0.000	0.000
TRINITY_DN620347_c0_g1	0.545	1.457	0.737	0.000	3.810	3.380	0.522	0.000	1.168	1.618
TRINITY_DN62034_c0_g1	2.162	0.000	2.945	0.000	3.115	0.000	2.211	0.000	0.000	2.639
TRINITY_DN620350_c0_g1	0.000	1.980	0.000	3.021	0.000	0.000	0.000	0.000	0.000	0.000
TRINITY_DN620351_c0_g1	0.000	0.508	0.000	0.000	0.000	0.000	0.000	0.000	0.000	0.697
TRINITY_DN620353_c0_g1	0.000	0.000	0.000	0.000	4.005	0.000	0.000	0.000	0.000	1.000
TRINITY_DN620354_c0_g1	0.672	0.000	0.000	0.000	0.000	0.000	0.000	0.000	0.330	0.825
TRINITY_DN620355_c0_g1	0.000	0.000	0.000	0.000	0.000	0.000	0.000	0.000	0.000	0.000
TRINITY_DN620357_c0_g1	0.000	0.300	0.000	0.000	0.000	0.000	0.564	0.000	0.252	0.000
TRINITY_DN620357_c1_g1	0.000	0.000	0.000	0.000	0.000	0.000	0.000	0.000	0.000	0.000
TRINITY_DN620358_c0_g1	0.000	0.000	0.000	0.000	0.000	0.000	0.000	0.000	0.000	0.000
TRINITY_DN620359_c0_g1	0.000	0.000	0.000	0.000	0.000	0.000	0.000	0.000	0.000	0.307
TRINITY_DN620359_c1_g1	0.000	0.000	0.000	0.000	0.000	0.000	0.000	0.000	0.000	0.621
TRINITY_DN62035_c0_g1	0.000	0.000	0.000	0.000	0.000	0.000	0.000	0.000	0.000	0.000
TRINITY_DN620360_c0_g1	1.798	3.342	0.000	5.073	0.000	0.000	0.000	6.956	0.000	0.000
TRINITY_DN620361_c0_g1	0.000	0.000	0.000	0.000	0.000	0.000	0.000	0.000	0.000	0.000
TRINITY_DN620361_c1_g1	0.000	1.094	0.000	0.000	0.000	0.000	0.000	0.000	0.000	0.469
TRINITY_DN620362_c0_g1	0.000	0.000	0.000	0.000	0.000	0.000	0.000	0.000	0.000	0.700
TRINITY_DN620362_c1_g1	0.000	0.000	0.000	0.000	0.000	1.965	0.000	0.000	0.000	0.000
TRINITY_DN620363_c0_g1	0.000	0.000	0.000	0.000	0.000	0.000	0.000	0.000	0.000	0.185
TRINITY_DN620365_c1_g1	0.000	0.000	0.000	0.000	0.000	0.000	0.000	0.000	0.000	0.000
TRINITY_DN620365_c1_g3	0.000	0.000	0.000	0.000	0.000	0.000	0.000	0.000	0.000	0.000
TRINITY_DN620365_c1_g4	0.000	0.000	0.000	0.000	0.000	0.000	0.000	0.000	0.000	0.000
TRINITY_DN620365_c1_g5	0.000	0.000	0.000	0.000	0.000	0.000	0.000	0.000	0.456	0.000
TRINITY_DN620365_c2_g1	0.000	1.374	0.000	0.000	0.000	0.000	0.000	0.000	1.399	0.000
TRINITY_DN620365_c3_g1	0.000	0.000	0.000	0.000	3.432	0.000	0.000	0.000	0.000	0.857
TRINITY_DN620367_c0_g1	0.000	0.000	0.000	0.000	0.000	0.000	0.000	0.000	0.000	0.669
TRINITY_DN620368_c0_g1	0.000	0.000	0.579	1.960	0.000	0.000	0.412	0.000	0.000	0.351
TRINITY_DN62036_c0_g1	0.646	0.265	0.432	0.497	0.360	0.937	0.189	0.000	0.273	1.485
TRINITY_DN620370_c0_g1	0.000	0.000	0.000	0.000	0.000	0.000	1.109	4.557	1.630	2.261
TRINITY_DN620371_c0_g1	0.000	0.000	0.000	0.000	0.000	0.000	0.000	0.000	0.000	0.000
TRINITY_DN620373_c0_g1	0.269	1.000	0.722	1.376	1.794	0.000	0.000	0.000	0.675	1.292
TRINITY_DN620374_c1_g1	0.000	0.000	0.000	0.000	0.000	0.000	0.000	0.000	0.000	0.617
TRINITY_DN620374_c3_g1	0.000	0.000	0.000	0.000	0.000	0.000	0.000	0.000	0.386	0.000
TRINITY_DN620375_c0_g1	0.000	0.000	0.000	0.000	0.000	0.000	0.000	0.000	0.000	0.000
TRINITY_DN620376_c0_g1	0.000	0.000	0.000	0.000	0.000	0.000	0.000	0.000	0.000	0.000
TRINITY_DN620377_c0_g1	0.000	0.000	0.000	0.000	0.000	1.563	0.000	0.000	1.039	1.727
TRINITY_DN620378_c1_g1	0.000	2.026	1.001	0.000	0.000	2.177	0.000	0.000	0.726	0.303
TRINITY_DN620379_c0_g1	0.000	0.000	0.000	0.000	0.000	0.000	0.000	0.000	0.000	0.000
TRINITY_DN620379_c1_g1	0.000	0.000	0.000	1.659	0.000	0.000	0.000	0.000	0.271	0.448
TRINITY_DN62037_c1_g1	0.000	2.474	0.000	0.000	0.000	3.769	0.000	0.000	3.923	8.469
TRINITY_DN62037_c2_g1	0.000	0.000	0.000	4.761	0.000	0.000	2.122	2.193	2.086	1.736
TRINITY_DN62037_c4_g1	0.000	0.000	0.000	0.000	0.000	0.000	0.000	0.000	0.000	0.000
TRINITY_DN62037_c6_g1	0.423	2.787	0.569	2.566	2.102	1.853	1.738	2.607	1.468	1.056
TRINITY_DN62037_c7_g1	0.000	0.000	0.000	0.000	0.000	0.000	0.000	0.000	0.000	0.000
TRINITY_DN62037_c8_g1	2.162	0.000	0.000	0.000	0.000	0.000	0.000	0.000	0.000	0.000
TRINITY_DN62037_c9_g1	0.000	0.000	0.000	0.000	0.000	0.000	0.000	0.000	0.000	0.000
TRINITY_DN620380_c0_g1	0.000	0.000	0.000	3.477	3.383	0.000	0.000	4.260	0.000	0.000
TRINITY_DN620382_c0_g1	1.702	0.000	0.000	2.518	0.000	0.000	0.000	0.000	0.000	0.696
TRINITY_DN620386_c0_g1	0.000	0.000	0.000	0.000	0.000	0.000	0.000	0.000	0.000	0.000
TRINITY_DN620387_c0_g1	0.000	0.000	0.000	0.000	0.000	0.000	0.000	0.000	0.000	0.000
TRINITY_DN620389_c0_g2	0.000	0.000	0.000	0.000	0.000	0.000	0.000	0.000	0.000	0.000
TRINITY_DN620389_c4_g1	0.000	0.000	0.000	0.000	0.000	0.000	0.000	0.000	0.000	0.000
TRINITY_DN620389_c6_g1	0.000	0.000	0.000	0.000	4.193	0.000	0.000	0.000	1.296	0.000
TRINITY_DN620389_c7_g1	0.000	0.000	0.000	0.000	0.000	0.000	0.000	0.000	0.000	0.000
TRINITY_DN62038_c0_g1	0.000	0.000	0.000	0.000	0.000	0.000	0.000	0.000	0.000	4.384
TRINITY_DN620393_c0_g1	0.000	0.000	0.000	0.000	0.000	0.000	0.000	0.000	0.000	0.000
TRINITY_DN620394_c0_g1	1.298	0.000	0.000	0.000	0.000	0.000	0.000	0.000	0.320	0.000
TRINITY_DN620395_c0_g1	0.517	0.000	0.000	0.000	0.000	0.757	0.000	0.000	0.000	1.474
TRINITY_DN620396_c0_g1	0.300	0.000	0.000	0.000	0.000	0.000	0.000	0.000	0.000	0.244
TRINITY_DN620397_c0_g1	0.000	0.000	0.000	0.000	0.000	0.000	0.000	0.000	0.000	0.000
TRINITY_DN620399_c0_g1	0.000	0.000	0.000	0.000	0.000	0.000	0.439	0.000	0.000	0.000
TRINITY_DN62039_c0_g1	0.817	1.520	0.000	0.000	2.865	3.259	3.253	0.000	2.871	0.335
TRINITY_DN6203_c0_g1	25.560	32.092	24.426	17.598	25.685	21.514	13.972	18.009	21.743	20.868
TRINITY_DN6203_c13_g1	0.000	0.000	0.000	0.000	0.000	0.000	0.000	0.000	0.000	0.000
TRINITY_DN6203_c2_g1	0.000	0.000	0.230	0.000	0.000	0.000	0.000	6.488	1.762	3.722
TRINITY_DN6203_c4_g1	0.000	0.000	0.000	0.000	0.000	0.000	0.000	0.000	0.000	0.000
TRINITY_DN6203_c7_g1	0.000	0.000	0.000	0.000	0.000	0.000	0.000	0.000	0.000	0.000
TRINITY_DN6203_c7_g2	0.000	2.316	0.000	0.000	0.000	0.000	0.000	0.000	0.000	0.000
TRINITY_DN620404_c0_g1	0.834	0.000	0.000	0.000	0.000	0.000	0.000	0.000	0.820	1.753
TRINITY_DN620404_c1_g1	0.000	0.000	0.000	0.000	0.000	0.000	0.000	0.000	0.000	0.000
TRINITY_DN620408_c0_g1	0.000	0.000	0.000	0.000	0.000	0.000	0.000	0.000	0.000	0.000
TRINITY_DN620409_c0_g1	0.000	0.000	0.000	0.000	0.000	0.000	0.000	0.000	0.000	0.148
TRINITY_DN62040_c2_g1	0.000	0.000	0.000	0.000	0.000	0.000	0.000	0.000	0.000	0.000
TRINITY_DN62040_c3_g1	0.000	0.000	0.000	0.000	0.000	0.000	0.000	0.000	0.000	0.000
TRINITY_DN620410_c0_g1	0.000	0.000	0.502	1.239	0.206	0.708	0.000	0.748	0.234	1.059
TRINITY_DN620417_c0_g2	0.000	0.000	0.000	0.000	0.000	0.000	0.000	0.000	1.858	0.000
TRINITY_DN620417_c1_g2	0.000	0.000	0.000	0.000	0.000	0.000	1.992	0.000	0.000	0.791
TRINITY_DN620417_c2_g1	0.000	0.000	0.000	0.000	0.000	0.000	0.000	0.000	1.046	0.000
TRINITY_DN620419_c0_g1	0.000	0.000	0.000	0.000	0.000	0.000	0.000	0.000	0.000	0.000
TRINITY_DN62041_c3_g1	0.000	0.000	0.000	0.000	0.000	0.000	0.000	0.000	0.000	0.000
TRINITY_DN620423_c0_g1	0.000	0.000	0.000	0.000	0.000	0.000	0.000	0.000	0.000	0.000
TRINITY_DN620425_c0_g1	0.000	0.000	0.000	0.000	0.000	0.000	0.000	0.000	0.000	0.503
TRINITY_DN620426_c0_g1	0.000	0.223	0.000	0.000	0.000	0.000	0.239	0.000	0.132	0.000
TRINITY_DN620427_c1_g1	0.000	0.000	0.000	0.000	0.000	3.633	2.563	0.000	0.000	0.000
TRINITY_DN620429_c0_g1	0.000	0.000	0.000	0.000	0.000	0.000	0.000	0.000	0.000	0.000
TRINITY_DN620429_c1_g1	0.000	0.000	0.000	0.000	0.000	0.000	0.000	0.000	0.000	0.000
TRINITY_DN62042_c0_g1	1.012	2.394	0.000	1.130	4.405	2.217	2.744	0.000	2.032	3.522
TRINITY_DN62042_c0_g2	0.989	2.995	0.000	3.736	0.000	1.746	1.275	0.000	0.848	0.000
TRINITY_DN620432_c1_g1	0.000	0.000	0.000	0.000	0.000	0.000	0.000	0.000	0.000	0.000
TRINITY_DN620433_c0_g1	0.000	0.000	0.000	0.000	0.000	0.000	0.000	0.000	1.065	0.520
TRINITY_DN620434_c0_g1	0.000	0.000	0.000	0.000	0.000	0.000	0.000	0.000	0.000	0.000
TRINITY_DN620435_c1_g1	0.000	0.000	0.000	0.000	0.000	0.000	0.000	0.000	0.000	0.000
TRINITY_DN620435_c1_g2	0.000	2.949	4.154	8.983	0.000	2.235	3.097	0.000	2.254	3.105
TRINITY_DN620435_c2_g1	2.565	3.714	0.000	3.822	0.000	0.000	1.303	2.635	2.537	0.527
TRINITY_DN620435_c4_g1	0.000	0.000	0.000	0.000	0.000	0.000	0.000	0.000	0.000	0.524
TRINITY_DN620435_c6_g1	2.613	0.000	0.000	0.000	0.000	0.000	0.000	0.000	0.000	0.000
TRINITY_DN620437_c0_g1	0.000	0.000	0.000	0.000	0.000	0.000	0.000	0.000	0.000	0.000
TRINITY_DN62043_c0_g1	0.000	0.000	0.000	0.000	0.000	0.000	0.000	0.000	0.000	0.000
TRINITY_DN62043_c0_g2	0.000	0.000	0.000	0.000	0.000	0.000	0.000	0.000	0.251	0.413
TRINITY_DN620442_c0_g1	0.000	0.000	0.000	0.000	0.000	0.000	0.000	0.000	0.000	0.000
TRINITY_DN620443_c0_g1	0.000	0.000	0.000	0.000	0.000	0.000	0.000	0.000	0.000	0.713
TRINITY_DN620445_c0_g1	0.000	0.000	0.000	0.000	0.000	0.000	0.000	0.000	0.000	1.233
TRINITY_DN620445_c1_g1	0.000	0.000	0.000	0.000	0.000	0.000	0.000	0.000	0.000	0.000
TRINITY_DN620446_c1_g1	0.000	1.082	0.000	0.000	0.000	1.678	0.000	0.000	0.000	0.000
TRINITY_DN620448_c0_g1	0.000	0.000	0.000	2.429	0.000	0.000	1.682	0.000	0.000	1.346
TRINITY_DN620449_c0_g1	0.000	0.000	0.000	0.000	0.000	0.000	0.000	1.218	0.000	0.000
TRINITY_DN62044_c0_g1	0.000	0.000	0.000	0.000	0.000	0.000	0.000	0.000	0.914	0.750
TRINITY_DN62044_c1_g1	0.000	0.000	0.000	0.000	0.000	0.000	0.000	3.920	1.392	1.595
TRINITY_DN620451_c0_g1	0.000	0.614	1.833	0.000	0.000	0.000	0.658	1.403	0.333	0.277
TRINITY_DN620452_c0_g1	0.000	0.000	0.000	0.000	0.000	0.000	0.000	0.000	0.000	0.000
TRINITY_DN620453_c0_g2	0.000	0.000	0.000	2.232	0.000	0.000	0.000	0.000	0.000	0.000
TRINITY_DN620455_c0_g1	1.440	0.000	0.000	0.000	0.000	1.060	0.000	0.000	0.707	0.000
TRINITY_DN620459_c0_g1	0.000	0.000	0.000	0.000	0.000	0.000	0.000	0.000	0.000	0.000
TRINITY_DN62045_c0_g1	0.000	0.000	0.000	0.000	0.000	0.000	0.000	0.000	0.000	0.000
TRINITY_DN620461_c0_g1	0.000	0.000	0.000	0.000	0.000	0.000	0.000	0.000	0.000	0.000
TRINITY_DN620463_c0_g1	0.000	0.000	0.000	0.000	0.000	0.000	0.000	0.000	0.000	1.030
TRINITY_DN620464_c0_g1	0.000	0.000	0.000	0.000	0.677	0.000	0.000	0.000	0.000	0.247
TRINITY_DN620465_c0_g1	0.000	0.000	0.000	0.000	0.000	0.000	0.000	0.000	0.000	0.000
TRINITY_DN620467_c0_g1	0.000	0.687	0.000	0.000	0.000	0.000	0.000	0.000	0.000	0.000
TRINITY_DN620468_c0_g1	0.000	0.000	0.000	0.000	0.000	0.000	0.000	0.000	0.440	0.368
TRINITY_DN62046_c0_g1	0.000	0.000	0.000	0.000	2.143	0.000	0.000	0.000	2.192	0.000
TRINITY_DN62046_c0_g2	0.670	1.112	0.000	0.000	1.105	2.707	0.000	0.000	0.000	0.000
TRINITY_DN62046_c0_g3	0.000	0.868	0.000	0.000	1.519	0.000	0.000	0.000	0.000	0.701
TRINITY_DN62046_c1_g1	0.000	0.000	0.000	0.000	0.000	0.000	0.000	0.000	0.000	0.000
TRINITY_DN62046_c5_g1	0.000	0.000	0.000	0.000	0.000	0.000	0.000	0.000	1.363	1.100
TRINITY_DN620473_c0_g1	0.000	0.000	0.000	0.000	0.000	0.000	0.000	0.000	0.000	0.000
TRINITY_DN620478_c0_g1	0.000	0.000	0.000	0.000	0.000	0.000	0.000	0.000	0.000	0.000
TRINITY_DN620479_c0_g1	0.000	0.000	0.000	0.000	0.000	0.000	0.000	0.000	0.263	1.522
TRINITY_DN62047_c0_g1	0.000	0.000	0.000	0.000	0.000	0.000	0.000	0.000	0.000	0.000
TRINITY_DN62047_c2_g1	0.000	0.000	0.000	0.000	1.474	0.000	0.000	0.000	0.000	0.000
TRINITY_DN620480_c0_g1	2.162	0.000	0.000	0.000	0.000	0.000	0.000	0.000	1.075	0.880
TRINITY_DN620481_c0_g1	0.000	0.000	0.000	0.000	0.000	0.000	0.000	0.000	0.000	0.000
TRINITY_DN620486_c0_g1	1.058	0.000	0.000	0.000	1.736	0.000	0.000	0.000	0.522	0.000
TRINITY_DN620487_c0_g1	0.000	0.000	0.000	0.000	0.000	0.000	0.000	0.000	0.000	0.000
TRINITY_DN62048_c0_g1	0.513	0.509	0.000	0.000	1.101	0.595	0.000	1.490	1.989	0.448
TRINITY_DN620492_c0_g1	2.628	0.000	0.000	0.000	5.772	0.000	0.000	0.000	0.431	1.801
TRINITY_DN620493_c0_g1	0.000	0.000	0.000	0.000	0.000	0.000	0.000	0.000	0.000	0.000
TRINITY_DN620499_c0_g1	0.000	0.000	0.000	0.000	0.000	0.000	0.000	0.000	0.000	0.000
TRINITY_DN6204_c0_g1	0.000	0.000	0.000	0.000	0.285	0.000	0.000	0.000	0.000	0.505
TRINITY_DN6204_c0_g3	1.297	1.544	1.985	3.128	1.497	0.539	2.149	1.885	2.057	2.428
TRINITY_DN620500_c0_g1	0.000	0.365	0.000	0.000	0.000	0.000	0.000	0.000	0.208	0.171
TRINITY_DN620502_c0_g1	2.343	2.784	1.962	2.123	4.696	0.000	2.003	0.000	1.736	1.083
TRINITY_DN620502_c1_g1	2.977	0.737	0.000	1.399	3.066	0.000	1.509	1.948	0.451	1.392
TRINITY_DN620503_c0_g1	0.000	0.000	0.000	0.000	0.000	0.000	0.000	0.000	0.000	0.000
TRINITY_DN620504_c0_g1	0.000	0.000	0.000	0.000	0.000	0.000	0.000	0.000	0.000	0.000
TRINITY_DN620506_c0_g1	0.000	0.191	0.305	0.349	0.000	0.331	0.615	0.000	0.458	0.370
TRINITY_DN620508_c0_g1	0.000	0.000	0.000	0.000	0.000	0.000	0.000	0.000	0.000	0.132
TRINITY_DN62050_c0_g1	0.447	0.000	0.000	0.000	0.000	0.000	0.000	0.000	0.000	0.000
TRINITY_DN62050_c10_g1	0.000	0.000	0.000	0.000	0.000	0.000	0.000	0.000	0.000	0.966
TRINITY_DN62050_c11_g1	0.000	0.000	0.000	0.000	0.000	0.000	0.000	0.000	0.000	0.000
TRINITY_DN62050_c12_g1	0.000	0.000	0.000	0.000	0.000	0.000	0.000	0.000	0.677	0.000
TRINITY_DN62050_c2_g1	0.000	0.000	0.000	0.000	0.000	0.000	0.000	0.000	0.000	0.000
TRINITY_DN62050_c3_g1	0.000	0.000	0.000	0.000	0.000	0.000	0.000	0.000	0.762	0.000
TRINITY_DN62050_c6_g1	0.000	0.000	0.000	0.000	0.000	0.000	0.000	0.000	0.914	0.000
TRINITY_DN62050_c9_g1	0.000	0.000	0.000	0.000	0.000	0.000	0.000	0.000	0.000	3.032
TRINITY_DN620511_c0_g1	0.000	0.000	0.000	0.000	0.000	0.000	0.000	2.874	0.000	0.000
TRINITY_DN620511_c0_g2	0.000	0.000	0.000	0.000	0.000	0.000	0.000	0.000	0.000	0.000
TRINITY_DN620513_c0_g1	0.000	0.000	0.000	0.000	0.000	0.000	0.000	0.000	0.000	0.243
TRINITY_DN620514_c2_g1	0.000	0.000	0.000	0.000	0.000	0.000	0.000	0.000	0.000	0.000
TRINITY_DN620518_c0_g1	8.213	0.000	0.000	0.000	0.000	0.000	0.000	4.102	1.020	0.836
TRINITY_DN62051_c0_g1	0.000	0.000	0.000	0.000	0.000	0.000	0.000	0.000	0.000	0.966
TRINITY_DN620521_c0_g1	0.000	0.000	0.000	0.000	0.000	0.000	0.000	0.000	0.000	0.000
TRINITY_DN620522_c0_g1	0.000	0.000	0.000	0.000	0.000	0.000	0.000	0.000	0.000	0.455
TRINITY_DN620525_c0_g1	0.897	1.525	0.049	0.913	0.995	0.000	0.209	1.222	0.378	0.000
TRINITY_DN620525_c0_g2	0.000	0.000	0.352	0.000	0.000	0.253	0.337	0.000	0.220	0.566
TRINITY_DN620527_c0_g1	0.000	0.000	0.000	0.000	0.715	0.000	0.000	0.000	0.000	0.000
TRINITY_DN620528_c0_g1	0.000	0.000	0.000	0.000	0.000	2.830	0.951	0.000	0.469	0.000
TRINITY_DN620529_c2_g1	0.000	0.000	0.000	1.665	0.000	0.000	0.000	0.000	0.000	0.000
TRINITY_DN620529_c3_g1	0.000	1.718	0.000	0.000	0.000	0.000	0.000	0.000	0.880	0.000
TRINITY_DN62052_c0_g1	0.000	0.000	0.000	0.000	0.000	0.000	0.000	0.000	0.000	0.000
TRINITY_DN62052_c0_g2	0.000	0.000	0.000	0.000	0.000	0.000	0.000	0.000	0.000	0.000
TRINITY_DN620534_c0_g1	0.654	0.591	0.000	0.000	0.000	0.000	0.000	0.000	0.643	0.000
TRINITY_DN620534_c1_g1	0.000	0.000	2.413	0.000	0.000	0.000	0.000	0.000	0.000	0.000
TRINITY_DN620536_c0_g1	0.000	0.000	0.000	0.000	0.000	0.000	0.000	0.000	0.000	0.000
TRINITY_DN620537_c0_g1	0.000	0.000	0.000	0.000	0.000	0.000	0.000	0.000	1.257	0.000
TRINITY_DN620537_c0_g2	0.000	0.406	0.000	0.000	0.000	0.000	0.000	0.712	0.000	0.000
TRINITY_DN620537_c0_g3	0.000	0.720	0.000	0.000	0.000	0.000	0.000	0.000	0.000	0.000
TRINITY_DN620537_c0_g4	0.000	0.000	0.672	0.000	0.000	0.000	0.000	0.000	0.000	0.000
TRINITY_DN620539_c0_g1	0.000	0.000	0.000	0.000	0.000	0.000	0.000	0.000	1.270	0.000
TRINITY_DN62053_c0_g1	0.000	0.000	0.000	0.000	0.000	0.000	0.000	0.000	0.000	0.000
TRINITY_DN62053_c1_g3	0.000	0.000	0.000	0.000	0.000	0.000	2.744	0.000	0.000	0.576
TRINITY_DN62053_c1_g4	0.000	0.000	0.000	0.000	0.000	0.000	0.000	0.000	0.000	0.000
TRINITY_DN62053_c2_g1	0.000	0.000	0.000	0.000	0.000	0.000	0.000	0.000	0.000	0.654
TRINITY_DN62053_c3_g1	0.000	0.000	0.000	0.000	0.000	0.000	0.000	0.000	0.000	0.000
TRINITY_DN62053_c5_g1	0.000	4.403	0.000	0.000	0.000	0.000	0.000	0.000	0.000	0.000
TRINITY_DN620541_c0_g1	0.000	0.000	0.000	0.000	0.000	0.000	0.000	0.000	0.721	0.000
TRINITY_DN620541_c1_g2	0.000	0.000	0.000	0.000	0.000	0.000	0.000	0.000	0.000	0.000
TRINITY_DN620541_c3_g1	0.000	1.306	0.000	0.000	0.000	0.000	0.000	0.000	0.000	0.000
TRINITY_DN620541_c4_g1	0.000	0.000	0.000	0.000	0.000	0.000	0.000	0.000	0.336	0.000
TRINITY_DN620541_c5_g1	0.000	0.000	0.000	0.000	0.000	0.000	0.000	0.000	0.000	2.148
TRINITY_DN620541_c6_g1	0.000	0.000	0.000	0.000	0.000	0.000	0.000	0.000	0.000	0.000
TRINITY_DN620541_c7_g1	0.000	0.000	0.000	0.000	0.000	0.000	0.000	0.000	0.000	1.932
TRINITY_DN620541_c8_g1	0.000	0.000	0.000	0.000	0.000	0.000	0.000	0.000	0.682	1.131
TRINITY_DN620541_c9_g1	0.000	0.000	0.000	0.000	0.000	0.000	0.000	0.000	0.000	0.000
TRINITY_DN620543_c0_g2	1.245	2.474	0.000	0.000	4.231	7.538	0.000	0.000	2.616	0.599
TRINITY_DN620543_c0_g3	0.000	0.000	0.000	0.000	0.000	0.000	0.000	0.000	0.000	0.385
TRINITY_DN620543_c1_g1	0.000	0.000	3.287	0.000	2.027	3.480	0.000	2.538	1.203	2.954
TRINITY_DN620543_c2_g1	0.000	0.000	0.000	0.000	0.000	0.000	0.000	0.000	1.320	1.069
TRINITY_DN620544_c0_g1	0.000	0.000	0.000	0.000	0.000	0.000	0.000	0.000	0.000	0.000
TRINITY_DN620544_c1_g1	0.000	0.000	0.000	0.000	0.000	1.920	0.000	0.000	0.000	1.598
TRINITY_DN620546_c0_g1	0.000	0.000	0.000	0.000	0.000	0.000	0.000	0.000	0.000	0.000
TRINITY_DN620547_c0_g1	0.000	0.000	0.000	0.000	0.000	0.000	0.000	0.000	0.000	0.383
TRINITY_DN620548_c0_g1	0.000	0.000	0.000	0.000	0.000	0.000	0.000	0.000	0.000	0.000
TRINITY_DN620548_c1_g1	0.000	0.000	0.000	0.000	0.000	0.000	0.000	0.000	0.000	0.000
TRINITY_DN620548_c2_g1	0.000	0.000	0.000	0.000	0.000	0.000	0.000	0.000	0.000	0.000
TRINITY_DN62054_c0_g1	1.582	0.000	1.806	0.000	0.000	0.000	0.000	0.000	0.050	0.331
TRINITY_DN62054_c2_g1	0.000	0.000	0.000	0.000	0.000	0.000	0.000	0.000	0.000	0.000
TRINITY_DN62054_c4_g1	0.715	0.595	0.479	0.274	0.597	0.000	0.796	0.000	0.271	0.436
TRINITY_DN62054_c5_g1	0.000	0.000	0.000	0.000	0.000	1.326	0.000	0.000	0.152	0.123
TRINITY_DN62054_c7_g1	0.000	0.000	0.000	0.000	0.000	3.572	0.000	0.000	0.000	0.000
TRINITY_DN62054_c8_g1	0.000	1.788	2.591	1.423	0.000	0.000	0.000	0.000	0.000	0.390
TRINITY_DN620550_c0_g1	0.000	0.000	0.000	0.000	0.000	0.000	0.000	0.000	0.000	0.000
TRINITY_DN620552_c0_g1	0.000	0.000	0.000	0.000	2.383	0.000	0.000	0.000	0.000	0.656
TRINITY_DN620553_c0_g1	0.000	0.619	0.000	0.000	0.000	0.000	0.000	0.000	0.000	0.000
TRINITY_DN620553_c0_g2	0.000	0.000	0.000	0.000	0.000	0.000	0.000	0.000	0.000	0.000
TRINITY_DN620554_c0_g1	0.000	1.646	2.312	0.000	0.000	0.000	0.000	0.000	1.685	0.000
TRINITY_DN620554_c0_g2	0.000	0.000	0.000	0.000	0.000	0.000	0.000	0.000	0.000	0.000
TRINITY_DN620554_c0_g3	0.000	0.000	0.000	0.000	0.000	0.000	0.000	0.000	0.000	0.000
TRINITY_DN620554_c2_g1	4.908	0.000	2.236	1.323	0.000	2.401	4.416	4.327	2.078	1.225
TRINITY_DN620556_c0_g1	0.000	0.000	0.000	0.000	0.000	0.000	0.000	0.000	0.000	0.000
TRINITY_DN620557_c0_g1	0.000	0.000	0.000	0.000	0.000	0.000	0.000	0.000	0.000	0.000
TRINITY_DN620559_c0_g1	0.000	6.539	0.000	0.000	0.000	0.626	0.000	0.881	0.836	0.698
TRINITY_DN62055_c0_g1	0.720	0.000	0.000	0.000	1.186	1.060	0.000	0.000	0.000	0.884
TRINITY_DN620560_c1_g1	0.000	0.000	0.000	0.000	0.000	0.000	0.000	0.000	0.000	0.000
TRINITY_DN620561_c1_g1	2.319	0.000	0.000	0.000	0.000	0.000	0.000	0.000	0.000	0.000
TRINITY_DN620564_c0_g1	2.547	0.000	0.000	0.000	4.118	0.000	0.000	0.000	0.000	2.059
TRINITY_DN620569_c0_g1	0.000	0.000	0.000	0.000	0.000	0.000	0.000	0.000	0.922	0.000
TRINITY_DN620570_c1_g1	0.000	0.000	0.000	0.000	0.000	0.000	0.000	0.000	0.000	0.000
TRINITY_DN620570_c2_g2	0.000	0.000	0.000	0.000	0.000	3.480	0.000	0.000	0.000	0.000
TRINITY_DN620570_c3_g1	0.000	0.000	0.000	0.000	0.000	0.000	0.000	0.000	0.000	1.606
TRINITY_DN620570_c4_g1	0.000	0.000	0.000	0.000	0.000	0.000	0.000	0.000	0.000	0.000
TRINITY_DN620571_c0_g1	0.000	0.000	0.000	2.377	0.000	0.000	0.998	1.082	1.036	0.641
TRINITY_DN620573_c0_g1	0.000	0.000	0.000	0.000	0.000	0.000	0.000	0.000	0.000	0.000
TRINITY_DN620573_c1_g1	0.000	0.000	0.000	0.000	0.000	0.000	0.000	0.000	0.000	1.740
TRINITY_DN620573_c2_g1	0.000	0.000	0.000	0.000	0.000	0.000	0.000	0.000	0.000	0.000
TRINITY_DN620573_c3_g1	0.000	0.000	0.000	0.000	0.000	0.000	6.194	2.512	0.000	0.000
TRINITY_DN620574_c0_g1	0.000	0.000	0.000	0.000	0.000	0.000	0.000	0.000	1.236	0.000
TRINITY_DN620578_c0_g1	0.000	0.000	0.000	0.000	0.000	0.000	0.000	0.000	0.000	0.000
TRINITY_DN62057_c0_g1	0.179	0.000	0.000	0.000	0.299	0.000	0.000	0.000	0.181	0.000
TRINITY_DN62057_c1_g1	0.000	0.000	0.000	3.715	0.000	0.000	0.000	0.000	0.000	0.000
TRINITY_DN62057_c1_g2	0.000	0.000	0.000	0.000	0.000	0.000	0.000	0.000	0.000	0.000
TRINITY_DN62057_c1_g3	0.000	0.000	0.000	0.000	0.000	0.000	0.000	0.000	0.000	0.000
TRINITY_DN62057_c2_g1	0.000	0.000	0.699	0.398	0.000	0.379	0.708	0.000	0.392	0.823
TRINITY_DN62057_c3_g2	0.000	1.112	0.000	0.000	0.000	0.000	0.000	0.000	0.000	1.430
TRINITY_DN62057_c4_g1	0.000	1.430	0.000	0.000	0.000	0.000	0.000	0.000	0.000	0.000
TRINITY_DN62057_c5_g1	0.000	0.000	0.336	0.000	0.000	0.000	0.000	0.000	0.000	0.000
TRINITY_DN62057_c6_g1	0.114	0.094	0.000	0.176	0.191	0.000	0.000	0.231	0.137	0.163
TRINITY_DN62057_c8_g1	0.000	0.000	0.000	0.000	0.000	0.000	0.000	0.000	0.000	0.721
TRINITY_DN620581_c0_g1	0.000	0.000	0.000	0.000	0.000	0.000	0.000	0.000	0.000	0.000
TRINITY_DN620582_c0_g1	2.110	2.030	0.000	0.000	0.000	0.000	0.000	0.000	1.046	0.857
TRINITY_DN620583_c0_g1	0.000	0.000	0.000	0.000	0.000	0.000	0.000	0.000	0.000	0.000
TRINITY_DN620584_c0_g1	0.000	0.000	0.000	0.000	0.000	0.000	0.602	0.000	0.000	0.000
TRINITY_DN620589_c0_g1	0.124	0.000	0.167	0.000	0.208	0.000	0.329	0.000	0.237	0.252
TRINITY_DN62058_c0_g1	0.000	0.000	0.000	0.000	0.000	0.000	0.000	0.000	0.000	0.000
TRINITY_DN62058_c1_g1	0.000	0.000	0.000	0.000	0.000	0.000	0.000	0.000	0.000	0.000
TRINITY_DN62058_c1_g2	0.000	1.744	0.000	0.000	0.000	0.000	0.000	0.000	0.000	0.000
TRINITY_DN620590_c0_g1	0.000	0.579	0.000	0.000	0.000	0.000	0.694	0.000	0.506	0.000
TRINITY_DN620590_c0_g2	0.148	0.000	0.000	0.153	0.620	0.000	0.000	0.201	0.000	0.000
TRINITY_DN620591_c0_g1	0.000	0.000	0.000	0.000	0.000	0.000	0.000	0.000	0.000	0.000
TRINITY_DN620593_c0_g1	0.000	0.000	0.000	0.000	0.000	0.000	1.195	0.000	0.000	0.850
TRINITY_DN620595_c0_g1	0.465	0.359	0.000	0.000	0.000	0.000	0.000	0.000	0.230	0.189
TRINITY_DN620597_c0_g1	0.000	0.000	0.000	0.000	0.000	0.000	0.000	0.000	1.225	0.000
TRINITY_DN620599_c0_g1	0.000	0.000	0.000	0.000	0.000	0.000	0.000	0.000	0.000	0.000
TRINITY_DN62059_c0_g1	0.000	0.908	0.000	0.000	1.579	0.000	0.000	0.000	0.474	0.000
TRINITY_DN62059_c1_g1	7.024	8.850	12.791	20.552	3.812	0.000	0.000	13.955	5.713	7.534
TRINITY_DN62059_c2_g1	0.000	0.000	0.000	0.000	0.000	0.000	0.000	0.000	2.639	0.000
TRINITY_DN6205_c0_g1	2.802	1.620	2.686	5.409	1.080	2.730	3.839	1.211	2.103	3.275
TRINITY_DN6205_c1_g1	7.412	4.980	5.475	6.691	6.445	8.114	5.198	5.975	9.368	4.829
TRINITY_DN6205_c2_g1	3.397	1.303	2.537	1.149	3.760	1.911	4.494	0.775	2.818	5.065
TRINITY_DN6205_c3_g1	64.138	67.159	66.554	66.119	67.240	64.996	78.966	61.901	69.893	81.239
TRINITY_DN6205_c5_g1	0.000	0.000	0.000	5.235	0.000	0.000	0.000	0.000	0.000	0.000
TRINITY_DN6205_c6_g1	0.000	0.000	0.000	0.000	0.000	0.000	0.000	0.000	0.000	0.000
TRINITY_DN6205_c7_g1	0.000	0.000	0.000	0.000	0.000	0.000	0.000	0.000	0.000	0.000
TRINITY_DN620601_c0_g1	0.751	0.490	0.000	0.766	0.000	1.093	0.679	0.511	0.251	0.915
TRINITY_DN620604_c0_g1	0.000	0.000	0.000	0.000	0.000	0.000	0.000	0.000	0.000	0.000
TRINITY_DN620608_c0_g1	0.000	0.000	0.000	0.000	0.000	0.000	0.000	0.000	0.000	0.000
TRINITY_DN62060_c0_g1	3.783	0.000	0.000	0.000	0.000	0.000	1.946	0.000	0.000	0.773
TRINITY_DN62060_c0_g2	0.000	2.474	0.000	0.000	0.000	3.769	0.000	0.000	0.000	0.000
TRINITY_DN620614_c0_g1	0.000	0.000	0.000	0.000	0.000	0.000	0.000	0.000	0.000	0.000
TRINITY_DN620614_c0_g2	0.000	0.818	0.000	0.000	0.000	0.000	0.000	0.000	0.000	0.000
TRINITY_DN620616_c0_g1	0.000	5.206	0.000	0.000	0.000	0.000	0.000	0.000	0.000	0.000
TRINITY_DN620617_c0_g1	0.000	0.000	0.000	0.000	0.000	0.000	0.000	0.000	0.000	0.000
TRINITY_DN620619_c0_g1	0.000	0.000	0.000	0.000	0.000	0.000	0.000	0.000	0.000	0.000
TRINITY_DN62061_c0_g1	0.000	0.000	0.000	0.000	0.000	0.000	0.000	0.000	0.421	0.000
TRINITY_DN62061_c0_g2	0.000	8.943	0.000	0.000	0.000	0.000	0.988	0.000	0.000	1.764
TRINITY_DN62061_c0_g3	0.000	0.000	0.000	0.000	0.000	0.000	0.000	0.000	0.000	0.000
TRINITY_DN62061_c0_g4	0.000	0.000	0.000	0.000	0.000	0.000	0.000	0.000	0.000	0.000
TRINITY_DN62061_c1_g1	0.000	0.000	0.000	0.000	0.000	0.000	0.000	0.000	0.000	0.000
TRINITY_DN620620_c0_g1	0.000	0.000	0.000	0.000	0.000	0.000	0.000	0.000	0.000	2.418
TRINITY_DN620621_c0_g1	0.069	3.712	5.985	0.106	19.605	9.091	0.720	0.139	0.421	1.735
TRINITY_DN620622_c0_g1	0.000	0.850	0.000	0.000	0.000	0.000	0.000	0.000	0.892	0.000
TRINITY_DN620623_c0_g1	0.000	0.000	0.000	0.000	0.000	0.000	0.000	0.000	1.075	0.880
TRINITY_DN620623_c0_g2	0.000	0.000	0.000	0.000	0.000	0.000	0.000	0.000	0.773	0.638
TRINITY_DN620623_c2_g1	0.000	0.323	0.000	0.297	0.000	0.000	0.000	0.000	0.000	0.000
TRINITY_DN620623_c3_g1	0.872	0.000	0.000	0.000	0.000	0.000	0.000	0.000	0.000	0.717
TRINITY_DN620623_c3_g2	0.000	0.000	0.414	0.000	0.000	0.000	0.000	0.000	0.154	0.125
TRINITY_DN620623_c4_g1	0.000	0.000	0.000	0.000	0.000	0.000	0.000	0.000	0.000	0.000
TRINITY_DN620623_c6_g1	0.000	0.000	0.000	0.000	0.000	0.000	0.000	0.000	0.561	0.000
TRINITY_DN620623_c8_g1	0.000	0.000	0.000	0.000	0.000	0.000	0.000	0.000	0.000	0.000
TRINITY_DN620626_c0_g1	0.000	0.000	0.000	0.000	0.000	0.000	0.000	0.000	0.000	0.000
TRINITY_DN620627_c1_g2	0.000	0.000	0.000	0.000	0.000	0.000	0.000	0.000	0.000	2.209
TRINITY_DN620627_c3_g1	0.000	0.000	0.000	0.000	0.000	0.000	2.603	0.000	0.000	2.079
TRINITY_DN620627_c6_g1	2.128	0.000	1.455	0.000	1.746	0.000	0.000	0.000	0.000	1.309
TRINITY_DN620627_c8_g1	0.000	0.000	0.000	0.000	1.688	0.000	0.000	0.000	0.000	0.000
TRINITY_DN620627_c9_g1	0.000	0.000	0.000	0.000	0.000	0.000	0.000	5.111	0.000	0.000
TRINITY_DN620628_c0_g1	0.000	0.000	0.000	0.000	0.000	0.000	0.000	0.000	0.000	0.393
TRINITY_DN620628_c0_g2	4.634	0.000	0.000	0.000	2.542	0.000	0.000	0.000	0.000	0.000
TRINITY_DN620629_c0_g1	0.000	0.764	0.000	0.000	0.000	0.000	0.000	0.000	0.000	0.000
TRINITY_DN62062_c0_g1	0.000	0.000	0.000	0.000	0.000	0.000	0.000	0.000	0.000	0.000
TRINITY_DN620630_c0_g1	0.000	3.699	0.000	5.645	3.115	0.000	0.000	0.000	0.000	3.117
TRINITY_DN620631_c0_g1	0.000	0.000	0.000	0.000	0.000	0.000	0.000	0.000	1.020	0.000
TRINITY_DN620632_c0_g1	0.000	0.000	0.000	0.000	0.000	0.000	0.000	0.000	0.000	0.000
TRINITY_DN620632_c2_g1	0.000	0.000	0.000	0.000	0.000	0.000	0.000	0.000	0.000	1.309
TRINITY_DN620636_c0_g1	0.000	0.000	0.000	0.000	0.000	0.000	0.000	0.000	0.000	2.195
TRINITY_DN620639_c0_g1	0.000	0.000	0.000	0.000	1.157	0.000	0.000	0.000	0.000	0.000
TRINITY_DN62063_c0_g1	0.000	0.000	4.624	0.000	0.000	0.000	0.000	0.000	0.842	0.000
TRINITY_DN62063_c0_g2	0.000	0.000	0.000	0.000	0.000	0.000	0.000	0.000	0.000	0.000
TRINITY_DN62063_c3_g1	0.000	0.000	0.000	0.000	0.000	0.000	0.000	0.000	0.867	0.000
TRINITY_DN620641_c0_g1	0.000	0.000	0.000	0.000	0.000	0.000	0.000	0.000	0.000	0.000
TRINITY_DN620642_c0_g1	0.000	0.000	0.000	0.000	0.000	0.000	0.000	0.000	0.000	0.000
TRINITY_DN620645_c0_g1	0.000	1.422	3.995	0.000	0.000	0.000	0.000	0.000	0.000	0.000
TRINITY_DN620648_c0_g1	0.000	0.000	0.000	0.000	0.000	0.000	0.000	0.000	0.000	0.000
TRINITY_DN620649_c2_g1	0.000	0.000	0.000	0.000	0.000	0.000	0.000	0.000	0.000	0.000
TRINITY_DN62064_c0_g1	0.000	0.000	0.000	0.000	0.000	0.000	0.000	0.000	0.000	0.566
TRINITY_DN62064_c1_g1	0.000	0.000	0.000	0.000	0.000	0.000	0.000	0.000	0.000	0.000
TRINITY_DN620650_c0_g1	0.548	0.000	0.000	0.000	0.000	0.000	0.000	0.000	0.000	0.448
TRINITY_DN620653_c0_g1	0.632	0.000	0.000	0.000	0.000	0.000	0.000	0.000	0.000	0.687
TRINITY_DN620653_c0_g2	0.000	0.429	0.656	0.000	0.806	0.000	0.000	0.000	0.241	0.198
TRINITY_DN620653_c0_g3	0.788	0.498	0.000	0.000	0.000	0.000	0.000	0.000	0.000	0.323
TRINITY_DN620654_c0_g1	0.000	0.000	0.000	0.000	0.000	0.000	0.000	0.000	0.000	0.000
TRINITY_DN620654_c2_g1	0.000	0.000	0.000	0.000	0.000	0.000	0.000	0.000	0.000	0.000
TRINITY_DN620655_c0_g1	0.000	0.000	0.000	0.000	0.000	0.000	0.000	0.000	0.541	0.000
TRINITY_DN620656_c0_g1	0.000	0.000	0.000	0.000	0.000	0.000	0.000	0.000	0.419	0.699
TRINITY_DN620658_c0_g1	0.000	0.000	0.000	0.000	0.000	0.000	0.000	0.000	0.000	0.539
TRINITY_DN620659_c1_g1	0.000	0.000	0.000	0.000	0.000	0.000	0.000	0.000	0.000	0.000
TRINITY_DN620664_c0_g1	0.000	0.000	0.000	0.000	0.000	0.000	0.000	0.000	0.223	0.000
TRINITY_DN620665_c0_g1	0.000	0.000	3.443	0.000	0.000	3.633	0.000	0.000	1.257	0.000
TRINITY_DN620666_c0_g1	0.000	0.000	0.000	0.000	0.000	0.000	0.000	2.338	0.000	0.000
TRINITY_DN620667_c0_g1	0.000	0.000	0.000	0.000	0.000	0.000	0.000	1.961	0.471	0.000
TRINITY_DN620667_c1_g1	0.000	0.000	0.000	0.000	0.000	0.000	0.000	0.000	0.000	0.000
TRINITY_DN620667_c2_g1	0.000	0.000	0.000	0.000	0.000	0.000	0.000	0.000	1.308	0.000
TRINITY_DN620667_c3_g1	0.000	0.000	0.000	0.000	0.000	0.000	0.000	0.000	0.000	0.000
TRINITY_DN620669_c0_g1	0.000	0.000	0.359	0.000	0.000	0.390	0.000	0.000	0.000	0.109
TRINITY_DN620670_c0_g1	0.000	4.099	0.000	0.000	0.000	0.000	2.173	4.236	4.227	2.591
TRINITY_DN620671_c0_g1	0.000	0.000	0.000	0.000	0.000	0.000	0.000	0.000	0.000	0.000
TRINITY_DN620673_c0_g1	4.779	5.029	5.174	12.704	3.091	0.000	9.730	10.756	5.642	4.413
TRINITY_DN620673_c0_g2	0.000	1.859	0.000	0.000	0.000	0.000	0.000	0.000	0.957	0.000
TRINITY_DN620677_c0_g3	0.000	0.000	0.000	0.000	0.000	0.000	1.837	0.000	0.000	0.000
TRINITY_DN620677_c0_g4	1.256	0.000	1.687	0.479	0.000	0.458	0.864	0.000	0.628	1.403
TRINITY_DN620680_c0_g1	0.000	0.000	0.000	0.000	0.000	0.000	0.000	0.000	0.000	0.000
TRINITY_DN620681_c0_g1	0.000	2.454	0.000	0.000	0.000	3.736	2.622	5.111	2.592	1.049
TRINITY_DN620682_c0_g1	0.000	0.000	0.000	0.412	0.000	0.000	0.490	0.000	0.000	0.000
TRINITY_DN620683_c0_g1	0.000	0.000	0.000	0.000	0.000	0.000	0.000	0.000	0.000	0.000
TRINITY_DN620684_c0_g1	0.000	0.000	3.227	6.591	3.044	0.000	0.000	0.000	0.000	0.000
TRINITY_DN620686_c0_g1	0.000	4.027	0.000	0.000	0.000	0.000	0.000	0.000	0.000	0.850
TRINITY_DN620687_c2_g1	0.000	0.180	0.000	0.660	0.000	0.000	0.000	0.000	0.000	0.262
TRINITY_DN620687_c3_g1	0.000	0.000	0.000	0.000	3.840	0.000	0.000	0.000	0.000	0.000
TRINITY_DN620687_c4_g1	0.000	0.000	0.331	0.000	0.000	0.359	0.000	0.000	0.124	0.000
TRINITY_DN620687_c7_g1	0.000	0.000	0.000	0.000	0.000	0.000	0.000	0.000	0.000	0.000
TRINITY_DN620688_c0_g2	0.000	0.000	0.000	0.000	0.000	0.000	0.000	0.000	0.000	0.000
TRINITY_DN620688_c2_g1	0.000	0.000	0.000	0.000	0.000	0.000	0.000	0.000	0.000	0.000
TRINITY_DN620688_c2_g2	0.000	0.000	0.000	0.000	0.000	0.000	2.347	0.000	0.000	0.000
TRINITY_DN620688_c3_g1	0.000	0.000	0.000	0.000	0.000	0.000	0.000	0.000	0.000	1.982
TRINITY_DN620688_c4_g1	0.287	0.000	0.000	0.000	0.000	0.000	0.000	1.172	0.287	0.000
TRINITY_DN620688_c5_g1	1.389	2.524	0.000	0.000	0.000	0.000	0.000	1.437	0.000	0.284
TRINITY_DN620688_c6_g1	0.000	0.000	0.000	0.000	0.000	0.000	0.000	0.000	0.000	0.000
TRINITY_DN620689_c3_g1	0.000	2.395	3.443	0.000	0.000	0.000	0.000	0.000	0.000	1.020
TRINITY_DN620689_c5_g1	0.748	0.636	0.000	4.981	1.094	0.000	0.000	0.000	0.000	0.000
TRINITY_DN62068_c0_g2	0.000	0.000	0.000	0.000	0.000	0.000	0.000	0.000	0.000	0.000
TRINITY_DN620691_c0_g1	0.000	0.000	0.000	0.000	0.000	0.000	0.000	0.000	0.000	0.423
TRINITY_DN620691_c1_g1	0.000	0.000	0.000	0.000	0.000	0.000	0.000	0.000	0.000	0.603
TRINITY_DN620692_c1_g1	0.000	0.406	0.000	0.000	1.041	0.000	0.185	0.000	0.142	0.675
TRINITY_DN62069_c0_g2	0.000	0.000	0.000	0.000	0.000	0.000	0.000	0.000	0.000	0.000
TRINITY_DN62069_c0_g3	0.000	0.000	2.769	0.000	0.000	0.000	0.000	2.486	0.000	0.000
TRINITY_DN62069_c0_g4	0.794	0.000	0.000	0.000	0.000	0.000	0.000	0.000	0.000	0.000
TRINITY_DN62069_c6_g1	0.000	0.000	0.000	0.000	0.000	3.259	0.000	0.000	0.000	0.000
TRINITY_DN6206_c0_g1	0.000	1.443	5.491	0.000	0.000	0.000	0.000	0.000	0.000	1.267
TRINITY_DN6206_c0_g2	0.000	0.000	0.000	0.000	3.011	0.000	0.000	0.000	1.003	0.000
TRINITY_DN6206_c0_g4	0.000	0.000	0.000	0.000	0.000	0.000	0.000	0.000	0.000	0.000
TRINITY_DN6206_c0_g5	1.150	0.000	0.000	4.348	1.905	0.000	1.107	0.000	0.000	1.176
TRINITY_DN6206_c10_g1	0.000	0.000	0.000	0.000	0.000	0.000	0.000	0.000	0.000	0.000
TRINITY_DN6206_c11_g1	0.000	0.000	0.000	0.000	0.000	0.000	0.000	0.000	0.000	0.942
TRINITY_DN6206_c14_g1	0.000	0.000	0.000	0.000	0.000	0.000	0.000	0.000	0.000	0.000
TRINITY_DN6206_c15_g1	0.000	0.000	0.000	0.000	0.000	0.000	0.000	0.000	0.000	0.000
TRINITY_DN6206_c1_g1	1.988	2.338	1.774	1.018	1.712	3.128	2.208	0.674	1.695	1.749
TRINITY_DN6206_c1_g2	0.000	0.580	0.000	0.000	0.000	0.000	0.000	0.000	0.316	0.788
TRINITY_DN6206_c2_g1	0.000	0.000	0.000	0.534	0.000	0.000	0.000	0.000	0.175	0.137
TRINITY_DN6206_c5_g1	0.000	0.000	0.000	0.000	0.000	0.000	0.000	0.000	0.000	0.000
TRINITY_DN6206_c6_g1	0.000	0.000	0.000	1.608	0.000	0.000	0.000	0.000	0.000	0.000
TRINITY_DN6206_c6_g2	0.000	2.416	1.717	0.000	2.060	1.859	0.000	0.000	1.858	1.546
TRINITY_DN620700_c0_g1	0.734	0.000	0.000	0.000	0.000	0.000	0.000	0.000	0.000	0.000
TRINITY_DN620702_c0_g1	0.000	0.502	0.000	0.000	0.000	0.000	0.000	0.000	0.000	0.000
TRINITY_DN620704_c0_g1	0.000	0.000	0.000	0.000	0.000	0.000	0.000	0.000	0.000	0.000
TRINITY_DN620705_c0_g1	0.000	0.000	0.000	0.000	0.000	0.000	0.000	0.000	0.000	0.000
TRINITY_DN620708_c0_g1	1.359	0.000	0.920	0.000	0.000	0.000	0.000	0.000	0.334	0.000
TRINITY_DN620709_c0_g1	0.000	0.000	0.000	0.000	0.000	0.000	0.000	0.000	0.000	0.501
TRINITY_DN62070_c0_g1	0.000	0.000	0.000	0.000	0.000	0.000	0.000	0.000	0.000	0.000
TRINITY_DN62070_c1_g1	0.000	0.000	0.000	0.000	0.000	0.000	0.000	0.000	0.860	0.000
TRINITY_DN620710_c0_g1	0.000	0.000	0.000	0.000	0.000	0.000	0.000	0.000	0.000	0.466
TRINITY_DN620711_c0_g1	0.000	0.000	0.000	0.000	0.000	0.000	0.000	0.000	0.000	0.000
TRINITY_DN620715_c0_g1	0.000	0.000	0.000	0.000	0.000	0.000	0.000	0.000	0.000	0.000
TRINITY_DN620715_c0_g2	0.000	0.000	0.000	0.000	0.000	0.000	0.000	0.000	0.000	0.000
TRINITY_DN620716_c0_g1	0.000	0.000	0.000	0.000	0.000	0.000	0.000	4.266	0.000	0.000
TRINITY_DN620716_c4_g1	0.000	0.000	0.000	0.000	0.000	0.000	0.000	0.000	0.000	0.829
TRINITY_DN620719_c0_g1	9.300	0.000	0.000	0.000	0.000	0.000	0.000	0.000	0.000	0.000
TRINITY_DN620719_c1_g1	0.000	4.656	0.000	1.811	0.000	0.000	0.000	0.000	0.599	0.000
TRINITY_DN620721_c0_g1	0.000	0.000	0.000	0.000	0.000	0.000	0.000	0.000	0.000	0.000
TRINITY_DN620725_c0_g1	0.324	0.000	0.000	0.000	0.360	0.000	0.000	0.440	0.000	0.222
TRINITY_DN620725_c1_g1	0.000	0.000	0.000	0.000	0.000	0.000	0.000	0.000	0.395	0.323
TRINITY_DN620725_c2_g1	0.000	0.000	0.000	0.000	0.000	0.000	5.194	0.000	0.000	0.000
TRINITY_DN620725_c4_g1	0.000	0.000	0.000	0.000	0.000	0.000	0.000	2.016	0.000	0.000
TRINITY_DN620725_c5_g1	0.000	0.000	0.000	0.000	0.000	0.000	0.000	0.000	0.000	0.000
TRINITY_DN620725_c7_g1	0.000	0.000	0.000	0.000	0.000	0.000	0.920	1.918	0.000	0.000
TRINITY_DN620726_c0_g1	0.000	0.000	0.000	0.000	2.865	0.000	0.000	0.000	0.977	1.583
TRINITY_DN620728_c0_g1	2.775	0.000	0.000	0.000	0.000	0.000	0.000	0.000	4.179	2.243
TRINITY_DN620730_c0_g1	0.000	0.000	0.000	0.000	0.000	0.000	0.000	0.000	0.000	0.000
TRINITY_DN620730_c1_g1	0.000	0.000	0.000	0.000	0.000	0.000	0.000	0.000	0.000	0.000
TRINITY_DN620731_c0_g1	0.785	2.054	0.000	0.000	0.000	1.160	0.000	0.000	0.000	0.000
TRINITY_DN620731_c1_g1	0.000	0.400	0.000	0.000	0.000	0.000	0.000	0.000	0.000	0.000
TRINITY_DN620734_c0_g1	0.000	0.000	0.000	1.676	3.007	0.000	0.000	0.000	0.000	0.600
TRINITY_DN620734_c1_g1	9.761	16.379	42.239	15.840	11.342	8.102	2.076	8.216	4.593	14.240
TRINITY_DN620735_c0_g1	0.000	0.000	1.474	0.000	0.609	0.000	0.000	1.127	0.091	0.000
TRINITY_DN620736_c1_g1	1.340	0.000	0.000	0.677	0.740	0.000	0.000	1.839	0.000	0.309
TRINITY_DN620737_c0_g1	0.000	0.000	0.000	0.000	0.000	1.548	0.000	0.000	1.543	0.498
TRINITY_DN620738_c0_g1	0.000	0.000	0.000	0.000	0.000	0.000	0.000	0.000	0.000	0.000
TRINITY_DN620739_c0_g1	0.936	0.000	0.000	0.000	0.000	2.782	0.000	0.000	1.501	1.070
TRINITY_DN62073_c0_g1	0.000	0.997	0.000	0.000	0.000	0.000	0.000	0.000	0.000	0.000
TRINITY_DN62073_c0_g2	0.000	0.000	0.000	0.000	0.000	0.000	0.000	0.000	0.000	0.000
TRINITY_DN62073_c1_g1	0.000	0.000	1.493	0.000	0.000	0.000	0.000	0.000	0.000	0.447
TRINITY_DN62073_c2_g1	0.000	0.000	0.000	0.000	0.000	0.000	0.000	0.000	0.000	0.000
TRINITY_DN62073_c3_g1	0.225	0.378	0.000	0.000	0.000	0.000	0.000	0.000	0.000	0.000
TRINITY_DN62073_c3_g2	0.000	0.000	0.000	0.000	0.000	0.000	0.000	0.000	0.000	0.000
TRINITY_DN62073_c5_g1	0.000	0.000	0.000	0.000	0.000	0.000	0.000	0.000	0.000	0.000
TRINITY_DN62073_c6_g1	0.000	0.000	0.000	0.000	0.000	0.000	0.000	0.000	0.000	0.000
TRINITY_DN62073_c7_g1	0.000	0.000	0.000	0.000	0.000	0.000	0.000	0.000	0.000	0.000
TRINITY_DN620741_c0_g1	0.000	0.000	0.000	0.000	0.000	0.000	0.000	0.000	0.000	0.000
TRINITY_DN620743_c0_g1	0.000	0.000	0.000	0.000	0.000	0.000	0.000	0.000	0.000	0.000
TRINITY_DN620745_c0_g1	0.000	0.000	0.000	0.000	0.000	0.000	0.000	0.000	1.398	0.000
TRINITY_DN620750_c0_g1	0.000	0.248	0.392	0.446	0.000	0.425	0.533	0.597	0.146	0.000
TRINITY_DN620752_c0_g1	0.000	0.000	0.000	0.000	0.000	0.000	0.000	1.382	0.000	0.000
TRINITY_DN620754_c1_g1	0.000	0.000	0.000	0.000	0.000	0.000	1.925	0.000	0.000	0.204
TRINITY_DN620754_c3_g1	0.467	0.785	0.626	0.358	0.390	0.340	0.000	0.000	0.587	0.252
TRINITY_DN620756_c0_g1	0.000	0.000	0.000	0.000	0.000	0.000	0.000	0.000	0.000	0.000
TRINITY_DN620758_c0_g1	0.000	0.000	0.000	0.000	0.000	0.000	0.000	0.000	0.000	0.000
TRINITY_DN620759_c0_g1	0.000	0.000	0.000	0.000	0.000	0.000	0.000	0.000	0.000	0.000
TRINITY_DN62075_c1_g1	0.000	0.000	0.000	0.000	0.000	0.000	0.000	0.000	0.789	0.000
TRINITY_DN62075_c3_g1	0.000	1.401	3.944	0.000	0.000	2.125	0.000	0.000	0.000	2.366
TRINITY_DN62075_c4_g1	0.000	0.000	0.000	0.000	0.000	0.000	0.000	0.000	0.867	0.711
TRINITY_DN62075_c5_g1	0.000	0.000	0.000	0.000	0.000	0.000	0.000	0.000	0.000	0.000
TRINITY_DN62075_c6_g1	0.000	0.000	0.951	0.000	0.000	0.000	0.000	0.000	0.000	0.000
TRINITY_DN62075_c8_g1	0.000	0.000	0.000	3.784	0.000	3.736	0.000	0.000	0.000	0.000
TRINITY_DN620760_c0_g1	0.000	0.000	0.000	0.000	0.000	0.000	0.000	0.000	0.000	0.000
TRINITY_DN620761_c0_g1	1.498	0.000	0.000	0.000	0.000	0.000	0.000	0.000	0.000	0.000
TRINITY_DN620761_c2_g1	0.000	0.000	0.000	0.000	0.000	0.000	0.000	0.000	0.000	0.750
TRINITY_DN620764_c0_g1	0.000	0.994	0.000	0.000	0.000	0.000	0.000	0.000	0.000	0.909
TRINITY_DN620764_c1_g1	0.000	0.000	0.000	0.000	0.000	0.000	0.000	0.000	0.000	0.000
TRINITY_DN620766_c0_g1	0.000	0.000	0.000	0.000	0.000	0.000	3.224	0.000	0.000	0.647
TRINITY_DN620767_c0_g1	0.448	0.000	0.000	0.000	0.000	0.326	0.000	0.914	0.338	0.273
TRINITY_DN620768_c0_g1	0.000	0.432	0.000	0.392	0.000	0.000	0.000	0.000	0.000	0.314
TRINITY_DN62076_c0_g1	0.000	0.000	0.000	0.000	0.000	0.000	0.000	0.000	2.383	0.000
TRINITY_DN620771_c0_g1	0.000	0.000	0.000	0.000	0.000	0.000	0.410	0.000	0.865	0.355
TRINITY_DN620772_c0_g1	0.000	0.476	0.000	0.000	0.000	0.000	0.000	0.000	0.000	0.000
TRINITY_DN620773_c1_g1	0.000	0.000	0.198	0.000	0.494	0.000	0.131	0.000	0.075	0.172
TRINITY_DN620774_c0_g1	0.000	0.000	0.000	2.463	0.000	2.446	3.411	0.000	1.012	0.000
TRINITY_DN620775_c0_g1	0.000	0.000	0.000	0.000	0.000	0.000	0.000	0.000	0.888	0.372
TRINITY_DN620776_c0_g1	0.508	0.898	0.000	0.000	0.000	0.000	0.000	0.000	0.251	0.621
TRINITY_DN620778_c0_g1	0.370	0.319	0.000	0.000	0.000	0.000	0.686	0.000	0.000	0.000
TRINITY_DN620780_c0_g1	0.000	0.000	0.000	0.000	0.000	0.000	0.000	0.000	0.000	0.000
TRINITY_DN620781_c0_g1	0.000	0.000	0.000	5.516	0.000	0.000	1.253	0.000	0.000	0.312
TRINITY_DN620782_c0_g1	0.000	0.000	0.000	0.000	0.000	0.000	0.000	0.000	0.000	0.000
TRINITY_DN620782_c1_g1	0.000	0.000	0.000	0.000	0.000	0.000	0.000	0.000	0.000	0.000
TRINITY_DN620783_c0_g1	0.000	0.082	0.134	0.000	0.084	0.000	0.087	0.102	0.000	0.033
TRINITY_DN620784_c0_g1	0.000	0.000	0.000	0.000	0.000	0.000	0.000	0.000	0.000	0.000
TRINITY_DN620786_c0_g1	0.000	1.193	0.000	0.000	0.000	0.000	0.000	0.000	0.612	0.000
TRINITY_DN620788_c0_g1	0.000	1.322	0.000	0.000	0.000	0.000	0.000	0.000	0.000	0.000
TRINITY_DN620789_c0_g1	0.000	0.000	0.000	0.000	0.000	0.000	0.000	0.000	0.000	0.000
TRINITY_DN62078_c0_g1	0.000	0.000	0.000	0.000	0.000	0.000	1.333	0.000	0.000	0.539
TRINITY_DN62078_c2_g1	0.000	0.000	0.000	0.000	0.000	0.000	0.000	0.000	0.000	0.000
TRINITY_DN620799_c0_g1	0.000	0.582	0.000	0.000	0.000	0.000	0.000	0.000	0.000	0.000
TRINITY_DN62079_c0_g1	0.000	0.000	0.000	0.000	0.000	0.000	0.000	0.000	0.000	0.617
TRINITY_DN62079_c0_g2	0.000	0.000	0.000	0.000	0.000	0.000	0.000	0.000	0.000	0.000
TRINITY_DN6207_c0_g1	0.000	0.000	0.000	0.000	0.000	0.000	0.000	0.000	0.460	0.000
TRINITY_DN620803_c0_g1	0.000	0.000	0.000	10.186	0.000	0.000	0.000	0.000	1.157	0.000
TRINITY_DN620805_c0_g1	0.000	0.367	1.702	0.000	0.699	0.000	0.000	0.000	0.209	0.000
TRINITY_DN620809_c0_g1	1.205	0.000	0.000	0.000	0.000	0.000	0.000	0.000	0.000	0.495
TRINITY_DN620810_c0_g1	0.000	0.000	0.000	0.000	0.000	0.000	0.000	0.000	0.000	0.000
TRINITY_DN620811_c0_g1	0.000	1.439	0.000	0.000	0.000	0.000	0.000	0.000	0.000	0.000
TRINITY_DN620811_c0_g2	0.000	0.000	0.000	0.000	0.000	0.000	0.000	0.000	0.000	0.000
TRINITY_DN620813_c0_g1	5.478	0.000	3.540	0.181	0.000	0.000	5.245	5.113	0.000	2.099
TRINITY_DN620815_c0_g1	0.000	0.323	0.000	0.000	0.000	0.000	0.000	0.000	0.186	0.761
TRINITY_DN620817_c0_g1	0.000	0.000	0.000	0.000	0.000	0.000	0.000	0.000	0.000	0.000
TRINITY_DN620817_c1_g1	0.000	0.000	0.000	0.000	0.000	0.000	0.000	0.000	0.000	0.000
TRINITY_DN620817_c1_g2	0.000	1.019	0.000	1.600	0.000	0.000	1.072	0.000	1.053	0.000
TRINITY_DN620817_c1_g3	0.000	0.000	0.000	0.000	0.000	0.000	0.000	0.000	0.000	0.000
TRINITY_DN620817_c4_g1	0.000	4.291	0.000	0.000	0.000	0.000	0.000	0.000	0.000	0.000
TRINITY_DN620818_c0_g1	0.000	0.000	0.000	0.822	0.000	0.000	0.000	0.000	0.000	0.222
TRINITY_DN620818_c0_g2	0.000	0.000	0.000	0.000	0.855	0.000	0.000	0.000	0.000	0.208
TRINITY_DN620822_c0_g1	0.000	0.836	0.438	0.000	0.542	0.951	0.300	0.668	0.163	0.000
TRINITY_DN620822_c1_g1	0.000	0.000	5.992	0.000	0.000	0.000	0.000	0.000	0.721	0.000
TRINITY_DN620825_c0_g1	2.402	3.701	1.087	1.202	3.959	3.553	6.302	0.000	3.935	2.957
TRINITY_DN620826_c0_g1	1.070	0.000	0.000	0.000	0.000	0.000	1.072	0.000	0.000	0.877
TRINITY_DN620827_c0_g1	1.599	0.000	0.000	0.000	0.000	0.000	0.000	0.000	0.000	0.427
TRINITY_DN620828_c0_g1	0.000	0.000	0.000	0.000	0.000	0.000	0.000	0.000	0.000	0.000
TRINITY_DN620833_c0_g1	0.533	0.613	0.000	0.000	0.444	0.000	0.000	0.000	0.401	0.324
TRINITY_DN620834_c0_g1	0.000	0.000	0.000	0.000	0.601	0.000	0.000	0.741	0.360	0.000
TRINITY_DN620834_c1_g1	0.000	0.000	0.000	0.000	0.000	0.000	0.000	0.000	0.000	0.000
TRINITY_DN620834_c2_g1	0.000	0.000	0.000	0.000	0.000	0.000	0.000	0.000	0.000	0.000
TRINITY_DN620838_c0_g1	0.000	0.000	0.000	0.000	0.000	0.000	0.000	0.000	0.507	0.843
TRINITY_DN620839_c0_g1	0.000	0.000	0.000	0.000	0.000	0.000	0.000	0.000	0.000	0.000
TRINITY_DN62083_c0_g1	0.000	0.000	0.000	0.000	0.000	0.000	0.000	0.000	0.824	0.000
TRINITY_DN62083_c0_g2	0.000	0.000	0.000	0.000	0.000	6.640	0.000	0.000	0.000	0.000
TRINITY_DN62083_c0_g3	0.000	0.000	0.000	0.000	0.000	0.000	0.000	0.000	0.000	0.000
TRINITY_DN62083_c2_g1	0.000	0.000	0.000	0.000	0.000	0.000	0.000	0.000	1.320	1.069
TRINITY_DN620841_c0_g1	0.000	0.850	0.000	0.000	2.988	0.000	0.000	0.000	0.446	0.000
TRINITY_DN620843_c0_g1	0.000	0.000	0.000	0.000	0.000	0.000	0.000	0.000	0.000	0.000
TRINITY_DN620847_c0_g1	2.450	0.000	0.000	0.000	0.000	1.209	0.000	0.000	0.401	1.341
TRINITY_DN620849_c0_g1	0.000	0.000	0.000	2.574	0.000	0.000	0.000	0.000	0.000	0.711
TRINITY_DN62084_c0_g1	2.397	0.000	0.000	0.000	0.000	0.000	0.000	0.000	0.000	0.508
TRINITY_DN620853_c0_g1	0.000	1.558	2.192	0.000	0.000	0.000	0.000	0.000	0.795	1.968
TRINITY_DN620853_c0_g2	0.000	0.000	0.000	0.000	0.000	0.000	0.000	0.000	0.000	0.000
TRINITY_DN620853_c0_g3	0.000	0.000	0.000	0.000	0.000	0.000	0.000	0.000	0.000	0.000
TRINITY_DN620853_c11_g1	0.000	0.000	0.000	0.000	0.000	0.000	0.000	0.000	0.000	0.000
TRINITY_DN620853_c4_g1	0.000	0.000	0.000	0.000	0.000	0.000	2.344	0.000	0.000	1.868
TRINITY_DN620853_c5_g1	0.000	0.000	0.000	0.000	0.000	0.000	0.000	0.000	0.000	0.000
TRINITY_DN620853_c6_g1	0.000	0.000	0.000	0.000	0.000	0.000	0.000	0.000	0.000	0.000
TRINITY_DN620855_c1_g1	0.000	0.000	0.000	0.000	0.000	0.000	0.000	0.000	0.000	1.011
TRINITY_DN62085_c0_g1	0.000	0.000	0.000	0.000	0.000	1.626	0.000	0.000	0.000	0.450
TRINITY_DN62085_c0_g2	0.000	0.000	0.000	0.000	0.000	0.000	0.000	0.000	0.000	0.000
TRINITY_DN62085_c1_g1	0.000	0.000	0.000	0.000	0.000	0.000	0.000	0.000	0.000	0.000
TRINITY_DN62085_c2_g1	0.000	0.000	0.000	0.000	0.000	0.000	0.000	0.000	0.000	0.000
TRINITY_DN62085_c3_g1	4.379	0.000	0.000	0.000	0.000	2.602	0.869	0.000	0.861	0.720
TRINITY_DN62085_c7_g1	2.642	0.000	0.000	0.000	0.000	3.803	0.000	0.000	0.000	6.411
TRINITY_DN620862_c0_g1	0.000	0.000	0.000	0.000	0.000	0.000	0.000	0.000	0.000	0.000
TRINITY_DN620862_c0_g2	2.072	3.231	0.000	2.109	0.000	1.578	0.000	0.000	0.000	0.000
TRINITY_DN620862_c1_g1	0.000	0.000	0.000	0.000	0.000	0.000	0.000	0.000	0.000	0.000
TRINITY_DN620862_c2_g1	0.000	0.000	0.000	0.000	0.000	0.000	0.000	0.000	0.000	0.000
TRINITY_DN620866_c0_g1	0.898	0.785	0.000	0.000	0.743	0.000	1.691	0.000	0.667	0.183
TRINITY_DN620869_c0_g1	0.000	1.524	0.000	0.000	0.000	0.000	0.000	0.000	0.007	0.000
TRINITY_DN620869_c1_g1	2.504	0.000	0.000	0.000	0.000	0.000	0.000	0.000	0.000	0.000
TRINITY_DN62086_c0_g1	0.000	0.000	0.000	1.298	0.000	0.000	0.000	0.000	0.000	0.000
TRINITY_DN62086_c0_g2	0.000	0.000	0.000	0.000	0.000	0.000	0.000	0.000	0.000	0.000
TRINITY_DN62086_c1_g1	0.000	0.000	0.000	0.000	0.000	0.000	0.000	0.000	0.000	0.000
TRINITY_DN620870_c0_g1	0.252	0.213	0.338	0.000	0.420	0.367	0.000	0.514	0.000	0.102
TRINITY_DN620872_c0_g1	0.000	0.000	0.000	0.000	0.000	0.000	0.000	0.000	0.000	0.000
TRINITY_DN620875_c0_g1	0.000	1.030	0.000	5.350	0.000	0.000	0.000	2.237	0.000	0.000
TRINITY_DN620876_c0_g1	1.931	0.000	0.000	0.000	0.000	0.000	0.000	0.000	0.000	0.000
TRINITY_DN620876_c0_g3	0.000	0.000	0.000	0.000	0.000	0.000	0.000	0.000	0.000	0.000
TRINITY_DN620876_c1_g1	1.740	3.276	0.000	1.951	0.000	1.398	0.881	0.654	0.831	2.250
TRINITY_DN620876_c3_g1	0.000	0.000	0.000	0.000	0.000	0.000	0.000	0.000	0.000	0.000
TRINITY_DN620876_c4_g1	0.720	0.000	0.000	0.000	0.000	0.000	0.000	0.000	0.354	0.000
TRINITY_DN620877_c0_g1	0.621	0.000	0.000	0.000	0.000	0.000	0.000	0.000	0.000	0.000
TRINITY_DN620879_c0_g1	0.000	0.000	0.000	0.000	0.000	0.457	0.288	1.283	0.157	0.127
TRINITY_DN62087_c0_g1	0.000	1.738	1.242	2.210	0.000	0.000	2.384	0.000	0.426	2.032
TRINITY_DN62087_c0_g2	0.000	0.000	1.984	0.000	2.515	0.000	0.000	0.000	1.439	4.137
TRINITY_DN620880_c1_g1	0.000	0.000	0.000	0.000	0.000	0.000	0.000	0.000	0.000	0.000
TRINITY_DN620882_c1_g1	0.000	0.000	1.321	0.572	0.000	0.000	0.000	0.000	0.164	0.266
TRINITY_DN620883_c0_g1	0.000	0.000	0.000	0.318	0.000	0.301	0.186	0.000	0.104	0.339
TRINITY_DN620884_c0_g1	0.000	0.000	1.023	0.000	0.000	0.000	0.354	0.000	0.142	0.000
TRINITY_DN620885_c1_g1	0.000	2.326	0.000	5.081	8.950	0.000	0.000	0.000	0.000	0.000
TRINITY_DN620889_c0_g1	0.000	0.000	0.000	0.000	0.000	0.000	0.000	0.000	0.000	0.000
TRINITY_DN62088_c1_g1	0.000	0.000	0.000	0.000	0.000	0.000	0.000	0.000	0.000	0.000
TRINITY_DN620890_c0_g1	0.000	0.000	0.000	0.000	0.000	0.000	0.000	0.000	0.000	0.000
TRINITY_DN620899_c0_g1	0.000	0.000	0.000	0.000	0.000	0.000	0.000	0.000	0.206	0.000
TRINITY_DN62089_c0_g1	0.000	0.000	0.000	0.761	1.526	1.378	0.000	0.000	0.456	0.000
TRINITY_DN62089_c0_g2	0.000	0.000	3.764	0.000	2.071	0.000	1.281	0.000	0.000	0.519
TRINITY_DN62089_c0_g3	0.000	0.000	0.000	0.000	0.000	1.240	0.000	0.000	0.000	0.344
TRINITY_DN6208_c0_g1	0.000	0.058	0.191	0.000	0.000	0.000	0.000	0.000	0.000	0.000
TRINITY_DN6208_c0_g2	0.129	0.000	0.000	0.199	0.000	0.000	0.047	0.000	0.111	0.183
TRINITY_DN620900_c0_g1	0.469	0.193	0.785	0.000	0.392	0.511	0.103	0.000	0.119	0.667
TRINITY_DN620900_c0_g2	0.000	0.843	0.000	0.000	0.000	0.000	0.000	0.000	0.000	0.000
TRINITY_DN620900_c1_g1	0.000	0.000	0.000	2.888	0.000	0.000	2.009	0.000	0.000	0.000
TRINITY_DN620900_c2_g1	0.000	0.000	0.000	0.000	0.000	0.000	0.000	0.554	0.408	0.110
TRINITY_DN620900_c5_g1	0.000	0.000	0.000	0.000	4.539	0.000	0.000	0.000	0.000	0.000
TRINITY_DN620900_c7_g1	0.000	0.000	0.000	0.000	0.000	0.000	0.000	0.000	0.000	0.000
TRINITY_DN620900_c9_g1	2.263	2.166	0.000	0.000	0.000	0.000	0.000	0.000	0.000	0.000
TRINITY_DN620902_c1_g1	0.000	0.000	0.000	0.000	0.000	0.000	0.000	0.000	0.000	0.000
TRINITY_DN620904_c1_g1	0.000	0.000	0.000	0.000	0.000	0.000	0.000	0.000	0.000	0.000
TRINITY_DN620907_c0_g1	0.000	0.000	0.000	0.631	0.000	0.000	0.000	0.000	0.000	0.000
TRINITY_DN620910_c0_g1	0.000	0.000	0.000	0.000	0.000	0.000	0.000	0.000	1.611	0.000
TRINITY_DN620913_c0_g1	0.000	0.000	0.000	0.000	0.000	5.782	0.000	0.000	0.000	0.809
TRINITY_DN620913_c1_g1	0.000	0.000	0.000	0.000	0.000	0.000	0.000	2.349	0.000	0.466
TRINITY_DN620916_c0_g1	0.000	0.000	0.000	0.000	0.000	0.000	0.000	0.000	0.000	0.372
TRINITY_DN620916_c2_g1	0.000	0.000	0.000	0.000	0.000	0.000	0.000	0.000	0.000	0.000
TRINITY_DN620919_c0_g1	0.000	0.000	0.000	0.000	0.000	0.000	0.000	0.000	0.000	0.000
TRINITY_DN62091_c1_g1	0.000	0.000	4.092	0.000	0.000	0.000	0.000	0.000	0.000	0.750
TRINITY_DN62091_c2_g2	0.000	0.000	2.037	0.000	0.000	0.000	0.000	0.000	0.000	0.000
TRINITY_DN62091_c3_g1	0.000	0.000	0.000	2.652	2.911	2.625	0.000	0.000	0.000	0.363
TRINITY_DN620921_c0_g1	0.000	0.000	0.000	0.000	0.000	0.000	0.000	0.000	0.000	0.572
TRINITY_DN620922_c0_g1	2.297	0.000	0.000	0.000	0.000	0.000	0.000	0.000	0.000	0.934
TRINITY_DN620923_c0_g1	0.000	0.000	0.000	0.000	0.000	0.000	0.000	0.000	0.000	0.000
TRINITY_DN620925_c0_g1	1.138	0.241	0.763	0.000	0.948	0.000	0.519	1.163	0.713	0.809
TRINITY_DN620925_c1_g1	0.000	0.000	0.000	0.000	0.000	0.000	0.000	0.000	0.000	0.000
TRINITY_DN620926_c0_g1	0.000	0.000	0.000	0.000	0.000	0.000	0.000	0.000	0.000	0.000
TRINITY_DN620927_c0_g1	1.374	0.000	0.000	0.000	0.000	0.000	0.000	0.000	0.337	0.000
TRINITY_DN620929_c0_g1	0.631	0.000	0.000	0.000	0.525	0.000	0.000	0.000	0.473	0.256
TRINITY_DN62092_c0_g1	1.154	2.213	2.397	0.000	0.000	0.000	0.000	3.547	2.473	1.321
TRINITY_DN620931_c0_g1	0.000	0.000	0.386	0.000	0.000	0.000	0.000	0.000	0.000	0.207
TRINITY_DN620931_c1_g1	0.000	0.000	0.000	0.000	0.000	0.000	0.000	0.000	0.000	0.329
TRINITY_DN620933_c0_g2	0.000	1.075	1.538	0.000	0.000	3.338	0.000	0.000	0.555	0.923
TRINITY_DN620933_c1_g1	0.000	2.509	0.000	0.000	0.000	0.000	0.000	0.000	0.642	0.567
TRINITY_DN620933_c1_g2	0.000	0.000	0.000	0.000	0.000	0.000	0.000	0.000	0.000	0.000
TRINITY_DN620933_c2_g1	0.000	0.000	0.000	2.543	1.395	0.000	0.000	0.000	0.417	0.000
TRINITY_DN620933_c3_g1	0.000	0.000	0.000	0.000	0.000	0.000	0.000	0.000	0.000	1.214
TRINITY_DN620933_c4_g1	0.000	0.000	0.000	0.000	0.000	0.000	0.000	0.000	0.000	0.000
TRINITY_DN620939_c0_g1	0.000	0.000	0.000	0.000	0.000	0.000	0.000	0.000	2.272	0.000
TRINITY_DN620941_c0_g1	0.000	1.152	0.000	4.578	0.000	0.000	1.440	2.891	3.135	0.679
TRINITY_DN620941_c1_g1	0.000	12.025	0.000	3.954	0.000	0.000	0.000	0.000	5.123	2.813
TRINITY_DN620945_c0_g1	0.000	0.000	0.000	0.000	0.000	0.000	0.000	0.000	0.000	0.000
TRINITY_DN620946_c0_g1	0.000	0.000	0.000	0.000	0.000	0.000	2.683	0.000	0.442	0.370
TRINITY_DN620949_c0_g1	0.000	0.774	0.000	1.251	0.000	0.000	0.000	0.000	0.000	0.000
TRINITY_DN62094_c2_g1	11.610	11.381	6.514	13.930	15.505	0.000	10.529	13.508	5.918	2.898
TRINITY_DN620953_c0_g1	0.000	0.000	0.000	0.000	0.000	0.000	0.000	0.000	0.000	1.036
TRINITY_DN620956_c0_g1	0.000	0.000	0.000	0.000	0.000	0.000	4.911	0.000	0.000	0.000
TRINITY_DN620957_c0_g2	0.429	0.417	0.000	0.000	0.000	0.000	0.000	0.000	0.111	0.000
TRINITY_DN620957_c10_g1	0.000	0.000	0.000	0.000	0.000	0.000	0.000	0.000	0.000	0.000
TRINITY_DN620957_c2_g1	3.556	1.138	0.000	0.000	1.949	0.000	2.403	0.000	0.000	2.437
TRINITY_DN620957_c3_g1	0.000	0.000	0.000	0.000	0.000	0.000	0.000	0.000	0.000	0.000
TRINITY_DN620957_c3_g2	1.678	0.000	0.000	2.479	0.000	0.000	0.000	0.000	0.000	1.372
TRINITY_DN620957_c8_g1	0.000	0.000	0.000	0.000	0.000	0.000	0.000	0.000	0.000	0.461
TRINITY_DN620959_c1_g1	2.110	0.000	0.000	0.000	0.000	0.000	0.000	0.000	0.000	0.000
TRINITY_DN620961_c2_g1	0.000	0.000	3.348	0.000	0.000	0.000	0.000	4.853	0.000	0.000
TRINITY_DN620967_c0_g1	0.000	0.000	0.000	0.000	0.000	0.000	0.000	0.000	0.000	0.000
TRINITY_DN620968_c0_g1	0.000	0.000	0.000	0.000	0.000	0.000	0.000	0.000	0.000	0.000
TRINITY_DN620969_c0_g1	0.000	1.082	2.612	2.904	3.177	0.000	2.283	4.108	3.723	2.206
TRINITY_DN620969_c3_g1	0.000	0.000	2.567	0.000	0.000	0.000	0.000	0.000	0.000	0.768
TRINITY_DN62096_c0_g1	0.000	0.911	3.398	0.000	0.000	0.000	0.000	2.301	0.000	3.057
TRINITY_DN62096_c1_g1	0.000	0.000	0.000	0.000	0.000	0.000	0.000	0.000	0.000	0.000
TRINITY_DN62096_c1_g2	0.000	0.000	3.023	0.000	0.000	0.000	0.000	0.000	0.000	0.000
TRINITY_DN62096_c2_g1	0.000	0.000	0.000	0.000	0.000	0.000	1.260	0.000	0.612	0.000
TRINITY_DN62096_c3_g1	0.000	0.000	0.000	0.000	0.000	0.000	0.000	0.000	0.000	0.000
TRINITY_DN62096_c3_g2	0.000	0.000	0.000	0.000	0.000	0.000	0.000	0.000	0.000	0.716
TRINITY_DN62096_c4_g1	0.000	0.000	0.000	0.000	0.000	0.000	0.000	0.000	0.000	0.000
TRINITY_DN62096_c5_g1	0.000	0.000	0.000	0.000	0.817	0.000	1.404	0.000	0.000	1.005
TRINITY_DN62096_c6_g1	0.000	0.000	0.000	0.000	0.000	0.000	0.000	0.000	0.000	0.000
TRINITY_DN620971_c0_g1	0.000	0.000	0.000	0.000	1.264	0.000	0.000	0.000	0.000	0.000
TRINITY_DN620972_c0_g1	0.788	0.000	0.000	0.000	0.000	0.000	0.000	0.000	0.000	1.617
TRINITY_DN620973_c0_g1	1.561	0.000	0.000	0.000	0.000	2.292	0.000	0.000	0.000	0.000
TRINITY_DN620974_c0_g1	0.000	0.000	0.000	0.000	0.000	0.000	0.000	0.000	0.000	0.000
TRINITY_DN620976_c0_g1	0.000	0.000	0.484	0.000	0.000	0.000	0.000	0.000	0.000	0.000
TRINITY_DN620978_c0_g1	0.000	0.000	0.000	0.000	0.000	0.000	0.000	0.000	0.000	0.664
TRINITY_DN62097_c0_g1	0.000	0.000	0.000	0.000	0.000	0.000	0.000	0.000	0.000	0.000
TRINITY_DN620980_c0_g1	0.000	0.000	0.000	0.000	0.000	0.000	0.000	0.000	0.000	0.000
TRINITY_DN620985_c0_g2	1.312	1.271	0.000	0.000	0.000	0.000	0.000	0.000	0.000	1.077
TRINITY_DN620986_c0_g1	0.000	0.000	0.000	0.000	0.000	0.000	0.000	0.000	0.000	0.000
TRINITY_DN620986_c1_g1	0.000	0.432	0.000	0.000	0.000	0.000	0.000	0.000	0.000	0.400
TRINITY_DN620987_c0_g1	0.000	0.000	0.000	0.000	0.000	0.000	0.000	0.000	0.000	0.000
TRINITY_DN620989_c0_g1	0.000	0.000	0.000	0.000	0.000	0.000	0.000	0.000	0.570	0.000
TRINITY_DN62098_c0_g1	0.000	0.000	0.000	0.000	0.725	0.000	0.000	0.000	1.321	2.774
TRINITY_DN620991_c0_g1	0.689	0.000	0.000	0.000	0.000	0.000	0.000	0.000	0.000	0.000
TRINITY_DN620993_c0_g1	0.000	0.000	0.000	0.000	0.000	0.000	0.000	0.000	0.000	0.000
TRINITY_DN620995_c0_g1	0.000	0.576	0.000	0.000	0.000	0.000	0.000	0.000	0.717	0.000
TRINITY_DN620995_c1_g1	0.000	0.000	0.000	0.000	0.000	0.000	0.000	0.000	0.000	2.098
TRINITY_DN620995_c5_g1	0.000	0.000	0.000	0.000	0.000	0.000	0.000	0.000	0.000	0.000
TRINITY_DN620996_c0_g1	0.000	0.000	0.000	0.000	0.000	0.000	1.387	0.000	0.673	0.000
TRINITY_DN620997_c0_g1	0.000	0.000	0.000	0.000	0.000	0.000	0.000	0.000	0.000	0.000
TRINITY_DN62099_c0_g1	0.000	0.000	0.000	0.000	0.000	0.000	0.000	0.000	1.246	1.011
TRINITY_DN62099_c1_g1	0.000	0.000	0.000	0.000	0.000	0.000	0.000	0.000	0.000	0.000
TRINITY_DN62099_c3_g1	0.000	1.534	0.000	0.000	0.000	0.000	0.000	0.000	0.000	1.294
TRINITY_DN62099_c5_g1	0.000	0.000	0.000	0.000	0.000	0.000	0.000	0.000	0.000	0.000
TRINITY_DN62099_c7_g1	0.000	0.000	0.000	0.000	0.000	0.000	0.000	0.000	0.000	0.779
TRINITY_DN6209_c0_g1	2.203	6.355	14.711	0.000	25.111	19.047	8.333	4.375	14.305	21.405
TRINITY_DN6209_c0_g2	0.000	0.000	5.281	2.823	0.000	0.000	3.928	0.000	0.950	0.000
TRINITY_DN620_c0_g1	5.129	4.800	3.822	4.749	0.000	7.774	2.899	5.348	2.282	10.008
TRINITY_DN621001_c1_g1	1.106	0.371	0.889	0.678	0.369	0.000	0.596	0.451	0.111	0.718
TRINITY_DN621002_c0_g1	3.507	0.000	0.000	0.000	2.865	0.000	0.000	0.000	0.000	0.716
TRINITY_DN621002_c0_g2	0.000	0.000	0.000	0.000	0.000	0.000	0.000	0.000	0.000	0.224
TRINITY_DN621004_c0_g1	0.000	0.000	0.000	0.000	0.000	0.000	0.000	0.000	0.000	0.000
TRINITY_DN621007_c0_g1	0.000	0.121	0.000	0.000	0.000	0.000	0.000	0.000	0.148	0.000
TRINITY_DN621008_c2_g1	0.000	0.000	0.000	0.000	0.000	0.000	0.000	0.000	0.000	0.000
TRINITY_DN621009_c0_g1	0.000	0.000	2.379	0.000	0.000	0.000	0.000	0.000	0.867	0.711
TRINITY_DN62100_c0_g1	0.940	0.000	0.000	2.819	0.000	0.000	0.000	0.000	0.000	0.000
TRINITY_DN62100_c0_g2	1.225	0.000	1.679	1.830	0.000	0.000	0.000	0.000	0.000	0.503
TRINITY_DN62100_c1_g1	0.000	0.000	0.000	0.000	0.000	0.000	0.000	0.000	0.000	0.000
TRINITY_DN62100_c1_g2	0.000	0.000	0.000	0.000	0.000	0.000	0.000	0.000	0.000	0.000
TRINITY_DN62100_c2_g1	0.000	0.000	0.000	0.000	0.000	0.000	0.000	0.000	0.000	0.815
TRINITY_DN621010_c0_g1	0.000	0.000	0.000	0.000	0.587	0.000	0.000	0.000	0.000	0.000
TRINITY_DN621011_c0_g1	0.000	0.000	0.000	0.000	0.000	0.000	0.000	0.000	0.000	0.440
TRINITY_DN621015_c0_g1	0.000	0.564	0.746	0.000	0.000	0.000	0.000	0.000	1.136	1.850
TRINITY_DN621015_c1_g1	0.000	0.000	0.000	0.000	0.000	0.000	0.000	0.000	0.000	0.000
TRINITY_DN621016_c0_g1	0.000	0.000	0.000	0.000	0.000	0.000	0.000	0.000	0.487	0.812
TRINITY_DN621016_c0_g2	0.000	0.000	0.000	0.000	0.000	0.000	0.000	0.000	0.000	0.000
TRINITY_DN621016_c1_g1	0.000	0.183	0.000	1.943	0.000	0.000	1.245	0.000	0.000	0.623
TRINITY_DN621018_c0_g1	0.000	0.740	0.000	0.000	0.000	0.000	0.000	0.000	0.393	0.986
TRINITY_DN62101_c0_g2	2.332	3.356	3.197	1.743	1.918	0.000	3.539	4.818	0.000	3.356
TRINITY_DN621020_c0_g1	0.000	0.000	0.000	0.000	3.079	1.391	0.000	0.000	0.000	0.385
TRINITY_DN621022_c0_g1	0.000	0.000	0.000	0.000	0.000	0.000	0.000	0.000	0.000	0.000
TRINITY_DN621024_c0_g1	0.000	0.000	0.000	0.000	0.000	0.000	0.000	0.000	0.000	0.000
TRINITY_DN621027_c1_g1	0.000	0.000	0.000	0.000	0.000	0.000	0.000	0.000	0.000	0.000
TRINITY_DN62102_c0_g1	2.978	0.000	0.000	0.000	0.000	0.000	0.000	0.000	0.000	0.000
TRINITY_DN621033_c0_g1	0.000	0.000	0.000	0.000	0.000	0.000	0.000	0.000	0.000	0.000
TRINITY_DN621034_c0_g1	0.000	0.000	0.000	0.000	0.000	0.000	0.626	0.000	0.000	0.376
TRINITY_DN621035_c0_g1	0.000	0.000	0.000	0.000	0.000	0.000	0.000	0.000	0.000	0.196
TRINITY_DN621036_c0_g1	0.000	0.000	0.000	0.000	0.000	0.000	0.000	0.000	0.000	0.000
TRINITY_DN621037_c0_g1	0.000	0.000	0.000	0.000	0.000	0.000	0.000	0.000	1.136	0.000
TRINITY_DN621038_c0_g1	2.749	0.000	0.000	0.000	0.000	0.000	0.000	5.393	0.000	0.000
TRINITY_DN621038_c0_g2	0.000	0.000	0.000	0.000	0.000	0.000	0.000	0.000	0.000	0.000
TRINITY_DN621039_c0_g1	0.000	0.000	0.000	0.000	0.000	0.000	0.000	0.000	0.000	0.000
TRINITY_DN62103_c0_g1	0.000	0.000	0.000	0.000	0.000	0.000	1.423	0.000	0.000	0.000
TRINITY_DN621041_c0_g1	0.000	0.000	0.000	0.000	0.000	0.000	0.000	0.000	0.000	0.482
TRINITY_DN621041_c2_g1	0.000	0.000	0.000	0.000	0.000	0.000	0.000	0.000	0.000	0.000
TRINITY_DN621042_c0_g1	1.154	1.021	0.000	0.000	1.325	0.000	0.347	0.000	0.000	0.659
TRINITY_DN621042_c0_g2	0.748	0.332	0.085	0.536	0.037	0.760	0.621	0.709	0.636	0.000
TRINITY_DN621043_c0_g1	0.000	0.000	0.000	1.355	0.000	0.000	0.000	0.000	0.000	0.000
TRINITY_DN621044_c0_g1	0.000	0.000	0.000	0.000	0.000	0.000	0.000	0.000	0.000	0.000
TRINITY_DN621048_c0_g1	1.753	0.000	0.000	2.595	5.585	0.000	0.000	0.000	1.223	2.865
TRINITY_DN621048_c2_g1	0.000	0.000	0.000	0.000	0.000	0.000	0.000	0.000	0.446	0.000
TRINITY_DN62104_c0_g1	4.219	4.060	0.000	0.000	0.000	0.000	0.000	0.000	0.000	0.000
TRINITY_DN62104_c0_g2	2.978	0.000	0.000	0.000	0.000	0.000	0.000	0.000	0.000	0.000
TRINITY_DN62104_c2_g1	0.000	0.000	0.000	0.000	0.000	0.000	0.000	0.000	0.000	0.000
TRINITY_DN621050_c0_g1	0.000	0.000	0.000	0.857	0.000	0.000	0.000	0.000	0.000	0.463
TRINITY_DN621052_c0_g1	0.000	0.000	0.000	1.165	0.000	0.000	0.000	0.000	0.000	0.000
TRINITY_DN621053_c0_g1	0.000	0.000	0.000	0.000	2.049	0.000	0.000	0.000	0.000	1.537
TRINITY_DN621055_c0_g1	0.000	0.000	0.000	0.000	0.000	0.000	0.000	0.000	0.325	0.270
TRINITY_DN621056_c0_g1	0.000	0.000	0.000	0.000	0.000	0.000	0.000	0.000	0.000	0.000
TRINITY_DN621056_c1_g1	2.340	0.000	0.000	0.000	0.000	0.000	0.000	0.000	0.000	0.951
TRINITY_DN621058_c1_g1	0.731	0.000	0.000	0.000	0.000	0.000	0.000	0.000	0.000	0.000
TRINITY_DN621058_c1_g2	0.000	0.000	0.000	0.000	0.000	0.000	0.000	0.000	0.000	0.000
TRINITY_DN62105_c0_g1	0.000	0.000	1.194	0.000	0.000	0.000	0.000	0.000	0.000	0.000
TRINITY_DN621065_c0_g1	0.000	0.000	0.000	0.000	0.000	0.000	0.000	0.000	0.000	0.000
TRINITY_DN621067_c0_g1	0.000	0.000	0.000	0.000	0.000	0.000	0.000	0.000	0.000	0.000
TRINITY_DN621068_c0_g1	0.000	0.000	0.000	0.000	0.000	0.000	0.000	0.000	0.000	0.000
TRINITY_DN62106_c0_g1	0.000	0.000	0.000	1.403	0.000	0.000	1.865	0.000	0.460	0.000
TRINITY_DN62106_c0_g2	0.000	0.000	0.000	0.000	0.000	0.000	0.000	0.000	0.365	0.447
TRINITY_DN62106_c0_g3	0.000	0.940	0.000	0.000	0.000	0.000	1.985	0.000	0.000	0.000
TRINITY_DN62106_c0_g5	0.607	0.517	0.000	0.000	0.000	0.000	0.000	0.000	0.304	0.616
TRINITY_DN621072_c1_g1	1.727	0.000	0.000	0.000	0.000	0.000	0.000	0.000	0.000	0.000
TRINITY_DN621074_c0_g1	0.000	0.000	0.000	0.000	0.000	0.477	0.301	0.000	0.163	1.063
TRINITY_DN621076_c0_g1	0.000	0.000	0.000	0.000	0.000	0.000	0.000	0.420	0.000	0.000
TRINITY_DN621078_c0_g1	0.000	0.000	0.000	0.000	1.468	0.000	0.000	0.000	0.876	0.000
TRINITY_DN62107_c0_g1	1.414	1.374	0.000	4.194	6.956	0.000	4.321	0.000	1.399	1.740
TRINITY_DN621080_c0_g1	0.000	0.000	0.000	0.000	0.000	0.000	5.098	0.000	0.000	0.000
TRINITY_DN621080_c1_g1	0.000	0.000	0.000	0.000	0.000	0.000	0.000	0.000	0.000	1.000
TRINITY_DN621084_c0_g1	0.000	0.000	0.000	0.000	0.000	0.000	0.000	0.000	0.000	0.000
TRINITY_DN621085_c0_g1	0.000	0.000	0.000	0.000	0.000	0.000	0.000	0.000	0.000	0.000
TRINITY_DN621086_c0_g1	0.000	0.000	0.000	0.000	0.000	0.000	0.000	0.000	0.000	0.000
TRINITY_DN621089_c0_g1	0.000	0.000	0.000	0.000	0.000	0.000	0.000	0.000	0.000	0.000
TRINITY_DN62108_c0_g1	0.000	0.000	0.000	0.000	0.000	0.000	0.010	0.000	0.457	0.566
TRINITY_DN62108_c0_g2	0.530	0.000	0.000	0.000	0.000	0.000	0.547	0.000	0.544	0.000
TRINITY_DN621090_c0_g1	0.000	0.000	0.000	0.000	0.000	0.000	0.000	0.000	0.000	0.000
TRINITY_DN621091_c0_g1	0.000	0.000	0.000	0.000	0.000	0.000	0.000	0.000	0.000	0.000
TRINITY_DN621091_c1_g2	0.411	0.000	0.000	0.000	0.000	0.000	0.000	0.000	0.000	0.000
TRINITY_DN621095_c1_g1	0.000	0.000	0.000	0.000	0.000	0.000	0.000	0.000	4.179	0.000
TRINITY_DN621096_c0_g1	0.470	0.000	0.000	0.000	0.000	0.687	0.000	0.000	0.000	0.000
TRINITY_DN621097_c0_g1	0.000	0.000	0.000	0.000	0.000	0.000	0.000	0.000	0.000	0.000
TRINITY_DN621097_c2_g1	0.000	0.000	0.000	0.000	0.000	0.000	0.000	0.000	0.000	0.000
TRINITY_DN621097_c5_g1	0.000	0.000	0.000	0.000	0.000	0.000	0.000	0.000	0.000	0.000
TRINITY_DN621098_c0_g1	0.000	0.649	0.000	0.000	0.000	0.000	0.000	0.000	0.000	0.000
TRINITY_DN62109_c1_g1	0.000	1.298	0.000	0.000	0.000	0.000	0.000	0.000	0.350	0.000
TRINITY_DN6210_c0_g1	7.211	4.296	5.695	3.269	4.205	4.081	4.672	2.854	13.248	4.773
TRINITY_DN6210_c10_g1	0.000	2.272	0.000	0.000	1.040	3.698	1.220	1.305	1.551	0.515
TRINITY_DN6210_c1_g1	1.940	3.092	2.297	2.997	3.673	3.206	2.875	1.998	2.337	3.253
TRINITY_DN621104_c0_g1	0.000	0.000	0.000	0.000	0.781	0.690	0.000	0.000	0.234	0.000
TRINITY_DN621104_c1_g1	3.444	0.000	0.000	0.000	0.000	1.704	1.159	0.000	0.000	0.000
TRINITY_DN621105_c0_g1	0.345	0.143	0.000	0.000	0.000	0.000	0.000	0.000	0.174	0.000
TRINITY_DN621107_c0_g1	0.000	0.000	0.000	0.000	0.000	0.000	0.000	0.000	0.000	0.110
TRINITY_DN621108_c0_g1	0.000	0.431	0.463	0.000	0.289	0.000	0.154	0.000	0.175	0.070
TRINITY_DN62110_c0_g1	1.179	0.000	1.615	7.045	1.940	0.000	0.000	4.872	0.583	0.000
TRINITY_DN62110_c0_g2	0.000	0.000	0.000	0.000	0.000	0.000	0.000	0.000	0.000	0.000
TRINITY_DN62110_c2_g1	0.000	0.000	0.000	0.000	0.000	0.000	0.000	0.000	0.000	0.000
TRINITY_DN621111_c0_g1	0.000	0.000	0.000	1.076	0.000	0.000	0.000	0.000	0.000	0.000
TRINITY_DN621113_c0_g1	0.000	0.000	0.000	0.000	0.000	0.000	0.000	0.000	0.000	0.000
TRINITY_DN621114_c0_g1	0.000	0.000	0.000	0.000	0.000	0.000	1.753	0.000	0.000	0.000
TRINITY_DN621114_c1_g1	0.000	0.000	0.000	0.000	0.000	0.000	0.000	0.000	0.000	0.000
TRINITY_DN621114_c2_g1	0.000	0.000	0.000	0.000	0.000	0.000	0.000	0.000	0.000	0.000
TRINITY_DN621115_c0_g1	0.000	0.000	0.000	0.000	0.000	0.000	0.333	0.000	0.000	0.000
TRINITY_DN621116_c0_g1	0.000	0.000	0.000	0.000	0.000	0.000	0.000	0.000	0.000	0.000
TRINITY_DN621117_c0_g1	0.000	1.247	0.000	0.000	0.000	0.000	0.000	0.000	0.337	0.281
TRINITY_DN621119_c0_g1	1.212	0.000	0.000	0.000	0.000	0.000	0.000	0.000	0.599	0.997
TRINITY_DN62111_c0_g1	0.000	0.000	0.000	0.000	0.000	0.000	0.000	0.000	0.000	0.000
TRINITY_DN62111_c0_g2	0.000	0.000	0.000	0.000	0.000	1.910	0.000	0.000	0.638	0.000
TRINITY_DN62111_c2_g1	0.000	0.000	0.000	0.000	0.000	0.000	0.000	0.000	0.000	0.000
TRINITY_DN62111_c4_g1	0.000	0.000	0.000	2.188	0.000	0.000	3.015	0.000	0.000	0.000
TRINITY_DN62111_c6_g1	0.000	0.000	0.000	0.000	0.000	0.000	0.000	0.000	0.000	0.000
TRINITY_DN621121_c0_g1	0.117	0.192	0.000	0.180	0.000	0.000	0.513	0.236	0.131	0.237
TRINITY_DN621122_c0_g1	0.000	0.000	0.000	0.000	0.000	0.000	0.000	0.000	0.000	0.000
TRINITY_DN621127_c0_g1	0.000	0.000	0.000	0.000	0.000	0.000	0.000	0.000	0.000	0.773
TRINITY_DN62112_c1_g1	0.000	0.000	0.000	0.000	0.000	0.000	1.316	0.000	0.000	0.189
TRINITY_DN62112_c2_g1	0.545	0.000	0.000	0.000	0.000	0.000	0.248	0.000	0.137	0.111
TRINITY_DN62112_c3_g1	0.000	1.646	0.000	0.000	0.000	0.000	0.000	0.000	0.000	0.000
TRINITY_DN621130_c0_g1	0.000	0.000	0.000	0.249	0.000	0.236	15.601	0.000	0.930	1.582
TRINITY_DN621130_c0_g2	0.000	0.000	0.000	0.000	0.000	0.000	0.000	0.000	0.000	0.000
TRINITY_DN621132_c0_g1	0.000	0.000	0.000	3.130	0.000	0.000	0.000	0.000	0.000	1.080
TRINITY_DN621134_c0_g1	0.000	0.000	0.000	0.000	0.000	0.000	0.000	0.000	0.000	0.000
TRINITY_DN621136_c0_g1	0.000	0.330	0.356	0.410	0.445	0.000	0.118	0.000	0.202	0.487
TRINITY_DN621137_c0_g1	0.000	0.000	0.000	0.000	0.000	0.000	0.000	0.000	0.000	0.000
TRINITY_DN62113_c0_g1	0.000	0.000	0.000	0.000	0.000	0.000	0.000	0.000	0.255	0.840
TRINITY_DN621140_c0_g1	0.000	0.000	0.000	0.000	0.000	0.000	0.688	0.000	0.000	0.000
TRINITY_DN621140_c1_g1	0.000	1.797	0.000	0.000	0.000	0.000	0.000	0.000	0.000	0.000
TRINITY_DN621142_c0_g1	0.000	0.000	1.163	0.000	0.000	0.000	0.000	1.773	0.420	0.000
TRINITY_DN621143_c0_g1	0.000	0.000	0.000	0.000	0.000	0.000	0.000	0.000	0.000	0.000
TRINITY_DN621149_c0_g1	0.000	0.000	0.000	0.000	0.000	0.000	0.000	0.000	0.000	0.000
TRINITY_DN62114_c0_g1	0.000	0.000	0.000	0.000	0.000	0.000	3.183	0.000	0.000	1.121
TRINITY_DN621150_c0_g1	1.296	0.189	0.306	0.235	0.383	0.111	0.086	0.309	0.214	0.837
TRINITY_DN621150_c1_g1	1.822	0.000	0.000	0.000	0.000	0.000	5.610	0.000	1.816	1.820
TRINITY_DN621151_c0_g1	0.000	0.000	0.000	0.000	0.000	0.000	0.000	0.000	0.000	0.000
TRINITY_DN621153_c0_g1	0.000	0.000	0.000	0.000	0.000	0.000	0.000	0.000	0.979	0.000
TRINITY_DN621154_c0_g1	0.000	0.000	0.000	0.000	0.000	0.000	0.000	0.000	0.000	0.000
TRINITY_DN621156_c0_g1	0.000	0.000	0.000	0.000	0.000	0.000	0.000	0.000	0.000	0.000
TRINITY_DN62115_c0_g1	0.000	0.000	0.000	0.000	0.000	0.000	0.000	0.000	0.000	0.000
TRINITY_DN621161_c0_g1	0.000	0.000	0.000	0.000	0.000	0.000	0.000	0.000	0.000	0.000
TRINITY_DN621162_c0_g1	0.000	0.000	0.000	0.000	0.000	0.000	0.000	0.000	0.000	0.000
TRINITY_DN621163_c0_g1	0.000	0.000	0.000	0.000	0.000	0.000	0.000	0.000	0.000	1.153
TRINITY_DN621163_c1_g1	0.216	0.181	0.000	0.000	0.000	0.000	0.774	0.000	0.253	0.305
TRINITY_DN621165_c0_g1	0.000	0.000	0.358	0.000	0.000	0.000	0.000	0.000	0.134	0.733
TRINITY_DN621167_c0_g1	0.000	1.496	0.033	0.000	1.892	0.000	0.000	0.000	0.000	0.000
TRINITY_DN621168_c0_g1	0.000	0.000	0.000	0.000	0.000	0.000	0.000	0.000	0.000	0.000
TRINITY_DN621168_c0_g2	0.000	0.000	0.000	0.000	0.000	0.000	0.000	0.000	0.240	0.000
TRINITY_DN621168_c0_g3	0.000	0.000	0.000	0.000	0.000	0.000	4.161	0.000	0.000	0.000
TRINITY_DN621168_c1_g3	0.000	0.000	0.000	0.000	0.000	0.000	0.000	0.000	0.000	0.000
TRINITY_DN621168_c4_g1	0.000	0.000	0.000	0.000	0.000	0.000	0.000	0.000	0.000	0.000
TRINITY_DN621168_c5_g1	0.000	0.000	0.000	6.138	0.000	0.000	0.000	0.000	0.000	0.000
TRINITY_DN621169_c0_g1	0.000	0.000	0.000	0.000	0.000	0.000	0.000	0.000	0.000	0.000
TRINITY_DN621169_c1_g1	0.000	0.000	0.000	0.000	0.000	0.000	0.000	0.000	0.000	0.000
TRINITY_DN62116_c0_g1	1.892	0.000	2.587	0.000	0.000	0.000	3.892	0.000	0.000	0.000
TRINITY_DN621170_c0_g1	0.000	0.000	0.000	0.000	0.000	0.000	0.000	0.000	0.000	0.000
TRINITY_DN621170_c1_g1	0.000	0.000	0.000	0.000	0.000	0.000	0.000	0.000	0.000	0.000
TRINITY_DN621171_c0_g1	0.253	1.713	0.339	0.387	2.529	0.737	0.687	0.517	1.144	1.555
TRINITY_DN621171_c1_g1	0.000	0.000	0.000	0.000	0.000	0.000	0.000	0.000	0.000	0.462
TRINITY_DN621171_c2_g1	0.000	0.000	0.000	0.000	0.000	0.000	0.000	0.000	0.000	0.000
TRINITY_DN621173_c0_g1	0.000	1.391	0.000	0.000	0.000	0.000	0.000	0.000	0.000	0.000
TRINITY_DN621176_c0_g1	1.025	0.000	0.000	0.000	0.000	0.000	0.000	0.000	0.010	0.000
TRINITY_DN621178_c0_g1	37.480	0.000	0.000	0.000	0.000	0.000	0.000	0.000	0.000	0.768
TRINITY_DN62117_c0_g1	23.966	13.551	21.902	76.842	75.568	2.923	18.531	12.128	29.956	68.744
TRINITY_DN621180_c0_g1	0.000	0.000	0.000	0.000	0.000	0.000	0.000	0.000	0.000	0.000
TRINITY_DN621180_c0_g3	0.000	0.000	0.000	1.047	1.149	0.000	0.000	0.000	0.000	0.285
TRINITY_DN621180_c0_g4	0.000	0.000	0.000	0.000	0.000	0.000	0.000	0.000	0.000	0.000
TRINITY_DN621180_c0_g5	0.000	0.000	0.000	0.000	0.000	0.000	0.000	0.000	0.000	0.000
TRINITY_DN621180_c2_g1	0.000	0.000	0.000	0.000	0.000	0.000	0.000	0.000	0.000	0.000
TRINITY_DN621182_c0_g2	0.000	0.000	0.839	0.000	0.000	0.000	0.374	0.000	0.150	0.254
TRINITY_DN621182_c1_g1	0.000	0.651	0.000	1.745	0.000	0.846	1.111	0.000	1.094	0.000
TRINITY_DN621182_c3_g1	0.000	0.000	0.000	0.000	0.000	0.000	2.797	0.000	0.000	0.294
TRINITY_DN621183_c0_g1	0.000	0.000	0.000	0.000	0.000	0.000	0.000	0.000	0.000	0.000
TRINITY_DN621184_c0_g1	0.000	0.000	0.000	0.000	0.000	0.000	0.000	0.000	0.000	0.000
TRINITY_DN621185_c0_g1	0.395	0.000	0.000	0.000	0.000	0.000	0.000	0.000	0.196	0.000
TRINITY_DN621187_c0_g1	0.000	0.106	0.171	0.000	0.214	0.000	0.113	0.260	0.065	0.000
TRINITY_DN621189_c0_g1	0.000	0.000	0.000	0.000	0.000	0.000	0.000	0.000	0.425	0.000
TRINITY_DN621189_c0_g2	0.000	0.000	0.000	1.600	0.000	0.000	0.000	0.000	0.000	0.000
TRINITY_DN62118_c0_g1	0.000	0.000	0.000	0.000	0.000	0.000	0.000	0.000	0.000	0.533
TRINITY_DN62118_c0_g2	1.508	0.000	0.000	4.465	0.000	4.442	0.000	0.000	0.000	0.203
TRINITY_DN62118_c0_g3	2.016	0.000	0.000	0.000	0.000	4.834	0.000	0.000	0.000	0.000
TRINITY_DN62118_c1_g1	0.000	1.464	0.000	0.000	0.000	0.000	0.000	0.000	0.000	1.338
TRINITY_DN62118_c2_g2	0.000	3.361	0.000	0.000	0.000	3.380	0.000	0.000	0.000	0.000
TRINITY_DN62118_c2_g4	1.211	0.544	0.820	0.000	0.000	0.000	0.000	0.000	0.298	0.413
TRINITY_DN62118_c3_g2	0.000	0.000	0.000	0.000	0.000	0.000	0.000	0.000	0.000	0.000
TRINITY_DN62118_c7_g1	0.000	0.000	0.000	0.000	0.000	0.000	0.000	0.000	0.452	1.134
TRINITY_DN62118_c8_g1	0.000	0.000	0.000	0.000	0.000	0.000	0.000	0.000	0.000	0.000
TRINITY_DN621191_c0_g1	0.000	0.000	0.000	0.000	0.000	0.000	7.637	0.000	0.000	0.000
TRINITY_DN621195_c0_g1	0.000	0.227	0.412	0.870	0.000	0.447	0.000	0.000	0.109	0.000
TRINITY_DN621196_c0_g1	2.432	2.883	5.508	2.939	2.009	4.597	2.570	2.032	3.718	2.425
TRINITY_DN621196_c1_g1	0.000	0.000	0.000	0.000	0.000	0.000	0.000	0.000	0.000	0.000
TRINITY_DN621196_c2_g1	0.000	0.000	0.000	0.000	0.862	0.000	0.000	0.000	0.000	0.212
TRINITY_DN621196_c5_g1	0.000	0.000	0.000	0.000	0.000	0.000	5.126	0.000	5.027	2.039
TRINITY_DN621196_c6_g1	0.000	0.000	0.000	0.000	0.000	0.000	0.000	0.000	0.000	0.000
TRINITY_DN621196_c8_g1	0.000	0.000	0.000	0.000	0.000	0.000	0.000	0.000	0.000	0.000
TRINITY_DN621199_c3_g2	0.000	0.000	0.000	8.145	0.000	0.000	0.000	0.581	0.004	0.000
TRINITY_DN621199_c4_g1	0.000	0.000	0.000	0.000	0.000	0.000	1.568	0.000	0.000	0.327
TRINITY_DN62119_c0_g1	0.000	0.000	0.000	0.000	3.219	0.000	0.000	0.000	0.979	2.412
TRINITY_DN62119_c0_g2	0.667	0.528	1.911	0.000	0.000	0.000	0.000	0.000	0.000	2.928
TRINITY_DN62119_c0_g4	0.000	0.000	0.000	0.000	0.000	0.000	0.000	0.000	0.000	0.000
TRINITY_DN6211_c0_g1	3.861	0.000	0.000	1.798	0.000	0.000	0.575	2.359	1.130	0.701
TRINITY_DN6211_c0_g2	0.000	0.000	0.000	0.000	4.472	0.000	2.784	0.000	0.000	0.000
TRINITY_DN6211_c1_g1	1.143	1.111	0.927	1.267	0.242	0.399	0.947	1.410	0.564	0.568
TRINITY_DN6211_c7_g1	0.000	0.000	0.000	0.000	0.000	0.000	0.000	0.000	0.000	0.000
TRINITY_DN621204_c0_g1	0.000	2.097	0.000	0.000	0.000	0.000	0.000	0.000	0.000	0.450
TRINITY_DN621206_c0_g1	0.000	0.000	0.000	0.000	0.000	0.000	0.000	0.000	0.000	0.000
TRINITY_DN62120_c0_g1	2.072	0.000	0.000	0.000	0.000	3.003	0.000	0.000	1.029	0.000
TRINITY_DN62120_c0_g2	0.000	0.000	0.000	1.014	0.000	0.992	0.000	3.736	0.558	0.687
TRINITY_DN621212_c0_g1	0.000	0.000	3.681	0.000	0.000	0.000	0.000	0.000	0.000	0.552
TRINITY_DN621213_c0_g1	0.000	0.000	0.000	0.000	0.000	0.000	0.000	0.000	0.000	0.000
TRINITY_DN621214_c1_g1	0.000	0.000	0.000	1.113	0.000	0.000	0.000	0.000	0.728	0.000
TRINITY_DN621218_c0_g2	0.000	0.000	0.000	0.000	0.000	0.000	0.000	0.000	0.000	0.000
TRINITY_DN621218_c0_g3	0.000	0.000	0.000	0.000	0.000	0.000	0.000	0.000	0.000	0.000
TRINITY_DN621218_c0_g4	0.000	0.000	0.000	0.000	0.000	0.000	0.000	0.000	0.000	0.000
TRINITY_DN621218_c1_g1	0.000	0.000	0.000	0.000	0.000	0.000	0.000	0.000	0.000	0.000
TRINITY_DN621218_c2_g1	0.000	0.000	0.000	0.000	0.000	0.000	0.000	0.000	0.000	0.000
TRINITY_DN62121_c0_g1	0.000	0.984	0.000	2.335	0.000	0.000	0.000	0.000	0.000	0.000
TRINITY_DN621224_c0_g1	1.154	0.000	0.000	0.000	0.000	0.000	0.000	0.000	0.570	0.000
TRINITY_DN621225_c0_g1	0.000	0.000	0.000	0.000	0.000	0.000	2.714	0.000	0.000	0.000
TRINITY_DN621225_c1_g2	0.000	0.000	0.000	0.000	0.000	0.000	0.000	0.000	0.000	0.850
TRINITY_DN621225_c5_g1	0.000	0.000	0.000	0.000	0.000	0.000	0.000	0.000	0.000	0.285
TRINITY_DN621227_c0_g1	0.000	0.799	0.000	1.286	1.414	0.000	1.700	0.000	0.000	1.763
TRINITY_DN621227_c0_g2	0.000	1.814	0.000	0.000	0.848	0.000	0.000	0.000	0.000	0.000
TRINITY_DN621227_c1_g1	0.000	0.000	0.000	0.000	0.000	0.000	0.000	0.000	0.000	0.000
TRINITY_DN621227_c2_g1	0.000	0.000	0.000	0.000	0.000	0.000	0.000	0.000	0.000	0.357
TRINITY_DN621227_c4_g1	0.000	0.000	0.000	0.000	1.132	0.000	0.000	0.000	1.012	0.000
TRINITY_DN621228_c0_g1	0.000	0.246	0.000	0.442	0.000	0.422	0.264	0.000	0.000	0.235
TRINITY_DN621229_c0_g1	0.000	0.000	0.604	0.000	0.000	0.656	1.268	0.000	0.000	1.279
TRINITY_DN62122_c0_g1	0.000	0.000	0.000	0.000	0.000	0.000	0.000	0.000	0.000	0.425
TRINITY_DN62122_c1_g1	0.392	8.387	6.389	0.000	0.622	0.000	1.823	6.958	0.000	5.597
TRINITY_DN62122_c1_g2	0.000	0.000	0.000	0.000	0.000	0.000	0.000	0.000	0.000	0.000
TRINITY_DN62122_c1_g3	0.000	0.000	0.000	0.000	0.000	0.000	0.000	0.000	0.000	0.000
TRINITY_DN62122_c1_g4	0.000	0.000	0.000	0.000	0.000	0.000	0.000	0.000	0.000	0.000
TRINITY_DN62122_c1_g6	0.000	0.000	0.000	0.000	0.000	0.000	0.000	0.000	0.000	0.000
TRINITY_DN62122_c2_g1	0.000	0.000	0.000	0.000	0.000	0.000	0.000	0.000	1.257	0.000
TRINITY_DN62122_c3_g1	0.000	0.000	0.000	0.000	0.000	0.000	0.000	0.000	0.000	0.000
TRINITY_DN621232_c0_g1	0.000	3.022	0.000	3.253	0.000	1.611	0.000	0.000	0.507	0.445
TRINITY_DN621232_c3_g1	0.000	5.229	0.000	4.090	0.000	0.000	2.791	0.000	0.000	3.373
TRINITY_DN621232_c4_g1	3.406	0.000	0.000	0.000	0.000	0.000	0.000	0.000	0.000	1.391
TRINITY_DN621235_c0_g1	0.000	0.000	0.000	0.000	0.000	0.000	0.000	0.000	0.000	0.256
TRINITY_DN621238_c0_g1	0.000	0.000	0.000	0.000	0.000	0.000	0.000	0.000	0.000	0.000
TRINITY_DN62123_c0_g1	0.452	0.543	0.420	1.455	1.526	0.423	1.133	0.599	0.207	0.353
TRINITY_DN62123_c1_g1	0.000	0.000	0.000	0.000	0.000	0.000	0.000	0.000	0.000	0.000
TRINITY_DN621240_c0_g1	0.000	0.000	0.000	0.000	0.000	0.000	0.000	0.000	0.669	2.223
TRINITY_DN621244_c0_g1	0.000	0.602	0.000	0.000	0.000	0.000	0.000	1.377	0.000	0.000
TRINITY_DN621244_c0_g3	0.000	0.000	0.000	0.000	0.000	0.000	0.000	0.000	0.000	0.000
TRINITY_DN621244_c0_g4	0.000	0.000	0.000	0.000	0.000	0.000	0.000	1.959	0.724	0.000
TRINITY_DN621244_c1_g1	0.000	0.000	0.000	0.000	0.000	0.000	0.000	0.000	0.000	0.000
TRINITY_DN621245_c0_g1	0.807	0.000	3.652	0.000	8.626	0.000	2.691	5.250	0.000	0.000
TRINITY_DN621246_c0_g1	0.000	0.284	0.000	0.000	0.000	0.000	0.305	0.000	0.173	0.539
TRINITY_DN621247_c0_g1	0.000	0.000	0.000	0.000	0.000	0.000	0.000	0.000	0.000	0.000
TRINITY_DN621249_c0_g1	0.000	0.000	0.000	0.000	0.000	0.000	0.000	0.000	0.000	0.000
TRINITY_DN621250_c0_g1	0.000	0.000	0.000	0.349	0.000	0.000	0.000	0.000	0.229	0.092
TRINITY_DN621258_c0_g1	0.000	0.000	0.000	0.000	2.788	0.000	0.000	0.000	0.000	0.696
TRINITY_DN621259_c0_g1	0.000	0.000	0.000	0.000	0.000	0.000	0.000	0.000	0.000	1.476
TRINITY_DN62125_c0_g1	0.000	0.000	0.000	0.000	0.000	0.000	0.000	0.000	0.000	0.000
TRINITY_DN62125_c0_g2	0.000	0.000	0.000	0.000	0.000	0.000	0.000	0.000	0.000	0.000
TRINITY_DN621261_c0_g1	0.000	0.000	0.000	0.000	0.000	0.000	0.000	0.000	0.000	0.000
TRINITY_DN621263_c0_g1	0.000	0.000	0.000	0.000	0.000	0.000	0.000	0.000	0.000	0.000
TRINITY_DN621263_c0_g2	0.000	0.000	0.000	0.000	0.000	0.000	0.000	0.000	0.000	0.815
TRINITY_DN621263_c1_g1	0.000	0.000	3.348	10.727	0.000	0.000	0.000	4.853	2.646	1.982
TRINITY_DN621263_c3_g1	0.000	0.000	0.000	0.000	0.000	0.000	0.000	0.000	0.000	0.000
TRINITY_DN621265_c0_g1	0.742	0.000	0.000	0.000	0.000	0.000	0.000	0.000	0.728	0.000
TRINITY_DN621265_c1_g1	0.000	0.000	0.000	0.000	0.000	0.000	0.000	0.000	0.000	0.000
TRINITY_DN621267_c0_g1	0.000	0.000	0.000	3.266	0.000	1.647	0.000	0.000	0.000	0.000
TRINITY_DN621268_c0_g1	0.000	0.000	0.000	0.000	0.000	0.000	0.000	0.000	0.497	0.413
TRINITY_DN62126_c0_g2	0.000	0.000	0.000	0.000	0.000	0.000	0.000	0.000	0.000	0.000
TRINITY_DN62126_c0_g4	0.000	0.000	0.000	0.000	0.000	0.513	0.000	0.000	0.000	0.196
TRINITY_DN62126_c0_g5	0.000	1.501	0.000	0.000	1.335	0.000	0.798	0.000	1.991	0.333
TRINITY_DN62126_c0_g6	0.000	0.000	0.000	0.000	0.000	0.000	0.000	0.000	0.000	0.000
TRINITY_DN62126_c0_g8	0.000	0.000	0.000	0.000	0.000	0.000	0.000	0.000	0.000	0.000
TRINITY_DN62126_c1_g1	0.000	0.000	0.000	0.000	0.000	0.000	1.901	0.000	0.000	2.267
TRINITY_DN62126_c3_g1	1.518	0.000	0.000	0.000	0.000	0.000	0.000	0.000	1.503	3.726
TRINITY_DN621270_c0_g1	0.000	0.384	0.000	0.000	0.000	0.000	0.000	0.000	0.000	0.000
TRINITY_DN621271_c0_g1	0.000	0.000	0.000	0.000	0.000	0.000	0.000	0.000	1.038	0.000
TRINITY_DN621272_c0_g1	0.000	0.176	0.000	0.323	0.000	0.000	0.000	0.000	0.000	0.000
TRINITY_DN621278_c0_g1	0.000	1.651	1.204	0.000	0.000	0.000	0.000	0.000	0.434	0.363
TRINITY_DN62127_c0_g2	0.000	0.167	0.000	0.000	0.000	0.000	0.674	0.195	0.000	0.101
TRINITY_DN62127_c1_g1	0.000	0.000	0.000	0.000	0.000	0.581	0.371	0.816	0.487	0.000
TRINITY_DN62127_c1_g2	0.000	0.000	0.000	3.025	0.000	0.000	0.000	0.000	0.009	1.653
TRINITY_DN62127_c1_g3	0.000	2.466	0.000	0.000	0.000	0.000	0.000	0.000	1.520	0.362
TRINITY_DN62127_c1_g4	0.000	0.000	0.000	0.000	0.000	0.000	0.000	0.000	0.554	0.783
TRINITY_DN62127_c1_g5	2.975	3.546	1.727	4.956	1.804	1.150	1.859	2.650	2.432	4.814
TRINITY_DN62127_c4_g1	0.000	0.000	0.000	0.000	0.000	0.000	0.000	0.000	0.000	0.000
TRINITY_DN621282_c0_g1	0.000	0.000	0.000	0.852	0.465	0.406	0.000	0.000	0.000	0.340
TRINITY_DN621283_c0_g1	0.000	0.000	0.000	0.000	0.000	0.000	0.000	0.000	0.000	0.000
TRINITY_DN621287_c0_g1	0.000	6.380	0.000	0.000	0.000	3.603	0.000	0.000	0.000	0.000
TRINITY_DN621288_c0_g1	0.675	0.000	1.827	0.000	1.113	0.000	0.000	0.000	0.000	0.828
TRINITY_DN621289_c0_g1	0.000	2.013	0.000	0.000	0.000	0.000	0.000	0.000	0.000	0.000
TRINITY_DN621290_c2_g1	0.000	0.000	0.000	0.000	0.000	0.000	0.000	0.000	0.818	0.673
TRINITY_DN621295_c0_g1	0.000	0.000	0.000	0.000	0.000	0.000	0.000	0.000	0.000	0.000
TRINITY_DN621297_c0_g1	0.000	0.000	0.000	0.000	0.000	0.000	0.000	0.000	0.000	0.000
TRINITY_DN6212_c0_g2	0.000	1.611	0.000	0.000	3.606	0.000	1.730	1.653	1.380	0.878
TRINITY_DN6212_c0_g3	1.581	0.000	0.000	0.000	0.000	0.000	1.612	3.182	0.000	1.396
TRINITY_DN6212_c1_g1	0.000	0.000	0.000	0.000	0.000	0.000	4.649	0.000	0.000	0.000
TRINITY_DN6212_c1_g3	1.054	0.000	3.557	0.797	0.000	0.772	0.000	1.089	2.605	0.644
TRINITY_DN6212_c3_g1	2.470	0.764	5.597	1.235	1.356	1.220	1.627	0.000	1.215	2.705
TRINITY_DN6212_c3_g2	0.000	0.000	0.000	0.000	0.000	0.000	0.000	0.000	0.000	0.001
TRINITY_DN6212_c9_g1	0.000	0.000	0.000	0.000	0.000	0.000	0.000	1.502	1.068	0.891
TRINITY_DN621301_c0_g1	0.000	0.000	1.301	0.000	1.569	0.000	0.951	0.000	0.000	0.783
TRINITY_DN621302_c1_g1	0.000	0.000	0.000	0.000	0.000	0.000	0.000	0.000	0.000	0.000
TRINITY_DN621306_c0_g1	0.000	0.000	0.000	0.000	0.000	0.000	0.000	0.000	0.000	1.059
TRINITY_DN621306_c1_g1	0.000	0.000	2.526	0.000	0.000	0.000	0.000	0.000	0.000	0.000
TRINITY_DN621308_c0_g1	0.000	0.000	0.000	0.000	4.313	0.000	0.000	0.000	1.333	0.000
TRINITY_DN62130_c0_g1	0.000	0.000	0.000	0.000	0.000	0.000	0.000	0.000	0.000	0.583
TRINITY_DN62130_c0_g2	0.000	0.000	0.000	0.000	0.000	0.000	0.000	0.000	0.000	0.000
TRINITY_DN621310_c1_g1	0.000	0.000	0.000	0.000	2.602	0.000	0.000	0.000	0.000	0.000
TRINITY_DN621311_c0_g1	0.000	0.000	3.571	0.000	0.000	0.000	0.000	0.000	1.308	0.000
TRINITY_DN621314_c0_g1	0.000	0.000	0.000	0.000	0.000	0.000	0.000	0.000	1.146	0.000
TRINITY_DN621315_c0_g1	0.000	0.000	0.000	0.000	0.000	0.000	0.000	0.000	0.000	0.000
TRINITY_DN621316_c0_g1	0.000	0.649	0.000	0.000	0.000	0.000	0.000	0.000	0.000	0.416
TRINITY_DN621317_c0_g1	0.000	0.000	0.000	0.000	0.000	0.000	0.000	0.000	0.000	0.000
TRINITY_DN621318_c0_g1	0.000	0.000	0.000	0.000	0.000	0.000	0.000	0.000	1.442	0.000
TRINITY_DN621319_c0_g1	0.000	0.417	0.000	0.000	0.785	0.000	0.000	0.000	0.705	0.579
TRINITY_DN621320_c0_g1	0.000	0.137	0.000	0.000	0.276	0.000	0.147	0.336	0.000	0.201
TRINITY_DN621321_c0_g1	0.000	5.665	0.000	0.000	0.000	0.000	0.000	0.000	0.000	0.000
TRINITY_DN621321_c0_g2	0.000	0.000	0.000	0.000	0.000	0.000	0.000	0.000	0.000	0.000
TRINITY_DN621321_c1_g1	0.000	0.000	1.283	0.000	0.000	0.000	0.000	0.000	0.000	0.773
TRINITY_DN621324_c0_g2	0.000	0.000	0.000	0.454	0.000	0.000	0.000	0.000	0.000	0.604
TRINITY_DN621325_c0_g1	0.000	0.000	0.690	0.787	0.000	0.374	0.000	0.000	0.387	0.313
TRINITY_DN621326_c0_g1	0.000	0.000	0.000	0.000	0.000	0.000	0.000	0.000	0.623	0.000
TRINITY_DN621328_c1_g1	0.000	0.000	0.000	0.000	0.000	0.000	0.000	0.000	0.000	0.000
TRINITY_DN62132_c0_g1	0.000	1.164	0.000	0.000	0.000	0.000	0.000	2.497	0.000	0.000
TRINITY_DN621330_c0_g1	0.000	2.412	3.478	0.000	0.000	0.000	0.000	0.000	0.000	0.000
TRINITY_DN621330_c1_g1	1.920	0.000	0.000	0.000	0.000	2.801	0.000	0.000	0.000	1.571
TRINITY_DN621331_c0_g1	0.000	0.000	0.000	0.000	0.000	0.000	0.000	0.000	0.000	0.000
TRINITY_DN621331_c1_g1	0.000	0.000	0.000	0.000	0.000	0.000	0.000	0.000	0.000	0.000
TRINITY_DN621333_c0_g1	0.000	0.000	0.000	0.000	0.000	0.000	0.000	0.000	0.000	0.000
TRINITY_DN621334_c0_g1	0.000	0.631	0.000	0.000	0.000	3.063	0.000	0.000	0.000	0.000
TRINITY_DN621336_c0_g1	0.000	0.000	0.000	0.000	0.000	0.000	0.000	0.000	0.793	0.000
TRINITY_DN621338_c0_g1	0.000	0.000	0.000	0.000	0.000	0.000	0.000	0.000	0.000	0.000
TRINITY_DN621338_c2_g1	1.336	0.000	0.000	0.000	0.000	0.000	0.000	0.000	0.000	0.549
TRINITY_DN621338_c4_g1	0.000	0.000	0.000	0.000	0.000	0.000	0.000	0.000	1.075	0.000
TRINITY_DN621339_c0_g1	0.000	0.000	0.000	0.000	0.000	0.000	0.000	3.832	0.000	0.000
TRINITY_DN621342_c0_g1	0.000	0.000	0.000	0.000	0.000	0.000	0.000	0.000	0.000	0.000
TRINITY_DN621343_c0_g1	0.000	1.031	0.000	0.000	0.000	0.000	0.000	0.000	0.000	0.246
TRINITY_DN621346_c3_g1	0.000	2.047	0.000	0.000	0.000	0.000	0.000	0.000	0.000	0.000
TRINITY_DN621349_c0_g1	0.179	0.744	0.000	0.549	0.298	0.520	0.159	0.000	0.000	0.145
TRINITY_DN62134_c2_g2	0.000	0.000	0.000	0.000	0.000	0.000	0.000	0.000	0.000	0.000
TRINITY_DN621350_c0_g1	0.000	0.000	1.221	0.000	0.000	0.000	0.000	0.000	0.000	0.000
TRINITY_DN621351_c1_g1	0.000	0.000	0.000	0.000	0.000	0.000	0.000	0.000	0.000	0.000
TRINITY_DN621352_c0_g1	0.000	1.412	0.000	1.507	0.000	0.000	0.176	0.000	0.000	0.445
TRINITY_DN621352_c0_g2	0.000	0.000	0.000	0.000	0.000	0.000	0.000	0.000	0.000	2.775
TRINITY_DN621352_c0_g3	0.000	0.000	0.000	0.000	0.000	0.000	0.000	0.000	0.000	0.000
TRINITY_DN621352_c1_g1	0.000	0.000	0.000	0.000	0.000	0.000	1.047	0.000	0.000	0.000
TRINITY_DN621352_c2_g1	0.000	1.025	0.000	0.000	0.000	0.000	0.000	0.000	0.000	0.000
TRINITY_DN621354_c0_g1	0.000	0.000	0.000	0.000	0.000	0.000	0.000	0.000	2.364	0.000
TRINITY_DN621356_c0_g1	0.000	0.000	0.000	0.000	0.000	0.000	0.000	0.000	0.000	0.000
TRINITY_DN621357_c0_g1	0.000	0.675	0.000	0.000	0.000	0.000	0.000	0.000	0.363	0.000
TRINITY_DN621358_c1_g1	0.000	0.000	0.000	0.000	0.000	0.000	0.000	0.000	0.000	0.613
TRINITY_DN621366_c0_g1	1.518	0.000	2.077	0.000	0.000	2.235	1.548	0.000	0.000	0.621
TRINITY_DN621367_c0_g1	5.499	0.000	0.000	0.000	0.000	0.000	0.000	0.000	0.000	0.426
TRINITY_DN621369_c0_g1	0.000	0.000	0.000	0.000	0.000	0.000	0.000	0.000	0.000	0.581
TRINITY_DN62136_c0_g1	0.000	0.000	0.000	0.000	0.000	0.000	0.000	0.000	0.000	0.000
TRINITY_DN621373_c0_g1	0.000	0.284	0.000	0.506	0.551	0.483	0.000	0.000	0.000	0.000
TRINITY_DN621374_c0_g2	0.000	0.000	0.000	0.577	0.334	0.273	0.000	0.000	0.103	0.994
TRINITY_DN621374_c0_g3	0.000	0.000	0.000	0.000	0.000	0.000	0.000	0.000	0.000	0.000
TRINITY_DN621374_c0_g4	0.000	0.000	0.000	7.073	0.000	0.000	0.000	0.000	0.000	0.000
TRINITY_DN621374_c1_g1	0.000	0.000	0.000	0.000	0.000	0.797	0.000	0.000	0.000	0.000
TRINITY_DN621374_c3_g1	0.000	0.000	0.000	0.000	0.000	3.105	0.000	0.000	0.000	0.000
TRINITY_DN621375_c0_g1	0.855	0.000	0.000	0.000	0.709	0.000	0.401	0.000	0.000	0.522
TRINITY_DN621376_c0_g1	0.000	0.000	0.000	0.000	0.000	0.000	0.000	0.000	0.000	0.344
TRINITY_DN621377_c0_g1	0.000	0.000	0.000	0.000	0.000	0.000	0.000	0.000	0.000	0.000
TRINITY_DN621378_c0_g1	0.000	0.390	1.202	0.000	0.000	0.000	0.000	0.000	0.664	0.512
TRINITY_DN621378_c1_g1	0.000	0.000	0.000	0.000	0.000	0.000	0.000	0.000	0.000	0.000
TRINITY_DN62137_c0_g1	0.903	3.115	0.000	0.000	0.000	0.000	0.003	0.000	0.000	2.387
TRINITY_DN621382_c0_g1	0.000	0.000	0.496	0.000	0.000	0.000	0.685	0.000	0.184	0.150
TRINITY_DN621387_c0_g1	1.053	0.000	0.000	1.580	0.000	1.563	1.055	0.000	0.000	0.000
TRINITY_DN62138_c0_g1	4.392	2.723	4.796	3.487	14.965	0.000	0.000	0.000	3.762	15.966
TRINITY_DN62138_c10_g1	0.000	0.000	0.000	0.000	0.000	0.000	0.000	0.000	0.000	0.000
TRINITY_DN62138_c1_g1	0.000	2.231	0.000	3.618	2.649	0.000	0.798	1.666	0.395	0.690
TRINITY_DN62138_c2_g2	0.000	0.000	0.000	0.000	0.000	3.803	0.000	5.207	0.000	1.069
TRINITY_DN62138_c6_g1	0.000	0.000	0.000	0.000	0.000	0.000	0.000	0.000	0.000	0.000
TRINITY_DN62138_c7_g1	1.489	0.000	0.000	0.000	0.000	2.194	0.000	0.000	2.944	0.610
TRINITY_DN621390_c0_g1	0.000	0.321	0.000	0.000	0.000	0.000	1.224	0.000	0.000	0.000
TRINITY_DN621391_c0_g1	0.000	0.000	0.000	0.000	0.000	0.000	0.000	0.000	0.824	1.354
TRINITY_DN621394_c0_g1	0.000	0.000	0.000	2.615	0.000	0.000	0.000	0.000	0.000	0.593
TRINITY_DN621394_c1_g1	0.000	0.000	0.000	0.000	0.000	0.000	0.000	5.393	0.000	0.000
TRINITY_DN621394_c2_g1	0.000	0.000	0.000	0.000	0.000	0.000	0.000	0.000	0.000	0.000
TRINITY_DN621394_c4_g1	2.669	0.000	4.952	3.169	0.000	0.000	1.997	2.164	1.063	0.000
TRINITY_DN621394_c5_g1	0.000	0.000	0.000	0.000	0.000	0.000	0.000	0.000	0.000	0.000
TRINITY_DN621394_c6_g1	0.000	0.000	0.000	0.000	0.000	0.000	0.000	0.000	0.000	0.000
TRINITY_DN621394_c8_g1	0.000	0.000	0.000	0.000	0.000	0.000	0.000	0.000	0.000	0.000
TRINITY_DN621395_c0_g1	0.000	0.000	0.000	0.000	0.000	0.000	0.000	0.000	0.000	0.000
TRINITY_DN621396_c0_g1	0.000	0.249	0.000	0.000	0.489	0.000	0.268	0.000	0.000	0.238
TRINITY_DN621396_c1_g1	0.000	0.997	0.000	0.000	0.000	0.000	0.000	0.000	0.000	0.000
TRINITY_DN621397_c0_g1	1.283	0.000	0.000	0.000	2.858	1.900	0.000	0.000	0.634	0.527
TRINITY_DN621399_c0_g1	0.000	1.107	3.832	0.000	9.543	5.440	0.395	0.000	0.332	0.447
TRINITY_DN62139_c0_g1	1.295	0.000	0.000	1.965	0.715	0.000	0.000	0.000	0.565	1.159
TRINITY_DN62139_c0_g2	0.000	0.000	0.000	2.073	0.000	0.000	0.000	0.000	0.690	0.573
TRINITY_DN62139_c1_g1	0.000	0.000	0.000	0.000	0.000	0.000	0.000	0.000	0.000	0.482
TRINITY_DN62139_c2_g1	0.000	0.000	1.876	1.063	0.000	0.000	0.322	0.000	0.177	0.992
TRINITY_DN62139_c3_g1	1.353	0.000	0.000	2.010	0.000	0.000	0.000	0.000	0.000	0.556
TRINITY_DN6213_c0_g1	7.559	5.672	8.870	0.000	7.154	3.194	2.455	0.000	6.521	4.711
TRINITY_DN6213_c0_g2	1.380	2.046	0.000	8.195	0.000	7.538	3.257	0.000	2.154	1.430
TRINITY_DN6213_c1_g1	18.775	25.802	20.408	18.985	21.790	29.929	28.153	21.818	33.224	21.635
TRINITY_DN6213_c2_g1	8.085	0.317	2.355	1.118	3.051	4.827	1.704	4.522	2.745	8.065
TRINITY_DN621401_c0_g1	0.337	0.000	0.226	0.000	0.563	0.000	0.450	0.000	0.168	0.205
TRINITY_DN621402_c0_g1	0.000	0.000	0.000	0.000	0.000	0.000	0.000	0.000	0.000	0.000
TRINITY_DN621403_c0_g1	0.000	0.000	0.000	0.000	0.000	1.651	0.000	0.000	0.000	0.000
TRINITY_DN621404_c0_g1	0.000	0.000	0.000	0.000	0.000	0.000	0.000	3.832	0.000	0.000
TRINITY_DN621405_c0_g1	0.000	0.000	0.000	0.000	0.000	0.000	0.000	0.000	0.000	0.000
TRINITY_DN621406_c0_g1	0.000	0.000	0.000	0.000	0.665	0.000	0.000	0.000	0.000	0.000
TRINITY_DN621407_c0_g1	0.000	0.000	0.000	0.000	0.000	0.536	0.341	0.000	0.183	0.000
TRINITY_DN621409_c0_g1	0.000	0.000	0.000	0.000	0.000	0.000	0.000	0.000	0.000	0.000
TRINITY_DN62140_c0_g1	1.091	0.000	0.000	0.000	0.000	2.698	1.097	0.000	0.000	2.633
TRINITY_DN62140_c1_g1	0.000	0.000	0.000	0.000	0.000	0.000	1.134	0.000	0.000	0.000
TRINITY_DN62140_c2_g1	0.000	0.000	0.000	0.000	0.000	0.000	0.000	0.000	0.000	0.000
TRINITY_DN621410_c0_g1	0.000	0.000	0.000	0.000	0.000	0.000	1.564	0.000	0.000	0.000
TRINITY_DN621412_c1_g1	0.000	0.000	0.000	0.000	0.000	0.000	0.000	0.000	0.000	0.000
TRINITY_DN621413_c0_g1	0.000	0.000	0.000	0.000	0.000	0.000	0.000	0.000	0.000	0.000
TRINITY_DN621416_c0_g1	2.766	7.739	1.642	6.139	0.000	4.016	0.000	4.522	2.865	2.107
TRINITY_DN621416_c3_g1	0.000	1.036	0.000	0.000	0.000	0.000	0.000	0.000	0.931	0.000
TRINITY_DN621419_c0_g1	0.000	0.000	0.000	0.000	0.000	0.000	0.000	0.000	0.000	0.000
TRINITY_DN621420_c0_g1	0.000	0.000	0.000	0.000	0.000	0.000	0.000	0.000	0.000	0.000
TRINITY_DN621420_c1_g1	0.000	0.000	0.000	0.000	0.000	0.000	0.000	0.000	0.000	0.000
TRINITY_DN621421_c1_g1	0.000	0.000	0.000	0.000	0.000	0.000	0.000	0.000	0.000	1.341
TRINITY_DN621422_c0_g1	0.000	0.000	0.000	0.000	3.464	0.000	2.173	0.000	1.056	0.000
TRINITY_DN621423_c0_g1	0.000	0.000	0.596	0.000	0.000	0.000	0.000	0.000	0.000	0.000
TRINITY_DN621424_c0_g1	0.000	0.000	0.000	0.000	0.000	0.000	0.000	0.000	0.000	0.273
TRINITY_DN621424_c1_g1	0.000	0.000	0.000	0.000	0.000	0.000	0.400	0.000	0.212	0.000
TRINITY_DN621425_c0_g1	0.000	0.000	0.000	0.000	0.000	0.000	0.000	0.000	0.000	0.000
TRINITY_DN621428_c0_g1	0.000	0.000	0.000	0.000	0.000	0.000	0.000	0.000	0.000	0.000
TRINITY_DN621429_c0_g1	0.000	0.000	1.289	0.000	0.000	0.000	0.000	0.000	0.465	0.000
TRINITY_DN62142_c0_g1	0.889	1.008	0.000	0.000	0.493	0.000	1.624	0.000	0.000	0.843
TRINITY_DN621430_c0_g1	0.000	0.000	0.000	0.000	0.000	0.000	0.000	0.000	0.000	0.000
TRINITY_DN621430_c2_g1	0.000	0.000	2.487	0.000	0.000	0.000	0.000	0.000	0.000	0.000
TRINITY_DN621430_c4_g1	0.000	0.000	0.000	0.000	0.000	0.000	0.000	0.000	0.000	0.000
TRINITY_DN621431_c0_g1	0.000	2.578	0.000	0.000	4.433	0.000	0.000	0.000	0.000	0.000
TRINITY_DN621434_c0_g1	0.876	1.636	0.000	0.000	0.000	0.000	0.000	0.000	0.000	0.360
TRINITY_DN621435_c0_g1	0.000	0.000	0.000	0.000	0.000	0.000	0.000	0.000	0.000	0.000
TRINITY_DN621436_c0_g1	0.000	0.106	0.000	0.198	0.000	0.186	0.000	0.261	0.130	0.261
TRINITY_DN621436_c0_g2	0.486	0.204	0.000	0.372	0.000	0.000	0.658	0.000	0.000	0.394
TRINITY_DN621436_c1_g1	0.000	0.238	0.000	0.429	0.936	0.000	0.000	0.000	0.000	1.712
TRINITY_DN621437_c0_g1	0.000	0.000	0.000	0.000	0.000	0.000	0.000	0.000	0.000	0.617
TRINITY_DN621438_c0_g1	0.000	0.000	0.000	0.000	0.000	0.000	0.000	0.000	0.235	0.000
TRINITY_DN621439_c0_g1	1.082	0.721	0.000	0.000	0.000	0.000	0.625	0.000	0.000	0.169
TRINITY_DN62143_c0_g1	0.663	0.000	0.000	0.000	0.000	0.000	0.000	0.000	0.000	0.271
TRINITY_DN621441_c0_g1	0.000	0.000	0.000	0.000	0.000	0.000	0.427	0.000	0.000	0.000
TRINITY_DN621442_c0_g1	0.759	0.000	2.056	0.000	0.000	0.000	0.000	0.000	0.372	0.000
TRINITY_DN621443_c0_g1	0.000	0.000	0.000	0.000	0.000	0.000	0.000	0.000	1.843	0.000
TRINITY_DN621446_c0_g2	0.366	0.315	0.000	0.000	0.000	0.000	1.018	0.000	0.182	0.446
TRINITY_DN62144_c0_g1	0.000	0.000	0.000	0.000	0.000	0.000	0.000	0.000	0.000	0.487
TRINITY_DN621452_c0_g1	0.000	0.000	0.000	0.000	0.000	0.628	0.403	0.000	0.000	0.175
TRINITY_DN621452_c1_g1	0.000	0.000	0.000	0.000	0.000	0.000	2.591	0.000	0.000	0.000
TRINITY_DN621455_c0_g1	0.000	0.000	0.000	0.000	0.000	1.494	0.000	0.000	0.000	0.000
TRINITY_DN621456_c0_g1	2.212	5.776	0.000	7.374	0.733	1.293	2.496	0.910	2.192	1.599
TRINITY_DN621457_c0_g1	2.775	0.000	3.792	0.000	0.000	0.000	0.000	0.000	0.000	0.000
TRINITY_DN621457_c0_g2	0.000	0.000	0.000	0.000	0.000	0.000	0.000	0.000	0.000	0.000
TRINITY_DN62145_c0_g1	0.190	0.146	0.235	0.269	0.000	0.000	0.468	0.000	0.266	0.427
TRINITY_DN62145_c2_g1	0.000	0.000	0.000	0.000	0.000	0.000	0.000	0.000	0.000	0.000
TRINITY_DN62145_c3_g1	0.000	0.000	0.000	0.000	0.000	0.000	0.000	0.000	0.000	0.345
TRINITY_DN62145_c5_g1	0.000	0.000	0.000	0.000	3.464	0.000	0.000	0.000	0.000	0.000
TRINITY_DN62145_c7_g1	0.000	0.000	0.000	0.000	0.000	0.000	0.000	0.000	0.000	0.000
TRINITY_DN621464_c0_g1	0.000	0.000	0.000	0.000	0.000	0.000	0.859	0.000	0.490	0.000
TRINITY_DN621466_c0_g1	0.000	0.000	0.000	0.000	0.000	0.000	0.000	0.000	2.366	0.000
TRINITY_DN621473_c0_g1	0.000	0.000	0.000	0.000	0.000	0.000	0.000	0.000	0.000	0.000
TRINITY_DN621474_c0_g1	0.000	0.000	0.000	0.000	0.000	0.901	0.000	0.000	0.000	0.000
TRINITY_DN621475_c0_g1	0.000	0.000	0.000	0.000	0.000	0.000	0.000	0.000	0.000	0.000
TRINITY_DN621475_c0_g2	0.000	0.000	0.000	0.000	0.000	0.000	0.000	0.000	1.113	0.000
TRINITY_DN621476_c0_g1	0.000	0.000	0.000	0.000	0.000	0.000	0.000	0.000	0.249	0.410
TRINITY_DN621476_c1_g1	0.000	0.000	0.000	0.000	0.000	0.000	0.000	0.000	0.000	0.000
TRINITY_DN621476_c2_g1	0.000	0.000	0.000	0.000	0.000	0.000	0.000	0.000	0.000	0.000
TRINITY_DN62147_c0_g1	0.000	0.000	0.000	0.000	0.000	0.000	0.000	0.000	0.000	0.000
TRINITY_DN62147_c1_g1	0.000	0.000	0.000	0.000	0.000	0.000	0.000	0.000	0.000	0.000
TRINITY_DN621480_c0_g1	0.000	0.516	0.275	0.000	0.343	0.000	0.000	0.000	0.311	0.250
TRINITY_DN621480_c2_g1	0.000	0.000	0.000	0.000	0.000	0.000	0.000	0.000	0.000	0.000
TRINITY_DN621483_c0_g1	0.000	0.000	0.000	0.000	0.000	0.000	0.000	0.000	0.000	0.450
TRINITY_DN621485_c0_g2	0.000	0.000	0.000	0.000	0.000	0.000	0.000	0.000	0.000	0.000
TRINITY_DN621489_c0_g1	0.000	0.000	0.000	1.117	0.000	0.000	0.000	0.000	0.366	0.000
TRINITY_DN62148_c0_g1	0.000	0.000	0.000	0.000	0.000	0.000	0.000	0.000	0.000	0.000
TRINITY_DN62148_c2_g1	0.198	0.000	0.851	0.000	0.000	0.865	0.000	0.000	0.158	0.241
TRINITY_DN62148_c2_g2	0.660	0.000	1.381	0.663	0.724	0.000	0.686	0.000	1.150	0.876
TRINITY_DN621491_c0_g1	4.296	0.000	0.000	0.000	0.000	0.000	0.000	0.000	0.000	0.000
TRINITY_DN621492_c0_g1	0.324	0.277	0.435	0.495	1.079	0.946	0.000	0.000	0.486	0.395
TRINITY_DN621493_c0_g1	0.000	0.000	0.000	0.000	0.000	0.000	0.000	0.000	0.000	0.000
TRINITY_DN621494_c0_g1	0.000	0.000	0.000	0.000	0.000	3.204	0.000	0.000	0.000	0.000
TRINITY_DN621496_c0_g1	0.221	0.370	0.000	0.000	0.368	0.964	0.199	0.000	0.000	0.090
TRINITY_DN621497_c0_g1	0.000	0.000	0.000	0.000	0.000	0.000	0.000	0.000	0.000	0.512
TRINITY_DN621498_c0_g1	0.467	0.466	0.975	0.000	0.000	0.000	1.235	0.000	0.000	0.000
TRINITY_DN62149_c0_g1	0.000	0.000	0.000	0.000	0.000	0.000	0.000	0.000	1.136	0.000
TRINITY_DN6214_c0_g1	129.425	101.588	85.566	99.680	87.021	103.095	99.445	78.390	141.176	82.489
TRINITY_DN6214_c1_g1	0.000	0.000	0.000	0.000	0.000	0.000	0.000	0.000	1.257	0.000
TRINITY_DN621501_c0_g1	0.000	0.000	0.000	0.000	3.907	0.000	0.000	0.000	0.000	0.243
TRINITY_DN621502_c0_g1	0.000	0.000	0.000	0.000	0.000	0.000	0.000	0.000	0.000	0.000
TRINITY_DN621502_c1_g1	0.000	0.000	0.000	0.000	0.000	0.000	0.000	0.000	0.000	0.000
TRINITY_DN621502_c1_g2	2.089	2.013	2.842	6.138	6.111	3.026	0.000	0.000	1.038	1.701
TRINITY_DN621502_c1_g3	0.000	0.000	0.000	0.000	0.000	0.000	0.000	0.000	0.921	0.000
TRINITY_DN621502_c4_g1	0.000	0.746	0.000	0.000	0.000	0.000	0.000	0.000	0.000	1.213
TRINITY_DN621502_c5_g1	0.000	0.000	0.000	0.000	0.000	0.000	0.000	0.000	0.000	0.000
TRINITY_DN621504_c0_g1	0.000	0.000	0.000	0.000	0.000	0.000	0.000	0.000	0.213	0.349
TRINITY_DN621508_c0_g1	0.000	0.000	0.000	0.000	0.000	0.000	2.374	0.000	0.000	0.000
TRINITY_DN621509_c0_g1	0.000	0.000	0.000	0.000	0.000	0.000	0.000	0.000	0.000	0.756
TRINITY_DN62150_c0_g1	0.000	1.980	0.000	0.000	0.000	0.000	0.000	0.000	1.020	0.000
TRINITY_DN621511_c0_g2	1.646	1.601	0.000	7.286	2.689	0.000	1.682	0.000	2.045	1.346
TRINITY_DN621512_c0_g1	0.000	0.000	0.000	0.000	0.000	0.000	0.000	0.000	0.000	0.000
TRINITY_DN621514_c0_g1	2.315	0.000	0.000	0.000	0.000	0.000	1.114	0.000	0.286	0.237
TRINITY_DN621518_c0_g1	2.478	1.193	0.000	0.000	0.000	0.000	0.000	0.000	1.532	0.000
TRINITY_DN621518_c0_g2	0.000	0.000	0.000	0.000	0.000	0.000	0.000	0.000	0.000	0.000
TRINITY_DN621518_c0_g4	0.000	0.000	0.000	0.000	0.000	3.540	0.000	0.000	0.000	0.000
TRINITY_DN621518_c0_g5	0.000	0.000	0.000	0.000	0.000	0.000	0.000	0.000	0.000	0.000
TRINITY_DN621518_c3_g1	0.000	0.000	3.468	0.000	0.000	0.000	0.000	0.000	0.627	0.000
TRINITY_DN621518_c4_g1	0.000	0.000	0.000	0.000	4.275	0.000	2.668	0.000	0.000	1.069
TRINITY_DN621518_c5_g1	0.000	0.000	0.000	0.000	0.000	0.000	1.566	0.000	0.732	1.246
TRINITY_DN621518_c6_g1	0.000	0.000	0.000	0.000	0.000	0.000	0.000	0.000	1.379	0.000
TRINITY_DN621518_c7_g1	0.000	0.000	0.000	0.000	0.000	0.000	0.000	0.000	0.000	0.000
TRINITY_DN62151_c0_g2	7.042	1.734	0.000	0.000	2.115	0.000	6.834	4.793	3.535	0.583
TRINITY_DN62151_c0_g3	0.000	0.000	0.000	0.000	0.000	0.000	0.000	0.000	0.000	0.000
TRINITY_DN62151_c0_g4	0.000	0.000	0.000	0.000	0.000	0.000	0.000	0.000	0.000	0.000
TRINITY_DN62151_c1_g1	0.000	0.000	0.000	0.000	0.000	0.000	0.000	0.000	0.000	0.000
TRINITY_DN62151_c4_g1	2.812	2.730	0.000	6.259	2.305	2.073	1.432	2.874	1.390	1.153
TRINITY_DN621521_c0_g1	0.000	0.520	0.210	0.000	0.262	0.455	0.000	0.000	0.238	0.101
TRINITY_DN621522_c0_g1	0.000	0.474	0.000	0.806	0.000	0.000	0.000	0.000	0.000	0.000
TRINITY_DN621526_c0_g1	0.000	0.000	2.867	0.000	0.000	0.000	0.000	0.000	0.000	0.000
TRINITY_DN621527_c0_g1	0.000	0.587	0.000	0.000	0.000	0.499	0.000	0.000	0.000	0.139
TRINITY_DN621529_c0_g1	0.872	0.000	0.000	1.309	0.000	0.000	0.000	0.000	0.429	0.359
TRINITY_DN62152_c0_g1	0.000	0.000	0.000	0.000	0.000	0.000	0.000	0.000	0.000	0.000
TRINITY_DN621530_c0_g1	0.302	0.514	0.000	0.000	0.000	0.000	0.000	0.000	0.151	0.000
TRINITY_DN621531_c0_g1	0.000	0.000	0.000	0.000	0.000	0.000	0.000	0.000	0.000	0.838
TRINITY_DN621532_c0_g1	0.000	0.000	0.000	0.000	0.000	0.000	0.000	0.000	0.000	0.000
TRINITY_DN621533_c0_g1	0.000	0.000	0.000	0.000	0.000	0.000	0.000	0.000	0.000	2.031
TRINITY_DN621535_c0_g1	0.000	0.000	0.000	0.000	0.000	0.000	0.000	0.000	0.000	1.743
TRINITY_DN621536_c1_g1	0.000	0.000	0.000	0.000	0.000	0.000	0.000	0.000	0.000	0.000
TRINITY_DN621536_c1_g2	0.000	0.000	0.000	0.000	0.000	0.000	0.000	0.000	0.000	0.000
TRINITY_DN621536_c2_g1	0.000	0.000	0.000	0.000	0.000	0.000	0.000	0.000	0.000	0.000
TRINITY_DN621537_c0_g1	0.221	0.000	0.000	0.000	0.000	0.000	0.000	0.000	0.000	0.444
TRINITY_DN621538_c0_g1	0.000	0.000	0.000	0.000	0.000	0.000	0.000	0.000	1.307	0.000
TRINITY_DN621539_c0_g1	0.000	0.000	2.487	0.000	0.000	0.000	0.000	0.000	0.907	0.000
TRINITY_DN62153_c0_g2	1.440	0.000	0.000	0.000	1.186	0.000	0.000	0.000	0.000	1.179
TRINITY_DN621544_c0_g1	0.606	1.329	1.080	0.778	0.888	0.586	1.573	0.614	1.281	1.406
TRINITY_DN621546_c0_g1	0.000	0.864	0.000	0.000	0.000	0.000	0.915	0.000	0.000	0.000
TRINITY_DN621549_c0_g1	0.000	0.000	0.000	0.000	0.000	0.000	0.000	2.151	0.000	0.000
TRINITY_DN62154_c0_g1	0.000	0.000	0.000	0.000	0.000	0.000	0.000	0.000	1.813	2.232
TRINITY_DN621550_c1_g1	0.000	0.000	0.000	3.865	0.000	0.000	0.000	0.000	0.000	0.000
TRINITY_DN621552_c0_g1	0.000	0.000	0.000	0.000	0.000	0.000	0.000	0.000	0.000	0.000
TRINITY_DN621555_c0_g1	0.000	0.000	2.133	0.000	0.000	0.000	0.000	0.000	1.545	0.000
TRINITY_DN621555_c1_g1	0.278	0.000	0.000	0.000	0.000	0.000	0.000	0.000	0.000	0.113
TRINITY_DN621555_c2_g1	0.000	0.000	0.000	0.000	0.000	0.000	0.000	0.000	0.000	1.121
TRINITY_DN621556_c1_g1	1.690	0.000	0.000	2.498	0.000	0.000	0.000	0.000	0.000	0.000
TRINITY_DN621557_c0_g1	0.000	0.000	0.000	0.000	0.000	0.000	0.000	0.000	0.000	0.000
TRINITY_DN621559_c0_g1	0.562	0.000	0.000	0.000	0.000	0.000	0.000	0.000	0.000	0.000
TRINITY_DN621560_c0_g1	0.000	0.000	0.000	0.450	0.000	0.859	1.077	1.206	0.443	0.479
TRINITY_DN621561_c0_g1	0.000	0.000	0.000	0.000	0.000	0.000	0.000	0.000	0.000	0.000
TRINITY_DN621562_c0_g1	0.000	1.980	0.000	0.000	0.000	0.000	0.000	12.305	0.000	3.344
TRINITY_DN621562_c1_g1	0.000	0.000	0.000	0.000	0.000	0.000	0.000	0.000	0.000	0.000
TRINITY_DN621562_c2_g1	1.205	0.000	0.000	0.000	0.000	0.000	0.000	0.000	0.000	0.000
TRINITY_DN621563_c0_g1	0.565	0.505	0.000	0.000	0.000	0.000	0.000	0.000	0.000	0.231
TRINITY_DN621566_c0_g1	0.000	0.000	0.000	0.000	0.000	0.000	0.000	0.000	0.000	0.773
TRINITY_DN621568_c0_g1	1.398	0.000	0.000	2.073	0.000	0.000	0.000	0.000	0.000	0.000
TRINITY_DN62156_c0_g1	0.000	0.000	0.000	0.000	0.000	0.000	0.000	0.000	0.000	0.025
TRINITY_DN62156_c0_g2	0.000	0.000	0.000	0.000	0.000	0.000	0.000	0.000	0.000	0.000
TRINITY_DN621570_c0_g1	0.704	0.000	0.000	0.000	0.000	0.000	0.686	0.000	0.000	0.000
TRINITY_DN621571_c0_g1	1.508	0.000	0.000	0.000	2.469	0.000	0.000	0.000	0.000	0.617
TRINITY_DN621571_c1_g1	1.091	0.000	0.000	0.000	1.791	0.000	0.000	0.000	0.000	0.000
TRINITY_DN621572_c0_g1	0.000	3.269	3.652	0.000	0.000	0.000	1.717	0.000	0.000	1.372
TRINITY_DN621574_c0_g1	0.000	0.000	0.000	0.000	0.000	0.000	0.000	0.000	0.000	0.000
TRINITY_DN621574_c1_g1	0.000	0.000	0.000	0.000	0.000	0.000	4.535	0.000	1.103	0.000
TRINITY_DN621575_c0_g1	0.000	0.000	0.000	1.138	0.000	1.119	0.000	0.000	0.000	0.000
TRINITY_DN621576_c0_g1	0.000	0.000	1.148	1.266	1.390	0.000	0.000	0.000	0.000	0.000
TRINITY_DN62157_c0_g1	5.338	0.000	0.000	0.000	0.000	0.000	0.000	0.000	2.666	0.067
TRINITY_DN62157_c0_g2	0.000	0.000	1.139	0.000	0.000	0.000	1.337	0.000	0.000	1.011
TRINITY_DN621581_c0_g1	0.000	0.000	0.897	0.844	0.000	0.000	0.000	0.000	0.699	0.000
TRINITY_DN621581_c1_g2	0.000	0.000	0.000	0.000	1.857	0.000	0.346	0.000	0.000	0.276
TRINITY_DN621581_c2_g1	0.000	0.000	0.000	0.000	0.000	0.000	0.000	0.000	0.000	0.721
TRINITY_DN621581_c3_g1	0.000	0.000	0.000	0.000	0.000	0.000	0.000	0.000	0.000	0.000
TRINITY_DN621582_c0_g2	0.000	0.000	0.000	0.886	0.000	0.000	0.000	0.000	0.289	0.240
TRINITY_DN621582_c1_g1	0.000	2.896	0.000	0.000	1.673	0.000	0.000	0.000	0.000	0.000
TRINITY_DN621583_c0_g1	0.000	0.000	0.000	0.000	0.000	0.000	2.256	0.000	0.000	0.459
TRINITY_DN621585_c0_g1	0.000	0.000	0.000	0.000	0.000	0.000	2.412	0.000	0.000	0.000
TRINITY_DN621587_c0_g1	0.007	1.125	2.664	1.366	2.261	2.480	0.684	0.389	1.160	0.804
TRINITY_DN62158_c0_g1	0.247	0.958	0.000	0.378	0.412	0.000	0.000	0.000	0.124	0.000
TRINITY_DN621590_c0_g1	0.000	0.000	0.000	0.000	0.000	0.858	0.000	0.000	0.288	0.239
TRINITY_DN621593_c0_g1	1.808	0.472	3.025	0.000	0.879	2.336	0.000	0.000	1.839	0.433
TRINITY_DN621594_c0_g1	0.000	0.000	0.000	0.000	0.000	0.000	2.455	0.000	1.203	0.000
TRINITY_DN621597_c0_g1	0.000	0.000	0.000	0.000	0.000	0.000	0.478	0.000	0.249	0.614
TRINITY_DN621598_c1_g1	0.000	0.000	0.000	0.000	0.000	0.000	0.000	0.000	0.000	0.000
TRINITY_DN621599_c0_g1	0.000	0.000	0.000	0.000	0.000	0.000	0.000	0.000	0.000	0.381
TRINITY_DN621599_c1_g1	0.000	0.000	0.000	0.000	0.000	0.000	0.000	0.000	0.000	0.000
TRINITY_DN62159_c1_g1	0.000	0.000	0.000	0.000	0.000	0.000	0.000	0.000	0.000	0.000
TRINITY_DN6215_c0_g1	2.007	2.333	1.894	2.545	1.184	2.570	1.454	0.718	4.370	2.253
TRINITY_DN6215_c0_g2	0.000	0.470	2.847	0.773	0.000	0.000	0.265	0.000	0.000	0.471
TRINITY_DN6215_c16_g1	0.000	0.000	0.000	3.974	0.000	0.000	1.359	0.000	0.000	0.000
TRINITY_DN6215_c17_g1	0.000	0.000	0.000	0.000	0.000	3.446	0.000	0.000	0.000	0.000
TRINITY_DN6215_c1_g1	2.718	2.264	3.973	4.191	2.415	1.724	2.746	2.753	3.479	2.963
TRINITY_DN6215_c1_g3	0.240	0.323	0.000	1.485	0.670	0.347	0.138	0.000	0.123	0.519
TRINITY_DN6215_c2_g1	0.000	0.000	0.000	1.014	0.000	0.000	0.000	0.000	0.000	0.000
TRINITY_DN6215_c3_g1	0.904	0.929	3.021	2.160	1.560	0.000	0.000	0.000	0.000	0.000
TRINITY_DN6215_c3_g2	1.465	0.000	0.000	0.000	2.757	0.808	1.438	0.000	0.000	2.267
TRINITY_DN6215_c3_g3	1.103	0.000	0.001	0.000	0.000	0.000	0.000	0.000	0.000	0.000
TRINITY_DN621601_c0_g1	2.410	0.000	0.000	3.506	0.000	0.000	0.000	0.000	1.203	0.000
TRINITY_DN621603_c0_g1	0.000	0.000	0.000	0.000	0.000	0.000	0.000	0.000	0.000	0.000
TRINITY_DN621604_c0_g1	0.000	0.000	0.000	0.000	0.000	0.000	0.000	0.000	0.000	0.000
TRINITY_DN621605_c1_g1	0.000	0.000	0.000	0.000	0.000	0.000	0.000	0.000	0.000	0.000
TRINITY_DN621606_c0_g1	0.000	0.000	0.000	0.651	0.000	0.205	0.000	0.000	0.000	0.000
TRINITY_DN621608_c0_g1	0.000	0.000	0.000	0.000	0.000	0.000	0.000	0.000	0.000	0.925
TRINITY_DN621609_c0_g1	0.000	0.000	0.000	3.695	0.000	0.000	2.521	0.000	0.000	0.509
TRINITY_DN62160_c0_g1	1.571	0.000	0.000	2.320	0.000	0.000	0.000	0.000	1.982	0.000
TRINITY_DN621611_c1_g1	0.000	0.000	0.000	0.000	0.000	0.000	0.000	0.000	4.184	1.122
TRINITY_DN621612_c0_g1	0.000	0.981	0.000	0.000	0.014	0.000	0.000	0.000	0.000	0.000
TRINITY_DN621614_c0_g1	1.591	0.000	0.000	0.000	0.000	0.000	0.000	0.000	0.000	0.000
TRINITY_DN621616_c0_g1	0.000	0.000	0.704	0.000	0.000	0.000	0.000	0.000	0.185	0.152
TRINITY_DN621616_c1_g2	0.000	0.000	0.000	0.000	0.000	0.000	0.000	0.000	0.000	0.000
TRINITY_DN621616_c2_g1	0.000	0.000	0.000	0.000	0.000	0.000	0.000	0.000	0.000	0.228
TRINITY_DN621616_c3_g1	0.657	0.183	0.000	0.000	0.000	0.000	0.000	0.000	0.000	0.622
TRINITY_DN621616_c4_g1	0.000	0.000	0.000	0.388	0.000	0.738	0.688	0.000	0.000	0.000
TRINITY_DN621616_c5_g1	1.678	0.000	0.000	0.000	0.000	0.000	0.000	0.000	0.000	0.000
TRINITY_DN621617_c0_g1	0.000	0.000	0.000	0.000	0.000	0.000	0.000	0.000	0.000	0.000
TRINITY_DN621618_c0_g1	0.000	0.000	0.369	0.000	0.000	0.802	0.250	0.000	0.000	0.335
TRINITY_DN62161_c1_g1	0.466	0.817	0.000	0.000	0.000	0.000	0.000	0.000	1.168	0.780
TRINITY_DN62161_c1_g2	0.000	0.000	0.000	0.331	0.000	0.000	0.000	0.000	0.000	0.000
TRINITY_DN621621_c0_g1	0.000	2.577	0.000	0.000	0.000	0.000	0.000	0.000	0.000	0.000
TRINITY_DN621621_c2_g1	1.624	0.000	0.000	0.000	0.000	0.000	0.000	0.000	0.000	0.000
TRINITY_DN621623_c0_g1	0.884	0.000	0.000	0.000	0.000	0.000	0.000	0.000	0.000	0.000
TRINITY_DN621626_c0_g1	0.000	0.000	0.000	0.000	0.000	0.000	0.000	0.000	0.000	0.000
TRINITY_DN621628_c0_g1	0.000	0.000	0.000	0.000	0.000	0.000	0.000	0.000	0.000	0.000
TRINITY_DN62162_c1_g1	0.000	0.000	0.000	0.000	0.000	0.000	0.000	0.000	0.000	0.877
TRINITY_DN62162_c2_g1	0.000	0.000	0.000	0.000	0.000	0.000	0.000	2.140	0.000	0.000
TRINITY_DN62162_c2_g2	0.337	0.000	0.000	0.000	0.000	0.000	0.000	0.000	0.000	0.410
TRINITY_DN621630_c0_g1	0.334	0.000	0.000	0.000	0.000	0.000	0.615	0.000	0.000	0.000
TRINITY_DN621631_c0_g1	0.887	0.000	0.000	0.000	0.000	0.000	0.000	0.000	0.436	0.365
TRINITY_DN621632_c0_g1	0.000	1.013	0.000	0.857	0.000	0.000	0.000	0.000	0.000	0.000
TRINITY_DN621632_c1_g1	0.000	0.000	0.000	0.000	0.000	0.000	0.000	0.000	0.000	0.997
TRINITY_DN621633_c0_g1	0.000	0.000	0.000	0.000	0.000	0.000	0.000	0.000	0.000	0.000
TRINITY_DN621634_c0_g1	0.000	0.000	0.000	0.000	0.000	0.000	0.000	0.000	0.824	0.677
TRINITY_DN621635_c0_g1	0.000	1.252	0.000	0.528	0.000	0.000	0.000	0.000	0.000	0.000
TRINITY_DN621635_c1_g1	0.000	0.000	0.000	0.000	0.000	0.000	0.000	0.000	1.013	0.421
TRINITY_DN621638_c0_g1	0.717	0.000	0.000	0.000	0.000	0.000	0.000	0.000	0.352	0.000
TRINITY_DN621639_c0_g1	0.000	0.000	0.000	0.000	0.000	0.000	0.000	0.000	0.000	0.000
TRINITY_DN621639_c1_g1	0.000	0.000	0.000	0.000	0.000	0.000	0.000	0.000	0.000	0.281
TRINITY_DN62163_c0_g1	0.000	1.567	2.941	0.000	1.764	0.000	0.000	0.000	1.588	0.000
TRINITY_DN621640_c0_g1	1.959	0.000	0.000	0.000	1.611	1.453	0.000	2.035	0.965	0.804
TRINITY_DN621646_c0_g1	0.000	1.683	2.364	4.231	2.828	2.530	5.300	10.513	0.860	0.333
TRINITY_DN621646_c1_g1	0.000	0.997	2.865	9.430	0.000	1.556	3.506	4.341	1.499	2.156
TRINITY_DN621646_c2_g1	2.958	4.317	0.533	2.188	0.000	2.178	5.171	0.000	3.327	2.427
TRINITY_DN621647_c1_g1	0.000	0.000	0.000	0.000	0.000	0.000	0.000	0.000	1.393	0.000
TRINITY_DN621648_c1_g1	0.000	0.000	0.000	0.000	0.000	0.000	0.000	0.000	0.000	0.000
TRINITY_DN621648_c1_g2	0.000	0.460	0.000	0.871	0.000	0.000	0.495	0.000	0.738	0.873
TRINITY_DN621649_c0_g1	2.241	0.000	0.000	0.000	0.000	0.000	0.000	0.000	0.000	0.909
TRINITY_DN62164_c0_g1	0.000	0.000	0.000	0.000	0.000	0.000	0.000	0.000	0.000	0.000
TRINITY_DN621650_c0_g1	0.000	0.000	0.000	0.000	0.000	0.000	0.000	0.000	0.000	0.000
TRINITY_DN621651_c0_g1	0.000	1.658	4.657	0.000	5.576	0.000	0.000	0.000	0.000	1.727
TRINITY_DN621653_c0_g1	0.000	0.000	0.000	0.000	0.000	0.000	0.000	0.000	0.000	0.106
TRINITY_DN621654_c0_g1	0.000	0.000	0.000	0.000	0.000	0.000	0.000	0.000	0.000	0.000
TRINITY_DN621655_c0_g1	0.000	0.000	0.000	0.000	0.000	0.000	0.000	0.000	0.717	0.000
TRINITY_DN621658_c0_g1	0.000	0.000	0.000	0.000	0.000	0.000	0.000	0.000	0.000	0.000
TRINITY_DN62165_c0_g1	0.000	0.000	0.000	0.000	0.000	0.000	0.000	0.000	0.000	0.792
TRINITY_DN62165_c0_g3	1.829	0.000	0.000	0.000	0.000	1.360	0.911	0.000	0.450	0.000
TRINITY_DN62165_c1_g1	1.225	2.097	0.000	0.000	0.000	1.669	0.000	2.268	0.555	1.349
TRINITY_DN62165_c2_g1	1.740	0.000	0.000	0.000	0.000	0.000	0.000	0.000	0.000	0.711
TRINITY_DN62165_c2_g2	0.000	0.000	0.000	0.000	0.000	0.385	0.000	0.000	0.000	0.140
TRINITY_DN62165_c3_g1	2.642	0.000	3.609	0.000	0.000	0.000	0.000	0.000	0.000	3.206
TRINITY_DN621662_c0_g1	0.000	0.513	0.000	0.000	0.000	0.000	0.000	0.000	0.000	0.000
TRINITY_DN621663_c0_g1	0.000	0.000	0.000	0.000	0.000	0.000	0.000	0.000	0.000	0.000
TRINITY_DN621664_c0_g1	1.846	0.000	0.000	0.000	0.000	0.000	0.000	0.000	1.637	0.000
TRINITY_DN621664_c1_g1	0.000	3.133	8.821	4.768	2.637	2.369	4.948	3.270	2.580	5.280
TRINITY_DN621664_c2_g1	1.678	0.000	0.000	0.000	0.000	0.000	0.000	0.000	0.000	0.000
TRINITY_DN621664_c4_g1	0.000	0.000	0.000	0.000	0.000	0.000	0.000	0.000	1.113	0.909
TRINITY_DN621668_c0_g1	0.000	0.000	0.000	0.000	0.000	0.000	1.809	0.000	0.000	0.000
TRINITY_DN621669_c0_g1	0.376	0.324	2.021	0.572	0.624	0.000	0.349	0.000	0.000	0.153
TRINITY_DN62166_c0_g1	0.000	0.000	0.000	0.000	2.182	0.000	0.000	2.726	0.000	0.000
TRINITY_DN62166_c1_g1	0.000	0.000	0.000	0.000	0.000	2.084	0.000	0.000	0.000	0.580
TRINITY_DN621670_c0_g1	0.000	0.000	0.000	0.000	0.000	0.000	0.000	0.000	0.000	0.000
TRINITY_DN621671_c0_g1	0.000	0.000	0.000	0.000	0.531	0.000	0.000	0.000	0.000	0.130
TRINITY_DN621672_c0_g1	0.495	0.000	0.000	0.000	0.000	0.724	0.000	0.000	0.734	0.403
TRINITY_DN621673_c0_g1	4.583	0.000	0.000	0.000	11.685	0.000	0.000	0.000	4.649	8.343
TRINITY_DN621677_c0_g1	0.000	0.000	0.000	0.000	0.000	0.000	0.000	0.000	0.000	0.000
TRINITY_DN621678_c0_g1	1.037	0.000	0.000	0.000	0.000	0.000	0.000	0.000	0.000	0.585
TRINITY_DN621678_c1_g1	0.000	0.000	0.000	0.000	0.000	0.000	0.000	0.000	0.000	0.000
TRINITY_DN621679_c0_g1	0.315	0.805	0.845	0.480	0.000	0.000	0.000	0.000	0.315	0.256
TRINITY_DN621679_c0_g2	0.000	0.000	0.000	2.035	0.000	0.000	0.000	0.000	0.000	0.000
TRINITY_DN621681_c0_g1	0.000	0.000	0.000	0.000	0.000	0.000	0.000	0.000	0.000	0.000
TRINITY_DN621681_c0_g2	0.000	3.747	2.651	0.000	0.000	0.000	0.000	0.000	1.929	0.000
TRINITY_DN621681_c1_g1	0.000	0.000	0.000	0.000	0.000	0.000	0.000	0.000	0.000	0.479
TRINITY_DN621681_c2_g1	0.000	0.000	0.000	0.000	0.000	0.000	0.000	0.000	0.000	0.000
TRINITY_DN621681_c5_g1	0.000	0.429	0.000	0.000	0.000	0.000	0.923	0.000	0.000	0.595
TRINITY_DN621681_c6_g1	0.000	0.000	0.000	0.000	0.000	0.000	0.000	0.000	0.000	0.000
TRINITY_DN621681_c8_g1	0.000	0.000	0.000	0.000	0.000	0.000	0.000	0.000	0.000	0.000
TRINITY_DN621683_c0_g1	0.000	0.000	0.000	0.000	0.000	0.000	0.000	0.000	0.266	0.440
TRINITY_DN621684_c0_g1	12.345	4.680	1.938	10.949	3.780	0.000	8.492	0.000	2.378	4.982
TRINITY_DN621684_c2_g1	2.547	2.412	0.000	5.665	7.456	0.000	7.742	5.020	3.809	3.090
TRINITY_DN621684_c3_g1	0.000	0.000	0.000	0.000	0.000	0.000	0.000	0.000	0.000	0.975
TRINITY_DN621684_c4_g1	1.985	1.917	0.000	0.000	0.000	0.000	2.041	0.000	2.961	0.000
TRINITY_DN621686_c0_g1	0.000	0.000	0.000	0.000	0.000	0.000	0.000	0.000	0.000	1.259
TRINITY_DN621686_c1_g1	0.000	0.000	0.000	0.000	0.000	0.000	0.000	0.000	0.000	0.000
TRINITY_DN621687_c0_g1	0.000	0.000	0.000	0.000	0.000	0.000	0.000	0.000	0.000	0.959
TRINITY_DN621688_c0_g1	0.444	0.000	0.000	0.000	0.000	0.000	1.255	0.000	0.000	0.000
TRINITY_DN621689_c0_g1	0.000	0.000	0.000	0.000	0.000	0.000	0.388	0.000	0.000	0.506
TRINITY_DN62168_c0_g1	0.000	0.589	0.000	0.000	0.000	0.000	0.000	0.000	0.321	0.000
TRINITY_DN62168_c2_g1	0.000	0.000	0.000	1.700	0.000	0.000	0.000	0.000	0.000	0.000
TRINITY_DN621691_c0_g1	0.911	0.000	0.000	0.000	0.000	0.000	0.000	0.000	0.448	0.000
TRINITY_DN621693_c0_g1	0.000	0.000	0.000	1.633	0.000	0.000	0.000	0.000	0.538	0.000
TRINITY_DN621693_c2_g1	0.000	2.454	0.000	3.784	0.000	0.000	2.455	0.000	1.296	0.975
TRINITY_DN621695_c0_g1	0.000	0.000	0.000	1.900	0.000	0.000	0.000	0.000	0.000	0.524
TRINITY_DN621698_c0_g1	0.000	0.000	0.000	0.000	0.000	0.000	0.000	0.000	0.000	0.000
TRINITY_DN62169_c0_g1	0.000	0.000	0.000	0.000	0.000	0.000	0.000	4.171	0.000	0.000
TRINITY_DN62169_c0_g2	0.000	0.000	0.000	0.000	0.000	1.415	0.951	0.000	0.469	0.824
TRINITY_DN62169_c1_g1	0.000	2.454	0.000	0.000	0.000	0.000	0.000	0.000	0.000	0.000
TRINITY_DN6216_c0_g1	1.238	1.116	0.000	1.920	1.024	0.000	0.599	1.830	1.525	1.395
TRINITY_DN621700_c0_g1	0.291	0.000	0.000	0.000	0.968	0.000	0.000	0.000	0.291	0.000
TRINITY_DN621701_c0_g1	0.000	0.000	0.000	0.000	0.000	0.000	0.000	0.000	0.000	0.000
TRINITY_DN621702_c1_g1	0.000	0.000	0.000	0.000	0.000	0.000	0.000	0.000	0.000	0.000
TRINITY_DN621703_c0_g1	0.000	0.000	0.000	0.000	0.000	0.000	0.000	0.000	0.000	0.000
TRINITY_DN621705_c0_g1	0.000	0.000	0.000	0.000	0.000	0.000	0.000	0.000	0.000	0.000
TRINITY_DN621705_c1_g1	0.000	0.000	0.000	0.000	0.000	0.000	0.000	0.000	0.000	0.000
TRINITY_DN621706_c0_g1	0.000	0.000	0.000	0.000	0.000	0.000	0.000	0.000	0.642	0.000
TRINITY_DN621706_c0_g2	0.000	0.000	0.000	0.000	0.000	0.000	0.000	0.000	0.000	0.000
TRINITY_DN621707_c0_g1	0.000	0.000	0.000	0.000	0.000	0.000	0.000	0.000	0.000	0.000
TRINITY_DN621709_c0_g1	0.745	0.000	0.000	0.000	0.000	0.000	0.000	0.000	0.366	0.914
TRINITY_DN621711_c0_g1	1.591	0.000	0.000	0.000	0.000	0.000	0.000	0.000	0.789	1.364
TRINITY_DN621711_c1_g1	0.000	0.000	0.000	0.000	0.000	0.000	0.000	0.000	0.000	0.000
TRINITY_DN621711_c3_g1	0.000	1.010	0.000	0.000	0.000	0.829	0.000	1.169	0.000	0.000
TRINITY_DN621713_c0_g1	0.000	0.000	0.000	0.000	0.000	0.000	0.000	0.000	0.000	0.000
TRINITY_DN621715_c1_g1	0.000	1.692	0.000	0.000	0.000	0.000	0.000	0.000	0.000	0.000
TRINITY_DN621719_c1_g1	0.000	1.948	0.000	0.000	0.000	0.000	0.000	0.000	0.000	0.000
TRINITY_DN62171_c0_g1	0.000	0.000	0.000	0.000	0.000	0.000	0.000	0.000	0.000	0.000
TRINITY_DN62171_c0_g2	0.000	0.000	0.000	0.000	0.000	0.000	0.000	0.000	0.000	0.000
TRINITY_DN621720_c0_g1	0.000	0.000	0.000	0.000	0.000	0.000	0.000	0.000	0.000	0.000
TRINITY_DN621720_c0_g2	0.000	2.201	0.000	0.000	0.000	0.000	0.000	0.000	0.000	0.000
TRINITY_DN621720_c1_g1	0.000	0.000	0.000	0.000	0.000	0.000	3.236	0.000	0.000	0.881
TRINITY_DN621721_c0_g1	0.175	0.000	0.468	0.000	0.000	0.000	0.000	0.000	0.177	0.142
TRINITY_DN621722_c1_g1	0.000	0.000	0.000	0.000	0.000	3.480	0.000	0.000	0.000	0.000
TRINITY_DN621723_c0_g1	0.000	0.000	0.000	0.000	0.000	0.000	0.000	0.000	1.363	0.000
TRINITY_DN621728_c0_g1	0.000	0.481	0.000	0.000	0.000	0.000	0.000	0.000	0.000	0.156
TRINITY_DN621729_c1_g1	0.000	1.125	0.000	0.000	0.000	0.000	0.000	0.000	0.000	0.482
TRINITY_DN621731_c0_g1	0.000	0.000	0.000	0.000	0.000	0.000	0.000	0.000	0.000	0.000
TRINITY_DN621732_c0_g1	0.000	0.000	0.000	0.000	0.000	0.000	0.000	0.000	0.000	0.000
TRINITY_DN621733_c0_g1	0.911	1.196	0.365	0.000	1.207	1.188	0.870	1.877	0.902	1.547
TRINITY_DN621736_c1_g1	0.770	0.000	0.815	0.000	0.000	0.000	0.000	0.000	0.297	0.000
TRINITY_DN621738_c0_g1	0.000	0.000	0.000	0.000	0.000	0.000	0.000	0.000	0.589	0.493
TRINITY_DN62173_c0_g1	0.000	0.000	0.000	0.000	0.000	0.000	0.000	0.000	0.000	0.000
TRINITY_DN62173_c1_g1	0.000	0.000	0.000	0.000	0.000	0.000	0.000	1.443	1.027	0.000
TRINITY_DN62173_c2_g1	0.000	0.000	0.000	0.000	0.000	0.000	0.000	0.000	0.000	0.350
TRINITY_DN621740_c0_g1	0.000	0.000	0.000	0.000	0.000	0.000	0.000	0.000	0.000	0.335
TRINITY_DN621741_c0_g1	0.000	0.000	0.000	0.000	0.000	0.000	0.000	0.000	0.000	0.000
TRINITY_DN621743_c0_g1	0.000	0.000	0.000	0.000	0.000	0.000	0.000	0.000	0.000	0.000
TRINITY_DN621746_c0_g1	0.000	0.000	0.000	0.000	0.000	0.000	0.000	0.000	0.377	0.000
TRINITY_DN621746_c2_g1	0.000	0.000	0.000	0.000	0.000	0.000	0.000	0.000	0.000	1.667
TRINITY_DN621747_c0_g1	0.000	0.000	0.000	0.000	0.000	0.000	1.338	0.000	0.000	0.000
TRINITY_DN621747_c1_g1	0.681	0.000	0.000	0.519	0.000	0.000	0.000	0.000	0.509	0.277
TRINITY_DN621748_c0_g1	0.000	0.000	0.000	0.000	0.000	0.000	1.535	0.000	0.000	0.000
TRINITY_DN621749_c0_g1	0.000	0.000	0.000	0.000	0.000	0.000	0.000	0.000	0.000	0.000
TRINITY_DN62174_c0_g1	0.000	0.000	0.000	0.000	0.000	0.000	0.000	0.000	0.000	0.000
TRINITY_DN62174_c0_g2	0.144	0.000	0.000	0.222	0.000	0.000	0.766	0.000	0.073	0.190
TRINITY_DN62174_c1_g1	0.000	0.000	0.000	0.000	0.000	0.000	0.000	0.000	0.894	0.000
TRINITY_DN62174_c2_g2	0.000	0.000	1.478	0.000	0.000	0.000	0.000	0.000	0.000	1.485
TRINITY_DN62174_c2_g3	0.156	0.000	0.000	0.720	0.261	0.000	0.000	0.000	0.000	0.000
TRINITY_DN62174_c3_g1	0.000	0.000	0.000	0.000	0.240	0.626	0.636	0.584	0.000	0.117
TRINITY_DN62174_c4_g1	0.235	0.000	0.315	0.000	0.392	0.000	0.000	0.000	0.355	0.000
TRINITY_DN62174_c5_g1	0.000	0.000	0.000	0.000	0.000	0.000	0.000	0.000	0.000	2.021
TRINITY_DN621752_c0_g1	0.000	0.000	0.000	0.000	0.000	0.000	0.000	0.000	0.000	0.254
TRINITY_DN621753_c0_g1	0.000	0.000	0.000	0.000	0.000	0.000	0.000	0.000	0.000	0.000
TRINITY_DN621753_c1_g1	0.226	0.000	0.000	0.000	0.377	0.000	0.000	0.000	0.000	0.111
TRINITY_DN621753_c2_g1	0.000	0.000	0.000	0.000	0.000	0.000	0.000	0.000	0.000	0.804
TRINITY_DN621753_c4_g1	0.000	0.000	0.000	0.000	0.000	0.000	0.000	0.000	0.000	0.000
TRINITY_DN621753_c5_g1	2.280	0.000	0.000	0.000	0.000	0.000	0.000	0.000	0.000	0.000
TRINITY_DN621755_c0_g1	0.000	0.132	0.178	0.000	0.000	0.000	0.469	0.000	0.000	0.208
TRINITY_DN62175_c0_g1	0.000	0.000	0.000	0.667	0.000	0.000	0.000	0.000	0.000	0.000
TRINITY_DN62175_c10_g1	2.459	0.000	0.000	0.000	0.000	0.000	0.000	0.000	0.000	0.000
TRINITY_DN62175_c1_g1	0.000	0.000	0.000	0.000	0.000	0.000	0.000	0.000	0.000	0.000
TRINITY_DN62175_c1_g2	0.000	0.000	0.000	0.000	0.000	0.000	0.000	0.000	0.000	0.000
TRINITY_DN62175_c2_g1	0.000	0.000	0.000	0.000	0.000	0.000	0.000	0.000	0.309	0.000
TRINITY_DN62175_c3_g1	2.410	0.000	0.000	11.829	0.000	0.000	0.000	0.000	0.000	0.000
TRINITY_DN62175_c4_g1	0.000	0.000	0.000	0.000	0.000	0.000	0.000	0.000	0.000	0.000
TRINITY_DN62175_c6_g1	0.000	0.000	0.000	0.000	0.000	0.000	0.000	0.000	0.524	0.872
TRINITY_DN62175_c9_g1	0.000	0.000	0.000	0.000	0.000	0.000	0.000	0.000	3.310	0.000
TRINITY_DN62175_c9_g2	0.000	0.000	0.000	2.758	0.000	0.000	0.000	0.000	0.000	1.524
TRINITY_DN621760_c0_g1	0.000	0.000	3.686	0.000	4.356	0.000	0.000	0.000	0.000	0.000
TRINITY_DN621761_c0_g1	0.000	0.000	0.000	0.000	0.000	0.000	0.000	0.000	0.979	1.260
TRINITY_DN621763_c1_g1	0.000	0.000	3.571	0.000	0.000	0.000	5.287	0.000	0.000	0.000
TRINITY_DN621766_c0_g1	0.000	0.526	0.000	0.000	0.000	0.000	1.129	0.000	0.000	0.240
TRINITY_DN621767_c0_g1	0.000	0.000	0.000	0.000	0.000	0.000	0.000	0.000	0.000	0.768
TRINITY_DN621767_c1_g1	0.000	0.000	0.000	0.000	0.000	0.000	0.000	0.000	0.000	0.000
TRINITY_DN621768_c1_g1	0.000	0.000	0.000	0.000	0.000	0.000	0.000	0.000	1.257	0.000
TRINITY_DN62176_c0_g1	0.000	0.000	0.000	0.000	0.000	0.000	0.000	0.000	0.000	0.000
TRINITY_DN62176_c0_g2	0.000	0.000	0.374	0.139	0.000	0.000	0.000	0.000	0.411	0.000
TRINITY_DN62176_c1_g1	0.000	0.000	0.000	0.000	0.000	0.000	0.000	0.000	0.000	0.283
TRINITY_DN62176_c2_g1	0.000	0.000	0.000	0.000	0.000	0.000	0.000	0.000	0.420	0.517
TRINITY_DN62176_c3_g1	1.941	2.456	1.753	0.000	3.203	1.991	1.975	2.680	2.995	5.937
TRINITY_DN62176_c4_g1	0.000	0.000	0.000	0.000	8.386	0.000	0.000	0.000	0.000	0.000
TRINITY_DN62176_c5_g1	4.106	0.000	0.000	0.000	10.049	2.979	2.106	0.000	0.000	3.344
TRINITY_DN62176_c6_g1	0.000	0.000	0.000	0.000	0.000	0.000	0.000	0.000	0.000	0.000
TRINITY_DN621770_c1_g1	0.153	0.380	0.613	0.939	0.255	0.444	0.135	0.000	0.077	0.434
TRINITY_DN621771_c0_g1	0.000	0.392	0.000	0.000	0.000	0.000	0.000	0.924	0.000	0.000
TRINITY_DN621774_c0_g1	2.383	0.000	0.000	0.000	0.985	0.875	0.000	0.000	0.294	0.730
TRINITY_DN621775_c1_g1	0.000	0.000	0.000	0.000	0.000	0.000	0.000	0.000	0.000	0.000
TRINITY_DN62177_c1_g1	1.454	3.025	2.919	2.510	2.123	1.584	2.916	1.479	1.651	2.361
TRINITY_DN62177_c2_g1	0.000	0.000	0.709	0.000	0.000	0.385	0.000	0.540	0.265	0.537
TRINITY_DN62177_c3_g1	0.000	0.000	0.000	0.000	0.000	0.000	0.000	0.000	0.000	0.000
TRINITY_DN62177_c4_g1	0.989	0.000	0.000	0.000	0.000	0.000	0.000	0.000	0.000	0.000
TRINITY_DN621781_c0_g1	0.000	0.621	0.485	0.000	0.000	0.000	1.337	0.740	0.180	0.587
TRINITY_DN621781_c1_g1	0.000	0.000	0.000	0.000	0.000	0.000	0.000	0.000	0.327	0.272
TRINITY_DN621781_c2_g1	0.000	0.000	0.000	0.000	0.000	0.000	0.000	0.000	0.000	0.000
TRINITY_DN621785_c0_g1	0.000	0.000	0.000	0.000	0.000	0.000	0.000	0.000	0.000	0.000
TRINITY_DN621786_c0_g1	0.000	0.000	0.000	0.000	0.000	0.000	0.000	0.000	0.000	0.279
TRINITY_DN621786_c1_g1	0.000	0.000	0.000	2.760	0.000	0.000	0.000	0.000	0.000	0.000
TRINITY_DN621786_c2_g1	0.000	0.000	0.000	0.000	0.000	2.059	0.000	0.000	0.000	0.000
TRINITY_DN621787_c0_g1	0.634	0.000	0.000	0.000	0.000	0.000	0.000	0.000	0.000	0.259
TRINITY_DN621788_c0_g1	0.000	0.000	0.000	0.784	0.857	0.000	0.000	0.000	0.000	0.633
TRINITY_DN62178_c0_g1	0.000	2.118	0.000	0.000	0.000	0.000	0.000	4.375	0.000	0.000
TRINITY_DN62178_c0_g2	0.000	0.000	0.000	0.000	0.000	0.000	0.348	0.000	0.373	0.000
TRINITY_DN62178_c1_g2	0.000	0.000	0.000	0.000	0.000	0.000	0.512	0.000	0.000	0.000
TRINITY_DN62178_c1_g3	0.000	0.000	0.000	0.000	0.000	0.000	0.000	0.000	0.000	0.000
TRINITY_DN62178_c2_g1	0.000	0.000	0.000	0.000	0.000	0.000	0.000	0.000	0.000	0.000
TRINITY_DN62178_c2_g2	0.000	6.197	2.918	0.000	0.000	0.000	0.000	4.266	2.131	0.000
TRINITY_DN62178_c5_g1	0.000	0.000	0.000	0.000	0.000	0.000	0.000	0.000	0.000	0.000
TRINITY_DN621790_c0_g1	0.000	0.000	0.000	0.000	0.000	0.000	0.000	0.000	0.000	0.000
TRINITY_DN621792_c0_g1	0.989	0.000	0.000	7.423	3.254	0.000	0.988	0.000	0.000	1.624
TRINITY_DN621797_c0_g1	0.000	0.000	0.000	0.000	0.000	0.000	0.000	0.000	0.000	0.000
TRINITY_DN62179_c1_g1	0.000	0.000	0.000	2.823	0.000	0.000	3.928	0.000	0.000	0.000
TRINITY_DN62179_c3_g1	0.272	0.000	0.000	0.000	0.000	0.000	0.247	0.000	0.136	0.000
TRINITY_DN62179_c4_g1	0.000	0.000	0.000	0.000	0.000	0.000	0.000	0.000	0.000	0.000
TRINITY_DN62179_c5_g1	0.000	0.000	0.228	0.000	0.000	0.000	0.000	0.000	0.086	0.069
TRINITY_DN62179_c6_g1	0.000	0.000	0.756	0.000	0.000	0.000	0.513	0.000	0.141	0.114
TRINITY_DN62179_c8_g1	0.000	0.000	0.000	0.000	0.000	0.000	0.000	0.000	0.000	0.323
TRINITY_DN62179_c9_g1	0.000	0.000	0.000	0.000	0.000	0.000	0.000	0.000	0.000	0.000
TRINITY_DN6217_c0_g1	0.000	0.000	0.000	4.405	0.000	2.194	0.000	0.000	0.000	1.219
TRINITY_DN6217_c12_g1	0.000	0.000	0.000	0.000	0.000	0.000	0.000	0.000	0.000	0.000
TRINITY_DN6217_c1_g1	2.160	0.000	0.000	0.000	0.000	0.000	0.000	0.000	0.000	0.000
TRINITY_DN6217_c2_g1	0.629	0.000	1.196	0.000	0.000	0.925	0.000	0.000	1.321	0.543
TRINITY_DN6217_c3_g1	3.717	11.710	5.825	2.796	1.619	3.340	2.474	0.000	0.000	0.887
TRINITY_DN6217_c3_g2	0.000	0.000	0.000	0.000	0.000	0.000	0.898	1.877	0.000	0.217
TRINITY_DN6217_c4_g1	0.000	0.000	0.000	0.000	0.000	0.000	0.000	0.000	0.000	0.000
TRINITY_DN621803_c0_g1	0.000	0.000	0.000	0.000	0.000	0.000	0.000	0.000	0.564	0.000
TRINITY_DN621806_c0_g1	0.000	0.000	0.000	0.000	0.000	0.000	2.524	0.000	0.000	0.000
TRINITY_DN621807_c0_g1	0.000	0.000	0.000	0.000	0.000	0.000	0.000	0.000	0.000	0.000
TRINITY_DN621808_c0_g1	0.000	0.000	0.000	0.000	0.000	0.000	0.000	0.000	0.000	0.000
TRINITY_DN621808_c0_g2	0.000	0.000	0.000	0.000	0.000	0.000	0.000	0.000	0.000	0.000
TRINITY_DN621809_c0_g1	0.000	0.000	0.000	0.000	0.000	3.803	0.000	0.000	0.000	0.000
TRINITY_DN621809_c1_g1	0.000	0.000	0.000	0.000	0.000	0.000	0.000	0.000	0.502	0.417
TRINITY_DN62180_c0_g1	0.669	0.499	0.000	0.000	0.252	0.219	0.534	0.918	0.459	0.551
TRINITY_DN62180_c0_g2	0.000	0.000	0.810	0.922	0.000	0.000	0.000	0.000	0.151	0.331
TRINITY_DN62180_c1_g1	2.940	0.000	0.000	0.000	0.610	0.536	0.000	0.754	0.366	0.642
TRINITY_DN62180_c2_g1	0.000	0.000	0.000	0.000	0.000	0.000	0.000	0.000	0.000	1.069
TRINITY_DN62180_c2_g2	1.968	0.000	0.000	0.000	0.000	0.000	0.457	0.000	0.628	0.000
TRINITY_DN621811_c0_g1	0.000	0.000	0.000	0.000	0.000	0.000	0.000	0.000	0.000	0.000
TRINITY_DN621811_c2_g1	0.000	0.000	0.000	0.000	0.000	0.000	0.000	0.000	0.950	0.000
TRINITY_DN621812_c0_g1	0.000	1.644	0.000	0.000	0.000	0.000	0.000	0.000	0.000	0.724
TRINITY_DN621813_c0_g1	0.000	0.000	0.000	0.000	0.000	0.000	0.000	0.000	0.000	0.000
TRINITY_DN621816_c0_g1	0.000	0.278	0.436	0.496	0.000	0.000	0.299	0.665	0.000	0.264
TRINITY_DN621817_c0_g1	0.000	0.000	0.000	2.174	0.000	0.000	0.000	0.000	0.000	0.000
TRINITY_DN621818_c3_g1	0.000	1.852	0.000	0.000	0.000	0.000	0.000	0.000	0.000	0.000
TRINITY_DN621818_c4_g1	0.000	0.000	0.000	0.000	0.000	0.000	0.000	2.016	0.000	0.398
TRINITY_DN621824_c3_g1	2.248	2.294	1.363	3.506	0.000	0.000	0.000	4.769	0.000	1.806
TRINITY_DN621826_c0_g1	0.000	0.000	0.000	0.000	4.082	0.000	0.000	0.000	0.000	1.020
TRINITY_DN621827_c0_g1	0.000	0.000	0.000	0.000	0.000	0.000	0.000	0.000	0.000	0.000
TRINITY_DN621827_c1_g1	0.000	0.000	0.000	0.000	0.000	0.000	0.000	0.000	0.000	0.000
TRINITY_DN621827_c2_g1	0.000	0.000	0.000	0.000	0.000	0.000	0.000	0.000	0.174	0.000
TRINITY_DN621827_c3_g1	0.000	0.000	0.000	0.000	0.000	0.000	0.000	0.000	0.000	0.000
TRINITY_DN62182_c0_g1	1.727	0.000	0.000	0.000	0.000	0.000	0.000	0.000	0.000	1.411
TRINITY_DN621831_c0_g1	0.000	0.000	0.000	0.000	0.000	0.000	0.000	0.000	0.000	0.247
TRINITY_DN621832_c0_g1	0.000	0.000	0.000	1.439	0.000	0.000	0.000	0.000	0.472	0.394
TRINITY_DN621832_c1_g1	0.000	0.000	0.533	0.000	0.000	0.000	0.000	0.000	0.197	0.000
TRINITY_DN621836_c0_g1	0.000	0.000	0.000	3.715	0.000	0.000	0.000	0.000	2.539	0.000
TRINITY_DN621837_c0_g1	0.000	0.000	0.000	0.000	0.000	0.002	0.000	0.000	0.000	0.000
TRINITY_DN621837_c1_g1	0.000	0.000	0.000	0.000	0.000	0.000	0.000	0.000	0.000	0.000
TRINITY_DN621837_c2_g1	0.000	0.000	0.000	0.000	0.000	0.000	0.000	0.000	0.000	0.000
TRINITY_DN621838_c0_g1	0.578	0.000	0.388	0.883	0.482	0.000	0.000	0.591	0.579	0.470
TRINITY_DN621839_c0_g1	0.000	0.000	0.000	0.000	0.000	0.000	0.000	0.000	0.000	0.000
TRINITY_DN62183_c0_g1	0.000	0.000	0.000	0.000	0.000	0.000	0.000	0.000	0.000	0.000
TRINITY_DN62183_c0_g2	0.000	0.000	0.000	0.000	0.000	0.000	0.000	0.000	0.000	0.000
TRINITY_DN621840_c0_g1	0.000	0.000	0.000	0.000	0.000	0.000	0.000	0.000	0.000	0.000
TRINITY_DN621841_c0_g1	0.000	0.000	2.894	0.000	0.000	0.000	0.000	0.000	0.000	0.000
TRINITY_DN621844_c0_g1	0.000	0.000	0.000	0.000	0.000	0.000	1.035	0.000	0.000	0.846
TRINITY_DN621845_c0_g1	0.000	0.000	0.000	0.000	0.000	0.000	0.000	0.000	0.000	0.000
TRINITY_DN621847_c0_g1	0.000	0.000	0.000	0.000	0.000	0.000	0.000	0.000	0.000	0.000
TRINITY_DN621848_c0_g1	0.000	0.000	0.000	0.000	0.000	0.000	0.000	0.000	0.000	1.219
TRINITY_DN62184_c0_g1	0.000	2.082	0.000	0.000	0.000	0.000	0.000	0.000	0.000	0.880
TRINITY_DN621850_c0_g1	0.000	0.000	0.000	0.000	0.000	0.000	0.000	0.000	0.000	0.000
TRINITY_DN621852_c0_g2	0.000	0.000	0.000	0.000	0.000	0.000	0.000	0.000	0.000	1.121
TRINITY_DN621853_c0_g1	0.658	0.595	0.000	0.990	0.000	0.000	0.000	0.000	0.000	0.000
TRINITY_DN621857_c0_g1	0.000	0.000	7.584	0.000	0.000	0.000	0.000	0.000	0.000	0.000
TRINITY_DN621859_c0_g1	0.000	0.000	0.000	0.000	0.000	2.821	0.000	0.000	0.000	0.000
TRINITY_DN62185_c0_g1	2.039	4.424	6.415	4.228	3.093	1.397	4.685	1.950	2.775	2.905
TRINITY_DN62185_c1_g1	0.000	0.000	0.000	0.000	0.000	0.000	0.000	3.121	1.523	1.701
TRINITY_DN621860_c0_g1	0.992	1.312	0.000	2.252	3.285	0.000	0.000	1.023	0.000	2.223
TRINITY_DN621863_c0_g1	0.000	1.806	0.000	0.000	0.000	1.422	0.000	0.000	0.471	0.396
TRINITY_DN621864_c0_g1	0.000	0.000	1.608	0.000	0.000	0.000	0.000	0.000	0.000	0.000
TRINITY_DN621868_c0_g1	0.000	0.000	0.000	0.000	0.000	0.000	0.000	0.000	0.000	0.000
TRINITY_DN621868_c0_g2	0.000	0.000	0.000	0.000	0.000	0.000	0.000	0.000	0.000	0.000
TRINITY_DN621868_c1_g1	0.000	0.000	0.000	0.000	0.000	0.000	0.000	0.000	0.000	0.000
TRINITY_DN621868_c1_g3	0.000	0.000	0.000	0.000	0.000	0.000	0.000	0.000	0.000	0.000
TRINITY_DN621869_c0_g1	0.000	0.000	0.000	0.000	0.000	0.000	0.000	0.000	0.000	0.000
TRINITY_DN621871_c0_g1	0.000	0.000	0.000	0.000	0.000	0.000	0.000	0.000	0.000	0.000
TRINITY_DN621873_c0_g1	0.000	0.213	0.621	0.000	0.585	0.000	0.468	0.235	0.177	0.418
TRINITY_DN621874_c0_g1	0.000	0.000	0.000	0.000	0.000	0.000	0.000	1.586	0.375	0.313
TRINITY_DN621875_c0_g1	0.000	4.012	1.886	0.000	2.263	2.036	0.000	0.000	1.364	0.566
TRINITY_DN621875_c2_g1	0.000	0.000	0.000	0.000	0.000	0.000	0.000	0.000	0.000	0.000
TRINITY_DN621875_c5_g1	0.000	0.000	0.000	1.792	0.000	0.000	1.216	0.000	0.000	0.492
TRINITY_DN621875_c6_g1	0.000	0.000	0.000	0.000	0.000	0.000	0.000	0.000	0.000	0.732
TRINITY_DN621875_c7_g1	0.000	0.000	3.510	0.000	0.000	0.000	0.000	0.000	0.000	0.000
TRINITY_DN621876_c0_g1	0.000	0.000	0.000	0.000	0.000	0.000	0.000	0.000	0.000	0.000
TRINITY_DN621878_c0_g1	0.000	0.000	0.000	0.000	0.000	0.000	4.269	0.000	0.690	0.000
TRINITY_DN621879_c0_g1	0.000	0.000	0.000	0.000	0.000	0.000	0.000	0.000	0.000	0.000
TRINITY_DN62187_c0_g1	0.000	1.783	0.000	0.000	0.000	0.000	0.000	0.000	0.000	0.000
TRINITY_DN62187_c1_g1	0.000	2.336	0.000	0.000	0.000	0.000	0.000	0.000	0.000	0.000
TRINITY_DN621880_c0_g1	0.000	0.000	0.000	0.000	0.000	0.850	0.000	0.000	0.000	0.000
TRINITY_DN621883_c1_g1	0.000	2.416	0.000	0.000	0.000	0.000	0.000	0.000	0.619	0.515
TRINITY_DN621884_c0_g1	0.000	0.000	0.000	0.000	0.000	0.000	0.000	0.000	0.000	0.418
TRINITY_DN621884_c1_g1	0.000	0.000	1.547	0.000	0.000	0.000	0.000	0.000	0.000	0.000
TRINITY_DN621885_c0_g1	1.446	1.244	0.000	0.000	1.201	0.000	0.000	0.000	0.000	0.309
TRINITY_DN621888_c1_g1	0.000	0.000	0.000	5.996	0.000	0.000	0.000	4.072	1.012	0.000
TRINITY_DN621889_c0_g1	0.000	0.000	0.000	0.000	0.000	0.000	0.000	0.000	0.000	0.000
TRINITY_DN62188_c0_g1	1.303	0.000	0.000	0.000	1.075	0.957	0.000	1.349	0.000	0.000
TRINITY_DN62188_c0_g2	0.000	1.658	0.000	0.000	0.000	0.000	0.000	0.000	0.000	0.000
TRINITY_DN62188_c11_g1	0.000	0.000	0.000	0.000	0.000	0.000	0.000	0.000	0.000	0.000
TRINITY_DN62188_c12_g1	0.000	0.000	0.000	0.000	0.000	0.000	0.000	0.000	0.000	0.000
TRINITY_DN62188_c1_g1	0.000	0.000	0.000	0.000	0.000	0.000	0.000	0.000	0.000	0.247
TRINITY_DN62188_c1_g3	0.000	0.000	2.063	0.000	0.000	0.000	0.000	0.000	0.000	0.617
TRINITY_DN62188_c3_g1	0.695	1.262	0.000	1.043	0.000	1.021	0.676	0.000	0.682	1.419
TRINITY_DN62188_c3_g2	0.560	0.000	0.000	0.000	0.000	0.000	0.000	0.000	0.000	0.000
TRINITY_DN62188_c3_g3	0.000	0.000	0.000	0.000	0.000	0.000	0.000	0.000	0.000	0.000
TRINITY_DN62188_c6_g1	0.000	0.000	0.000	0.000	0.000	0.000	0.000	0.000	0.000	0.000
TRINITY_DN621890_c0_g1	0.801	0.000	0.000	0.000	0.000	0.000	0.000	0.000	0.787	0.000
TRINITY_DN621893_c0_g1	0.000	0.000	0.000	0.000	0.000	0.000	0.000	0.000	0.000	0.000
TRINITY_DN621894_c0_g1	0.000	0.000	0.000	0.000	0.000	0.000	0.000	0.000	0.000	0.000
TRINITY_DN621895_c0_g1	0.000	0.000	0.000	0.000	0.000	0.000	0.000	0.000	0.275	0.000
TRINITY_DN621895_c0_g2	0.000	0.000	0.000	0.000	0.000	0.000	0.000	0.000	0.000	0.255
TRINITY_DN621895_c1_g1	0.000	0.000	0.000	0.000	0.000	0.000	0.000	2.538	0.000	0.000
TRINITY_DN621895_c1_g2	0.000	0.000	0.000	0.000	0.000	0.000	0.000	0.000	0.000	0.000
TRINITY_DN621897_c0_g1	1.535	0.000	0.000	1.152	0.000	4.528	1.504	3.185	0.377	0.944
TRINITY_DN62189_c0_g1	0.000	0.000	0.000	0.000	0.000	0.000	0.000	0.000	0.000	0.000
TRINITY_DN6218_c0_g1	2.613	0.000	3.571	0.000	0.000	0.000	2.643	0.000	0.000	0.000
TRINITY_DN6218_c0_g2	0.000	1.238	0.000	0.000	0.000	1.900	2.049	0.000	1.512	2.782
TRINITY_DN6218_c1_g1	2.724	0.000	1.499	0.000	0.000	0.000	0.000	5.346	0.000	0.000
TRINITY_DN6218_c3_g2	0.746	1.831	0.665	0.443	0.453	0.000	0.737	0.000	1.025	2.020
TRINITY_DN621900_c0_g1	0.000	0.000	0.000	0.000	0.000	0.000	0.000	0.829	0.000	0.328
TRINITY_DN621902_c0_g1	0.000	0.000	0.000	0.000	0.000	0.000	0.231	0.000	0.000	0.000
TRINITY_DN621903_c1_g1	0.000	0.000	0.000	0.000	0.572	0.000	0.318	0.000	0.687	0.420
TRINITY_DN621907_c1_g1	0.000	0.489	0.000	0.000	0.000	0.000	0.000	0.000	0.000	0.185
TRINITY_DN62190_c10_g1	0.000	0.000	3.478	0.000	0.000	0.000	0.000	0.000	0.000	0.000
TRINITY_DN62190_c1_g1	0.000	0.000	0.000	0.615	0.000	0.000	0.000	0.000	0.187	0.000
TRINITY_DN62190_c2_g1	0.441	0.000	0.000	0.000	0.000	0.000	0.000	0.000	0.000	0.000
TRINITY_DN62190_c3_g1	0.000	0.000	0.000	0.000	0.000	0.000	0.000	0.000	0.000	0.000
TRINITY_DN62190_c4_g1	1.308	0.591	1.771	0.984	3.236	0.960	0.634	0.000	0.965	1.870
TRINITY_DN62190_c7_g1	0.000	0.000	1.765	0.000	0.000	0.000	0.000	0.000	0.000	1.590
TRINITY_DN621910_c1_g1	0.000	0.000	0.000	0.000	3.810	0.000	0.000	0.000	0.000	0.000
TRINITY_DN621912_c0_g1	0.000	0.000	0.000	0.000	0.000	0.000	0.000	0.000	0.540	0.000
TRINITY_DN621912_c0_g2	0.000	0.000	0.000	0.000	0.000	0.000	0.000	0.000	0.000	0.727
TRINITY_DN621915_c0_g1	0.000	0.000	0.000	0.000	0.000	0.000	0.000	0.000	0.000	0.000
TRINITY_DN621915_c2_g1	0.000	0.000	0.000	0.000	2.453	0.000	0.000	0.000	0.000	0.000
TRINITY_DN621915_c3_g1	0.000	0.000	0.000	0.000	0.000	2.891	0.000	0.000	0.000	0.000
TRINITY_DN621915_c4_g1	0.000	0.000	0.000	0.000	0.000	0.000	0.000	0.000	0.000	0.000
TRINITY_DN621915_c5_g1	0.000	0.000	0.000	0.000	1.057	0.941	0.000	0.000	0.000	0.000
TRINITY_DN621915_c6_g1	0.000	0.000	0.000	0.000	0.000	0.000	0.000	0.000	0.000	0.000
TRINITY_DN621916_c0_g1	0.000	0.000	0.000	0.000	0.000	0.000	0.000	0.000	0.000	0.000
TRINITY_DN62191_c0_g1	0.000	2.061	0.000	0.000	2.470	1.106	0.000	0.000	0.368	0.614
TRINITY_DN62191_c0_g2	1.268	0.000	0.000	0.000	0.000	0.000	0.000	0.000	0.131	0.000
TRINITY_DN621920_c0_g1	0.000	0.000	0.000	0.000	0.000	1.704	0.000	0.000	0.000	0.472
TRINITY_DN621921_c0_g1	0.000	0.000	0.000	0.000	0.000	0.000	0.000	2.074	0.000	0.000
TRINITY_DN621923_c0_g1	0.000	0.000	0.000	2.086	0.000	0.000	0.000	0.000	0.000	0.000
TRINITY_DN621925_c0_g1	0.000	0.000	0.000	0.000	0.000	0.000	0.000	0.000	0.000	0.000
TRINITY_DN621926_c0_g1	2.424	1.112	0.000	2.654	2.932	0.000	0.000	2.497	5.259	2.205
TRINITY_DN621928_c0_g1	0.000	0.000	0.000	0.000	0.000	0.000	0.000	0.000	0.000	0.000
TRINITY_DN621929_c0_g1	0.000	0.684	0.000	0.000	0.000	0.000	0.000	0.000	0.000	0.000
TRINITY_DN62192_c0_g4	0.000	0.000	0.000	0.000	0.000	0.000	0.000	0.000	0.000	0.000
TRINITY_DN62192_c0_g5	0.000	0.000	0.000	0.000	0.000	0.953	0.000	0.000	0.320	0.265
TRINITY_DN62192_c0_g6	0.000	0.000	0.000	0.000	0.000	0.000	0.000	0.000	0.135	0.000
TRINITY_DN62192_c0_g7	0.000	0.049	0.000	0.000	0.000	0.000	0.000	0.000	0.000	0.501
TRINITY_DN62192_c1_g1	0.000	0.000	0.000	0.000	0.000	0.000	0.000	0.000	0.000	0.000
TRINITY_DN621930_c0_g1	1.109	0.000	0.000	0.000	0.000	0.000	0.000	0.000	0.000	0.370
TRINITY_DN621931_c1_g1	0.000	0.000	0.000	2.846	0.000	0.000	0.000	0.000	0.000	0.000
TRINITY_DN621932_c0_g1	0.310	0.264	0.000	0.000	0.516	0.000	0.284	0.000	0.155	1.258
TRINITY_DN621935_c0_g1	0.000	0.000	0.000	0.000	0.000	0.000	0.000	0.000	0.000	0.000
TRINITY_DN621936_c0_g1	0.000	1.513	0.000	0.000	0.000	0.000	0.000	0.000	0.000	0.335
TRINITY_DN621936_c1_g1	0.000	0.000	0.000	0.000	0.000	0.000	0.000	0.000	0.000	0.909
TRINITY_DN62193_c10_g1	0.957	0.000	0.000	0.000	1.575	0.000	0.000	0.000	0.000	1.043
TRINITY_DN62193_c1_g1	0.000	0.000	0.000	0.000	0.000	0.000	1.019	0.000	0.000	0.000
TRINITY_DN62193_c2_g1	0.366	0.375	0.244	1.409	0.459	0.928	0.480	1.297	0.463	0.445
TRINITY_DN62193_c2_g2	0.000	0.000	2.867	0.000	2.169	0.000	1.342	0.000	0.000	2.149
TRINITY_DN62193_c2_g3	0.000	0.000	0.000	0.000	0.000	5.251	1.837	0.000	0.000	0.000
TRINITY_DN62193_c7_g1	0.000	2.375	0.000	0.000	0.000	0.000	0.000	0.000	0.000	0.000
TRINITY_DN62193_c9_g1	0.000	0.000	0.000	0.000	0.000	0.000	0.000	0.000	1.393	2.243
TRINITY_DN621940_c0_g1	0.000	0.000	0.000	0.000	0.000	0.000	0.000	0.000	0.000	1.556
TRINITY_DN621943_c0_g1	0.000	0.000	0.000	0.000	0.000	0.000	0.000	0.000	0.157	0.000
TRINITY_DN621943_c1_g1	0.000	0.000	0.000	0.000	0.000	0.000	0.924	0.000	0.000	0.000
TRINITY_DN621944_c2_g1	8.202	0.965	0.000	0.000	3.349	0.000	0.000	0.000	0.977	0.000
TRINITY_DN621946_c0_g1	0.000	0.000	0.000	0.000	0.000	0.000	0.000	5.644	0.000	0.000
TRINITY_DN621948_c0_g1	0.000	0.000	0.000	0.000	0.000	0.000	0.000	0.000	0.000	0.000
TRINITY_DN621949_c0_g1	0.000	0.000	0.000	0.000	0.000	0.000	0.000	0.000	0.000	0.000
TRINITY_DN62194_c1_g1	0.000	0.000	0.000	0.000	0.000	0.000	0.000	0.000	0.000	0.000
TRINITY_DN62194_c2_g1	0.273	0.113	0.365	0.210	0.000	0.000	0.000	0.000	0.000	0.129
TRINITY_DN62194_c4_g1	0.000	0.201	0.000	0.000	0.000	0.000	0.000	0.000	0.000	0.162
TRINITY_DN621950_c0_g1	1.450	0.000	0.000	0.000	0.000	0.000	0.000	0.000	1.433	0.595
TRINITY_DN621951_c0_g1	0.000	0.000	0.000	1.130	0.000	0.000	0.000	0.000	0.000	0.000
TRINITY_DN621952_c0_g1	0.000	0.000	0.000	0.000	0.000	0.000	0.000	0.000	0.000	0.000
TRINITY_DN621953_c0_g1	0.000	0.000	0.000	0.000	0.000	0.000	0.000	0.000	0.000	0.345
TRINITY_DN621954_c0_g1	0.360	0.049	0.244	0.182	0.000	0.088	0.374	0.123	0.822	0.558
TRINITY_DN621955_c0_g1	0.000	0.000	0.000	0.532	0.000	0.000	0.000	0.000	0.174	0.000
TRINITY_DN621955_c0_g2	41.078	35.400	44.174	15.851	31.717	21.884	30.954	21.517	39.784	25.508
TRINITY_DN621959_c0_g1	0.000	0.000	0.000	0.000	0.000	0.000	1.014	0.000	0.000	0.000
TRINITY_DN62195_c0_g1	0.000	0.000	0.000	0.000	0.000	0.842	0.000	0.000	0.000	0.234
TRINITY_DN62195_c0_g2	8.325	2.603	0.000	0.000	8.943	3.995	0.000	0.000	2.786	5.607
TRINITY_DN621960_c0_g1	0.000	0.000	0.000	0.000	0.000	0.000	0.000	0.000	0.000	0.000
TRINITY_DN621961_c0_g1	0.745	0.681	1.008	0.000	1.226	0.000	0.000	0.000	0.731	0.914
TRINITY_DN621962_c0_g1	0.000	0.000	0.000	0.000	0.000	0.000	0.000	0.000	0.000	0.000
TRINITY_DN621963_c0_g1	0.000	0.000	0.000	0.000	0.000	0.000	0.000	2.349	0.561	0.466
TRINITY_DN621964_c0_g1	0.000	0.000	9.452	0.000	0.000	0.000	0.000	0.000	0.000	0.000
TRINITY_DN621966_c0_g2	0.000	0.260	0.819	0.465	1.015	0.444	0.000	0.624	0.305	0.867
TRINITY_DN621967_c1_g1	0.000	0.000	0.000	0.000	0.000	0.000	1.128	0.000	0.000	1.377
TRINITY_DN621967_c2_g1	0.000	0.000	0.000	0.000	0.000	0.000	0.000	0.000	0.000	0.562
TRINITY_DN62196_c0_g1	0.000	0.000	0.000	0.000	0.000	0.000	0.000	0.000	0.000	1.281
TRINITY_DN62196_c0_g2	0.000	0.000	0.000	0.000	0.000	0.000	0.000	0.000	0.000	0.000
TRINITY_DN62196_c1_g1	1.350	0.393	0.605	0.000	0.000	1.315	0.000	0.000	0.669	0.404
TRINITY_DN62196_c2_g1	2.340	0.000	0.000	0.000	0.000	0.000	0.000	0.000	0.000	0.000
TRINITY_DN62196_c5_g1	0.000	0.000	0.000	0.000	0.000	0.000	0.000	0.000	0.000	0.000
TRINITY_DN62196_c9_g1	0.000	0.000	0.000	0.000	2.582	0.000	0.000	0.000	0.000	0.000
TRINITY_DN621971_c0_g1	0.000	0.000	0.000	0.000	0.000	0.000	0.000	0.000	0.000	0.000
TRINITY_DN621972_c0_g1	0.000	0.000	0.000	0.000	0.000	1.128	0.000	0.000	0.000	0.313
TRINITY_DN621974_c0_g1	0.000	0.000	0.000	0.000	0.000	0.000	0.000	0.000	0.000	0.000
TRINITY_DN621975_c0_g1	0.000	0.000	0.000	0.000	0.000	0.000	0.000	0.000	0.000	0.000
TRINITY_DN621977_c0_g1	0.000	0.000	0.000	0.000	0.000	0.000	0.000	0.000	0.000	2.882
TRINITY_DN621979_c0_g1	0.551	0.398	0.441	0.000	0.920	0.000	0.000	0.000	0.261	0.859
TRINITY_DN62197_c0_g1	12.979	22.573	6.526	20.649	7.757	0.000	12.175	9.227	8.245	8.134
TRINITY_DN62197_c1_g1	2.481	2.356	0.000	7.223	0.000	0.000	10.097	0.000	6.181	3.000
TRINITY_DN621980_c0_g1	0.000	0.000	0.000	0.000	0.000	0.000	0.000	0.000	0.000	0.732
TRINITY_DN621984_c0_g1	0.000	0.000	0.000	0.000	0.000	0.000	4.645	0.000	0.751	0.000
TRINITY_DN621985_c1_g1	0.254	0.316	0.000	0.000	0.425	0.369	0.181	0.000	0.097	0.052
TRINITY_DN62198_c0_g1	0.000	0.000	0.000	0.000	0.000	0.000	0.000	0.000	0.156	0.000
TRINITY_DN621990_c1_g1	0.000	0.000	0.000	0.000	0.000	0.000	0.000	0.000	0.000	0.000
TRINITY_DN621991_c0_g1	0.820	0.000	0.000	0.000	0.000	0.000	0.000	0.000	0.000	0.000
TRINITY_DN621992_c1_g1	0.433	0.000	0.000	0.000	0.000	0.000	0.000	0.000	0.000	0.480
TRINITY_DN621994_c0_g1	0.000	0.000	0.000	0.000	2.016	1.821	0.000	0.000	0.000	0.000
TRINITY_DN621995_c0_g1	0.000	0.000	0.000	0.000	1.136	0.000	0.000	0.000	0.170	0.139
TRINITY_DN621996_c0_g1	1.647	0.000	0.000	1.236	0.000	0.000	1.627	0.000	0.845	0.000
TRINITY_DN621998_c0_g1	0.000	0.000	0.000	2.447	0.000	0.000	0.000	0.000	0.000	0.000
TRINITY_DN62199_c0_g2	9.909	8.248	0.974	2.642	6.443	4.433	8.792	3.179	9.960	5.395
TRINITY_DN6219_c0_g1	4.576	1.464	0.000	2.203	2.499	0.000	4.573	0.000	1.492	4.943
TRINITY_DN621_c0_g1	0.000	2.166	0.000	2.615	0.000	0.000	4.800	0.000	0.000	2.074
TRINITY_DN621_c0_g2	9.496	11.453	8.555	10.197	9.358	14.639	9.244	12.324	16.447	8.581
TRINITY_DN622000_c0_g1	0.000	0.000	0.000	0.000	0.000	0.000	0.000	0.000	0.000	0.000
TRINITY_DN622002_c0_g1	0.000	1.505	0.000	0.000	0.000	0.000	0.000	0.000	0.000	0.000
TRINITY_DN622003_c0_g1	1.203	0.000	0.000	0.000	0.000	0.000	0.000	0.000	0.000	0.000
TRINITY_DN622004_c0_g1	0.000	0.000	0.000	0.000	0.000	0.000	0.000	0.000	0.000	0.135
TRINITY_DN622006_c0_g1	0.000	0.000	0.000	0.000	0.000	0.000	0.000	0.000	0.000	0.000
TRINITY_DN622008_c0_g1	0.000	0.000	0.000	0.000	0.000	0.000	0.000	0.000	0.000	0.000
TRINITY_DN622009_c0_g1	0.000	0.000	0.000	0.000	0.000	0.000	0.000	0.000	0.000	0.086
TRINITY_DN622009_c0_g2	0.000	0.000	0.583	0.000	0.000	0.000	0.840	0.000	0.000	0.518
TRINITY_DN622009_c1_g1	0.000	0.000	0.000	0.000	0.000	0.000	0.000	0.000	0.000	0.000
TRINITY_DN622009_c1_g2	1.724	1.219	0.385	0.000	0.479	2.930	1.310	1.761	1.727	1.167
TRINITY_DN622009_c2_g2	0.000	0.000	0.000	0.000	0.000	0.000	0.000	0.000	0.000	0.000
TRINITY_DN622009_c3_g1	0.000	0.000	0.000	0.749	0.543	0.000	0.433	0.000	0.411	0.046
TRINITY_DN622009_c3_g2	87.705	140.410	145.272	113.751	74.601	81.536	103.524	118.593	85.289	75.546
TRINITY_DN622009_c3_g3	0.558	0.000	0.000	0.000	2.937	0.000	0.533	0.000	0.000	0.051
TRINITY_DN622009_c5_g1	0.000	0.000	0.000	0.000	0.000	0.000	0.000	0.000	0.000	0.000
TRINITY_DN622009_c6_g1	0.000	0.000	0.000	0.356	0.000	0.000	0.630	0.000	0.117	0.378
TRINITY_DN62200_c0_g1	0.152	0.000	0.000	0.000	0.000	0.000	0.135	0.000	0.000	0.000
TRINITY_DN622011_c0_g1	0.324	0.000	0.000	0.494	0.000	0.000	0.000	0.000	0.000	0.000
TRINITY_DN622012_c0_g1	0.000	3.747	2.651	0.000	0.000	0.000	0.000	0.000	0.000	0.791
TRINITY_DN622014_c0_g1	0.000	0.000	1.706	0.000	0.000	0.000	0.000	0.000	0.000	0.515
TRINITY_DN622015_c0_g1	0.000	0.000	0.000	0.000	0.625	0.000	0.000	0.000	0.000	0.000
TRINITY_DN62201_c0_g1	0.000	0.000	0.000	0.000	0.000	0.000	0.000	0.000	0.000	0.000
TRINITY_DN62201_c0_g2	0.000	0.397	0.000	0.309	1.746	0.000	0.541	0.820	0.784	0.736
TRINITY_DN62201_c1_g1	0.000	7.809	7.584	0.000	1.547	3.995	0.000	0.000	2.786	1.121
TRINITY_DN62201_c2_g1	1.032	0.000	0.000	4.646	0.000	0.000	0.000	0.000	0.000	0.423
TRINITY_DN622020_c0_g1	0.000	0.000	0.000	0.000	0.000	0.000	0.000	4.342	0.000	0.000
TRINITY_DN622022_c0_g1	0.000	0.000	0.000	0.000	0.000	0.000	0.000	0.000	0.642	0.000
TRINITY_DN622023_c0_g1	0.000	0.000	0.000	0.000	0.000	0.000	0.000	0.000	0.000	0.000
TRINITY_DN622024_c0_g1	0.000	0.000	0.000	0.000	0.000	0.000	0.000	0.000	0.000	0.000
TRINITY_DN622025_c0_g1	0.000	0.000	0.000	0.000	0.000	0.000	0.000	1.853	0.876	0.000
TRINITY_DN62202_c0_g1	0.000	0.000	3.792	0.000	0.000	0.000	1.215	0.000	0.000	2.243
TRINITY_DN62202_c2_g1	0.000	7.505	0.000	0.000	2.377	0.000	0.000	0.000	0.717	0.000
TRINITY_DN62202_c2_g3	1.406	0.000	0.000	0.000	0.000	0.000	1.432	0.000	0.000	0.000
TRINITY_DN622032_c0_g1	0.256	0.000	0.000	0.000	0.427	0.000	0.000	1.570	0.515	0.416
TRINITY_DN622033_c0_g1	1.905	0.000	5.218	0.000	3.115	0.000	0.000	0.000	0.000	0.779
TRINITY_DN622034_c0_g1	0.000	0.000	0.000	0.000	0.000	0.000	0.000	0.000	0.612	0.509
TRINITY_DN622036_c0_g1	0.000	0.000	0.000	0.000	0.000	0.000	0.000	0.000	0.340	0.000
TRINITY_DN622036_c1_g1	0.000	0.000	0.000	0.000	0.000	0.000	0.000	0.000	1.308	0.000
TRINITY_DN622036_c2_g1	0.000	0.000	0.000	0.000	0.000	0.000	0.000	0.000	0.000	0.000
TRINITY_DN622039_c0_g1	0.000	0.000	0.000	0.000	0.000	0.000	0.000	0.000	0.000	0.000
TRINITY_DN62203_c0_g1	0.872	8.951	0.812	0.416	2.828	0.000	0.201	0.000	0.000	1.411
TRINITY_DN62203_c2_g1	4.872	2.316	3.320	10.609	3.941	3.511	0.000	0.000	2.429	1.548
TRINITY_DN62203_c3_g1	1.380	0.000	0.000	0.000	0.000	0.000	0.000	0.000	0.000	0.000
TRINITY_DN622042_c0_g1	0.000	0.000	0.720	0.000	0.000	0.000	0.000	0.000	0.790	0.217
TRINITY_DN622045_c0_g1	0.000	0.111	0.180	0.000	0.000	0.195	0.355	0.272	0.340	0.204
TRINITY_DN622047_c0_g1	0.000	0.000	0.000	0.000	0.000	0.000	0.000	0.000	0.000	0.000
TRINITY_DN622049_c0_g1	0.000	0.000	0.000	0.000	0.000	0.000	0.000	0.000	0.504	0.000
TRINITY_DN622049_c1_g1	0.000	0.258	0.000	0.000	0.000	0.000	0.000	0.000	0.000	0.000
TRINITY_DN62204_c0_g1	0.000	0.246	0.000	0.000	0.289	0.000	0.000	0.000	0.193	0.146
TRINITY_DN62204_c1_g1	0.000	0.734	1.078	0.000	0.000	0.000	0.000	0.000	0.390	0.180
TRINITY_DN622050_c1_g1	0.000	1.850	0.000	0.000	0.000	5.558	0.000	0.000	0.000	0.000
TRINITY_DN622053_c0_g1	0.000	0.000	0.000	0.000	0.000	0.000	0.000	0.000	0.000	0.000
TRINITY_DN622054_c0_g1	0.000	0.000	0.000	0.000	0.000	0.000	0.000	0.000	0.000	0.000
TRINITY_DN622056_c0_g1	0.000	0.371	0.000	0.000	0.000	0.623	0.000	0.000	0.000	0.174
TRINITY_DN622059_c0_g1	0.000	0.000	3.792	4.073	4.472	0.000	0.000	0.000	0.000	0.000
TRINITY_DN62205_c0_g1	3.480	0.000	0.000	0.000	0.000	0.000	0.000	0.000	0.000	0.966
TRINITY_DN62205_c0_g2	0.000	1.077	0.000	0.000	0.000	0.000	0.000	0.000	0.000	0.332
TRINITY_DN62205_c0_g4	0.000	0.000	0.000	0.000	0.000	0.000	0.000	0.000	0.000	0.000
TRINITY_DN62205_c2_g1	0.000	0.000	0.000	0.000	0.000	0.000	0.000	0.000	0.000	0.580
TRINITY_DN622060_c0_g1	0.024	0.000	0.034	0.000	0.511	0.018	0.000	0.000	0.011	0.748
TRINITY_DN622060_c1_g1	0.000	0.000	0.000	0.000	0.000	0.000	0.000	0.000	0.389	0.000
TRINITY_DN622061_c0_g1	2.089	0.000	0.000	3.069	0.000	0.000	0.000	0.000	0.000	0.000
TRINITY_DN622064_c0_g1	0.000	0.000	0.000	0.000	0.000	0.000	0.000	0.000	0.000	0.000
TRINITY_DN622065_c0_g1	0.000	0.715	0.000	0.626	0.000	1.239	0.385	0.000	0.000	0.000
TRINITY_DN622066_c0_g2	15.371	21.454	10.468	11.531	9.849	24.089	11.847	21.274	16.385	15.098
TRINITY_DN622068_c0_g1	0.000	0.000	0.000	0.000	0.000	0.000	0.000	0.000	0.000	0.744
TRINITY_DN622069_c0_g1	0.000	0.000	0.000	0.000	0.000	0.000	0.000	0.000	0.000	0.000
TRINITY_DN622069_c1_g1	0.000	0.000	0.000	0.000	0.000	0.000	0.000	0.000	0.000	0.000
TRINITY_DN62206_c0_g1	1.267	0.000	0.463	0.000	0.572	0.000	0.000	0.000	0.000	0.420
TRINITY_DN62206_c0_g3	0.202	0.166	0.000	0.156	0.169	0.000	0.088	0.000	0.205	0.410
TRINITY_DN62206_c0_g4	0.000	0.000	0.000	0.000	0.000	0.517	0.000	0.000	0.000	0.000
TRINITY_DN62206_c1_g1	0.000	0.000	0.286	0.000	0.000	0.000	0.191	0.000	0.107	0.183
TRINITY_DN62206_c1_g2	0.730	0.000	0.000	0.000	0.000	0.000	0.660	0.000	0.000	0.154
TRINITY_DN62206_c2_g1	0.000	0.000	1.494	1.128	0.000	0.563	0.036	0.000	0.000	0.000
TRINITY_DN62206_c4_g1	0.000	0.000	0.000	0.000	0.000	0.000	0.000	0.000	0.000	0.000
TRINITY_DN622071_c0_g1	0.000	0.000	0.000	0.000	0.000	0.000	0.000	0.000	0.000	0.000
TRINITY_DN622075_c1_g2	0.471	0.000	0.612	0.000	0.000	0.000	0.000	0.000	0.000	0.555
TRINITY_DN622076_c0_g2	0.388	1.006	0.522	0.000	0.644	0.567	0.000	0.000	0.000	0.631
TRINITY_DN622076_c0_g3	0.000	0.000	0.000	0.000	1.054	0.000	0.000	0.000	0.000	0.522
TRINITY_DN622076_c1_g1	0.000	0.000	0.538	0.000	0.664	0.000	0.373	0.000	0.199	0.000
TRINITY_DN622076_c2_g1	0.000	0.000	0.000	0.000	3.044	2.717	1.917	0.000	0.929	0.000
TRINITY_DN622076_c3_g1	0.000	0.000	0.000	0.000	0.000	0.000	0.000	0.000	0.000	0.000
TRINITY_DN622076_c4_g1	0.000	0.000	0.000	0.000	0.000	0.000	0.000	0.000	0.361	0.000
TRINITY_DN622077_c0_g1	0.488	0.000	0.000	0.000	0.000	0.000	0.000	0.000	0.000	0.000
TRINITY_DN62207_c0_g1	0.000	0.000	0.000	0.000	0.000	0.000	0.000	0.000	0.000	0.000
TRINITY_DN62207_c1_g1	0.000	0.000	0.000	0.000	0.000	0.000	0.000	0.000	0.000	0.000
TRINITY_DN622080_c0_g1	0.000	0.000	0.000	0.000	0.000	0.000	0.000	0.000	0.000	0.000
TRINITY_DN622080_c0_g2	0.000	0.000	0.000	0.000	0.000	0.000	0.000	0.000	0.000	0.000
TRINITY_DN622084_c0_g1	0.000	0.000	0.000	0.000	0.380	0.000	0.000	0.000	0.000	0.000
TRINITY_DN622084_c2_g1	0.000	0.000	1.894	0.000	1.153	0.000	0.000	0.000	0.000	0.286
TRINITY_DN622084_c3_g1	0.000	0.000	0.000	0.000	0.000	0.000	0.000	0.000	0.000	0.000
TRINITY_DN622084_c4_g1	0.000	0.000	0.000	0.000	0.000	0.000	0.000	0.000	0.000	0.000
TRINITY_DN622084_c6_g1	0.000	0.000	0.000	0.000	0.000	0.000	0.000	0.000	0.000	0.000
TRINITY_DN622087_c0_g1	0.000	0.000	0.000	0.000	0.000	0.000	1.368	0.000	0.000	0.000
TRINITY_DN622090_c0_g1	0.000	0.000	0.000	0.000	0.000	0.000	0.000	0.000	0.223	0.000
TRINITY_DN622090_c2_g1	0.000	0.000	0.000	0.000	0.000	0.000	0.000	0.000	0.000	0.000
TRINITY_DN622092_c1_g1	0.000	0.000	0.000	0.000	0.000	0.000	2.481	0.000	0.000	0.000
TRINITY_DN622093_c0_g1	0.000	0.000	0.000	0.000	0.000	0.000	0.000	0.000	0.000	0.711
TRINITY_DN622094_c0_g1	0.000	0.000	0.000	0.000	0.000	0.000	0.000	0.000	0.000	0.000
TRINITY_DN622095_c0_g1	0.271	0.000	0.000	0.000	0.000	0.000	0.000	0.000	0.000	0.000
TRINITY_DN622097_c0_g1	0.000	0.000	0.000	0.000	1.604	0.000	0.000	0.000	0.000	0.000
TRINITY_DN622099_c0_g1	0.000	0.000	0.000	0.000	0.000	0.000	0.000	0.000	0.000	0.000
TRINITY_DN62209_c0_g1	0.000	0.000	0.000	0.000	3.524	0.000	0.000	0.000	1.075	0.000
TRINITY_DN6220_c0_g1	5.558	6.397	3.475	3.921	3.987	7.398	5.130	3.693	4.208	5.308
TRINITY_DN6220_c11_g1	0.000	0.000	0.000	2.674	0.000	0.000	0.000	3.640	0.000	0.000
TRINITY_DN622103_c0_g1	0.000	0.000	0.000	0.000	0.000	0.000	0.000	0.000	0.000	0.219
TRINITY_DN622105_c2_g1	0.000	0.684	0.000	0.000	0.000	0.000	0.000	0.000	0.000	0.306
TRINITY_DN622106_c0_g1	0.000	0.000	0.000	0.000	0.000	0.000	0.000	0.000	0.000	0.000
TRINITY_DN622108_c0_g1	0.000	0.000	0.000	0.000	0.000	0.000	0.000	0.000	0.000	0.000
TRINITY_DN622109_c0_g1	0.000	0.000	0.000	0.000	0.659	0.000	0.000	0.000	0.100	0.000
TRINITY_DN62210_c0_g1	0.000	0.000	0.000	0.000	0.000	0.000	6.122	0.000	0.000	0.809
TRINITY_DN62210_c1_g1	1.863	1.728	0.000	0.000	1.542	0.000	0.000	0.000	0.636	0.895
TRINITY_DN62210_c1_g2	0.000	0.000	0.000	0.000	1.787	0.000	0.000	0.000	2.851	0.000
TRINITY_DN62210_c1_g3	0.000	0.000	0.000	0.000	0.000	0.000	0.000	0.000	0.000	0.000
TRINITY_DN622110_c0_g1	1.748	0.000	0.000	0.000	2.742	0.000	0.000	0.000	0.000	0.000
TRINITY_DN622111_c1_g1	2.610	2.529	0.000	5.835	0.000	0.000	2.651	0.000	1.937	1.072
TRINITY_DN622111_c3_g1	0.000	0.000	0.000	3.170	3.524	0.000	0.000	0.000	0.000	0.880
TRINITY_DN622112_c0_g1	0.000	0.000	0.000	0.000	0.000	0.000	0.000	0.000	0.000	0.000
TRINITY_DN622113_c0_g1	0.000	0.000	0.000	0.000	0.000	0.000	0.000	1.466	0.000	0.000
TRINITY_DN622116_c0_g1	0.000	0.000	0.000	0.000	0.000	0.000	2.524	0.000	0.000	0.000
TRINITY_DN622119_c0_g1	0.000	0.000	0.000	0.000	0.000	0.000	0.000	0.000	0.000	0.000
TRINITY_DN62211_c0_g1	0.000	0.000	0.000	0.000	0.000	0.000	0.000	0.000	0.000	0.000
TRINITY_DN622120_c0_g1	0.000	0.000	0.000	0.000	0.000	0.000	0.000	0.000	0.000	0.000
TRINITY_DN622122_c0_g1	0.000	0.000	0.000	0.000	0.000	0.000	0.000	0.000	0.000	0.000
TRINITY_DN622122_c1_g1	0.000	0.000	0.000	0.000	0.000	0.000	0.515	0.000	0.000	0.000
TRINITY_DN622122_c1_g2	0.000	0.000	0.000	0.000	0.000	0.000	0.000	0.000	0.000	0.000
TRINITY_DN622122_c1_g3	0.000	0.000	0.000	0.000	0.000	1.978	0.000	0.000	0.000	0.000
TRINITY_DN622122_c1_g4	0.000	0.000	0.000	0.000	0.000	0.000	0.000	0.000	0.000	0.000
TRINITY_DN622122_c2_g1	0.000	0.000	0.000	0.000	0.000	0.000	0.000	0.000	1.338	0.000
TRINITY_DN622122_c3_g1	0.000	0.000	0.000	0.000	0.000	0.000	0.000	0.000	0.000	0.000
TRINITY_DN622122_c6_g1	0.848	0.000	0.000	0.000	0.000	0.000	0.000	0.000	0.000	1.046
TRINITY_DN622126_c0_g1	0.000	0.000	0.000	0.000	0.000	0.000	0.000	0.000	0.000	0.000
TRINITY_DN622127_c0_g1	0.000	0.000	0.000	0.000	0.000	0.000	0.000	0.000	0.000	0.000
TRINITY_DN622127_c1_g1	0.000	0.000	0.000	0.000	0.000	0.000	0.000	0.000	0.000	0.000
TRINITY_DN622128_c0_g1	0.000	0.000	0.000	0.000	1.907	0.000	0.000	0.000	0.000	0.000
TRINITY_DN622129_c0_g1	3.349	11.528	8.164	5.034	7.738	13.782	5.857	11.101	10.538	5.481
TRINITY_DN62212_c0_g1	0.000	0.000	0.000	0.000	0.000	0.000	0.000	0.000	1.284	0.911
TRINITY_DN62212_c1_g1	0.000	0.000	0.000	0.000	0.000	0.000	0.000	0.000	0.956	1.485
TRINITY_DN622131_c0_g1	0.000	0.000	0.000	0.000	0.000	0.000	0.000	0.000	0.000	0.000
TRINITY_DN622133_c0_g1	0.000	0.000	0.000	0.000	0.000	0.000	0.000	0.000	0.000	0.000
TRINITY_DN622134_c0_g1	0.000	0.000	0.000	0.000	0.000	0.000	0.000	0.000	0.000	0.000
TRINITY_DN622134_c1_g1	0.000	0.000	0.000	0.000	0.000	0.000	0.000	0.000	0.812	0.000
TRINITY_DN622135_c0_g1	0.000	0.000	0.000	0.000	0.000	0.000	0.000	0.000	0.795	0.000
TRINITY_DN622136_c0_g1	0.000	0.000	0.000	0.000	0.000	0.000	0.000	0.000	0.000	1.059
TRINITY_DN622139_c0_g1	0.000	0.000	0.000	0.000	0.000	0.000	0.000	0.000	0.000	0.311
TRINITY_DN62213_c0_g1	0.790	1.730	2.092	0.000	3.116	0.000	0.000	0.000	1.884	2.536
TRINITY_DN62213_c1_g1	0.000	1.082	0.000	0.000	0.000	0.000	0.000	0.000	0.558	0.464
TRINITY_DN62213_c1_g2	0.000	0.000	0.000	0.000	0.000	0.000	0.000	0.000	0.000	0.000
TRINITY_DN62213_c3_g1	0.000	0.301	0.449	0.000	0.000	0.511	0.324	0.718	0.415	0.000
TRINITY_DN62213_c4_g1	0.000	0.000	0.000	0.000	0.000	0.000	0.000	0.000	0.000	0.000
TRINITY_DN62213_c5_g1	0.000	0.000	0.000	0.000	0.000	0.000	0.000	0.000	0.000	0.000
TRINITY_DN62213_c7_g1	0.000	0.000	0.000	0.000	0.000	0.000	0.000	0.000	1.146	0.000
TRINITY_DN622142_c0_g1	0.405	0.000	0.544	0.000	0.000	0.000	0.000	0.000	0.524	1.523
TRINITY_DN622143_c1_g1	0.000	0.000	0.000	0.000	0.000	0.000	0.000	0.000	0.000	0.000
TRINITY_DN622144_c0_g1	0.000	0.000	0.000	0.000	0.000	0.000	0.000	0.000	0.000	0.000
TRINITY_DN622144_c1_g1	0.000	0.000	0.000	0.000	0.000	0.000	0.000	0.000	0.000	0.000
TRINITY_DN622146_c0_g1	0.000	0.000	0.000	0.000	0.000	0.000	0.000	0.000	0.000	0.376
TRINITY_DN622147_c0_g1	0.475	0.000	0.000	0.000	0.000	0.000	0.450	0.000	0.235	0.000
TRINITY_DN62214_c0_g1	0.000	0.000	0.000	0.801	0.000	0.777	0.000	0.000	0.000	0.000
TRINITY_DN62214_c0_g2	0.000	0.000	0.000	0.494	0.000	0.000	0.000	0.000	0.000	0.131
TRINITY_DN62214_c0_g5	0.000	0.000	0.000	0.000	0.000	0.000	0.000	0.000	0.000	0.000
TRINITY_DN62214_c1_g1	0.000	0.000	0.000	0.000	0.000	0.000	0.000	0.000	0.000	0.000
TRINITY_DN622151_c0_g1	0.000	0.000	0.000	0.000	0.000	0.000	0.000	0.000	0.000	0.000
TRINITY_DN622153_c1_g1	0.000	0.000	0.000	0.000	0.000	0.000	0.000	3.362	0.824	0.000
TRINITY_DN622153_c2_g1	0.000	0.000	0.000	0.000	0.000	0.000	0.000	0.000	0.654	0.000
TRINITY_DN622153_c3_g1	0.000	0.000	0.000	0.000	0.000	0.000	0.000	0.000	0.000	0.000
TRINITY_DN622154_c0_g1	0.000	0.000	0.000	0.000	0.000	0.000	0.000	0.000	0.000	0.672
TRINITY_DN622155_c0_g1	0.000	0.791	0.000	0.000	0.000	0.000	0.000	0.000	0.837	0.350
TRINITY_DN622156_c0_g1	0.000	0.000	0.000	0.000	0.000	0.000	0.000	0.000	0.000	0.000
TRINITY_DN622157_c0_g1	0.000	0.000	0.000	0.000	0.000	0.000	0.000	0.000	0.000	0.304
TRINITY_DN622159_c0_g1	0.000	0.521	0.000	0.000	0.000	0.000	0.000	0.000	0.287	0.237
TRINITY_DN62215_c0_g1	0.000	0.881	0.000	0.000	0.000	0.000	0.000	0.000	0.000	0.385
TRINITY_DN62215_c0_g2	0.503	0.636	0.337	2.692	0.511	0.000	0.227	0.311	0.164	1.327
TRINITY_DN62215_c1_g1	0.000	0.000	0.000	0.000	0.000	0.000	0.000	0.000	0.000	1.111
TRINITY_DN62215_c2_g1	0.000	0.000	0.000	1.011	0.000	0.000	0.000	0.000	1.285	0.000
TRINITY_DN62215_c4_g1	0.000	0.176	0.715	0.165	0.000	0.155	0.000	0.434	0.000	0.000
TRINITY_DN62215_c6_g1	0.000	0.000	2.867	0.000	0.000	0.000	0.000	0.000	1.046	0.857
TRINITY_DN622161_c0_g1	0.000	0.000	0.000	0.000	0.000	0.000	0.000	0.000	0.000	0.000
TRINITY_DN622162_c0_g1	0.000	0.000	0.000	0.000	0.000	0.000	0.000	0.000	0.000	3.803
TRINITY_DN622163_c0_g1	0.000	0.000	0.000	0.000	0.000	0.000	0.000	0.000	0.000	0.000
TRINITY_DN622166_c0_g1	0.000	0.432	0.000	1.485	0.525	1.436	0.000	0.000	0.000	0.800
TRINITY_DN622168_c0_g1	0.527	0.467	0.000	0.000	0.872	0.000	0.502	0.000	0.000	0.215
TRINITY_DN622169_c0_g1	0.000	0.000	0.000	0.000	0.000	0.000	0.000	0.000	0.000	0.000
TRINITY_DN622170_c1_g1	0.000	0.000	0.000	0.000	0.000	0.000	0.000	0.000	0.000	0.000
TRINITY_DN622172_c0_g1	0.000	0.000	0.000	0.000	0.000	0.000	0.000	0.000	0.000	0.000
TRINITY_DN622173_c0_g1	0.000	0.000	0.000	0.638	0.000	0.000	0.394	0.000	0.000	0.685
TRINITY_DN622175_c0_g1	1.126	0.239	0.000	0.430	0.000	0.000	0.000	0.000	0.141	0.229
TRINITY_DN622176_c0_g2	0.000	0.000	0.000	0.000	0.000	1.324	0.000	0.000	0.000	0.000
TRINITY_DN622177_c0_g1	1.032	0.000	0.000	0.000	0.000	0.000	0.000	0.000	0.000	0.000
TRINITY_DN622179_c0_g1	0.000	5.678	0.000	0.000	0.000	0.000	0.000	0.000	0.000	0.000
TRINITY_DN62217_c0_g1	115.130	84.787	65.139	71.272	67.954	96.103	55.814	86.795	138.266	74.470
TRINITY_DN62217_c0_g3	0.000	0.000	0.000	0.000	0.000	0.000	0.000	0.000	0.000	1.818
TRINITY_DN62217_c1_g1	0.000	0.000	0.000	0.000	0.000	0.000	0.000	0.000	1.993	1.395
TRINITY_DN62217_c1_g2	0.000	1.494	0.000	0.000	1.304	0.000	0.777	0.000	0.883	1.023
TRINITY_DN62217_c1_g4	1.285	1.161	0.000	0.000	0.000	1.887	0.000	3.994	1.491	2.080
TRINITY_DN62217_c1_g5	0.000	0.000	0.000	0.000	0.000	0.000	0.000	0.000	0.000	0.894
TRINITY_DN622180_c0_g1	0.000	0.000	0.000	0.000	0.000	0.000	0.000	1.926	0.000	0.000
TRINITY_DN622181_c0_g1	0.000	0.000	0.000	0.000	0.000	0.000	0.000	0.000	0.000	0.000
TRINITY_DN622181_c1_g1	0.000	0.000	0.000	0.000	0.000	0.000	0.817	0.000	0.000	0.000
TRINITY_DN622182_c0_g1	0.000	0.000	1.615	0.000	0.000	0.000	0.000	0.000	1.165	0.485
TRINITY_DN622184_c0_g1	0.000	0.000	0.000	0.000	0.000	0.000	0.000	0.000	0.581	0.000
TRINITY_DN622185_c3_g1	0.000	0.000	0.000	0.000	0.000	0.000	0.000	0.000	0.000	0.000
TRINITY_DN622186_c0_g1	0.000	0.000	0.000	0.000	0.000	0.000	1.823	0.000	0.704	0.000
TRINITY_DN622187_c0_g1	0.000	0.000	0.000	0.000	0.000	0.000	0.000	0.000	0.000	0.000
TRINITY_DN62218_c0_g1	0.000	0.764	1.119	0.000	0.000	1.220	2.440	0.000	2.044	0.676
TRINITY_DN622190_c1_g1	0.844	0.000	2.296	0.000	1.390	1.322	1.670	0.618	0.000	0.123
TRINITY_DN622192_c0_g1	0.000	0.000	0.000	0.000	0.000	0.000	0.000	0.000	0.000	0.000
TRINITY_DN622193_c0_g1	0.000	2.910	0.000	0.000	0.000	0.000	0.000	0.000	0.000	0.000
TRINITY_DN622194_c0_g1	0.000	0.000	0.000	0.000	0.000	0.736	0.000	0.000	0.000	0.000
TRINITY_DN622197_c0_g1	0.000	0.000	0.000	0.000	0.000	0.000	0.000	0.000	0.000	0.708
TRINITY_DN622198_c0_g1	0.601	0.511	1.209	0.459	1.500	0.875	1.373	0.614	0.451	1.464
TRINITY_DN62219_c0_g1	0.277	0.000	0.000	0.000	0.000	0.000	0.504	0.000	0.000	0.225
TRINITY_DN62219_c1_g1	0.337	0.000	0.000	0.000	0.984	0.000	0.000	0.000	0.000	0.000
TRINITY_DN62219_c1_g2	0.000	0.000	0.000	0.000	0.000	0.000	0.000	0.000	0.000	0.000
TRINITY_DN62219_c1_g4	0.000	0.000	3.224	0.000	0.000	0.000	0.000	0.000	1.396	0.000
TRINITY_DN62219_c1_g5	0.000	0.000	0.000	0.000	0.000	0.000	0.000	0.000	0.000	0.000
TRINITY_DN62219_c1_g6	0.000	0.000	0.000	0.000	0.000	0.000	0.000	0.000	0.000	0.000
TRINITY_DN62219_c2_g1	0.000	0.000	0.000	0.000	0.000	0.000	0.000	0.000	0.000	2.849
TRINITY_DN62219_c4_g1	0.000	0.000	0.000	0.000	0.000	3.951	0.000	0.000	0.000	0.000
TRINITY_DN6221_c0_g1	18.855	13.502	12.151	16.021	17.464	11.402	18.664	12.736	17.543	16.046
TRINITY_DN6221_c0_g2	0.000	0.000	0.000	0.867	0.000	0.000	0.347	0.000	0.000	0.000
TRINITY_DN6221_c14_g2	13.232	13.332	12.748	14.468	13.131	16.560	16.331	10.718	16.121	15.897
TRINITY_DN6221_c14_g3	0.000	0.000	2.673	0.000	0.000	0.000	0.000	0.000	0.971	0.000
TRINITY_DN6221_c21_g1	0.000	0.000	0.000	0.000	0.000	0.000	1.649	0.000	0.000	0.043
TRINITY_DN6221_c3_g1	0.000	0.000	0.000	0.000	0.000	0.000	0.000	0.000	0.000	0.000
TRINITY_DN6221_c4_g1	0.000	0.000	0.000	0.000	0.000	0.000	0.000	0.000	0.000	0.000
TRINITY_DN6221_c5_g1	0.000	0.000	0.000	0.000	0.000	0.000	0.000	0.000	0.000	0.000
TRINITY_DN6221_c6_g2	0.000	1.997	0.000	0.000	0.000	3.003	0.000	0.000	0.000	0.843
TRINITY_DN622202_c0_g1	0.000	0.000	0.722	0.000	0.884	0.000	0.510	0.000	0.000	0.218
TRINITY_DN622203_c0_g1	0.000	0.000	0.000	0.000	0.000	0.000	0.000	0.000	0.000	0.000
TRINITY_DN622204_c0_g1	0.000	0.000	0.000	0.000	0.000	0.000	0.000	0.000	0.000	0.000
TRINITY_DN622207_c0_g1	0.000	0.000	0.000	0.000	0.000	0.000	0.000	0.000	0.000	0.000
TRINITY_DN62220_c1_g1	0.000	0.528	0.416	0.945	1.031	0.000	0.284	0.000	0.155	0.126
TRINITY_DN62220_c1_g2	0.000	0.000	0.000	0.000	0.000	0.000	0.000	0.000	0.000	0.000
TRINITY_DN622210_c0_g1	0.000	0.000	0.000	0.000	1.887	0.000	1.159	0.000	0.567	0.943
TRINITY_DN622211_c0_g1	0.000	1.948	0.000	0.000	0.000	0.000	0.000	0.000	0.000	1.069
TRINITY_DN622211_c1_g2	0.000	0.000	0.000	0.000	0.000	0.000	0.000	0.000	0.174	0.142
TRINITY_DN622212_c1_g1	0.000	0.000	0.000	0.000	2.347	0.000	0.000	0.000	1.084	0.000
TRINITY_DN622213_c0_g1	0.000	0.000	0.000	0.000	0.000	0.000	0.000	0.000	0.000	0.000
TRINITY_DN622214_c0_g1	0.000	0.000	0.000	0.000	0.000	0.000	0.000	0.000	0.000	0.576
TRINITY_DN622215_c0_g1	0.000	0.000	0.000	0.000	0.000	0.000	0.000	0.000	0.000	0.000
TRINITY_DN622216_c0_g1	0.000	0.000	0.000	0.000	0.000	0.000	0.000	0.000	0.000	0.436
TRINITY_DN62221_c0_g1	0.461	1.145	0.000	0.000	0.855	0.000	0.000	0.000	0.589	1.299
TRINITY_DN62221_c0_g2	0.000	0.000	0.000	0.000	0.000	0.000	0.537	0.000	0.000	0.885
TRINITY_DN62221_c2_g1	0.000	0.000	0.000	0.000	0.000	0.000	0.000	0.000	0.000	0.000
TRINITY_DN622222_c0_g1	0.000	0.000	0.000	0.000	0.000	0.000	0.000	0.000	0.000	0.000
TRINITY_DN622224_c0_g1	0.000	1.635	0.000	0.000	2.744	0.000	0.000	0.000	0.000	0.686
TRINITY_DN622224_c1_g1	0.000	0.000	0.000	0.000	0.000	0.000	0.000	0.000	0.000	0.000
TRINITY_DN622226_c1_g1	0.000	0.000	0.000	0.000	0.000	0.000	0.000	0.000	0.000	0.299
TRINITY_DN622228_c1_g1	0.000	0.000	0.000	0.000	0.000	0.000	0.000	0.000	0.000	0.000
TRINITY_DN622229_c0_g1	0.000	0.000	0.000	0.000	0.000	0.000	0.000	0.000	0.000	0.000
TRINITY_DN62222_c0_g1	1.479	0.000	0.000	0.000	0.000	0.000	1.508	0.000	1.461	0.000
TRINITY_DN62222_c0_g2	0.000	0.000	0.000	0.000	0.000	0.000	0.000	0.000	0.000	1.218
TRINITY_DN62222_c1_g1	0.251	0.423	0.000	0.000	0.000	0.000	1.134	0.000	0.378	0.407
TRINITY_DN62222_c2_g1	1.936	0.000	0.000	0.000	0.000	0.000	1.992	0.000	0.965	0.000
TRINITY_DN62222_c7_g1	0.000	0.000	0.000	0.000	0.000	0.000	1.672	0.000	0.000	2.007
TRINITY_DN62222_c8_g1	0.000	0.000	0.000	0.000	0.000	0.722	0.000	0.000	0.488	2.010
TRINITY_DN622230_c0_g1	0.581	0.521	0.000	0.000	0.000	4.262	2.015	0.000	0.000	1.361
TRINITY_DN622230_c1_g1	0.949	0.894	2.591	2.845	3.122	0.000	1.321	1.968	0.934	0.493
TRINITY_DN622233_c1_g1	0.000	0.000	0.000	2.218	0.000	0.000	0.000	0.000	0.000	0.000
TRINITY_DN622233_c1_g2	0.000	0.000	0.000	0.827	0.000	0.000	0.000	0.000	0.540	0.000
TRINITY_DN622233_c1_g3	0.833	1.175	0.000	0.424	1.387	0.808	0.505	0.000	0.556	0.225
TRINITY_DN622233_c2_g1	0.000	0.000	0.000	0.000	0.000	0.000	0.000	0.000	0.000	0.000
TRINITY_DN622233_c5_g1	0.000	0.000	0.000	0.000	0.000	0.000	0.345	0.000	0.000	0.151
TRINITY_DN622237_c0_g1	0.887	0.000	0.000	0.000	0.000	0.000	0.000	0.000	0.000	0.730
TRINITY_DN622237_c0_g2	0.000	0.000	0.000	0.000	0.000	0.000	0.000	0.000	0.000	0.000
TRINITY_DN622238_c0_g1	0.000	0.000	0.000	0.000	0.000	0.000	0.000	0.000	0.000	0.000
TRINITY_DN622238_c0_g2	1.085	5.180	2.973	3.250	3.564	3.221	7.633	4.494	5.882	3.114
TRINITY_DN622242_c0_g1	0.000	0.000	0.000	0.000	0.000	2.073	1.432	0.000	2.779	0.600
TRINITY_DN622242_c1_g1	0.000	0.000	0.000	0.000	0.000	0.000	0.000	0.000	0.000	0.000
TRINITY_DN622242_c2_g1	0.000	0.000	0.000	0.000	0.000	0.000	0.000	0.000	0.000	0.000
TRINITY_DN622244_c0_g1	1.680	0.000	0.000	0.000	0.000	0.000	2.685	0.000	1.106	0.457
TRINITY_DN622245_c0_g1	0.550	0.000	0.000	0.000	0.000	0.807	0.000	0.000	0.000	0.225
TRINITY_DN622246_c0_g1	0.000	0.000	0.000	0.000	0.000	0.000	0.000	0.000	0.000	0.000
TRINITY_DN622247_c0_g1	1.316	0.000	0.000	0.000	0.000	0.000	0.000	0.732	0.000	0.145
TRINITY_DN622249_c0_g1	0.000	0.000	0.000	0.000	0.000	0.000	0.000	0.000	0.000	0.000
TRINITY_DN622249_c1_g1	0.000	0.000	0.000	0.000	0.000	0.000	0.000	0.000	0.000	0.000
TRINITY_DN622250_c0_g1	0.000	0.000	0.000	0.000	0.000	0.000	0.000	0.000	0.000	0.213
TRINITY_DN622253_c0_g1	0.000	0.000	0.000	0.000	0.000	0.000	0.000	0.000	0.000	0.000
TRINITY_DN622255_c1_g1	0.000	0.000	0.000	0.000	0.000	0.000	0.000	0.000	0.000	0.000
TRINITY_DN62225_c0_g1	0.000	0.564	0.847	0.000	0.000	0.000	0.000	0.000	0.000	0.430
TRINITY_DN62225_c0_g2	0.000	0.000	0.000	0.000	0.000	0.000	0.000	0.000	0.000	0.000
TRINITY_DN622260_c0_g1	0.000	0.595	0.000	0.000	0.000	0.967	0.000	0.000	0.000	0.000
TRINITY_DN622261_c0_g1	0.000	0.696	0.000	0.000	0.000	0.000	0.000	0.000	1.415	1.553
TRINITY_DN622261_c1_g1	0.000	0.000	0.000	0.000	0.000	0.000	0.000	0.000	0.000	0.000
TRINITY_DN622261_c2_g1	0.000	0.000	0.000	0.000	0.000	0.000	0.000	0.000	0.000	0.000
TRINITY_DN622263_c0_g1	0.000	0.000	0.000	0.000	0.000	0.000	0.000	0.000	0.000	0.000
TRINITY_DN622266_c0_g1	0.601	0.000	1.523	0.000	0.000	0.000	0.000	0.000	0.595	0.967
TRINITY_DN622269_c0_g1	0.000	0.000	0.000	0.000	0.262	0.000	0.139	0.000	0.000	0.064
TRINITY_DN62226_c1_g2	0.000	0.000	0.000	0.000	0.000	0.000	0.000	0.000	0.000	0.652
TRINITY_DN62226_c1_g4	10.172	7.854	5.549	5.996	9.987	20.697	6.266	0.000	15.180	8.611
TRINITY_DN62226_c2_g1	0.000	0.000	0.000	0.000	0.000	0.000	0.000	0.000	1.113	0.000
TRINITY_DN62226_c3_g1	0.000	0.000	0.000	0.000	0.000	1.713	0.000	0.000	0.570	0.000
TRINITY_DN622271_c0_g1	0.284	0.241	0.000	0.000	0.945	0.000	0.000	0.000	0.426	0.115
TRINITY_DN622272_c0_g1	0.000	0.000	0.000	0.000	0.000	0.000	0.000	0.000	0.000	0.000
TRINITY_DN622273_c0_g1	0.475	0.000	0.000	0.000	1.575	0.000	0.000	0.000	0.000	0.000
TRINITY_DN622273_c0_g2	0.000	0.000	0.000	0.000	0.000	0.000	0.000	0.000	0.347	0.000
TRINITY_DN622273_c3_g1	0.000	0.000	2.775	0.000	0.000	0.000	0.000	4.072	0.000	0.000
TRINITY_DN622273_c4_g1	1.432	0.000	0.000	0.000	0.000	0.000	0.000	0.000	0.000	0.587
TRINITY_DN622274_c0_g1	0.000	0.000	0.000	0.000	0.000	0.000	0.000	0.000	0.000	0.000
TRINITY_DN622274_c2_g1	2.642	0.000	0.000	0.000	0.000	0.000	0.000	0.000	0.000	0.000
TRINITY_DN622275_c0_g1	0.000	0.000	0.000	0.000	0.000	0.000	0.000	0.000	0.000	0.000
TRINITY_DN622275_c1_g1	0.000	0.000	0.000	0.000	0.000	0.000	0.000	0.000	0.751	0.628
TRINITY_DN622276_c0_g1	0.000	0.000	0.000	0.000	0.000	0.000	0.000	0.000	0.000	0.000
TRINITY_DN622277_c0_g1	1.740	0.000	2.379	0.000	0.000	0.000	0.000	3.526	0.000	2.132
TRINITY_DN622278_c0_g1	1.208	0.000	0.000	0.000	2.005	0.589	0.000	0.000	0.000	0.492
TRINITY_DN62227_c0_g1	0.000	0.000	0.000	0.000	0.000	0.000	0.000	0.000	0.000	0.000
TRINITY_DN62227_c1_g1	46.628	66.316	58.210	51.943	68.239	53.172	77.381	52.434	49.684	54.111
TRINITY_DN62227_c1_g2	3.559	9.731	0.000	5.414	2.554	3.426	8.277	1.781	2.159	3.130
TRINITY_DN62227_c1_g3	35.532	45.490	36.045	38.281	48.202	40.100	51.616	42.322	33.875	37.935
TRINITY_DN62227_c1_g4	0.000	0.000	0.000	0.000	0.000	0.000	0.000	0.000	0.000	0.000
TRINITY_DN62227_c2_g1	0.000	0.000	0.000	0.000	0.000	0.000	0.248	0.000	0.000	0.000
TRINITY_DN62227_c2_g2	0.000	0.000	0.000	0.000	0.000	0.000	0.000	0.000	0.000	0.000
TRINITY_DN622280_c0_g1	1.936	3.973	0.000	0.000	0.000	0.000	0.000	0.000	0.000	1.817
TRINITY_DN622282_c0_g1	0.000	2.013	0.000	3.069	0.000	3.026	0.000	0.000	0.000	2.775
TRINITY_DN622287_c0_g1	0.000	0.000	0.000	0.000	0.000	0.000	0.000	0.000	0.000	0.000
TRINITY_DN622288_c0_g1	0.000	0.000	0.000	0.000	3.745	0.000	0.000	4.571	0.000	0.000
TRINITY_DN62228_c0_g1	0.000	0.000	0.000	0.000	0.000	0.000	0.000	0.000	0.000	0.000
TRINITY_DN62228_c2_g1	0.000	0.000	0.000	0.000	3.557	3.151	0.000	4.342	0.000	0.000
TRINITY_DN62228_c4_g1	0.000	0.000	0.000	0.000	0.000	0.000	0.000	0.000	0.000	0.000
TRINITY_DN622291_c0_g1	0.000	0.000	0.000	0.000	0.000	0.000	0.663	0.000	0.000	0.000
TRINITY_DN622291_c1_g1	0.000	0.000	0.000	0.000	0.000	0.000	1.964	0.000	0.000	0.000
TRINITY_DN622294_c0_g1	1.345	0.000	0.000	1.999	0.000	0.000	0.000	0.000	0.000	0.552
TRINITY_DN622295_c0_g2	0.000	0.263	0.414	0.000	0.000	0.449	0.000	0.000	0.462	0.250
TRINITY_DN622296_c2_g1	0.000	0.000	0.000	0.000	0.000	0.000	0.000	0.000	0.000	0.000
TRINITY_DN62229_c0_g1	0.000	0.000	0.178	0.000	0.000	0.096	0.081	0.000	0.000	0.000
TRINITY_DN62229_c1_g1	0.000	0.000	2.753	0.000	0.000	0.000	0.000	0.000	0.000	0.000
TRINITY_DN6222_c0_g1	0.000	0.000	0.000	0.000	0.000	0.000	0.000	0.000	0.000	0.000
TRINITY_DN6222_c1_g1	0.000	0.000	0.000	0.000	0.000	0.000	0.000	0.000	0.000	1.059
TRINITY_DN6222_c1_g2	0.511	0.000	4.245	3.092	0.000	0.000	0.000	0.000	1.263	0.430
TRINITY_DN6222_c1_g3	0.000	0.000	0.000	0.000	0.000	0.000	0.000	0.000	0.827	0.000
TRINITY_DN6222_c3_g1	0.000	0.000	0.000	0.000	0.000	0.000	0.000	0.000	0.000	0.000
TRINITY_DN622300_c0_g1	0.000	0.000	0.000	0.000	0.000	0.000	0.000	0.000	0.000	0.000
TRINITY_DN622301_c0_g1	0.000	0.000	0.000	0.000	0.000	0.000	0.000	0.000	0.000	0.000
TRINITY_DN622301_c1_g1	0.000	0.000	0.000	0.000	0.000	0.000	0.000	0.000	0.000	0.642
TRINITY_DN622302_c0_g1	0.000	0.000	0.000	0.000	0.000	0.000	0.000	0.000	0.357	0.596
TRINITY_DN622303_c0_g1	0.268	0.453	1.078	0.000	0.000	0.390	0.000	0.000	0.296	0.435
TRINITY_DN622304_c0_g1	0.412	0.000	0.000	0.000	0.000	0.000	0.000	1.188	0.624	1.000
TRINITY_DN622306_c0_g2	1.008	0.000	0.000	0.000	0.000	0.000	0.000	0.000	1.482	1.227
TRINITY_DN622306_c0_g4	3.476	1.736	0.000	0.000	0.000	0.000	0.920	1.918	1.363	1.139
TRINITY_DN622306_c1_g1	0.000	0.000	0.000	0.000	0.000	0.000	0.000	0.000	0.000	0.000
TRINITY_DN622306_c2_g1	0.000	0.000	0.000	0.000	0.000	0.000	0.000	0.000	0.000	0.000
TRINITY_DN622309_c0_g2	0.000	0.000	0.000	0.000	0.000	0.000	0.000	0.931	0.000	0.552
TRINITY_DN622309_c1_g1	0.000	0.000	0.000	0.000	0.000	0.000	0.000	0.000	0.000	0.000
TRINITY_DN622310_c0_g1	0.000	0.000	0.000	0.000	0.000	0.000	0.000	0.000	0.000	0.000
TRINITY_DN622314_c0_g2	0.000	0.000	0.000	0.000	0.000	0.000	0.000	0.000	0.295	0.000
TRINITY_DN622315_c0_g1	0.000	0.000	0.000	0.000	0.000	0.000	0.000	0.000	0.000	0.000
TRINITY_DN622316_c0_g1	0.000	0.000	0.096	0.111	0.121	0.105	0.000	0.000	0.110	0.135
TRINITY_DN622318_c0_g1	0.000	0.000	0.000	0.000	0.000	0.000	0.000	0.000	0.000	0.443
TRINITY_DN622318_c1_g1	0.000	0.457	0.000	0.000	0.000	0.394	0.000	0.000	0.136	0.179
TRINITY_DN622318_c2_g1	0.000	0.000	0.000	0.000	0.000	0.000	0.000	0.000	0.000	0.671
TRINITY_DN622319_c0_g1	0.000	0.000	0.000	0.000	0.000	0.000	0.000	0.000	0.000	0.000
TRINITY_DN62231_c0_g1	0.000	0.000	0.000	0.000	3.524	0.000	0.000	0.000	0.000	0.000
TRINITY_DN622320_c0_g1	3.546	4.520	3.510	0.000	7.233	7.611	0.000	0.000	0.315	3.705
TRINITY_DN622322_c0_g1	0.000	0.000	0.000	0.000	0.000	0.000	0.000	0.000	0.000	0.815
TRINITY_DN622323_c0_g1	0.723	1.319	0.000	0.000	1.190	1.064	0.000	0.000	1.419	1.774
TRINITY_DN622324_c1_g1	0.000	0.000	0.000	0.000	0.000	0.000	0.000	0.000	0.000	0.000
TRINITY_DN622326_c0_g1	0.000	0.000	4.714	0.000	0.000	0.000	0.000	0.000	0.000	0.000
TRINITY_DN62232_c0_g1	2.364	0.000	0.000	0.000	0.000	0.000	0.000	0.000	0.000	0.000
TRINITY_DN62232_c1_g1	1.635	0.481	4.471	7.242	3.233	0.000	3.344	1.117	0.000	1.338
TRINITY_DN62232_c2_g1	0.673	0.000	6.615	0.000	5.272	0.000	1.649	0.000	0.000	0.660
TRINITY_DN622330_c0_g1	0.000	0.000	0.000	0.000	0.000	0.000	0.000	0.000	0.000	0.000
TRINITY_DN622332_c0_g1	0.000	0.000	0.000	0.000	0.000	0.000	0.000	0.000	0.000	0.000
TRINITY_DN622332_c1_g1	0.000	0.000	0.000	0.000	0.000	0.000	0.000	0.000	0.000	0.000
TRINITY_DN622332_c3_g1	0.000	0.000	0.000	0.000	0.000	0.000	0.000	0.000	0.000	0.000
TRINITY_DN622332_c6_g1	0.000	0.000	0.000	0.000	0.000	0.000	0.000	0.000	0.000	0.000
TRINITY_DN622333_c0_g1	0.000	0.000	0.000	0.000	0.000	0.000	0.000	0.000	0.000	1.192
TRINITY_DN622334_c0_g1	0.000	0.578	0.000	2.399	0.000	0.000	2.284	0.000	0.000	0.000
TRINITY_DN622334_c1_g2	0.000	0.000	0.000	0.000	0.000	0.000	0.000	0.000	0.000	1.111
TRINITY_DN622334_c3_g1	0.817	0.757	0.000	0.000	0.000	1.209	0.000	1.694	0.401	0.670
TRINITY_DN622334_c6_g1	0.000	0.000	5.267	0.000	4.214	0.000	1.303	0.000	0.000	0.000
TRINITY_DN622335_c0_g1	0.000	0.000	0.000	4.453	0.000	0.000	1.845	0.000	0.000	1.472
TRINITY_DN622338_c0_g1	0.000	0.000	0.000	1.367	0.000	0.000	0.000	0.000	0.000	0.000
TRINITY_DN622339_c0_g1	0.000	3.153	0.000	0.000	0.000	0.000	0.000	0.000	0.000	0.000
TRINITY_DN62233_c1_g1	3.513	0.000	0.000	0.000	2.420	0.000	2.089	4.072	3.140	4.247
TRINITY_DN62233_c1_g2	0.000	3.995	0.000	3.045	0.000	0.000	0.000	0.000	0.000	1.686
TRINITY_DN62233_c3_g1	0.000	0.000	0.000	0.000	0.000	0.000	0.000	0.000	0.000	0.000
TRINITY_DN62233_c6_g1	0.000	0.833	0.000	0.000	0.000	0.000	0.000	0.000	0.000	0.367
TRINITY_DN622341_c0_g1	0.536	0.000	0.724	0.810	0.000	0.000	0.000	0.000	0.265	0.000
TRINITY_DN622342_c0_g3	0.000	0.000	0.000	0.000	0.000	0.000	0.000	0.000	0.000	0.107
TRINITY_DN622342_c1_g2	0.000	0.149	0.000	0.000	0.000	0.000	0.000	0.000	0.090	0.207
TRINITY_DN622342_c2_g1	0.000	0.000	0.000	0.000	0.000	0.000	0.000	0.000	0.000	0.279
TRINITY_DN622342_c3_g1	0.000	0.000	0.000	0.000	0.000	0.000	0.000	0.000	0.472	0.194
TRINITY_DN622342_c4_g1	0.358	0.000	0.481	0.545	0.000	0.000	0.000	0.000	0.000	0.291
TRINITY_DN622345_c0_g1	0.000	0.000	0.000	0.000	0.000	0.000	0.000	0.000	0.000	0.000
TRINITY_DN622346_c0_g1	0.000	0.000	0.000	0.000	0.000	0.000	0.000	0.000	0.000	0.000
TRINITY_DN62234_c0_g1	0.000	1.069	0.000	0.000	0.000	0.000	0.376	0.522	0.497	0.180
TRINITY_DN62234_c0_g2	0.000	1.391	0.000	0.000	0.000	0.000	0.000	0.000	0.000	1.025
TRINITY_DN622351_c0_g1	0.000	0.000	0.000	0.000	0.000	0.000	2.041	0.000	3.280	1.788
TRINITY_DN622353_c0_g1	0.000	1.059	0.000	0.000	1.820	0.000	0.000	0.000	0.000	0.000
TRINITY_DN622354_c0_g1	11.206	6.437	15.246	13.096	18.240	9.697	9.137	4.449	18.919	14.540
TRINITY_DN622357_c0_g1	1.506	0.000	0.000	0.000	0.000	0.000	0.000	0.000	0.000	0.000
TRINITY_DN622358_c0_g1	0.000	0.000	0.000	0.000	0.000	0.000	0.000	0.000	0.000	0.000
TRINITY_DN622359_c0_g1	0.000	0.000	0.000	0.000	0.000	0.000	0.000	0.000	0.000	0.000
TRINITY_DN622359_c0_g2	0.000	0.000	0.000	0.000	1.046	0.000	0.000	0.000	0.000	0.259
TRINITY_DN622359_c1_g1	0.000	0.000	0.000	0.000	0.000	0.000	0.000	0.000	0.000	0.000
TRINITY_DN62235_c0_g1	0.642	0.000	0.000	0.000	1.061	0.000	0.000	0.000	0.000	0.000
TRINITY_DN62235_c2_g1	0.000	0.000	0.000	0.000	0.000	0.000	0.000	0.000	0.000	0.000
TRINITY_DN62235_c3_g1	0.000	0.000	0.000	0.000	0.000	0.000	0.000	0.000	0.000	0.000
TRINITY_DN62235_c7_g1	0.000	0.000	0.000	0.000	0.000	0.000	0.000	0.000	1.513	0.626
TRINITY_DN622360_c2_g1	0.000	0.000	0.000	0.000	0.000	0.000	0.000	0.000	0.000	0.000
TRINITY_DN622361_c0_g1	0.000	0.000	0.000	0.000	0.000	0.000	0.000	0.000	0.000	0.000
TRINITY_DN622362_c0_g1	0.000	0.000	0.000	4.438	0.000	0.000	0.000	0.000	0.741	1.841
TRINITY_DN622362_c2_g1	0.000	0.000	0.000	1.843	0.000	0.000	0.000	2.541	0.000	0.000
TRINITY_DN622364_c0_g1	0.000	0.000	0.000	0.000	0.000	0.000	0.861	1.804	0.427	0.357
TRINITY_DN622365_c0_g1	1.205	4.631	1.650	0.000	0.000	1.792	0.000	0.000	4.167	0.991
TRINITY_DN622366_c0_g1	0.000	0.000	0.000	0.000	2.911	0.000	0.000	0.000	0.434	0.000
TRINITY_DN622368_c1_g1	0.000	0.000	0.000	0.000	0.000	0.000	0.000	0.000	0.000	0.000
TRINITY_DN62236_c1_g1	0.000	0.000	1.984	0.000	2.377	0.000	0.000	0.000	2.867	1.786
TRINITY_DN62236_c1_g2	0.000	0.000	0.000	0.000	0.000	0.000	0.000	0.000	0.000	0.000
TRINITY_DN62236_c1_g3	0.000	0.000	0.000	1.309	0.000	0.000	0.000	1.811	1.715	0.359
TRINITY_DN62236_c2_g1	0.000	0.000	0.000	0.000	0.000	0.000	0.000	0.000	0.000	0.000
TRINITY_DN62236_c3_g1	0.000	0.000	0.000	0.000	0.000	0.000	0.000	0.000	0.000	0.000
TRINITY_DN62236_c4_g1	0.000	0.000	0.000	0.000	0.000	0.000	0.000	0.000	0.000	0.000
TRINITY_DN62236_c6_g1	0.000	0.000	3.049	0.000	0.000	0.000	0.000	0.000	0.818	0.000
TRINITY_DN622370_c0_g1	0.000	0.000	2.283	0.000	0.000	0.000	0.000	0.000	0.000	0.000
TRINITY_DN622373_c0_g1	0.000	0.000	0.000	0.000	0.000	0.000	0.000	0.000	0.000	0.000
TRINITY_DN622374_c0_g1	0.000	0.000	0.000	0.000	0.000	0.000	0.000	0.000	0.000	0.000
TRINITY_DN622375_c0_g1	0.000	0.000	0.000	0.000	0.000	0.000	0.000	0.000	0.000	0.000
TRINITY_DN622377_c1_g1	0.000	0.000	0.000	0.000	1.976	0.000	0.000	0.000	0.884	0.000
TRINITY_DN622378_c0_g1	0.000	0.000	0.000	0.000	0.000	0.000	0.000	0.000	0.000	0.375
TRINITY_DN622379_c0_g1	0.000	0.000	0.000	0.000	0.000	0.000	0.000	0.000	0.000	0.000
TRINITY_DN62237_c0_g1	0.000	0.000	0.000	0.000	0.000	0.000	0.000	0.000	0.000	0.000
TRINITY_DN62237_c0_g2	0.000	0.000	0.000	0.000	0.000	0.000	0.000	0.000	0.000	0.000
TRINITY_DN62237_c0_g3	0.000	0.000	0.000	0.000	0.000	0.000	0.000	0.000	0.921	0.250
TRINITY_DN62237_c1_g1	0.000	0.000	0.000	0.000	0.000	0.000	0.000	0.000	0.000	0.000
TRINITY_DN62237_c2_g1	0.000	0.000	0.000	0.000	0.000	0.000	0.000	0.000	0.000	0.000
TRINITY_DN62237_c5_g1	0.000	0.000	0.000	0.000	0.000	2.251	0.000	0.000	0.000	0.000
TRINITY_DN622381_c1_g1	0.000	0.000	0.000	0.000	0.000	0.000	0.000	0.000	0.000	0.843
TRINITY_DN622384_c0_g1	0.501	0.000	0.000	0.000	0.000	0.000	0.000	0.000	0.000	0.000
TRINITY_DN622386_c0_g1	1.740	0.000	0.000	0.000	2.844	0.000	0.000	0.000	0.867	0.000
TRINITY_DN622388_c0_g1	0.365	0.000	0.000	0.000	0.000	0.533	0.000	0.749	0.365	0.297
TRINITY_DN622388_c1_g1	0.000	0.000	0.000	0.000	0.000	0.000	0.000	0.000	0.000	0.660
TRINITY_DN62238_c0_g1	0.603	1.669	2.452	0.000	0.000	3.544	0.745	3.793	2.363	2.157
TRINITY_DN62238_c0_g2	0.000	3.136	0.660	0.820	0.000	5.564	1.929	0.000	1.654	1.775
TRINITY_DN622390_c0_g1	0.000	0.000	0.000	0.000	0.000	0.000	0.000	0.000	0.000	0.000
TRINITY_DN622392_c0_g1	0.000	0.000	0.000	0.000	0.000	0.000	0.000	0.000	0.000	0.309
TRINITY_DN622394_c0_g1	1.759	9.862	4.796	3.960	1.449	3.921	4.364	0.000	2.594	1.809
TRINITY_DN622396_c0_g1	0.000	0.000	0.000	0.000	0.000	0.000	0.000	1.502	0.000	0.000
TRINITY_DN622398_c0_g1	0.000	0.000	0.000	0.000	0.000	0.000	0.000	0.000	0.000	0.000
TRINITY_DN62239_c0_g1	0.000	0.000	0.000	0.000	0.000	0.000	0.000	0.000	0.000	0.000
TRINITY_DN62239_c2_g1	0.000	0.000	0.000	0.000	0.000	0.000	0.000	0.000	0.000	0.857
TRINITY_DN6223_c0_g1	0.000	0.000	0.000	1.429	0.153	0.000	0.257	0.000	0.234	0.454
TRINITY_DN6223_c0_g2	0.604	0.514	0.810	0.000	1.409	0.000	0.552	0.000	0.906	1.231
TRINITY_DN6223_c1_g1	0.000	0.000	0.000	0.000	0.000	0.000	0.000	0.000	0.000	0.966
TRINITY_DN622400_c0_g1	0.000	0.000	0.000	0.000	0.000	0.000	0.000	0.000	0.000	0.738
TRINITY_DN622407_c0_g1	0.000	0.000	0.000	0.000	0.000	0.000	0.000	0.000	1.961	0.000
TRINITY_DN622407_c1_g1	0.000	0.000	0.000	0.000	0.000	0.000	0.000	0.000	0.000	0.000
TRINITY_DN622408_c0_g1	0.000	0.000	0.000	0.000	0.000	0.000	0.000	0.000	0.000	0.000
TRINITY_DN622409_c0_g1	0.000	0.000	0.794	0.000	0.000	0.861	0.000	0.000	0.289	0.479
TRINITY_DN62240_c0_g1	0.000	0.000	0.000	0.000	0.000	0.000	0.000	0.000	0.000	0.000
TRINITY_DN62240_c0_g2	2.145	0.000	0.000	0.000	0.000	0.000	0.000	0.000	2.131	0.000
TRINITY_DN62240_c0_g3	0.000	0.000	0.000	0.000	0.000	0.000	0.000	0.000	0.000	0.383
TRINITY_DN62240_c0_g4	0.000	2.128	0.000	0.000	3.620	0.000	1.685	0.000	1.103	0.000
TRINITY_DN62240_c1_g1	0.000	0.000	0.000	0.000	0.000	0.000	0.000	0.000	0.000	0.000
TRINITY_DN622410_c0_g1	0.000	0.000	0.000	0.000	0.000	0.000	0.000	0.000	0.000	0.069
TRINITY_DN622410_c1_g1	0.000	0.000	0.000	0.000	0.000	0.000	0.000	0.000	0.000	0.000
TRINITY_DN622410_c1_g2	0.000	0.000	0.000	0.000	0.000	0.000	0.000	0.000	0.000	0.000
TRINITY_DN622411_c0_g1	0.729	0.448	0.244	1.123	1.371	0.132	0.478	0.185	0.093	1.220
TRINITY_DN622412_c2_g1	0.000	0.000	0.000	0.000	0.000	0.000	0.000	0.000	0.000	0.000
TRINITY_DN622413_c0_g1	0.000	0.000	0.000	0.846	0.000	0.000	1.074	0.000	0.000	0.229
TRINITY_DN622414_c0_g1	0.000	0.000	0.000	4.640	0.000	4.615	0.000	0.000	0.000	1.284
TRINITY_DN622414_c5_g1	0.000	0.000	0.000	0.000	0.000	0.000	0.000	0.000	0.000	0.000
TRINITY_DN622414_c6_g1	0.000	0.718	0.000	0.000	0.000	2.300	0.000	0.000	0.000	0.319
TRINITY_DN622415_c0_g1	0.000	0.000	0.000	0.000	0.000	0.000	0.000	0.000	0.000	0.000
TRINITY_DN622419_c0_g1	0.000	0.000	0.000	0.000	0.000	0.000	0.000	0.000	0.000	0.000
TRINITY_DN62241_c0_g1	3.332	0.000	2.753	0.000	0.000	0.000	0.000	0.000	1.502	1.138
TRINITY_DN62241_c1_g1	0.000	0.000	5.462	5.903	0.000	0.000	0.000	4.000	2.986	4.077
TRINITY_DN62241_c1_g2	0.000	0.000	0.000	0.000	0.000	0.000	0.000	0.000	0.000	0.000
TRINITY_DN62241_c2_g1	0.000	2.710	7.311	0.000	0.000	0.000	6.794	0.000	1.032	3.623
TRINITY_DN62241_c6_g1	0.000	0.000	0.000	0.000	0.000	0.000	0.000	0.000	0.000	0.000
TRINITY_DN622421_c0_g1	0.000	0.000	0.000	0.000	0.000	0.000	0.000	0.000	0.000	0.000
TRINITY_DN622424_c0_g1	0.000	0.000	0.000	0.000	0.000	0.000	0.000	0.000	0.000	0.000
TRINITY_DN622424_c1_g1	0.000	0.000	0.000	0.000	0.000	0.000	0.961	0.000	0.000	0.206
TRINITY_DN622427_c0_g1	0.000	0.000	0.000	0.454	0.000	0.000	0.000	0.000	0.000	0.000
TRINITY_DN622428_c0_g1	0.000	0.000	0.000	0.000	0.000	0.000	0.000	0.000	0.259	0.000
TRINITY_DN622429_c0_g1	0.000	0.618	0.000	0.610	0.000	0.289	0.291	0.000	0.000	0.198
TRINITY_DN62242_c0_g1	0.914	1.151	0.187	0.000	0.345	0.000	1.440	0.000	0.332	0.464
TRINITY_DN62242_c0_g2	1.949	0.206	1.336	0.000	1.829	2.801	0.000	3.916	0.000	0.518
TRINITY_DN622430_c0_g1	0.000	0.000	0.000	0.000	0.000	0.000	0.000	0.000	0.410	0.000
TRINITY_DN622431_c0_g1	5.618	12.766	1.523	6.661	1.829	3.302	4.487	11.505	0.000	0.913
TRINITY_DN622432_c0_g1	0.000	1.165	0.000	0.518	0.565	1.486	1.566	0.000	2.204	1.518
TRINITY_DN622433_c0_g1	0.000	0.000	0.000	0.000	0.000	0.000	10.096	0.000	0.000	0.000
TRINITY_DN622435_c1_g1	0.000	0.000	0.000	0.000	0.000	0.000	0.000	0.000	0.000	0.000
TRINITY_DN622436_c0_g1	0.000	0.000	0.000	0.000	0.000	0.000	0.000	0.000	0.000	0.000
TRINITY_DN622437_c1_g1	0.000	0.000	0.000	0.000	0.000	0.000	0.000	0.000	0.790	0.435
TRINITY_DN622438_c0_g1	0.000	0.000	0.000	0.000	0.000	1.740	0.000	0.000	0.000	2.410
TRINITY_DN622439_c1_g1	0.000	0.000	0.000	0.000	0.000	0.000	0.000	0.000	0.000	0.363
TRINITY_DN62243_c0_g1	0.000	0.000	0.000	1.092	1.199	0.000	0.000	0.000	0.000	0.298
TRINITY_DN622440_c0_g1	0.000	0.000	0.000	0.000	0.000	0.000	0.000	0.000	0.305	0.000
TRINITY_DN622440_c1_g1	0.000	0.000	0.000	0.000	0.000	0.000	0.000	0.000	0.000	0.000
TRINITY_DN622441_c0_g1	0.000	0.000	0.000	0.000	0.000	0.000	0.000	0.000	0.000	1.243
TRINITY_DN622442_c0_g1	15.234	11.460	15.433	10.333	20.694	10.983	14.945	20.206	0.000	9.551
TRINITY_DN622444_c0_g1	0.000	0.000	0.000	0.000	0.000	0.000	0.000	0.000	0.000	0.000
TRINITY_DN622447_c1_g1	0.000	0.000	0.000	0.000	0.000	0.000	0.000	0.000	0.000	0.000
TRINITY_DN622448_c0_g1	0.000	0.000	0.000	0.000	0.000	0.000	0.000	0.000	0.000	0.864
TRINITY_DN62244_c0_g1	0.000	0.000	0.000	0.000	0.000	0.000	0.000	0.000	0.000	0.000
TRINITY_DN62244_c1_g1	0.000	0.000	0.000	0.000	0.000	0.000	1.527	0.000	0.000	0.000
TRINITY_DN622450_c0_g1	0.000	0.000	0.000	0.000	0.000	0.000	0.000	0.000	0.000	0.000
TRINITY_DN622451_c0_g1	0.000	0.000	0.000	0.711	0.000	0.000	0.000	0.000	0.232	0.191
TRINITY_DN622451_c0_g2	0.000	0.000	0.000	0.000	0.000	0.000	0.000	0.000	0.000	0.000
TRINITY_DN622451_c0_g3	0.000	0.000	0.000	0.000	0.000	0.000	0.000	0.000	0.000	0.000
TRINITY_DN622451_c2_g1	0.313	0.534	0.420	0.955	0.000	0.000	0.000	0.000	0.482	0.127
TRINITY_DN622451_c3_g1	0.000	0.000	0.000	0.000	0.000	0.000	0.000	0.000	0.000	0.000
TRINITY_DN622451_c4_g1	0.000	0.000	0.000	0.000	0.000	0.000	0.499	0.000	0.259	0.000
TRINITY_DN622455_c0_g1	0.593	0.000	0.000	0.000	0.000	0.000	0.000	0.000	0.297	0.120
TRINITY_DN622457_c0_g1	0.000	0.000	0.000	0.000	0.000	0.000	0.000	0.000	0.000	0.000
TRINITY_DN622458_c0_g1	0.000	0.000	0.000	0.000	0.000	1.422	0.000	0.000	0.471	0.393
TRINITY_DN622458_c0_g3	0.000	0.000	0.000	0.000	0.000	0.000	0.000	0.000	0.000	0.000
TRINITY_DN622459_c0_g2	0.958	1.295	0.427	0.722	0.391	0.464	0.329	0.471	0.807	1.749
TRINITY_DN62245_c0_g1	1.898	4.492	0.000	0.000	9.513	1.409	4.249	0.000	2.633	2.338
TRINITY_DN62245_c0_g2	0.000	1.430	0.000	2.174	0.000	0.000	0.000	0.000	0.000	0.000
TRINITY_DN622460_c0_g1	0.417	0.169	0.000	0.000	0.000	0.000	0.390	0.000	0.000	0.000
TRINITY_DN622461_c0_g1	0.000	0.000	0.000	0.000	0.000	0.000	2.481	0.000	0.000	0.981
TRINITY_DN622462_c0_g1	0.000	0.000	0.000	0.000	0.000	0.000	0.000	0.000	0.000	0.000
TRINITY_DN622464_c1_g1	0.000	0.000	0.000	0.000	0.000	0.000	0.000	0.000	0.000	0.000
TRINITY_DN622465_c0_g1	0.000	0.000	0.000	0.000	0.000	0.000	0.000	0.000	0.000	0.000
TRINITY_DN622468_c0_g1	0.000	0.000	0.000	0.000	0.000	0.000	0.000	0.000	0.000	0.000
TRINITY_DN622470_c0_g1	0.000	2.372	0.000	0.000	2.027	0.000	0.000	0.000	0.000	0.506
TRINITY_DN622471_c0_g1	0.000	0.000	0.000	0.000	0.000	0.000	0.000	0.000	0.000	0.000
TRINITY_DN622472_c0_g1	0.000	0.445	0.680	0.000	0.000	0.738	0.000	0.000	0.000	0.000
TRINITY_DN622472_c1_g1	0.000	0.000	0.335	0.000	0.000	0.000	0.000	0.000	0.251	0.000
TRINITY_DN622473_c0_g1	0.000	0.000	0.000	0.000	0.000	0.000	0.000	0.000	0.000	0.785
TRINITY_DN622475_c1_g1	0.000	0.000	0.000	0.000	0.000	0.000	0.000	0.000	0.000	0.587
TRINITY_DN622479_c0_g1	0.000	0.000	0.000	0.000	0.000	0.000	0.000	0.000	0.000	0.000
TRINITY_DN62247_c0_g1	2.119	1.168	2.517	1.269	1.928	2.650	2.372	0.861	2.074	4.253
TRINITY_DN62247_c0_g2	0.000	0.818	3.197	1.742	3.022	3.088	0.000	0.000	0.000	2.520
TRINITY_DN62247_c1_g1	0.000	0.000	3.719	0.000	0.000	0.000	0.000	0.000	2.726	1.100
TRINITY_DN62247_c4_g1	0.000	0.000	0.000	1.780	0.000	0.000	0.000	0.000	0.000	0.000
TRINITY_DN622480_c0_g2	0.000	1.297	0.000	0.000	0.000	0.000	0.000	0.000	0.661	0.000
TRINITY_DN622480_c2_g1	0.000	0.000	0.000	0.000	0.000	0.000	0.000	0.000	0.000	0.000
TRINITY_DN622481_c0_g1	0.000	0.000	0.000	0.000	0.000	0.000	1.863	0.000	0.903	2.869
TRINITY_DN622484_c0_g1	0.000	0.000	0.000	0.000	0.000	0.000	0.000	0.000	0.000	0.000
TRINITY_DN622486_c0_g1	0.000	0.000	0.000	0.000	0.000	0.000	0.000	0.000	0.000	0.000
TRINITY_DN62248_c0_g1	0.000	0.000	0.000	0.000	0.000	0.000	0.000	0.000	0.000	0.000
TRINITY_DN62248_c0_g2	0.000	0.000	0.000	0.000	0.000	0.000	0.000	0.000	0.000	0.000
TRINITY_DN62248_c0_g3	0.000	0.000	0.000	0.000	0.000	0.000	0.000	0.000	1.188	0.000
TRINITY_DN62248_c11_g1	0.000	0.000	0.000	0.000	0.000	0.000	0.000	0.000	0.000	0.000
TRINITY_DN62248_c2_g1	0.000	0.000	0.000	0.000	0.000	0.000	0.000	0.000	0.000	0.925
TRINITY_DN62248_c3_g1	0.000	0.000	0.000	0.000	0.000	0.000	0.000	0.000	0.564	0.000
TRINITY_DN62248_c7_g1	0.000	0.000	0.000	0.000	0.000	0.000	0.000	0.000	0.000	0.438
TRINITY_DN62248_c8_g1	0.000	0.000	0.000	0.000	0.000	0.000	0.000	0.000	0.000	0.000
TRINITY_DN62248_c9_g1	0.000	2.490	0.000	11.595	0.000	0.000	0.000	0.000	0.000	0.000
TRINITY_DN622494_c0_g1	0.000	0.000	0.000	0.000	0.000	0.000	0.000	0.000	0.000	0.000
TRINITY_DN622495_c0_g1	0.000	0.000	0.000	0.000	0.000	0.000	0.000	0.000	0.000	0.000
TRINITY_DN622496_c0_g1	0.000	0.000	0.000	0.000	0.000	0.000	0.000	0.000	0.000	0.836
TRINITY_DN622497_c0_g1	0.000	0.000	0.000	0.000	0.000	0.000	0.000	0.000	1.270	1.030
TRINITY_DN622499_c0_g1	0.000	0.000	0.000	0.000	0.000	0.000	0.000	0.000	0.000	0.000
TRINITY_DN6224_c0_g1	5.555	4.427	0.000	0.000	3.115	0.000	0.988	0.000	1.102	0.779
TRINITY_DN6224_c1_g1	0.000	0.000	0.000	0.000	0.000	0.000	0.000	0.000	2.149	1.884
TRINITY_DN6224_c1_g2	2.241	0.000	12.197	3.274	0.000	3.232	0.000	4.449	4.451	3.067
TRINITY_DN622500_c0_g1	0.586	0.000	0.784	1.198	0.326	0.284	1.222	1.987	0.886	0.000
TRINITY_DN622501_c0_g1	0.919	0.000	1.255	1.380	0.000	0.000	0.000	0.000	1.023	0.000
TRINITY_DN622504_c1_g1	0.000	0.000	0.000	0.000	0.000	0.000	0.000	3.503	0.000	0.000
TRINITY_DN622506_c0_g1	0.000	1.682	0.000	0.000	0.000	0.000	0.000	0.000	0.860	0.000
TRINITY_DN622506_c1_g1	0.000	0.000	0.543	0.000	0.000	0.000	0.000	0.000	0.000	0.821
TRINITY_DN622507_c0_g1	0.000	0.000	0.000	0.000	0.000	0.000	0.000	0.000	0.000	0.000
TRINITY_DN622509_c0_g1	0.000	0.000	0.000	0.000	0.000	0.000	0.000	0.000	0.000	1.500
TRINITY_DN62250_c0_g1	0.000	0.240	0.000	1.209	0.000	0.240	0.000	0.000	0.163	0.434
TRINITY_DN62250_c0_g2	0.056	0.000	0.000	0.848	0.309	1.903	0.196	0.343	0.067	0.000
TRINITY_DN62250_c1_g1	0.805	0.000	0.000	0.000	0.000	0.000	0.000	0.000	0.555	0.917
TRINITY_DN62250_c1_g2	0.000	0.000	0.000	0.000	0.000	0.000	1.753	0.000	0.000	0.885
TRINITY_DN62250_c2_g1	8.760	9.168	5.303	3.985	3.628	5.120	6.586	1.803	6.298	8.202
TRINITY_DN62250_c3_g1	0.000	0.000	0.000	0.000	0.000	0.000	0.000	0.000	0.000	0.000
TRINITY_DN62250_c5_g1	0.000	0.000	0.000	0.000	0.000	0.000	0.000	0.000	0.000	0.000
TRINITY_DN622514_c0_g2	0.000	0.000	1.486	0.000	0.000	0.000	0.000	0.000	0.000	0.000
TRINITY_DN622517_c0_g1	0.000	0.000	0.000	0.000	0.000	0.000	0.000	0.000	0.000	0.000
TRINITY_DN622518_c0_g1	0.000	0.000	0.000	0.000	0.000	0.000	0.000	0.000	0.000	0.000
TRINITY_DN622519_c0_g1	0.000	1.842	0.839	0.000	0.000	3.265	0.973	1.283	0.000	0.253
TRINITY_DN62251_c1_g1	0.000	0.000	0.000	2.246	0.000	4.470	0.000	6.171	0.751	0.194
TRINITY_DN622520_c0_g1	0.000	0.000	0.000	0.000	0.000	0.000	0.000	0.000	0.000	0.000
TRINITY_DN622521_c0_g1	0.000	2.326	3.844	0.000	14.807	6.063	0.511	0.000	0.078	0.862
TRINITY_DN622522_c0_g1	1.667	1.547	0.000	0.000	0.000	0.000	0.000	0.000	0.000	0.000
TRINITY_DN622524_c0_g1	1.690	0.000	0.000	0.000	5.531	0.000	0.000	3.430	0.000	0.690
TRINITY_DN622525_c0_g1	0.000	0.000	0.000	0.000	6.928	0.000	0.000	0.000	0.000	0.000
TRINITY_DN622525_c4_g1	0.000	0.000	0.000	1.801	0.000	0.000	0.000	0.000	0.595	0.000
TRINITY_DN622525_c5_g1	0.000	0.000	0.000	0.000	0.000	0.000	0.000	0.000	0.000	0.975
TRINITY_DN622527_c0_g1	0.000	0.000	0.000	1.527	0.000	0.000	1.019	0.000	0.000	0.000
TRINITY_DN622527_c0_g2	0.000	0.000	0.000	0.000	0.000	0.000	0.000	0.000	0.000	0.152
TRINITY_DN622528_c0_g1	0.186	0.000	0.000	0.285	0.310	0.000	0.000	0.000	0.375	0.000
TRINITY_DN622529_c0_g1	0.276	0.234	0.370	0.000	0.000	0.000	0.000	0.000	0.138	0.224
TRINITY_DN622530_c0_g1	0.000	0.000	0.000	0.000	0.000	0.000	0.000	2.035	0.000	0.000
TRINITY_DN622531_c0_g1	0.000	0.000	0.000	0.000	0.000	1.033	0.000	0.000	0.000	0.287
TRINITY_DN622532_c0_g1	0.443	0.122	0.000	0.000	0.000	0.214	0.131	0.000	0.000	0.240
TRINITY_DN622533_c3_g1	0.000	0.000	0.000	0.000	0.000	0.000	0.000	0.000	0.000	0.000
TRINITY_DN622534_c0_g1	0.000	0.000	0.000	0.000	0.000	0.000	0.000	0.000	0.180	0.000
TRINITY_DN622536_c0_g1	0.000	0.000	0.000	0.000	0.000	0.000	0.000	0.000	0.000	0.000
TRINITY_DN622538_c0_g1	0.557	0.236	0.000	0.851	0.464	0.405	1.267	0.000	0.419	0.452
TRINITY_DN622539_c0_g1	0.000	0.634	0.000	0.000	0.392	0.000	0.000	0.000	0.456	0.690
TRINITY_DN622541_c0_g1	0.000	0.483	0.000	0.000	0.324	0.564	1.037	0.000	0.392	0.315
TRINITY_DN622542_c0_g1	0.000	0.000	0.192	0.000	0.000	0.000	0.000	0.000	0.000	0.000
TRINITY_DN622547_c0_g1	0.000	0.000	0.000	0.000	0.000	0.000	0.000	0.000	0.169	0.000
TRINITY_DN622549_c0_g1	0.000	0.000	0.000	0.000	0.000	11.408	0.000	0.000	0.000	0.000
TRINITY_DN62254_c0_g1	0.000	0.000	0.000	0.000	0.000	0.000	0.000	0.000	0.000	0.000
TRINITY_DN622550_c0_g1	0.000	0.000	0.000	0.000	0.000	0.000	0.000	0.000	0.000	0.000
TRINITY_DN622550_c0_g2	0.000	0.000	0.256	0.000	0.000	0.000	0.170	0.000	0.481	0.155
TRINITY_DN622550_c0_g3	0.000	0.000	2.006	0.000	0.000	0.000	0.000	0.000	0.000	0.000
TRINITY_DN622550_c0_g5	0.000	0.000	3.049	0.000	0.000	0.000	0.000	0.000	0.000	0.000
TRINITY_DN622550_c1_g1	0.000	0.000	0.000	0.000	0.000	0.000	3.559	0.000	0.000	0.000
TRINITY_DN622551_c1_g1	0.000	0.000	0.000	0.000	3.193	0.000	0.000	0.000	0.000	0.000
TRINITY_DN622552_c0_g1	0.000	0.000	0.000	0.000	0.000	0.000	0.000	0.000	0.000	0.000
TRINITY_DN622553_c1_g1	0.000	0.000	0.000	0.000	0.000	0.000	0.000	0.000	1.948	0.200
TRINITY_DN622556_c0_g1	0.000	0.000	0.000	0.000	0.000	0.000	0.000	0.000	0.000	0.000
TRINITY_DN622557_c0_g1	0.000	0.000	0.000	0.000	0.000	0.000	0.567	0.000	0.580	0.000
TRINITY_DN622559_c0_g1	0.000	0.000	0.000	0.000	0.000	0.000	0.000	0.000	0.000	0.000
TRINITY_DN622561_c0_g1	0.000	0.000	0.000	0.000	0.000	0.000	0.000	0.000	0.000	0.000
TRINITY_DN622562_c1_g1	0.000	0.000	0.000	3.537	0.000	0.000	0.000	0.000	0.000	0.981
TRINITY_DN622564_c0_g1	0.000	0.000	0.000	0.000	0.000	0.000	0.000	0.000	0.000	0.000
TRINITY_DN622566_c0_g2	0.000	0.330	0.000	0.000	0.000	0.000	0.000	2.170	0.380	0.155
TRINITY_DN622567_c0_g1	0.548	0.000	0.000	0.000	0.000	0.000	0.249	0.000	0.000	0.223
TRINITY_DN622568_c0_g1	0.000	0.000	0.000	0.000	0.000	0.000	0.000	0.000	0.000	0.000
TRINITY_DN622569_c0_g1	0.000	0.606	0.785	0.225	0.245	0.000	0.389	0.298	0.000	0.417
TRINITY_DN62256_c0_g1	0.276	0.114	0.000	0.212	0.000	0.000	0.366	0.561	0.210	0.617
TRINITY_DN62256_c0_g2	0.000	0.000	0.230	0.000	0.287	0.000	0.000	0.000	0.000	0.140
TRINITY_DN622570_c0_g1	0.000	1.516	0.000	0.000	3.079	2.292	3.674	6.329	3.798	2.847
TRINITY_DN622570_c1_g1	0.000	1.131	0.000	0.000	0.093	0.000	2.715	0.000	0.000	2.690
TRINITY_DN622570_c2_g1	0.000	0.000	3.320	3.542	23.662	3.781	0.000	9.619	0.000	0.000
TRINITY_DN622570_c3_g1	0.000	4.472	0.000	0.000	0.000	3.380	2.391	0.000	0.000	0.951
TRINITY_DN622570_c4_g1	2.280	4.373	0.000	0.000	3.711	0.000	2.324	0.000	0.000	0.000
TRINITY_DN622571_c0_g1	0.000	0.000	0.000	0.000	0.000	0.000	0.000	0.000	0.000	0.000
TRINITY_DN622572_c0_g1	0.000	0.000	0.000	0.000	0.000	0.000	0.000	0.000	0.000	0.000
TRINITY_DN622574_c0_g1	0.000	0.000	0.000	0.000	0.000	0.000	0.000	0.000	0.000	0.000
TRINITY_DN622576_c0_g1	0.000	0.000	0.000	0.000	0.000	0.000	0.000	0.000	0.000	0.000
TRINITY_DN622576_c1_g1	0.000	0.000	0.000	0.000	2.182	0.000	0.000	0.000	0.657	0.545
TRINITY_DN622578_c0_g1	0.000	0.000	0.000	0.000	0.000	0.422	0.000	0.000	0.074	0.177
TRINITY_DN622579_c0_g1	0.000	0.000	0.000	0.000	0.000	0.000	0.000	0.000	0.000	0.264
TRINITY_DN62257_c0_g1	0.956	0.000	0.000	0.000	1.456	0.000	1.755	1.835	1.304	0.363
TRINITY_DN62257_c1_g1	1.614	1.567	4.412	2.384	5.273	0.000	1.650	0.000	2.401	2.640
TRINITY_DN62257_c2_g1	5.282	1.280	0.000	0.000	4.337	0.000	0.000	0.000	1.961	1.626
TRINITY_DN622580_c1_g1	0.000	0.000	0.000	0.000	0.000	0.000	0.000	0.000	0.000	0.000
TRINITY_DN622581_c0_g1	0.000	0.000	0.000	0.000	0.000	0.000	0.455	0.000	0.000	0.000
TRINITY_DN622583_c0_g1	0.000	0.000	0.329	0.376	0.409	0.000	0.000	0.000	0.247	0.000
TRINITY_DN622584_c0_g1	0.000	0.000	0.000	0.000	0.000	0.000	0.000	0.000	1.236	0.000
TRINITY_DN622585_c0_g1	0.000	0.335	1.043	0.590	1.288	0.000	0.000	0.797	0.000	0.000
TRINITY_DN622586_c0_g1	0.000	1.515	0.000	0.000	0.000	0.000	0.000	0.000	0.000	0.000
TRINITY_DN622587_c0_g1	0.000	0.419	0.000	0.000	0.281	0.244	0.000	0.000	0.170	0.068
TRINITY_DN622589_c0_g1	0.456	0.000	0.000	0.000	0.000	0.000	0.000	0.000	0.226	0.000
TRINITY_DN622590_c1_g1	0.000	0.000	0.000	0.000	0.000	0.000	0.000	0.000	0.729	0.634
TRINITY_DN622592_c0_g1	1.091	0.000	0.000	0.825	0.000	2.399	0.000	0.000	0.539	0.445
TRINITY_DN622592_c2_g1	0.000	0.000	0.000	0.000	0.000	0.000	0.000	0.000	0.000	0.000
TRINITY_DN622593_c0_g1	1.860	0.000	0.000	0.000	0.000	0.000	0.000	0.000	0.000	0.000
TRINITY_DN622595_c0_g1	0.000	0.000	0.000	0.000	0.000	0.000	0.000	0.000	0.000	0.000
TRINITY_DN622595_c1_g1	0.000	0.000	0.000	0.000	0.000	0.000	0.000	0.000	0.237	0.000
TRINITY_DN622596_c0_g1	0.000	0.000	0.000	1.571	0.000	0.000	1.051	0.000	0.517	0.000
TRINITY_DN622598_c0_g1	0.000	0.000	0.000	0.000	0.000	0.000	0.000	0.000	0.874	0.000
TRINITY_DN622598_c1_g1	0.000	0.000	0.000	0.000	0.000	0.000	0.000	0.000	1.033	0.859
TRINITY_DN622598_c4_g1	0.000	0.000	0.000	0.000	0.000	0.000	0.000	0.000	0.000	0.000
TRINITY_DN622598_c5_g1	0.000	1.383	0.000	0.000	0.000	2.098	1.451	0.000	0.000	0.000
TRINITY_DN622599_c0_g1	0.000	0.767	0.000	0.000	0.000	0.000	0.000	0.000	0.000	0.000
TRINITY_DN62259_c0_g1	0.000	0.000	0.000	3.478	0.000	0.000	0.000	0.000	2.383	1.932
TRINITY_DN6225_c0_g2	0.000	0.000	0.000	0.000	2.684	0.000	3.364	0.000	0.818	0.000
TRINITY_DN6225_c1_g1	1.734	16.934	11.323	3.239	0.000	9.093	16.720	8.987	5.052	6.688
TRINITY_DN6225_c1_g3	0.000	1.148	0.000	0.000	5.378	0.000	0.000	0.000	0.000	0.000
TRINITY_DN622600_c0_g1	0.000	1.037	0.000	0.000	0.000	0.000	0.000	0.000	0.433	1.828
TRINITY_DN622602_c0_g1	0.000	1.932	0.000	0.000	0.000	0.000	0.000	0.000	0.000	0.000
TRINITY_DN622604_c0_g1	0.000	0.000	0.000	0.000	0.000	0.000	0.000	0.000	1.136	0.925
TRINITY_DN622606_c0_g1	9.054	13.607	8.177	3.830	8.793	6.794	8.454	8.336	16.790	20.541
TRINITY_DN622606_c1_g1	0.000	3.130	0.000	0.000	0.000	0.000	0.000	0.000	0.000	0.000
TRINITY_DN622606_c5_g1	0.000	0.000	0.000	0.000	0.000	0.000	0.000	0.000	0.000	0.000
TRINITY_DN622606_c6_g1	0.000	0.000	0.000	0.000	0.000	0.000	0.000	0.000	0.000	0.000
TRINITY_DN622609_c0_g1	0.000	0.000	0.000	0.000	0.000	0.000	0.000	0.000	1.257	2.039
TRINITY_DN62260_c0_g1	0.000	0.000	0.000	0.000	0.000	0.000	0.000	0.000	0.000	0.000
TRINITY_DN622613_c0_g1	0.000	0.000	0.000	0.000	0.000	0.000	0.000	0.000	0.000	0.000
TRINITY_DN622614_c0_g1	0.000	0.000	0.000	0.000	0.000	0.000	0.000	0.000	0.000	0.000
TRINITY_DN622618_c0_g1	0.000	0.000	0.000	0.000	0.000	0.000	0.000	0.000	3.737	0.000
TRINITY_DN622619_c0_g1	0.000	0.000	0.000	1.781	0.000	0.000	0.000	0.000	0.000	0.000
TRINITY_DN62261_c0_g1	0.543	3.777	1.811	0.511	0.000	0.000	0.000	0.000	1.119	3.603
TRINITY_DN62261_c0_g2	2.089	2.095	1.773	0.000	1.579	1.395	1.804	0.000	1.058	1.564
TRINITY_DN62261_c10_g1	0.000	0.000	0.000	0.000	3.274	0.000	0.000	0.000	0.000	0.815
TRINITY_DN62261_c1_g2	0.000	0.000	0.000	0.000	0.000	0.000	0.000	0.000	0.000	3.524
TRINITY_DN62261_c2_g1	0.000	0.000	0.000	0.000	2.120	0.000	0.000	0.000	0.638	0.000
TRINITY_DN62261_c3_g1	0.000	0.000	0.000	0.000	0.000	0.000	0.000	0.000	0.000	0.000
TRINITY_DN62261_c3_g2	0.433	0.824	1.164	3.282	2.868	0.687	2.662	2.670	1.288	2.818
TRINITY_DN62261_c3_g3	0.000	2.612	0.000	0.000	0.000	0.000	0.000	0.000	0.000	0.000
TRINITY_DN62261_c3_g4	0.000	0.000	2.077	0.000	0.000	0.000	0.000	0.000	0.000	0.000
TRINITY_DN62261_c3_g5	0.000	2.395	0.000	0.000	0.000	0.000	0.000	0.000	0.000	1.020
TRINITY_DN62261_c3_g6	0.670	0.000	0.000	0.000	0.000	0.000	0.000	0.000	0.000	0.000
TRINITY_DN62261_c4_g1	1.818	0.000	0.000	0.000	0.000	0.000	0.000	0.000	0.000	1.796
TRINITY_DN62261_c5_g1	0.000	0.000	0.000	1.955	0.000	0.000	0.000	0.000	0.000	0.000
TRINITY_DN62261_c7_g1	0.000	0.000	0.000	0.000	0.000	0.000	0.000	0.000	0.000	2.221
TRINITY_DN622620_c0_g1	0.000	0.000	0.000	2.203	0.000	0.000	0.000	0.000	0.000	0.000
TRINITY_DN622621_c0_g1	0.000	0.000	0.000	0.000	0.000	0.000	0.000	0.000	0.000	0.000
TRINITY_DN622622_c0_g1	0.000	0.000	0.000	0.000	0.000	0.750	0.000	0.000	0.000	0.930
TRINITY_DN622622_c1_g1	0.000	0.000	0.000	0.000	0.000	0.000	0.000	0.000	0.000	0.000
TRINITY_DN622623_c0_g1	2.410	0.000	0.000	0.000	0.000	0.000	0.000	0.000	0.000	0.000
TRINITY_DN622624_c0_g1	0.000	0.000	0.000	0.000	0.000	0.000	0.000	0.000	0.000	0.000
TRINITY_DN622624_c1_g1	4.638	0.000	0.000	0.000	0.000	0.000	0.000	0.000	1.157	1.884
TRINITY_DN622624_c3_g1	0.000	0.000	0.000	4.123	0.000	0.000	0.000	0.000	0.000	0.000
TRINITY_DN622624_c3_g2	0.000	0.000	0.000	0.000	0.000	0.000	0.000	0.000	0.000	0.000
TRINITY_DN622624_c4_g1	0.000	0.734	0.000	0.000	0.000	1.174	0.000	1.647	0.000	0.326
TRINITY_DN622624_c5_g1	0.000	0.000	0.000	0.000	3.745	0.000	0.000	0.000	0.000	0.000
TRINITY_DN622624_c6_g1	0.000	0.000	0.000	0.000	0.000	0.000	0.000	0.000	0.000	0.000
TRINITY_DN622626_c0_g1	0.000	2.201	0.000	0.000	0.000	0.000	0.000	0.000	2.291	1.075
TRINITY_DN622628_c1_g1	0.000	0.000	0.000	0.000	0.000	0.000	0.000	0.000	0.000	0.000
TRINITY_DN62262_c0_g1	0.000	0.000	1.486	0.000	0.000	1.610	6.542	0.000	3.209	0.445
TRINITY_DN62262_c1_g1	0.000	0.000	0.000	0.000	0.000	0.000	0.000	0.000	0.000	0.000
TRINITY_DN622630_c0_g1	0.000	0.000	0.000	0.000	0.000	0.000	0.000	0.000	0.000	0.000
TRINITY_DN622634_c0_g1	0.000	0.000	0.000	0.000	0.000	0.000	0.000	0.000	0.551	1.573
TRINITY_DN622636_c0_g1	0.000	0.000	0.493	0.000	0.000	0.000	0.000	0.000	0.000	0.000
TRINITY_DN622636_c1_g1	0.000	0.000	0.000	0.000	0.000	3.408	0.000	0.000	0.000	0.000
TRINITY_DN622637_c0_g1	0.000	0.000	0.000	0.000	0.000	0.000	0.000	0.000	0.000	0.000
TRINITY_DN622638_c1_g1	0.000	0.000	0.000	0.000	0.000	0.000	0.000	0.000	0.000	0.234
TRINITY_DN622639_c0_g1	0.749	0.000	0.000	0.570	0.000	0.000	0.348	0.768	0.000	0.761
TRINITY_DN62263_c0_g2	0.000	0.000	0.000	0.000	0.000	0.000	0.000	0.000	0.000	0.000
TRINITY_DN622640_c0_g1	0.734	0.000	0.000	0.000	0.000	0.000	0.000	0.000	0.000	0.300
TRINITY_DN622641_c0_g1	0.000	0.000	0.000	0.000	0.000	0.000	1.612	0.000	0.784	0.000
TRINITY_DN622644_c0_g1	0.000	0.000	0.000	0.000	0.000	0.207	0.000	0.000	0.144	0.071
TRINITY_DN622644_c0_g2	0.782	0.000	0.000	1.174	1.289	0.000	0.000	0.000	0.000	0.892
TRINITY_DN622644_c0_g4	0.000	0.000	0.000	0.000	0.000	0.000	0.000	0.000	0.000	0.000
TRINITY_DN622646_c0_g1	0.000	0.000	0.000	0.000	0.000	0.000	0.000	0.000	2.491	3.032
TRINITY_DN622648_c0_g1	0.000	0.000	0.000	0.000	0.000	0.000	9.227	5.395	5.763	1.571
TRINITY_DN622649_c1_g1	0.000	0.000	0.000	0.000	0.000	0.000	2.072	0.000	0.000	0.000
TRINITY_DN62264_c0_g1	0.000	0.000	0.000	0.000	0.000	0.000	0.000	0.000	0.000	0.000
TRINITY_DN62264_c10_g1	0.000	0.000	0.000	0.000	0.000	0.000	0.000	0.000	0.000	0.000
TRINITY_DN62264_c2_g1	0.000	0.000	0.000	0.000	0.000	0.000	0.000	0.000	0.366	0.000
TRINITY_DN62264_c3_g1	0.000	2.454	0.000	0.000	0.000	0.000	0.000	5.111	0.000	0.000
TRINITY_DN62264_c3_g2	1.406	2.730	0.000	6.259	2.305	0.000	0.000	0.000	0.695	4.611
TRINITY_DN62264_c4_g1	0.000	0.000	0.000	0.000	0.000	0.000	0.000	0.000	0.000	0.000
TRINITY_DN622651_c0_g1	0.000	2.579	0.000	4.031	0.000	3.951	0.000	0.000	2.758	1.111
TRINITY_DN622652_c0_g1	0.000	0.000	0.000	0.000	0.000	0.000	0.000	0.000	0.000	0.000
TRINITY_DN622653_c1_g1	0.548	0.000	0.733	0.000	1.366	0.402	0.000	0.558	0.000	0.161
TRINITY_DN622655_c0_g1	0.000	0.000	0.000	0.000	0.000	0.000	0.000	0.000	0.000	0.000
TRINITY_DN622656_c0_g1	0.000	0.000	0.000	0.607	0.000	0.000	0.000	0.000	0.000	0.000
TRINITY_DN622657_c0_g1	0.388	0.000	0.000	0.000	0.000	0.000	0.000	0.000	0.000	0.000
TRINITY_DN622659_c0_g1	2.410	3.473	0.000	1.801	0.000	0.000	0.000	0.000	0.595	0.000
TRINITY_DN62265_c0_g1	0.000	0.000	0.000	0.000	0.000	0.000	0.000	0.000	0.646	0.000
TRINITY_DN622663_c0_g1	0.000	0.935	0.000	0.000	0.000	0.000	0.000	0.000	1.302	0.215
TRINITY_DN622664_c0_g1	0.000	0.000	0.000	0.000	0.000	0.000	0.000	0.000	0.000	0.000
TRINITY_DN622668_c0_g1	0.000	0.000	0.000	0.000	0.000	0.000	0.000	0.000	0.000	0.000
TRINITY_DN622669_c0_g1	0.000	0.000	0.000	0.000	0.000	0.000	0.000	0.000	0.000	0.000
TRINITY_DN62266_c0_g1	2.043	0.000	0.000	0.000	0.000	0.000	0.000	0.000	0.634	0.000
TRINITY_DN62266_c0_g2	0.823	0.000	2.205	4.294	0.000	0.000	1.649	0.000	0.800	0.595
TRINITY_DN62266_c1_g1	0.000	0.000	0.000	0.000	0.000	0.000	0.000	0.000	0.000	0.479
TRINITY_DN622670_c0_g1	0.000	0.000	0.000	0.000	0.000	0.000	0.000	0.000	0.000	0.000
TRINITY_DN622671_c0_g1	0.000	0.000	0.000	0.000	0.000	0.000	0.000	0.000	0.000	0.000
TRINITY_DN622672_c0_g1	0.000	0.000	0.000	0.000	0.000	0.000	0.000	0.000	0.000	0.000
TRINITY_DN622673_c0_g1	0.000	0.450	0.357	0.000	0.000	0.000	0.242	0.000	0.000	0.000
TRINITY_DN622675_c0_g1	0.000	0.000	0.000	0.000	0.000	0.000	0.936	0.000	0.244	0.603
TRINITY_DN622678_c0_g1	0.000	0.000	0.000	0.000	0.000	0.000	2.735	0.000	0.000	0.000
TRINITY_DN62267_c0_g1	0.000	0.000	0.000	0.000	0.000	0.000	0.000	0.000	0.000	0.000
TRINITY_DN622681_c0_g1	0.000	0.091	0.000	0.000	0.000	0.000	0.195	0.000	0.064	0.000
TRINITY_DN622681_c1_g1	0.000	0.000	0.000	0.000	0.000	0.000	0.000	0.000	0.405	0.000
TRINITY_DN622682_c0_g1	0.000	0.926	0.000	0.000	0.000	0.000	0.000	0.000	0.000	0.402
TRINITY_DN622682_c1_g1	0.000	0.000	0.000	0.000	0.000	0.000	0.000	0.000	0.000	0.000
TRINITY_DN622683_c0_g1	0.000	0.000	0.000	0.000	0.000	0.000	0.000	0.000	0.000	0.000
TRINITY_DN622684_c0_g1	0.000	0.000	0.000	0.000	0.000	0.000	0.000	0.000	0.000	1.030
TRINITY_DN622685_c0_g1	0.000	0.000	0.000	0.000	0.000	0.000	0.000	0.000	0.000	0.000
TRINITY_DN622687_c0_g1	0.000	0.000	0.000	0.000	0.000	0.000	0.000	0.000	0.000	0.000
TRINITY_DN622688_c1_g1	0.791	0.744	1.074	1.187	1.304	0.000	0.802	0.000	0.000	1.624
TRINITY_DN622689_c0_g1	0.000	0.000	0.000	0.000	0.000	0.000	0.000	0.000	0.000	0.000
TRINITY_DN62268_c0_g1	1.942	0.000	0.000	0.000	0.000	0.000	0.000	0.000	0.753	0.000
TRINITY_DN62268_c2_g1	0.000	0.000	0.000	0.000	0.000	0.000	0.000	0.000	0.000	0.000
TRINITY_DN62268_c3_g1	0.000	0.411	0.630	0.709	0.000	0.685	0.442	0.000	0.464	1.144
TRINITY_DN62268_c3_g2	0.000	0.000	0.000	3.823	4.231	0.000	0.000	0.000	1.308	1.059
TRINITY_DN62268_c6_g1	0.000	1.297	0.000	1.987	0.000	0.000	1.343	0.000	0.661	0.039
TRINITY_DN62268_c8_g1	0.000	0.000	0.000	0.000	0.000	0.000	0.000	0.000	0.000	0.000
TRINITY_DN62268_c9_g1	0.000	0.000	0.000	0.000	0.000	0.000	0.000	0.000	0.000	0.000
TRINITY_DN622693_c0_g1	0.000	0.000	0.000	0.000	0.000	0.000	0.000	0.000	0.000	0.107
TRINITY_DN622694_c1_g1	0.000	0.000	0.000	0.000	0.000	0.000	0.920	0.000	0.000	1.139
TRINITY_DN622697_c0_g1	0.000	0.000	0.000	0.000	0.000	0.000	0.000	0.000	0.000	0.410
TRINITY_DN622697_c3_g1	0.000	0.000	0.000	0.000	0.000	0.000	0.000	0.000	0.000	0.000
TRINITY_DN622697_c4_g1	0.000	0.000	0.000	3.715	0.000	0.000	0.000	0.000	0.000	3.089
TRINITY_DN622699_c0_g1	0.000	0.000	0.455	0.000	0.000	0.000	0.000	0.000	0.169	0.000
TRINITY_DN62269_c0_g1	0.000	0.000	0.000	0.000	0.229	0.199	0.000	0.000	0.255	0.000
TRINITY_DN62269_c0_g2	1.058	0.000	0.000	0.000	1.736	0.000	0.000	0.000	0.000	0.434
TRINITY_DN6226_c0_g1	24.820	52.593	30.380	35.274	50.444	39.881	45.812	56.612	45.742	54.477
TRINITY_DN6226_c0_g2	0.000	0.000	0.000	0.000	0.000	0.000	0.000	0.000	0.000	0.078
TRINITY_DN6226_c1_g1	0.543	0.000	0.000	0.000	0.000	0.000	0.000	0.000	0.000	0.000
TRINITY_DN6226_c2_g1	0.000	0.000	0.000	0.000	0.000	0.000	0.000	0.000	0.000	0.000
TRINITY_DN6226_c5_g1	0.000	0.000	0.000	0.000	0.000	0.000	0.000	0.000	0.000	0.000
TRINITY_DN622701_c0_g1	0.000	0.000	0.000	0.000	0.000	0.000	0.000	0.000	0.000	0.000
TRINITY_DN622701_c0_g2	0.000	0.000	0.000	0.000	0.000	0.000	0.000	0.000	2.058	0.000
TRINITY_DN622702_c0_g1	0.000	0.000	0.000	0.000	0.000	0.000	0.000	3.067	0.000	0.000
TRINITY_DN622706_c1_g1	0.306	0.000	0.000	0.466	0.508	0.445	0.000	1.250	0.306	0.124
TRINITY_DN622706_c2_g1	0.000	0.000	0.000	0.000	0.000	0.000	2.141	0.000	0.000	1.043
TRINITY_DN622706_c4_g1	0.000	0.000	0.000	0.000	0.000	0.000	0.000	0.000	0.000	0.587
TRINITY_DN622707_c0_g1	0.000	0.000	0.000	0.000	0.000	0.000	0.000	0.000	0.000	0.000
TRINITY_DN622708_c0_g1	0.000	0.000	0.000	0.000	0.000	1.879	1.289	0.000	0.000	0.000
TRINITY_DN62270_c0_g1	0.611	1.301	0.820	0.466	1.525	0.000	0.000	0.000	0.917	0.620
TRINITY_DN62270_c1_g1	0.000	1.344	0.684	2.300	0.839	0.000	0.482	0.000	1.077	0.738
TRINITY_DN62270_c1_g2	0.870	0.000	0.000	0.000	0.000	0.000	0.817	0.000	0.799	1.137
TRINITY_DN62270_c6_g1	0.000	0.000	0.000	0.000	0.000	0.000	0.000	0.000	0.000	0.000
TRINITY_DN622710_c0_g1	0.000	0.000	0.000	0.000	2.517	0.275	0.000	0.000	0.618	0.000
TRINITY_DN622710_c1_g1	0.000	0.000	0.000	0.000	0.000	0.000	0.000	0.000	0.000	0.000
TRINITY_DN622711_c0_g1	0.000	0.000	0.000	0.000	0.000	0.000	0.000	0.000	0.000	0.000
TRINITY_DN622712_c0_g1	0.000	0.000	1.357	1.492	0.000	0.000	0.000	0.000	0.489	0.000
TRINITY_DN622713_c1_g1	0.000	0.000	0.000	0.000	0.000	0.000	0.000	0.000	0.000	0.756
TRINITY_DN622714_c0_g1	0.000	0.000	0.000	0.000	0.000	0.000	0.000	1.262	0.000	0.000
TRINITY_DN622714_c0_g2	0.000	0.000	0.000	0.000	0.393	0.000	0.000	0.000	0.519	0.000
TRINITY_DN622714_c1_g1	0.000	0.000	0.000	0.000	0.000	0.000	0.000	0.000	0.000	0.338
TRINITY_DN622714_c2_g1	3.489	11.398	2.377	0.000	0.000	6.476	3.461	1.811	6.004	3.585
TRINITY_DN622715_c0_g1	0.000	0.000	0.000	0.000	0.531	0.000	0.000	0.000	0.036	0.000
TRINITY_DN622718_c1_g1	0.000	0.000	0.000	0.000	0.000	0.000	0.000	0.000	0.000	0.000
TRINITY_DN622720_c1_g1	0.000	0.000	0.000	0.000	0.000	0.000	0.000	0.000	0.000	0.000
TRINITY_DN622724_c0_g1	0.000	0.000	0.000	0.000	0.000	0.000	0.207	0.468	0.000	0.000
TRINITY_DN622725_c0_g1	0.583	0.575	0.156	0.359	1.169	1.353	0.102	0.000	1.418	0.581
TRINITY_DN622728_c0_g1	0.000	0.000	0.000	0.000	0.000	0.000	0.000	0.000	0.000	0.000
TRINITY_DN622729_c0_g1	0.000	0.000	0.000	0.000	0.000	0.000	0.000	0.000	1.648	0.000
TRINITY_DN622729_c2_g1	0.000	0.000	0.000	0.000	0.000	0.000	0.000	0.000	0.193	0.000
TRINITY_DN622730_c0_g1	0.000	0.000	0.000	0.000	0.000	0.000	0.000	0.000	0.000	0.000
TRINITY_DN622730_c1_g1	0.000	0.000	0.000	0.000	0.000	0.000	0.000	0.000	0.000	0.000
TRINITY_DN622732_c1_g1	0.000	0.000	0.000	0.889	0.000	0.000	0.000	0.000	0.000	0.000
TRINITY_DN622733_c0_g1	0.000	0.000	0.000	0.000	1.401	0.000	0.000	0.000	0.000	0.000
TRINITY_DN622734_c0_g1	0.178	0.148	0.000	0.545	0.593	0.258	0.000	0.000	0.000	0.360
TRINITY_DN622737_c0_g1	0.000	0.000	0.000	0.000	0.000	0.000	0.000	0.000	0.000	0.000
TRINITY_DN62273_c0_g1	0.000	0.000	0.000	0.000	0.000	0.000	2.304	0.000	1.128	0.000
TRINITY_DN62273_c0_g2	0.302	0.000	0.000	0.000	0.000	0.000	0.000	0.000	0.000	0.368
TRINITY_DN62273_c0_g3	0.000	0.000	0.000	0.000	0.000	0.000	0.000	0.000	0.000	0.000
TRINITY_DN622740_c0_g1	0.000	0.000	0.000	0.000	0.000	0.000	0.000	0.000	0.000	0.000
TRINITY_DN622740_c1_g1	4.168	0.000	0.000	0.000	0.000	0.000	0.000	0.000	0.000	0.855
TRINITY_DN622741_c0_g1	0.000	0.000	0.000	0.000	0.000	0.000	0.000	0.000	0.000	0.000
TRINITY_DN622742_c0_g1	0.000	0.000	0.000	0.000	0.000	0.000	0.000	0.000	0.000	0.000
TRINITY_DN622745_c0_g1	0.000	0.000	0.000	0.000	0.000	0.000	0.000	0.000	0.000	0.000
TRINITY_DN622746_c0_g1	0.000	1.636	0.000	0.000	0.000	0.000	0.000	0.000	0.000	0.000
TRINITY_DN622746_c1_g1	1.239	0.000	0.000	0.000	0.000	0.000	0.000	0.000	0.000	0.000
TRINITY_DN622747_c1_g1	0.000	0.000	5.890	0.000	0.000	0.000	0.000	0.000	0.000	0.880
TRINITY_DN622748_c0_g1	0.000	0.000	0.000	0.000	0.000	0.000	0.000	0.000	0.000	0.000
TRINITY_DN622749_c10_g1	0.000	0.000	0.000	0.000	0.000	0.000	1.152	0.000	0.564	0.000
TRINITY_DN622749_c2_g1	0.907	0.000	0.000	0.000	0.000	0.000	0.000	0.000	0.000	0.746
TRINITY_DN622749_c3_g1	0.000	0.000	0.000	0.000	0.000	0.000	4.569	0.000	0.000	0.000
TRINITY_DN622749_c5_g1	0.000	0.000	1.814	0.000	0.000	0.000	0.000	1.388	1.317	0.000
TRINITY_DN622749_c6_g1	0.000	0.000	0.000	0.000	0.000	0.000	0.000	0.000	2.639	0.000
TRINITY_DN622749_c7_g1	3.783	0.000	0.000	0.000	0.000	0.000	0.000	0.000	0.000	0.000
TRINITY_DN622749_c8_g1	0.915	0.000	0.000	0.000	0.000	1.360	0.000	0.000	0.000	0.000
TRINITY_DN622749_c9_g1	0.000	0.000	0.000	0.000	0.000	2.166	0.000	0.000	0.000	0.000
TRINITY_DN62274_c0_g1	0.000	1.759	0.000	0.000	0.000	2.641	0.000	0.000	0.000	0.000
TRINITY_DN62274_c11_g1	0.000	0.000	0.000	0.000	0.000	0.000	0.000	0.000	0.000	0.000
TRINITY_DN62274_c1_g2	0.000	0.000	0.000	0.000	0.000	0.000	0.000	0.000	0.504	0.000
TRINITY_DN62274_c1_g3	0.000	0.000	0.000	3.988	0.000	0.000	0.000	0.000	0.000	0.000
TRINITY_DN62274_c2_g2	0.000	0.000	0.000	0.000	0.000	0.000	0.000	0.000	0.000	0.843
TRINITY_DN62274_c3_g1	0.000	0.926	0.000	0.000	0.000	1.453	0.000	0.000	0.482	0.000
TRINITY_DN62274_c4_g1	0.548	0.489	0.000	0.000	0.000	0.000	1.574	0.000	0.000	0.000
TRINITY_DN62274_c6_g1	0.000	0.000	0.000	0.000	0.000	0.000	0.000	0.000	0.000	0.000
TRINITY_DN62274_c8_g1	0.000	0.000	0.000	0.000	0.000	0.000	0.000	0.000	0.000	0.000
TRINITY_DN622752_c0_g1	0.000	0.000	0.000	0.000	0.000	0.000	0.000	0.000	0.000	0.000
TRINITY_DN622754_c0_g1	0.000	0.491	0.000	0.000	0.000	0.000	0.000	0.000	0.000	0.235
TRINITY_DN622755_c0_g1	0.000	0.000	0.000	0.000	0.000	0.000	0.000	0.000	0.000	1.401
TRINITY_DN622756_c0_g1	0.000	0.000	0.000	0.000	0.000	0.000	0.000	0.000	0.000	0.000
TRINITY_DN622757_c0_g1	0.000	0.000	0.000	0.000	0.000	0.000	4.734	0.000	0.000	0.000
TRINITY_DN622758_c0_g1	0.000	0.721	0.000	0.000	0.000	0.000	0.000	0.000	0.000	0.321
TRINITY_DN622759_c0_g1	0.000	0.000	0.000	0.000	0.000	0.000	0.000	0.000	0.000	0.000
TRINITY_DN62275_c0_g1	0.000	0.000	0.000	0.000	0.000	0.000	0.000	0.000	0.000	0.000
TRINITY_DN62275_c0_g2	2.386	0.000	0.000	0.000	0.000	0.000	0.000	4.731	0.000	0.000
TRINITY_DN62275_c0_g5	0.000	0.000	0.000	2.738	6.041	2.698	0.000	7.433	0.000	4.533
TRINITY_DN622760_c0_g1	3.663	0.000	0.000	0.000	2.999	0.000	0.000	0.000	0.000	0.000
TRINITY_DN622761_c0_g1	0.000	0.000	0.000	0.000	0.000	0.819	0.000	0.000	0.000	0.000
TRINITY_DN622762_c0_g1	0.000	0.393	0.000	0.000	0.745	0.000	0.424	0.000	0.000	0.183
TRINITY_DN622767_c0_g1	0.000	0.000	0.000	0.000	0.000	0.000	0.000	0.000	1.065	0.000
TRINITY_DN622768_c0_g1	0.000	0.000	0.000	0.000	0.000	0.000	0.000	0.000	0.000	0.843
TRINITY_DN622769_c0_g2	0.000	0.000	0.000	0.000	0.000	3.875	0.000	0.000	0.000	0.000
TRINITY_DN622771_c0_g1	0.000	0.000	0.000	0.000	0.000	0.000	0.000	0.000	0.000	0.000
TRINITY_DN622772_c0_g1	0.000	0.000	0.000	0.000	0.000	0.000	0.000	0.000	0.000	0.000
TRINITY_DN622773_c0_g1	0.000	0.000	0.000	0.000	0.000	0.000	0.000	0.000	0.000	0.000
TRINITY_DN622773_c2_g1	0.000	0.000	0.000	0.000	0.000	0.000	0.000	0.000	0.000	0.000
TRINITY_DN622773_c3_g1	0.000	0.000	0.000	0.000	0.000	0.000	0.000	0.000	0.000	0.000
TRINITY_DN622774_c0_g1	0.240	0.202	0.000	0.000	0.000	0.000	0.000	0.000	0.000	0.538
TRINITY_DN622774_c1_g1	0.000	2.066	0.000	0.000	0.000	0.000	0.000	0.000	0.000	0.000
TRINITY_DN622774_c3_g1	0.000	0.000	0.000	0.000	0.000	0.000	1.626	0.000	0.789	0.000
TRINITY_DN622775_c0_g1	0.000	0.997	0.000	0.000	0.000	1.555	0.000	0.000	1.033	0.430
TRINITY_DN622776_c1_g1	0.000	0.000	0.735	0.822	0.000	0.000	0.000	0.000	0.269	0.666
TRINITY_DN622777_c1_g1	0.000	0.000	0.000	0.000	6.286	0.000	0.000	0.000	0.000	0.000
TRINITY_DN622779_c0_g1	0.000	0.000	0.000	0.000	0.000	1.006	0.666	1.418	0.000	0.000
TRINITY_DN622780_c0_g1	0.000	0.000	0.000	0.000	0.000	0.000	0.000	0.000	0.000	0.221
TRINITY_DN622782_c0_g1	0.000	0.000	0.000	0.000	0.000	0.000	0.000	0.000	0.000	0.000
TRINITY_DN622783_c0_g1	0.000	0.000	0.000	1.464	0.000	0.000	0.000	0.000	0.000	0.000
TRINITY_DN622783_c0_g2	0.621	0.000	0.000	0.000	0.000	0.000	0.000	0.000	0.000	0.000
TRINITY_DN622783_c1_g1	0.000	0.640	0.000	1.130	0.000	1.036	0.000	1.459	0.000	0.288
TRINITY_DN622784_c0_g1	0.000	0.000	0.000	0.000	0.000	0.000	0.000	0.000	0.000	0.000
TRINITY_DN622785_c0_g1	0.000	0.000	0.000	0.000	2.016	0.000	0.000	0.000	0.000	0.503
TRINITY_DN622788_c0_g1	1.336	1.297	0.000	0.000	0.000	0.000	0.000	0.000	0.000	0.000
TRINITY_DN622789_c0_g1	0.830	0.000	0.000	0.000	0.000	0.000	0.000	0.000	0.000	0.000
TRINITY_DN622789_c0_g2	0.000	0.000	0.000	0.000	0.000	0.000	0.409	0.000	0.114	0.000
TRINITY_DN62278_c0_g1	2.242	1.776	1.627	0.630	1.967	1.764	1.915	0.000	0.761	1.343
TRINITY_DN62278_c1_g1	0.000	0.000	0.000	0.000	0.000	2.278	0.000	0.000	0.638	0.000
TRINITY_DN62278_c1_g2	0.000	0.000	0.000	0.000	0.000	0.000	0.000	0.000	0.200	0.482
TRINITY_DN62278_c2_g1	0.697	0.000	1.888	1.047	0.000	0.000	0.000	0.000	0.000	0.285
TRINITY_DN62278_c5_g1	0.000	0.000	0.000	0.000	0.000	0.000	0.000	0.000	2.112	0.864
TRINITY_DN622790_c0_g1	0.000	0.000	0.000	0.000	0.000	0.000	0.000	0.000	0.000	0.000
TRINITY_DN622791_c0_g1	0.000	0.000	0.000	0.000	0.000	0.000	0.000	0.000	0.000	0.000
TRINITY_DN622792_c0_g1	0.000	0.000	0.000	1.761	0.000	0.000	0.000	0.000	0.000	0.485
TRINITY_DN622792_c1_g1	0.000	0.000	0.000	0.000	0.000	0.000	0.000	0.000	0.000	0.000
TRINITY_DN622792_c2_g1	1.581	0.000	0.000	0.000	0.000	0.000	0.000	0.000	0.000	0.215
TRINITY_DN622792_c3_g1	0.000	0.000	0.000	0.000	0.000	0.000	0.000	0.000	0.000	0.000
TRINITY_DN622796_c1_g1	0.000	0.000	0.000	0.000	0.000	0.000	0.000	0.000	0.000	0.000
TRINITY_DN622798_c0_g1	0.000	0.000	0.000	0.000	0.808	0.000	0.000	0.000	0.000	0.000
TRINITY_DN622799_c1_g1	0.000	0.000	0.000	0.000	0.000	0.000	0.000	0.000	1.046	0.000
TRINITY_DN622799_c3_g1	0.000	0.000	0.000	0.000	0.000	0.000	0.000	0.000	0.000	0.000
TRINITY_DN622799_c4_g1	0.000	0.000	0.000	0.000	0.000	0.000	0.000	0.000	0.699	0.000
TRINITY_DN62279_c0_g1	1.100	0.667	1.169	1.699	0.288	1.129	0.498	0.973	0.923	1.224
TRINITY_DN6227_c0_g1	2.378	1.037	0.542	2.417	0.297	1.982	1.022	3.768	2.379	1.942
TRINITY_DN6227_c0_g2	0.000	0.000	0.000	0.000	0.472	0.000	0.515	0.578	0.567	0.349
TRINITY_DN6227_c1_g1	2.139	0.950	2.887	0.000	1.769	0.783	3.061	0.000	0.000	2.835
TRINITY_DN6227_c2_g1	0.000	0.000	0.000	0.000	0.000	0.000	0.000	0.000	0.000	0.000
TRINITY_DN622801_c0_g1	0.000	0.000	1.338	0.000	0.000	0.000	0.000	0.000	0.000	0.804
TRINITY_DN622805_c0_g1	0.000	0.000	0.000	0.000	0.000	0.000	0.000	0.000	0.000	0.000
TRINITY_DN622805_c1_g1	0.747	0.000	1.597	0.000	0.000	0.866	0.000	0.000	0.291	1.206
TRINITY_DN622805_c3_g1	0.000	0.000	0.000	0.000	0.000	0.000	0.000	0.000	0.736	0.610
TRINITY_DN622805_c3_g2	0.000	0.000	0.000	0.000	0.000	0.000	0.000	0.000	0.000	0.000
TRINITY_DN622805_c4_g1	0.000	0.000	0.000	0.000	0.000	0.000	0.000	5.301	0.000	1.089
TRINITY_DN622807_c0_g1	0.000	0.000	0.000	0.000	0.000	0.457	0.000	0.000	0.000	0.000
TRINITY_DN622808_c0_g1	0.000	0.000	0.000	0.000	0.000	0.000	0.000	0.000	0.000	0.000
TRINITY_DN622809_c1_g1	1.245	4.801	0.000	0.000	2.049	0.000	0.000	0.000	0.000	0.534
TRINITY_DN62280_c0_g1	0.000	4.373	0.000	0.000	0.000	0.000	0.000	0.000	0.000	0.000
TRINITY_DN62280_c0_g2	0.000	0.000	0.000	0.000	0.000	0.000	0.000	0.000	0.000	0.862
TRINITY_DN62280_c0_g3	0.000	0.000	0.000	0.000	1.264	0.000	0.000	0.000	0.000	0.000
TRINITY_DN62280_c1_g1	0.000	0.000	0.000	0.000	0.449	0.394	0.000	0.000	0.108	0.000
TRINITY_DN62280_c2_g1	0.000	0.000	0.000	0.000	0.000	0.000	0.000	0.000	1.236	0.000
TRINITY_DN62280_c3_g1	0.000	0.000	0.000	0.000	0.000	0.000	0.000	0.000	0.000	0.000
TRINITY_DN622812_c0_g1	0.000	0.000	0.000	0.000	0.000	0.000	0.000	0.000	0.000	0.726
TRINITY_DN622813_c0_g2	1.541	0.000	0.000	0.000	0.000	0.000	0.000	0.000	0.254	0.000
TRINITY_DN622818_c0_g1	0.000	0.000	0.000	2.552	0.000	0.000	0.000	0.000	0.000	0.350
TRINITY_DN622819_c0_g1	0.000	0.435	0.000	0.000	2.208	0.979	0.000	0.000	0.665	0.000
TRINITY_DN62281_c0_g1	0.823	3.055	5.134	1.235	2.713	1.220	0.813	2.668	3.308	4.395
TRINITY_DN62281_c1_g1	2.240	0.000	1.530	1.674	0.000	1.660	1.128	2.313	1.104	0.459
TRINITY_DN622820_c0_g1	0.000	0.000	0.000	0.000	0.000	0.000	0.000	0.000	0.000	2.097
TRINITY_DN622821_c0_g1	0.000	0.000	0.000	0.000	0.000	3.380	0.000	0.000	0.000	0.000
TRINITY_DN622823_c0_g1	0.424	0.355	0.000	0.325	0.000	0.308	0.190	0.432	0.213	0.430
TRINITY_DN622826_c1_g1	0.430	0.118	0.000	0.000	0.000	0.000	0.000	0.000	0.072	0.116
TRINITY_DN622826_c1_g2	0.000	0.000	0.000	0.000	0.000	0.000	0.000	0.000	0.000	0.000
TRINITY_DN622826_c1_g3	0.000	0.000	0.000	0.000	0.000	0.000	0.000	0.000	0.000	0.433
TRINITY_DN622826_c3_g1	0.000	1.646	0.000	0.000	0.000	4.955	0.000	0.000	0.000	0.000
TRINITY_DN622827_c3_g1	0.000	0.000	0.000	0.000	0.000	0.000	0.000	0.000	0.000	0.000
TRINITY_DN622829_c0_g1	0.000	1.635	0.000	0.000	0.000	0.000	0.000	0.000	0.000	0.000
TRINITY_DN62282_c0_g1	0.000	0.000	0.703	0.788	3.448	0.000	0.000	0.000	0.000	0.425
TRINITY_DN62282_c0_g3	0.000	0.000	0.000	0.000	0.000	0.000	0.000	0.000	0.000	0.000
TRINITY_DN62282_c0_g4	0.000	0.000	0.000	0.000	0.000	0.000	0.000	0.000	0.000	0.588
TRINITY_DN62282_c0_g5	0.539	0.000	0.000	0.412	0.000	0.000	0.000	0.000	0.270	0.000
TRINITY_DN62282_c0_g6	0.000	0.000	0.000	0.000	0.000	0.000	0.000	0.000	0.000	0.000
TRINITY_DN62282_c1_g2	0.000	0.000	0.000	0.000	0.000	0.000	0.000	0.000	0.000	0.000
TRINITY_DN62282_c2_g1	0.000	0.000	0.000	0.000	0.000	0.000	0.000	0.000	0.000	0.000
TRINITY_DN62282_c5_g1	0.000	0.000	0.000	0.000	0.000	0.000	0.000	0.000	0.000	0.000
TRINITY_DN622833_c0_g1	0.000	0.000	0.000	0.000	0.000	0.000	0.000	0.000	0.000	0.000
TRINITY_DN622834_c0_g1	0.817	0.000	0.000	0.000	0.000	0.000	0.885	0.000	0.000	1.006
TRINITY_DN622837_c0_g1	0.000	0.000	0.000	0.000	0.000	0.000	0.000	0.000	0.000	0.000
TRINITY_DN622838_c0_g1	0.000	0.000	0.000	0.000	0.000	0.000	0.865	0.000	0.174	0.765
TRINITY_DN622839_c0_g1	0.000	2.763	0.000	0.000	0.000	0.000	0.000	0.000	0.960	0.000
TRINITY_DN622841_c0_g1	0.000	0.000	0.000	0.000	0.000	0.000	0.000	0.000	0.000	0.000
TRINITY_DN622842_c0_g1	0.000	0.000	3.374	0.000	0.000	0.000	0.000	0.000	0.000	0.340
TRINITY_DN622844_c0_g1	0.000	0.000	0.000	0.000	0.000	0.000	0.000	0.000	0.000	0.469
TRINITY_DN62284_c0_g2	2.459	0.000	0.000	0.000	0.000	0.000	2.500	0.000	0.000	0.427
TRINITY_DN622850_c0_g1	0.469	0.197	0.000	0.000	0.782	0.682	0.000	0.000	0.000	0.130
TRINITY_DN622850_c1_g1	0.000	0.000	0.000	0.000	0.000	0.000	0.000	0.000	0.000	0.224
TRINITY_DN622850_c2_g1	0.000	0.000	0.000	0.000	0.000	0.000	2.211	0.000	0.000	0.000
TRINITY_DN622852_c0_g1	0.000	0.000	0.000	4.031	0.000	0.000	0.000	0.000	0.000	0.000
TRINITY_DN622853_c1_g1	0.470	0.000	0.000	0.711	0.000	0.000	0.000	0.000	0.232	0.956
TRINITY_DN622854_c0_g1	0.000	0.000	0.000	0.000	0.000	0.000	0.000	0.000	0.623	1.037
TRINITY_DN622856_c0_g1	1.075	1.025	2.941	0.000	0.000	0.000	0.000	0.000	0.000	0.440
TRINITY_DN622858_c0_g1	0.000	0.000	0.000	0.000	0.000	0.000	2.284	0.000	0.000	0.000
TRINITY_DN622859_c0_g1	0.000	0.000	0.000	1.073	0.000	0.000	0.000	0.000	0.000	0.585
TRINITY_DN62285_c0_g1	0.794	0.000	0.000	0.000	0.000	0.000	0.000	1.647	0.390	0.000
TRINITY_DN622860_c0_g1	0.000	0.000	0.000	0.000	0.000	0.000	0.000	0.000	0.000	0.000
TRINITY_DN622861_c0_g1	0.000	0.000	0.000	1.220	0.000	0.000	0.000	0.000	0.000	0.000
TRINITY_DN622863_c0_g1	0.000	0.000	0.000	0.000	0.000	0.000	0.000	0.000	2.272	0.925
TRINITY_DN622864_c0_g1	0.000	0.000	0.000	0.000	0.000	1.965	0.000	0.000	0.000	1.091
TRINITY_DN622865_c0_g1	0.000	2.336	0.000	0.000	0.000	0.000	0.000	4.853	1.225	0.991
TRINITY_DN622866_c0_g1	0.000	0.000	0.000	0.000	0.000	0.000	0.000	0.000	0.000	0.000
TRINITY_DN622866_c0_g3	0.000	0.639	0.000	0.000	0.000	0.000	0.000	0.000	0.000	0.000
TRINITY_DN622866_c0_g4	0.000	0.000	0.000	0.000	0.000	0.000	0.000	0.000	0.000	0.000
TRINITY_DN622866_c1_g1	0.000	0.000	0.000	0.000	0.000	0.000	0.000	0.000	0.000	0.000
TRINITY_DN622866_c3_g1	0.000	0.000	0.000	0.000	0.000	0.000	0.000	0.000	0.000	0.000
TRINITY_DN622866_c5_g1	0.000	0.000	0.000	0.000	0.000	0.000	0.000	0.000	0.000	0.000
TRINITY_DN622867_c0_g1	0.000	0.000	0.000	0.000	0.000	0.000	0.000	0.000	0.000	0.000
TRINITY_DN622867_c1_g1	0.000	0.000	0.000	0.000	0.000	0.000	0.000	0.000	1.270	0.000
TRINITY_DN622868_c0_g1	0.000	1.145	0.000	0.000	0.000	0.000	0.000	0.000	0.000	0.490
TRINITY_DN622868_c0_g2	0.000	0.000	0.000	3.678	0.000	1.831	0.000	0.000	0.000	0.769
TRINITY_DN622869_c0_g1	2.371	1.208	0.000	0.000	0.000	0.000	0.000	2.449	0.000	0.999
TRINITY_DN62286_c0_g1	1.424	1.186	1.913	0.000	0.000	1.558	0.422	2.188	0.589	1.046
TRINITY_DN62286_c0_g2	1.008	0.000	0.000	0.000	0.000	0.000	0.000	0.000	0.000	0.000
TRINITY_DN62286_c0_g3	0.000	0.000	0.000	0.000	0.000	2.548	0.000	0.000	1.583	3.372
TRINITY_DN62286_c0_g4	0.000	0.000	0.000	0.000	0.000	0.000	0.000	0.000	0.000	0.000
TRINITY_DN62286_c1_g1	0.000	0.971	0.000	3.068	1.681	0.000	1.025	2.121	2.520	5.277
TRINITY_DN62286_c4_g1	0.000	0.000	0.000	0.000	0.000	0.000	0.000	0.000	0.111	0.000
TRINITY_DN62286_c5_g1	0.000	0.000	0.000	0.000	0.000	0.000	0.472	0.000	0.000	1.823
TRINITY_DN62286_c6_g1	0.000	0.000	0.000	0.000	0.000	0.000	0.000	0.000	0.000	0.000
TRINITY_DN622874_c0_g1	0.000	0.000	0.000	0.000	2.169	0.000	0.000	0.000	0.654	0.000
TRINITY_DN622874_c0_g2	1.053	0.000	0.000	0.000	0.000	0.000	0.000	0.000	0.000	0.432
TRINITY_DN622874_c0_g3	0.000	0.497	0.000	1.683	0.000	0.000	0.000	0.000	0.000	0.000
TRINITY_DN622875_c0_g1	0.000	0.000	0.000	0.000	0.000	0.000	0.000	0.000	0.000	0.000
TRINITY_DN622876_c0_g1	0.000	0.000	0.000	0.000	0.000	0.000	0.000	0.000	0.000	0.000
TRINITY_DN622877_c0_g1	0.000	0.000	2.283	0.000	0.000	0.000	0.000	3.384	0.000	0.681
TRINITY_DN622878_c0_g1	0.000	2.274	0.000	0.000	0.000	0.000	0.000	0.000	0.000	1.932
TRINITY_DN622879_c1_g1	0.000	0.000	0.000	0.000	0.000	0.000	0.000	0.000	0.000	0.918
TRINITY_DN622880_c0_g1	0.000	1.480	1.087	0.000	3.959	0.000	0.788	1.659	0.000	0.657
TRINITY_DN622880_c2_g1	0.000	0.000	0.000	0.000	0.000	0.000	0.000	0.000	0.000	0.829
TRINITY_DN622881_c0_g1	0.000	0.000	0.000	0.000	0.000	0.000	0.000	0.000	0.956	0.000
TRINITY_DN622882_c0_g1	0.429	0.088	0.430	0.000	0.000	0.000	0.188	0.000	0.000	0.530
TRINITY_DN622883_c0_g1	0.000	0.000	0.000	0.000	0.000	0.000	0.000	0.000	0.000	0.000
TRINITY_DN622885_c0_g1	0.000	0.000	0.000	0.000	0.000	0.000	0.431	0.000	0.000	0.372
TRINITY_DN622886_c0_g1	0.000	0.000	0.000	0.000	0.000	0.000	0.000	0.000	0.000	0.000
TRINITY_DN622888_c0_g1	0.000	0.000	0.000	0.000	0.000	0.000	0.000	0.000	0.000	0.822
TRINITY_DN622889_c0_g1	0.000	1.167	0.000	0.000	0.000	0.651	0.000	0.000	0.221	0.363
TRINITY_DN62288_c0_g1	0.000	0.753	2.119	6.231	1.266	0.000	1.775	4.990	3.070	0.000
TRINITY_DN622890_c0_g1	9.617	6.236	0.000	0.000	5.238	2.353	1.638	3.247	0.000	1.508
TRINITY_DN622891_c0_g1	0.000	0.000	0.000	0.000	0.000	0.000	0.000	0.000	0.000	0.000
TRINITY_DN622891_c1_g1	0.000	0.000	0.000	0.000	0.000	0.000	0.000	0.000	0.000	0.114
TRINITY_DN622893_c0_g1	0.000	0.000	0.000	0.000	0.000	0.000	0.000	0.000	0.000	0.000
TRINITY_DN622893_c1_g1	0.000	0.936	0.000	0.000	0.000	0.000	0.000	0.000	0.000	0.000
TRINITY_DN622894_c1_g1	0.000	0.000	0.000	0.000	0.000	0.000	0.000	0.000	0.623	0.000
TRINITY_DN622899_c0_g1	0.000	0.000	0.000	0.000	0.783	0.000	0.000	0.000	0.234	1.348
TRINITY_DN62289_c0_g1	0.000	0.423	0.000	0.000	0.000	0.000	1.820	0.000	0.238	0.587
TRINITY_DN62289_c1_g1	0.236	0.000	0.000	0.000	0.394	0.000	0.000	0.000	0.119	0.096
TRINITY_DN6228_c0_g1	11.093	6.821	9.882	8.189	9.332	8.084	8.066	10.953	12.289	10.424
TRINITY_DN6228_c14_g1	0.000	0.000	0.000	0.000	0.000	0.000	0.000	0.000	0.000	0.000
TRINITY_DN6228_c1_g1	0.000	4.100	2.221	0.000	2.653	0.000	4.418	4.729	1.705	2.973
TRINITY_DN6228_c20_g1	0.000	0.000	0.000	0.000	0.000	0.000	0.000	0.000	0.000	0.000
TRINITY_DN6228_c22_g1	0.000	0.000	0.000	0.000	0.000	0.000	0.000	0.000	0.000	1.344
TRINITY_DN6228_c2_g1	0.000	0.000	0.000	0.000	0.000	0.000	0.000	0.000	0.000	0.000
TRINITY_DN6228_c3_g1	0.000	0.178	0.357	0.000	0.000	0.000	0.383	0.434	0.000	0.173
TRINITY_DN6228_c3_g2	0.000	0.000	0.000	0.000	0.556	0.488	1.363	0.000	0.802	0.000
TRINITY_DN6228_c6_g1	0.000	0.000	0.000	0.000	0.000	0.000	1.964	0.000	0.000	0.000
TRINITY_DN622901_c0_g1	0.000	0.000	0.000	0.000	2.372	0.000	0.702	0.000	0.707	0.000
TRINITY_DN622902_c0_g1	0.000	0.000	1.911	0.000	2.292	0.000	0.000	0.000	0.000	1.145
TRINITY_DN622903_c0_g1	0.000	0.000	0.000	0.000	0.000	0.000	0.000	0.000	0.000	0.000
TRINITY_DN622903_c0_g2	0.000	0.000	0.000	0.000	0.000	0.000	0.000	0.000	0.000	0.721
TRINITY_DN622904_c0_g1	0.000	0.000	0.000	0.000	0.000	0.000	0.000	0.000	0.000	0.000
TRINITY_DN622905_c0_g1	3.174	0.000	3.297	3.327	4.267	3.339	2.611	5.299	6.070	1.133
TRINITY_DN622905_c1_g1	1.775	10.297	0.000	0.000	5.772	0.000	1.802	10.715	3.493	3.617
TRINITY_DN622908_c0_g1	0.000	0.000	0.000	0.000	0.000	0.000	0.000	0.000	0.654	0.000
TRINITY_DN62290_c0_g1	0.000	0.000	0.000	0.000	0.000	0.000	0.557	0.000	0.504	0.000
TRINITY_DN62290_c0_g2	0.000	0.885	0.000	0.000	0.000	0.469	0.000	0.000	0.000	0.903
TRINITY_DN622910_c0_g1	0.000	0.000	0.000	0.928	0.000	0.000	0.000	0.000	0.000	0.000
TRINITY_DN622911_c0_g1	0.000	0.000	0.000	0.000	0.000	0.000	0.000	0.000	0.000	0.000
TRINITY_DN622914_c0_g1	0.000	0.000	0.000	0.000	0.000	0.000	0.000	0.000	0.000	0.545
TRINITY_DN622916_c0_g1	0.000	0.000	0.000	0.000	0.000	0.000	0.000	0.000	0.000	1.069
TRINITY_DN622916_c1_g1	0.000	0.000	0.000	0.000	0.000	0.000	0.000	0.000	0.000	0.000
TRINITY_DN622918_c0_g1	0.000	0.000	0.000	0.000	0.000	0.000	0.000	0.000	0.000	0.000
TRINITY_DN622919_c0_g1	0.000	0.000	1.478	8.084	1.773	0.000	0.000	2.237	1.064	2.428
TRINITY_DN622919_c0_g2	0.000	0.000	0.000	0.000	0.000	0.000	0.000	0.000	0.000	2.059
TRINITY_DN622919_c0_g3	2.775	0.000	0.000	0.000	4.472	0.000	0.000	5.444	1.393	0.000
TRINITY_DN62291_c0_g1	0.000	0.000	0.000	0.894	0.000	0.000	0.000	0.000	0.292	0.000
TRINITY_DN62291_c0_g2	0.000	0.696	0.000	0.000	2.498	0.000	0.000	0.000	0.372	2.175
TRINITY_DN62291_c2_g1	0.000	0.000	0.000	0.000	0.000	0.000	0.000	0.906	0.000	0.179
TRINITY_DN622922_c0_g1	0.000	0.000	0.000	0.000	4.938	2.221	0.000	0.000	0.000	1.850
TRINITY_DN622927_c0_g1	1.054	0.000	0.000	0.000	0.000	0.000	0.000	0.000	0.000	0.000
TRINITY_DN622928_c0_g1	0.000	0.000	0.000	0.000	0.000	0.000	0.000	0.000	0.000	0.000
TRINITY_DN62292_c0_g1	3.352	3.732	2.151	5.819	3.199	5.124	2.295	4.345	5.118	7.225
TRINITY_DN62292_c0_g2	0.000	0.000	0.000	2.023	0.000	0.000	0.000	0.000	0.000	0.559
TRINITY_DN622930_c0_g1	0.000	0.000	0.000	0.000	0.000	0.000	0.000	0.000	0.000	0.000
TRINITY_DN622931_c0_g1	0.000	4.687	2.307	2.969	6.823	2.817	1.353	0.000	0.108	1.748
TRINITY_DN622932_c0_g1	0.000	0.000	0.000	0.000	0.000	0.000	0.000	0.000	0.000	0.000
TRINITY_DN622932_c10_g1	0.000	0.000	0.000	0.000	0.000	0.000	0.000	0.000	0.000	0.000
TRINITY_DN622932_c8_g1	0.000	0.000	0.000	0.000	0.000	0.000	0.000	0.000	0.534	0.145
TRINITY_DN622933_c0_g1	0.000	0.000	0.000	0.000	0.000	0.000	0.000	0.000	0.000	0.000
TRINITY_DN622933_c1_g1	0.000	0.000	0.000	0.000	0.000	0.000	0.000	0.000	0.000	0.000
TRINITY_DN622936_c0_g1	0.000	0.000	0.000	0.000	0.000	0.000	0.000	0.000	0.000	0.000
TRINITY_DN622938_c1_g1	0.000	0.000	0.000	0.000	0.000	0.000	2.173	0.000	1.056	0.864
TRINITY_DN622939_c0_g1	0.000	0.000	0.000	0.000	0.000	0.000	0.000	0.000	0.000	0.000
TRINITY_DN622939_c2_g1	0.000	0.000	0.000	0.000	0.000	0.000	0.000	0.000	0.000	0.000
TRINITY_DN62293_c0_g1	0.000	0.000	0.000	0.000	0.000	0.000	0.000	0.000	0.000	0.000
TRINITY_DN622940_c0_g1	0.998	0.000	0.000	0.000	0.000	0.000	0.000	0.000	0.000	0.000
TRINITY_DN622940_c1_g1	0.000	0.000	0.000	0.000	0.000	0.000	0.000	0.000	0.000	0.000
TRINITY_DN622941_c0_g1	0.000	0.000	0.000	0.000	0.000	0.000	0.000	0.000	0.703	0.000
TRINITY_DN622944_c0_g1	0.000	0.000	0.000	0.000	0.000	0.000	0.221	0.000	0.000	0.000
TRINITY_DN622945_c0_g1	0.720	0.000	0.000	0.000	0.000	0.000	0.000	0.000	0.000	0.000
TRINITY_DN622946_c0_g1	0.000	0.000	0.000	0.000	0.000	0.000	0.000	0.000	0.000	0.000
TRINITY_DN622947_c0_g1	0.000	0.000	0.000	0.000	1.362	0.000	0.000	0.000	0.000	0.000
TRINITY_DN62294_c0_g1	0.000	0.000	2.163	0.000	2.582	0.000	0.000	0.000	0.000	1.303
TRINITY_DN62294_c0_g2	0.000	0.000	0.000	0.000	0.000	0.000	0.000	0.000	0.000	0.000
TRINITY_DN62294_c0_g3	1.581	0.000	2.163	0.000	0.000	0.000	0.000	0.000	0.000	0.000
TRINITY_DN62294_c2_g1	0.000	0.000	0.000	0.000	0.000	0.000	0.000	0.000	0.000	1.048
TRINITY_DN62294_c3_g1	0.000	0.000	0.000	0.000	0.000	0.000	0.000	0.000	0.000	0.000
TRINITY_DN622950_c0_g1	0.000	0.000	0.000	0.000	0.000	0.000	0.000	0.000	0.000	0.000
TRINITY_DN622951_c0_g1	0.000	0.000	0.000	0.000	0.000	0.000	0.000	0.000	0.000	0.000
TRINITY_DN622951_c1_g1	0.000	0.000	0.000	0.000	0.000	0.000	0.000	0.000	0.000	0.272
TRINITY_DN622952_c0_g1	1.312	0.000	0.000	0.000	0.000	0.956	0.000	0.000	0.000	0.266
TRINITY_DN622953_c0_g1	2.775	3.520	3.977	0.000	0.000	0.000	1.936	0.000	0.478	1.121
TRINITY_DN622953_c3_g1	0.000	0.000	0.000	0.000	0.000	0.000	0.000	0.000	0.000	0.000
TRINITY_DN622954_c0_g1	0.000	2.883	0.000	0.000	0.000	0.000	0.768	0.000	0.000	0.000
TRINITY_DN622956_c1_g1	0.000	4.548	0.000	0.000	0.000	0.000	0.000	0.000	2.383	0.966
TRINITY_DN622957_c0_g1	0.000	0.000	0.000	0.000	0.000	0.000	0.000	0.000	0.756	1.878
TRINITY_DN622958_c0_g1	0.000	0.000	0.000	0.000	6.864	0.000	0.000	0.000	5.232	0.857
TRINITY_DN622959_c0_g1	0.000	0.000	0.000	0.000	0.000	0.000	0.000	0.000	0.000	0.000
TRINITY_DN62295_c0_g1	0.000	0.000	0.000	0.000	0.000	0.000	0.000	0.000	0.000	0.000
TRINITY_DN62295_c0_g2	0.000	0.000	0.000	0.000	0.000	0.000	0.000	0.000	1.648	0.000
TRINITY_DN62295_c0_g3	0.000	0.000	0.000	0.000	0.000	0.967	0.639	0.000	0.000	0.000
TRINITY_DN62295_c1_g1	0.000	0.000	0.000	0.000	0.000	0.000	0.000	0.000	0.000	0.000
TRINITY_DN622960_c0_g1	0.000	0.000	0.000	0.000	0.000	0.000	0.000	0.000	0.000	0.000
TRINITY_DN622961_c0_g1	0.000	0.000	0.000	0.000	0.000	0.159	0.000	0.222	0.033	0.000
TRINITY_DN622964_c0_g1	0.000	0.543	0.000	0.000	0.000	0.000	0.000	0.000	0.000	0.493
TRINITY_DN622964_c1_g1	0.000	0.000	0.000	0.000	0.000	0.000	0.000	0.000	0.000	0.000
TRINITY_DN622964_c2_g1	0.000	0.000	0.000	0.000	0.000	0.000	0.000	0.000	0.000	0.000
TRINITY_DN622967_c0_g1	0.000	0.000	0.000	0.000	0.000	0.000	0.000	0.000	0.000	0.000
TRINITY_DN622968_c0_g1	1.968	0.000	0.000	0.000	0.000	0.000	0.000	0.000	0.000	0.000
TRINITY_DN622969_c0_g1	2.749	0.000	0.000	4.031	0.000	0.000	0.000	0.000	0.000	0.000
TRINITY_DN62296_c0_g2	0.000	0.000	0.000	3.146	3.496	0.000	0.000	0.000	0.000	0.000
TRINITY_DN62296_c2_g1	0.000	0.000	0.000	0.000	0.000	0.000	0.000	0.000	0.000	0.000
TRINITY_DN62296_c4_g1	3.533	7.723	1.465	0.820	8.074	3.975	3.628	5.604	4.488	7.964
TRINITY_DN62296_c5_g1	0.000	0.000	0.000	0.000	0.000	0.000	0.000	0.000	1.012	0.829
TRINITY_DN622972_c0_g1	2.459	0.000	10.044	0.000	0.000	0.000	0.000	0.000	0.000	0.000
TRINITY_DN622975_c0_g1	0.000	0.000	0.000	0.000	0.000	0.000	0.000	0.000	0.000	0.000
TRINITY_DN622975_c1_g1	0.000	0.000	0.000	0.000	0.000	0.000	2.080	0.000	0.000	0.425
TRINITY_DN622976_c0_g1	0.000	0.000	0.000	0.000	0.000	0.000	2.124	0.000	0.909	0.000
TRINITY_DN622977_c0_g1	0.000	0.000	0.000	0.000	0.000	2.315	0.000	0.000	0.000	0.000
TRINITY_DN622977_c1_g1	0.316	0.000	0.000	0.000	0.791	0.000	0.000	0.000	0.080	0.384
TRINITY_DN622978_c0_g1	0.000	0.000	0.000	0.000	0.000	0.000	0.000	0.000	0.000	0.000
TRINITY_DN622978_c1_g1	0.000	0.000	0.000	0.000	0.000	0.000	0.000	0.000	0.000	0.000
TRINITY_DN622978_c2_g1	0.000	0.000	0.000	0.000	0.000	0.000	0.000	0.000	0.000	0.000
TRINITY_DN622979_c0_g1	0.000	0.000	0.000	0.000	2.788	0.000	0.000	0.000	0.000	0.000
TRINITY_DN622979_c1_g1	0.000	0.000	0.000	0.000	0.000	0.000	0.000	0.000	0.000	0.000
TRINITY_DN62297_c0_g1	0.000	0.000	0.000	0.000	0.000	0.000	0.000	0.000	0.000	0.000
TRINITY_DN62297_c0_g2	0.000	0.000	0.472	0.000	0.000	0.000	0.000	0.000	0.000	0.000
TRINITY_DN622982_c0_g1	0.654	0.000	0.000	1.802	1.079	0.000	0.000	0.000	0.000	1.514
TRINITY_DN622983_c0_g1	0.000	0.000	0.000	0.000	0.000	0.000	0.000	0.000	0.000	0.000
TRINITY_DN622985_c0_g1	4.331	0.000	4.485	0.000	1.634	0.000	0.000	0.000	2.378	2.320
TRINITY_DN622987_c0_g1	0.000	0.000	0.000	0.000	0.000	0.000	0.000	0.000	0.000	0.000
TRINITY_DN622988_c0_g1	0.000	0.000	0.000	2.823	0.000	0.000	0.000	0.000	0.000	0.000
TRINITY_DN622989_c0_g1	0.000	0.000	0.000	0.000	0.000	0.000	0.000	0.000	0.773	0.000
TRINITY_DN622990_c0_g1	1.571	0.000	0.000	0.000	0.000	0.000	0.000	0.000	0.000	0.642
TRINITY_DN622992_c0_g1	0.000	0.000	0.000	0.000	0.000	0.000	0.000	0.000	0.848	0.000
TRINITY_DN622993_c0_g1	0.000	0.000	0.000	0.000	0.000	0.000	0.000	0.000	0.000	0.000
TRINITY_DN622993_c1_g1	0.000	0.000	0.000	0.000	0.000	0.000	0.000	0.000	0.000	0.000
TRINITY_DN622997_c0_g1	0.000	0.976	0.000	0.000	0.000	0.000	0.000	0.000	1.013	0.000
TRINITY_DN622999_c0_g1	0.000	0.000	0.000	0.000	0.000	0.000	0.000	2.642	0.000	1.066
TRINITY_DN622999_c0_g2	0.000	0.000	0.000	6.924	0.000	0.000	0.000	4.102	3.060	1.672
TRINITY_DN622999_c0_g3	0.000	0.000	0.000	0.000	0.000	3.259	0.000	0.000	0.000	0.917
TRINITY_DN62299_c0_g2	0.000	2.603	0.000	0.000	0.000	0.000	0.000	0.000	0.000	1.121
TRINITY_DN62299_c1_g1	0.000	0.000	0.000	0.000	0.000	0.000	1.246	0.000	0.000	0.000
TRINITY_DN62299_c2_g1	0.000	0.000	0.000	0.000	0.000	0.000	0.000	0.000	0.000	0.000
TRINITY_DN6229_c0_g1	4.399	1.800	6.380	0.823	1.070	0.458	2.297	5.108	2.472	2.455
TRINITY_DN6229_c0_g2	2.646	2.673	0.887	2.822	2.852	4.936	1.414	1.212	3.299	2.681
TRINITY_DN6229_c10_g1	0.000	0.000	0.000	0.000	0.000	0.000	0.000	0.746	0.000	0.322
TRINITY_DN6229_c13_g1	1.167	1.206	1.399	1.604	0.491	2.111	0.901	2.679	0.810	2.785
TRINITY_DN6229_c16_g1	0.000	0.000	0.000	0.000	0.000	0.000	0.000	0.000	0.266	0.753
TRINITY_DN6229_c17_g1	0.000	0.459	0.364	0.829	0.000	0.395	0.000	0.000	0.000	0.661
TRINITY_DN6229_c1_g1	0.237	4.689	0.382	0.000	0.577	0.793	1.355	3.624	3.928	1.419
TRINITY_DN6229_c2_g1	0.320	0.384	0.271	0.558	0.301	0.261	0.227	0.278	0.337	0.419
TRINITY_DN6229_c3_g2	0.000	0.000	0.000	0.000	0.000	0.000	0.000	0.000	0.000	0.000
TRINITY_DN6229_c6_g1	0.000	0.000	0.000	0.000	0.000	0.000	0.000	0.000	0.000	0.000
TRINITY_DN6229_c9_g1	0.000	0.000	0.000	0.000	0.000	0.000	0.000	0.000	0.000	0.000
TRINITY_DN622_c0_g1	5.907	8.381	3.652	2.304	8.162	5.466	2.333	3.173	7.240	5.719
TRINITY_DN622_c1_g1	2.367	2.599	1.747	1.904	2.857	3.885	1.795	1.800	1.775	3.489
TRINITY_DN622_c2_g1	0.000	0.000	0.000	2.939	0.000	0.000	1.365	0.877	0.279	0.417
TRINITY_DN622_c4_g1	1.136	10.237	0.293	14.066	3.347	7.222	8.474	16.822	2.091	8.709
TRINITY_DN622_c7_g1	4.056	2.725	7.736	7.789	8.885	11.752	3.794	3.452	4.944	11.501
TRINITY_DN622_c8_g1	2.392	0.737	0.000	1.197	0.000	0.000	0.000	1.653	2.351	0.982
TRINITY_DN622_c99_g1	3.907	4.734	0.000	2.382	5.198	0.000	4.373	3.271	4.612	0.957
TRINITY_DN623004_c0_g1	0.000	0.000	0.000	0.000	0.000	0.000	0.000	0.000	0.000	0.000
TRINITY_DN623004_c1_g1	0.000	0.000	0.000	0.000	5.489	0.000	0.000	0.000	0.000	0.000
TRINITY_DN623004_c2_g1	0.000	0.000	0.000	0.000	0.000	0.000	0.000	0.000	0.784	0.000
TRINITY_DN623005_c0_g1	0.000	0.000	0.000	0.000	0.000	0.000	0.000	0.000	0.000	0.000
TRINITY_DN623007_c0_g1	0.000	0.477	0.378	0.430	0.000	0.000	0.000	0.000	0.000	0.000
TRINITY_DN623008_c0_g1	0.000	0.000	0.000	0.000	0.000	0.000	0.000	0.000	0.000	0.000
TRINITY_DN623008_c1_g1	0.000	0.000	0.000	0.000	0.000	0.000	0.000	0.000	0.000	0.000
TRINITY_DN62300_c0_g1	0.000	0.000	0.000	0.000	0.000	0.000	0.000	0.000	0.000	0.000
TRINITY_DN62300_c1_g1	0.000	0.000	0.000	0.000	0.000	0.000	0.000	0.000	1.363	0.686
TRINITY_DN623010_c0_g1	0.000	0.000	0.000	0.000	0.000	1.360	0.000	0.000	0.000	0.376
TRINITY_DN623010_c0_g2	0.000	0.000	0.000	0.000	0.000	0.000	0.000	0.000	0.000	0.000
TRINITY_DN623012_c0_g1	0.000	0.000	0.000	2.304	0.000	4.584	0.000	0.000	0.773	0.638
TRINITY_DN623014_c0_g1	0.000	0.000	0.000	0.000	0.000	0.000	0.000	0.000	0.000	0.000
TRINITY_DN623017_c0_g1	0.000	1.513	1.110	0.000	0.000	0.000	0.000	0.000	0.000	0.000
TRINITY_DN623019_c0_g1	0.000	0.000	0.000	1.018	0.000	0.000	0.000	0.000	0.000	0.000
TRINITY_DN62301_c0_g1	1.702	0.000	0.000	0.000	0.000	0.000	0.000	0.000	0.000	0.000
TRINITY_DN62301_c0_g2	0.000	0.000	0.000	0.000	0.000	0.000	0.000	0.000	0.000	0.000
TRINITY_DN62301_c1_g1	0.000	0.345	0.000	0.000	0.000	0.000	0.372	0.000	0.000	0.972
TRINITY_DN62301_c2_g1	0.000	0.000	0.000	0.000	0.000	0.000	0.000	0.000	0.334	0.000
TRINITY_DN62301_c3_g1	0.000	0.000	0.000	0.000	0.000	0.000	0.000	0.000	0.000	0.000
TRINITY_DN62301_c4_g1	0.000	0.000	0.000	0.000	0.000	0.000	0.000	0.000	0.000	0.000
TRINITY_DN62301_c5_g1	0.765	0.215	0.684	0.000	0.850	0.000	0.000	0.000	0.512	0.518
TRINITY_DN623020_c0_g1	0.768	0.000	0.000	0.000	0.000	0.000	0.000	0.000	0.000	0.315
TRINITY_DN623021_c1_g1	1.520	2.190	0.000	0.000	2.032	0.000	0.000	2.360	0.717	0.000
TRINITY_DN623022_c0_g1	0.000	0.000	0.000	0.000	0.000	0.000	0.000	0.000	0.000	0.000
TRINITY_DN623029_c0_g1	0.000	0.000	0.000	0.000	0.000	0.000	0.000	0.000	0.000	0.000
TRINITY_DN623029_c1_g1	0.000	0.000	0.000	0.000	0.000	0.000	0.000	0.000	0.000	0.000
TRINITY_DN62302_c0_g1	0.000	0.000	0.000	0.000	0.000	0.000	0.000	0.000	0.000	0.000
TRINITY_DN62302_c0_g2	0.000	0.000	0.000	0.000	0.000	0.000	0.000	0.000	0.000	0.000
TRINITY_DN62302_c0_g3	0.000	0.000	0.000	0.000	0.000	1.110	1.166	0.000	0.000	0.000
TRINITY_DN62302_c1_g1	0.000	0.000	0.000	10.186	0.000	0.000	0.000	0.000	0.000	0.000
TRINITY_DN62302_c2_g1	0.000	0.000	0.000	0.000	0.000	2.098	1.451	0.000	0.000	1.167
TRINITY_DN623031_c0_g1	0.000	0.000	0.000	0.000	0.000	0.000	0.000	0.000	0.000	0.000
TRINITY_DN623032_c0_g1	0.000	1.709	0.000	0.000	1.501	0.000	0.000	0.000	0.000	0.000
TRINITY_DN623033_c0_g1	0.000	0.000	0.000	0.000	0.000	1.989	0.000	0.000	0.000	1.105
TRINITY_DN623035_c0_g1	0.000	0.000	0.000	0.000	0.000	0.000	0.000	0.000	0.000	0.000
TRINITY_DN623036_c1_g1	0.000	0.000	0.000	0.000	0.000	0.000	0.000	0.000	0.000	0.000
TRINITY_DN623036_c2_g1	0.000	0.000	0.000	0.000	0.000	0.000	0.000	0.000	0.000	0.000
TRINITY_DN623037_c0_g1	0.001	0.000	0.000	0.001	0.000	0.000	0.000	0.000	0.000	0.000
TRINITY_DN623037_c0_g2	0.000	0.000	0.000	0.000	0.000	0.000	0.000	0.000	0.000	1.041
TRINITY_DN623038_c0_g1	0.498	0.210	0.524	0.477	0.000	0.362	0.000	0.000	0.472	0.404
TRINITY_DN623038_c1_g2	0.257	0.000	0.000	1.178	0.000	0.374	0.000	0.000	0.129	0.521
TRINITY_DN623038_c2_g1	0.000	0.000	0.000	0.000	0.000	0.000	0.000	0.000	0.000	0.000
TRINITY_DN623038_c3_g1	0.355	0.000	0.000	0.540	0.000	0.000	0.000	0.000	0.000	0.000
TRINITY_DN623038_c4_g1	0.000	0.000	0.000	0.000	0.000	0.000	0.000	0.000	0.000	0.000
TRINITY_DN623039_c0_g1	0.729	0.705	0.000	0.000	0.000	0.000	0.000	0.000	0.202	0.000
TRINITY_DN62303_c0_g1	0.000	0.000	0.000	0.000	0.000	0.000	2.391	0.000	0.000	0.000
TRINITY_DN62303_c0_g2	0.000	0.000	4.819	1.753	3.858	0.158	1.432	0.000	0.000	0.482
TRINITY_DN623040_c0_g1	0.000	0.000	0.000	0.000	0.000	0.000	0.000	0.000	0.000	0.205
TRINITY_DN623042_c0_g1	0.000	0.000	2.526	0.000	0.000	0.000	3.802	0.000	0.000	0.000
TRINITY_DN623044_c0_g1	0.000	0.000	0.000	0.000	0.000	0.000	0.000	0.000	0.000	0.000
TRINITY_DN623044_c1_g1	0.628	0.000	0.000	0.000	0.525	0.684	0.000	0.000	0.079	0.574
TRINITY_DN623046_c0_g1	0.273	0.000	0.000	0.000	0.000	0.000	0.000	0.000	0.000	0.000
TRINITY_DN62304_c0_g1	0.000	0.000	0.000	0.000	0.000	0.000	0.000	0.000	0.000	0.000
TRINITY_DN623051_c0_g1	0.000	0.000	0.000	0.000	0.000	0.000	0.000	0.000	0.000	0.000
TRINITY_DN623052_c1_g1	0.000	0.000	0.000	0.000	0.000	0.000	0.000	0.000	0.000	0.000
TRINITY_DN623054_c0_g1	0.174	0.578	0.233	0.000	0.290	0.252	0.309	0.353	0.088	0.141
TRINITY_DN623055_c0_g1	0.000	0.000	0.000	0.000	0.000	0.927	0.000	0.000	0.416	0.419
TRINITY_DN623056_c0_g1	0.000	0.221	0.000	0.000	0.000	0.381	0.000	0.000	0.000	0.106
TRINITY_DN623057_c0_g1	0.000	0.000	0.000	0.000	0.000	0.000	0.000	0.000	0.000	0.000
TRINITY_DN623058_c0_g1	0.000	0.000	0.000	0.000	0.000	0.000	0.000	10.413	0.000	0.000
TRINITY_DN62305_c0_g1	0.000	0.000	0.000	0.000	0.000	0.660	0.634	0.000	0.116	0.369
TRINITY_DN62305_c1_g1	0.000	0.000	0.436	0.000	0.000	0.000	0.299	0.665	0.162	0.000
TRINITY_DN62305_c2_g1	0.000	0.417	0.000	0.718	0.000	0.000	0.000	0.000	0.000	0.386
TRINITY_DN62305_c3_g1	0.163	0.000	0.000	0.000	0.000	0.000	0.000	0.000	0.082	0.132
TRINITY_DN62305_c4_g1	1.888	0.000	0.000	0.000	0.000	1.403	0.000	0.000	0.000	0.000
TRINITY_DN62305_c6_g1	2.756	0.864	0.000	0.000	0.000	0.000	0.000	0.000	0.000	0.000
TRINITY_DN623061_c0_g1	0.000	0.000	0.000	0.000	0.000	0.000	0.000	0.000	0.000	0.000
TRINITY_DN623064_c0_g1	0.000	0.000	0.000	0.000	0.000	0.000	0.000	0.000	0.535	0.000
TRINITY_DN623065_c0_g1	0.000	0.000	0.000	0.000	0.000	0.000	0.000	0.000	0.000	0.000
TRINITY_DN623065_c0_g2	0.000	0.000	3.023	0.000	0.000	0.000	4.535	0.000	0.000	0.000
TRINITY_DN623065_c0_g3	0.000	0.000	0.000	0.000	0.000	0.000	0.000	0.000	0.000	0.000
TRINITY_DN623065_c1_g1	0.000	0.000	0.000	0.000	0.000	0.000	0.000	0.000	0.000	0.000
TRINITY_DN623065_c1_g2	0.000	0.000	0.000	0.000	0.000	0.000	1.323	0.000	0.000	0.190
TRINITY_DN623065_c3_g1	0.000	0.000	0.000	0.000	0.000	0.000	0.000	0.000	0.000	0.000
TRINITY_DN623069_c0_g1	0.000	1.411	0.000	0.000	0.000	0.000	0.000	0.000	0.000	1.191
TRINITY_DN623069_c1_g1	0.820	4.257	0.000	0.000	0.000	2.429	0.000	0.000	0.000	0.337
TRINITY_DN623069_c1_g2	0.558	0.000	0.000	0.000	0.000	0.645	0.000	0.000	0.000	0.000
TRINITY_DN623069_c1_g3	0.000	0.000	0.000	0.000	0.000	0.000	0.000	0.000	0.000	0.490
TRINITY_DN623069_c2_g1	0.000	0.000	0.000	3.784	0.000	0.000	0.000	0.000	1.296	0.000
TRINITY_DN62306_c0_g1	0.000	0.000	0.000	0.000	2.182	0.000	0.000	0.000	0.000	0.000
TRINITY_DN62306_c0_g2	0.000	1.357	0.000	1.113	0.000	0.000	0.000	0.000	0.000	0.911
TRINITY_DN62306_c1_g1	0.000	0.000	0.000	0.000	0.000	0.000	0.000	0.000	0.000	0.000
TRINITY_DN623071_c0_g1	0.000	0.000	0.000	0.000	0.000	0.000	0.000	0.000	0.184	0.150
TRINITY_DN623072_c0_g1	0.000	0.024	0.000	0.000	0.000	0.000	0.087	0.029	0.033	0.137
TRINITY_DN623073_c0_g1	0.000	0.000	0.000	0.000	0.000	0.000	0.000	0.000	0.000	0.000
TRINITY_DN623074_c0_g1	0.000	0.000	0.000	0.000	0.000	0.000	0.000	0.000	0.000	0.000
TRINITY_DN623075_c0_g1	0.000	0.000	0.000	0.000	0.000	0.000	0.000	0.000	0.000	0.000
TRINITY_DN623076_c0_g1	0.000	0.000	0.000	0.001	0.000	0.000	0.000	0.000	0.000	0.000
TRINITY_DN623077_c0_g1	0.000	0.000	0.000	0.000	0.000	0.000	0.000	0.000	0.000	0.000
TRINITY_DN623078_c0_g1	0.000	0.000	0.000	0.000	0.000	0.000	0.000	0.000	0.000	0.000
TRINITY_DN623078_c1_g1	2.749	0.000	0.000	0.000	0.000	0.000	0.000	0.000	1.379	3.332
TRINITY_DN623078_c2_g1	0.000	0.000	0.000	0.000	0.000	0.000	0.000	0.000	0.517	0.000
TRINITY_DN623078_c3_g1	0.000	0.000	0.000	0.653	0.000	0.000	0.000	0.000	0.000	0.175
TRINITY_DN623079_c0_g1	2.593	0.000	3.540	0.000	0.000	0.000	0.000	0.000	0.000	2.098
TRINITY_DN62307_c0_g1	0.000	0.000	0.000	0.000	0.000	0.000	0.000	0.000	0.145	0.286
TRINITY_DN62307_c1_g1	0.000	1.264	1.786	0.000	0.000	0.000	0.000	0.000	0.000	0.536
TRINITY_DN62307_c2_g1	0.000	0.000	0.000	0.000	0.000	0.000	0.000	0.000	1.168	0.000
TRINITY_DN62307_c2_g2	0.000	0.000	0.000	0.000	0.000	0.000	0.000	0.000	0.311	0.258
TRINITY_DN623080_c0_g1	0.000	0.000	0.000	2.061	0.000	0.000	0.000	0.000	0.686	0.000
TRINITY_DN623082_c0_g1	0.000	0.000	0.000	0.000	0.000	0.000	0.000	0.000	0.000	0.000
TRINITY_DN623085_c0_g1	0.000	2.969	0.000	0.000	0.000	0.000	0.000	0.000	0.756	0.626
TRINITY_DN623088_c0_g1	0.308	0.253	0.137	0.000	0.515	0.149	0.180	0.416	0.313	0.333
TRINITY_DN62308_c0_g1	0.000	0.000	0.000	0.000	0.000	0.000	0.000	0.000	0.492	0.000
TRINITY_DN62308_c2_g1	0.000	0.000	0.000	0.000	0.000	0.000	0.000	0.000	0.000	0.000
TRINITY_DN623090_c0_g1	0.000	0.000	0.000	0.000	0.000	0.000	0.000	1.561	0.000	0.000
TRINITY_DN623091_c0_g1	0.000	0.000	0.000	0.000	0.000	0.000	0.000	0.000	0.491	0.472
TRINITY_DN623093_c0_g1	0.000	0.000	0.000	0.000	0.000	0.000	0.000	0.000	0.000	0.000
TRINITY_DN623094_c0_g1	0.000	0.000	0.000	0.000	4.433	0.000	0.000	0.000	1.379	0.000
TRINITY_DN623096_c0_g1	0.000	0.000	0.000	0.000	0.000	0.000	0.000	0.000	1.236	0.000
TRINITY_DN623098_c0_g1	0.000	0.000	0.000	0.000	0.000	0.000	0.000	0.000	0.000	0.000
TRINITY_DN62309_c0_g1	0.000	0.000	0.000	0.000	0.000	0.000	0.000	0.000	0.848	0.000
TRINITY_DN62309_c0_g2	0.000	0.000	0.000	0.000	0.000	0.000	0.000	0.000	0.627	0.000
TRINITY_DN62309_c0_g3	0.000	0.000	0.000	0.000	0.000	0.000	0.000	0.000	0.000	0.000
TRINITY_DN6230_c0_g1	61.670	67.775	74.803	68.361	64.188	62.319	78.405	66.701	74.931	68.915
TRINITY_DN6230_c0_g2	15.733	9.141	0.526	0.151	3.369	7.692	7.538	13.464	0.948	5.559
TRINITY_DN6230_c0_g3	5.379	5.486	8.791	3.207	8.578	0.000	7.934	9.734	2.175	1.166
TRINITY_DN6230_c2_g1	0.000	0.000	0.000	0.000	0.000	0.000	0.000	0.000	0.000	0.000
TRINITY_DN6230_c3_g1	0.000	0.000	0.000	0.000	0.000	0.000	0.000	0.000	0.000	0.000
TRINITY_DN623101_c0_g1	0.000	0.000	0.000	0.000	0.000	2.641	0.000	0.000	0.000	0.000
TRINITY_DN623102_c0_g1	0.000	0.000	0.000	0.000	0.000	0.000	0.000	0.000	0.000	0.000
TRINITY_DN623104_c0_g1	0.000	0.000	0.000	0.000	0.000	0.000	0.000	0.000	0.000	0.000
TRINITY_DN623105_c3_g1	0.865	0.000	0.000	0.000	0.000	0.000	0.857	0.000	0.000	0.711
TRINITY_DN623105_c4_g1	1.714	0.000	0.000	2.573	0.000	0.000	0.000	0.000	0.000	0.000
TRINITY_DN623105_c5_g1	0.000	0.000	0.000	0.000	0.000	0.000	0.000	0.000	0.000	0.000
TRINITY_DN623106_c0_g1	0.000	0.000	0.000	0.000	0.000	0.000	0.000	0.000	0.467	0.000
TRINITY_DN623106_c1_g1	0.000	0.000	0.000	0.000	0.000	0.000	0.000	0.000	0.000	0.000
TRINITY_DN623108_c1_g1	0.000	0.000	1.399	0.000	0.000	0.759	0.000	0.000	0.000	0.000
TRINITY_DN623109_c0_g1	0.000	0.000	0.000	0.000	0.000	2.073	0.000	0.000	0.000	0.000
TRINITY_DN62310_c0_g1	0.000	0.000	0.000	0.000	0.000	0.000	0.000	0.000	0.000	0.000
TRINITY_DN623110_c0_g1	0.000	0.000	0.001	0.000	2.747	0.001	0.001	1.144	0.546	0.000
TRINITY_DN623113_c0_g1	0.000	0.000	0.000	0.000	0.000	0.000	0.000	0.000	0.000	0.000
TRINITY_DN623114_c0_g1	0.000	0.000	0.000	0.000	0.000	0.000	0.000	0.000	0.000	0.000
TRINITY_DN623115_c0_g1	0.000	0.000	0.000	0.000	0.000	0.000	0.000	0.000	0.000	0.000
TRINITY_DN623116_c0_g1	0.000	0.000	0.000	0.000	0.000	0.000	0.000	0.000	0.000	0.000
TRINITY_DN623117_c0_g1	0.000	0.000	0.000	0.000	0.000	0.000	0.000	0.000	0.000	0.822
TRINITY_DN62311_c0_g1	1.037	0.000	0.000	0.000	0.000	0.000	0.000	0.000	0.512	0.850
TRINITY_DN62311_c10_g1	0.000	0.000	0.000	0.000	0.000	0.000	1.445	0.000	0.336	0.327
TRINITY_DN62311_c1_g1	0.000	0.000	0.000	0.000	0.000	0.000	0.000	0.000	0.000	0.549
TRINITY_DN62311_c3_g1	1.325	0.000	0.000	0.000	0.000	0.000	0.000	0.000	0.000	0.354
TRINITY_DN62311_c6_g1	0.000	0.000	0.000	0.000	0.000	0.000	0.000	0.000	0.000	0.315
TRINITY_DN62311_c8_g1	0.000	2.251	0.000	0.000	0.000	0.000	0.000	0.000	0.000	0.000
TRINITY_DN623120_c0_g1	2.364	0.000	0.000	0.000	0.000	0.000	0.000	0.000	0.000	0.958
TRINITY_DN623121_c0_g1	0.000	0.000	0.000	0.000	0.000	0.000	0.740	0.000	0.000	0.000
TRINITY_DN623122_c0_g1	0.000	0.000	0.000	0.000	0.000	0.000	0.000	0.000	0.000	0.000
TRINITY_DN623122_c1_g1	0.000	0.000	0.000	0.000	1.212	0.000	1.439	0.000	0.000	0.000
TRINITY_DN623123_c1_g1	0.000	0.000	0.000	0.000	0.000	0.000	0.000	2.035	0.000	0.804
TRINITY_DN623123_c2_g1	0.000	0.000	0.000	0.000	0.000	0.000	0.000	0.000	0.000	0.545
TRINITY_DN623127_c0_g1	0.000	0.000	0.000	0.000	0.000	0.766	0.239	0.000	0.236	0.321
TRINITY_DN623128_c0_g1	2.162	0.000	0.000	0.000	0.000	0.000	0.000	0.000	0.979	0.000
TRINITY_DN623128_c2_g1	0.000	0.000	0.000	1.230	0.000	0.000	0.000	0.000	0.000	0.000
TRINITY_DN623128_c3_g1	0.231	0.000	0.000	0.353	0.000	0.000	0.000	0.000	0.116	1.143
TRINITY_DN623128_c6_g1	0.000	0.000	0.000	0.000	0.000	0.000	0.000	0.000	0.000	0.000
TRINITY_DN62312_c0_g1	0.162	0.259	0.627	0.000	0.000	0.000	0.277	0.000	0.395	0.190
TRINITY_DN62312_c2_g1	0.000	0.000	0.000	0.000	1.325	0.000	0.000	0.000	0.000	1.356
TRINITY_DN62312_c3_g1	0.000	0.000	0.000	0.000	0.000	0.000	0.000	0.000	0.000	0.000
TRINITY_DN623131_c0_g1	0.000	0.000	0.000	0.000	0.000	0.000	0.000	4.201	0.000	0.857
TRINITY_DN623134_c0_g1	0.000	0.000	0.000	0.000	0.000	0.000	0.000	0.000	0.000	1.470
TRINITY_DN623135_c0_g1	0.000	0.000	0.725	0.000	0.451	0.000	0.491	0.000	0.949	0.769
TRINITY_DN623137_c0_g1	0.000	0.000	0.000	0.917	0.000	0.000	0.000	0.000	0.000	0.122
TRINITY_DN623137_c1_g1	0.000	0.000	0.000	0.000	0.000	0.000	2.243	0.000	0.000	0.000
TRINITY_DN623137_c3_g1	0.000	0.000	0.000	0.000	0.000	0.000	0.000	0.000	0.561	0.000
TRINITY_DN623138_c1_g1	0.000	0.000	0.000	0.000	0.000	0.000	0.000	0.000	1.282	1.040
TRINITY_DN623139_c0_g1	1.222	2.283	1.040	0.855	2.228	1.934	1.464	1.802	1.296	2.029
TRINITY_DN623139_c1_g1	0.000	0.000	0.000	0.000	0.000	0.000	0.000	0.000	0.000	0.000
TRINITY_DN623139_c3_g1	0.590	0.000	0.000	0.000	0.976	0.866	0.000	0.000	0.000	0.241
TRINITY_DN623139_c4_g1	0.000	0.000	0.000	0.000	0.892	0.000	0.000	0.000	0.266	0.220
TRINITY_DN62313_c0_g1	0.000	0.000	0.000	0.000	0.000	0.000	0.000	0.000	0.000	0.000
TRINITY_DN623143_c0_g1	0.000	2.102	0.000	0.000	0.000	0.000	0.000	0.000	0.000	0.887
TRINITY_DN623144_c0_g2	0.000	0.000	0.414	0.000	0.513	0.000	0.000	0.000	0.462	0.125
TRINITY_DN623147_c0_g1	0.000	0.670	0.000	0.000	0.000	0.000	0.000	0.540	0.133	0.107
TRINITY_DN62314_c0_g1	0.692	0.824	0.000	0.000	0.000	0.000	0.000	0.000	0.000	0.566
TRINITY_DN62314_c1_g1	0.213	0.715	0.000	0.000	0.533	0.621	0.000	1.305	0.000	0.248
TRINITY_DN623155_c0_g1	0.000	0.806	0.000	1.298	0.000	0.000	0.000	0.000	0.000	1.066
TRINITY_DN623156_c0_g1	0.000	0.000	0.578	0.652	0.000	0.000	0.000	0.000	0.213	0.350
TRINITY_DN623157_c0_g1	0.000	0.000	0.000	0.000	0.000	0.000	0.000	0.000	0.000	1.089
TRINITY_DN623158_c0_g1	0.000	0.000	0.000	0.000	1.820	0.807	0.527	0.000	0.000	0.449
TRINITY_DN623159_c0_g1	0.000	0.000	0.000	3.576	0.000	0.000	0.000	0.000	0.000	0.000
TRINITY_DN62315_c0_g1	0.000	0.363	0.000	0.000	0.394	0.000	0.213	0.000	0.000	0.224
TRINITY_DN62315_c1_g1	5.174	6.355	0.000	0.000	7.175	0.000	6.748	0.000	3.280	1.788
TRINITY_DN62315_c2_g1	0.000	1.783	0.000	0.000	0.000	0.000	0.000	0.000	0.000	0.000
TRINITY_DN62315_c2_g2	0.000	0.000	0.000	0.000	0.000	0.000	0.000	0.000	0.000	0.000
TRINITY_DN62315_c2_g3	0.000	0.000	0.000	0.000	0.000	0.000	0.000	0.000	0.000	0.000
TRINITY_DN62315_c7_g1	0.000	0.000	0.000	0.875	0.000	0.000	0.000	0.000	0.286	0.473
TRINITY_DN62315_c8_g1	0.000	0.000	0.000	0.000	0.000	0.000	0.000	0.000	0.000	0.000
TRINITY_DN62315_c9_g1	0.000	0.000	0.000	0.000	0.000	0.000	0.000	0.000	0.000	0.000
TRINITY_DN623160_c0_g1	0.836	0.473	0.748	0.000	1.858	2.030	0.761	0.000	0.140	0.793
TRINITY_DN623161_c0_g1	0.000	0.000	0.000	0.000	0.000	0.000	0.000	0.000	0.000	0.549
TRINITY_DN623161_c1_g1	0.000	0.000	0.000	0.000	0.000	0.000	0.000	0.000	0.000	0.000
TRINITY_DN623164_c0_g1	0.000	0.000	0.000	0.000	0.000	0.000	0.000	0.000	0.000	0.000
TRINITY_DN623165_c1_g1	0.000	0.000	0.000	3.274	0.000	0.000	0.000	0.000	0.000	0.000
TRINITY_DN623165_c2_g1	0.000	0.000	0.000	0.000	0.000	0.000	0.000	0.000	0.000	1.970
TRINITY_DN623165_c3_g1	0.000	0.000	0.000	0.000	0.000	0.000	4.376	0.000	0.708	0.587
TRINITY_DN623169_c0_g1	0.000	0.000	0.000	0.000	0.000	0.000	0.000	0.000	0.000	0.000
TRINITY_DN62316_c0_g1	3.061	3.597	2.681	4.343	1.632	2.743	3.587	2.320	3.819	3.166
TRINITY_DN62316_c0_g2	0.000	0.000	0.000	2.629	0.000	0.000	0.000	0.000	0.000	0.360
TRINITY_DN62316_c1_g1	0.000	2.128	0.000	0.000	0.000	0.000	0.000	0.000	0.000	0.000
TRINITY_DN623170_c0_g1	0.000	0.000	0.000	0.000	0.000	0.000	1.137	0.000	0.702	0.000
TRINITY_DN623171_c0_g1	0.000	0.000	0.000	0.000	0.000	0.000	0.000	0.000	0.000	0.000
TRINITY_DN623172_c0_g1	0.000	0.000	0.000	0.000	0.000	0.000	0.000	0.000	0.000	0.000
TRINITY_DN623173_c0_g1	0.000	0.000	0.000	0.000	0.000	0.000	0.000	0.000	0.561	0.232
TRINITY_DN623175_c0_g1	0.000	0.000	0.000	0.000	0.000	0.000	0.000	0.000	0.000	0.000
TRINITY_DN62317_c0_g1	0.000	0.000	0.000	0.000	0.000	0.000	0.000	0.000	0.000	0.000
TRINITY_DN62317_c0_g2	1.160	0.000	0.000	0.000	0.000	0.000	0.000	0.000	2.865	0.000
TRINITY_DN62317_c2_g3	0.000	0.000	0.000	0.000	0.000	0.000	0.000	0.000	0.000	0.000
TRINITY_DN623180_c0_g1	0.000	0.000	0.000	0.000	0.000	0.000	1.451	0.000	0.000	0.000
TRINITY_DN623181_c0_g1	0.000	1.526	0.000	0.000	0.000	0.000	0.000	0.000	0.000	0.000
TRINITY_DN623182_c0_g1	0.000	0.000	0.000	0.000	1.960	0.000	0.000	0.000	0.000	0.000
TRINITY_DN623183_c0_g1	0.000	0.000	0.000	0.000	0.000	0.000	0.000	0.000	0.000	0.351
TRINITY_DN623184_c0_g1	0.000	0.000	0.000	0.000	0.000	3.380	0.000	0.000	0.000	0.000
TRINITY_DN623185_c0_g1	0.000	0.000	1.301	0.000	0.000	0.000	0.000	0.000	0.000	0.000
TRINITY_DN623186_c0_g2	2.182	3.127	0.000	1.633	0.000	0.000	3.291	0.000	0.591	0.363
TRINITY_DN623186_c0_g3	0.000	0.000	0.000	0.000	0.000	0.000	0.000	0.000	0.000	0.000
TRINITY_DN623186_c2_g2	0.000	0.000	0.000	0.000	0.000	0.000	0.843	0.000	1.256	0.000
TRINITY_DN623186_c2_g3	0.000	0.000	0.000	0.000	0.000	1.021	0.000	0.000	0.000	1.554
TRINITY_DN623186_c2_g4	0.000	0.000	0.000	0.000	0.000	0.000	0.000	0.000	0.000	0.000
TRINITY_DN623186_c2_g5	0.000	0.455	0.000	0.000	0.000	1.117	0.356	0.785	0.571	0.779
TRINITY_DN623186_c3_g1	0.000	0.000	0.000	0.000	0.000	0.000	0.000	0.000	0.736	2.438
TRINITY_DN623189_c0_g1	0.000	0.000	0.000	0.000	0.000	0.000	0.000	0.000	0.000	0.179
TRINITY_DN62318_c0_g1	0.000	0.000	0.000	0.000	0.000	0.000	0.000	0.000	0.929	0.000
TRINITY_DN62318_c0_g2	0.000	0.000	0.000	0.000	0.000	0.000	0.000	0.000	0.000	0.000
TRINITY_DN62318_c0_g3	0.000	0.000	0.000	0.000	0.000	0.000	0.000	0.000	0.000	0.000
TRINITY_DN623191_c0_g1	0.000	0.000	0.000	0.000	0.000	0.000	0.000	0.000	0.000	0.000
TRINITY_DN623192_c0_g1	0.000	0.000	0.000	0.000	0.000	0.000	0.000	0.000	0.000	0.000
TRINITY_DN623192_c0_g2	0.000	0.379	0.000	1.384	0.377	1.564	0.203	0.000	0.000	0.118
TRINITY_DN623192_c2_g1	0.000	0.000	0.463	0.000	0.573	0.000	0.318	0.707	0.344	0.000
TRINITY_DN623193_c0_g1	0.000	3.542	0.000	0.000	2.977	0.000	0.000	0.000	0.000	0.744
TRINITY_DN623194_c0_g1	0.000	0.000	0.000	0.000	0.000	0.000	0.000	0.000	0.000	0.000
TRINITY_DN623194_c1_g1	0.000	0.000	0.000	0.000	0.000	0.000	0.000	0.000	0.000	0.000
TRINITY_DN623195_c0_g1	0.000	0.000	0.000	0.000	0.000	0.000	0.000	0.000	0.000	1.982
TRINITY_DN623195_c1_g1	0.000	0.673	0.000	0.000	0.000	1.085	0.000	0.000	0.000	0.836
TRINITY_DN623195_c2_g1	0.000	0.000	0.000	0.000	0.000	0.000	4.825	0.000	1.179	0.958
TRINITY_DN623195_c4_g1	0.000	0.000	1.775	0.000	0.000	0.000	0.000	0.000	0.000	0.533
TRINITY_DN623197_c2_g1	0.000	0.000	0.000	0.000	0.000	0.000	0.000	0.000	0.000	0.000
TRINITY_DN623199_c0_g1	0.000	0.000	0.000	0.000	0.000	0.000	0.000	0.000	0.000	0.000
TRINITY_DN6231_c0_g1	0.848	4.205	5.873	2.686	1.405	5.117	2.248	0.000	0.420	0.572
TRINITY_DN6231_c0_g2	0.000	2.186	3.112	0.000	3.711	0.000	0.000	0.000	1.136	0.925
TRINITY_DN6231_c0_g3	0.000	0.000	0.000	0.000	0.000	0.000	0.000	1.918	0.000	0.000
TRINITY_DN6231_c1_g1	0.000	0.000	0.000	0.000	0.000	0.000	0.000	0.000	0.000	0.874
TRINITY_DN6231_c1_g3	0.000	0.000	0.000	0.000	0.000	0.000	0.000	0.000	0.589	0.000
TRINITY_DN6231_c1_g4	1.180	0.000	0.000	1.028	1.129	0.866	0.666	0.000	1.164	0.000
TRINITY_DN6231_c5_g1	3.663	2.106	0.000	3.202	0.000	0.000	0.000	0.000	1.089	0.891
TRINITY_DN623200_c0_g1	0.000	0.000	0.000	0.000	0.000	0.000	0.000	0.000	0.000	0.000
TRINITY_DN623201_c0_g1	0.000	0.000	0.000	0.000	0.000	0.000	0.000	0.000	0.000	0.000
TRINITY_DN623204_c0_g1	0.000	0.000	4.498	0.000	0.000	0.000	3.808	0.000	0.000	0.000
TRINITY_DN623209_c0_g1	0.000	0.000	0.000	0.000	0.000	0.000	0.000	0.000	0.000	0.000
TRINITY_DN623209_c0_g2	0.000	0.000	3.540	5.602	0.000	0.000	0.000	0.000	0.000	0.000
TRINITY_DN62320_c0_g1	0.000	0.000	0.000	0.000	0.000	0.000	0.000	0.000	1.020	0.000
TRINITY_DN623210_c0_g1	0.000	1.313	0.000	0.000	0.000	0.000	0.000	0.000	0.669	0.000
TRINITY_DN623211_c0_g1	0.000	0.000	0.000	0.000	0.000	0.000	0.000	0.000	0.000	0.504
TRINITY_DN623212_c0_g1	0.000	0.000	0.676	0.759	0.000	0.000	0.000	0.000	0.000	0.000
TRINITY_DN623213_c0_g1	0.271	0.000	0.364	0.000	0.904	1.580	0.000	0.000	0.680	1.762
TRINITY_DN623216_c0_g1	0.000	0.000	0.000	0.000	0.000	0.000	0.000	0.000	0.000	0.880
TRINITY_DN623217_c0_g1	0.000	0.000	0.000	0.000	4.263	7.678	0.000	0.000	1.926	0.000
TRINITY_DN623218_c0_g1	0.000	0.000	0.000	0.000	0.000	0.000	0.000	0.000	0.642	0.000
TRINITY_DN623218_c1_g1	0.000	0.247	0.000	0.000	0.000	0.000	0.000	0.000	0.000	0.000
TRINITY_DN623219_c0_g1	0.000	0.000	0.000	0.000	0.000	2.698	0.000	0.000	0.000	0.000
TRINITY_DN623219_c1_g1	0.000	0.000	0.000	0.000	0.000	0.000	0.000	0.000	0.000	0.341
TRINITY_DN62321_c0_g1	0.000	0.000	0.000	0.000	0.000	0.000	0.000	0.000	0.000	0.000
TRINITY_DN62321_c1_g1	0.000	0.000	0.000	0.000	0.000	0.000	0.000	0.000	0.000	0.000
TRINITY_DN623221_c0_g1	0.000	0.000	0.000	0.000	0.000	0.000	0.000	0.000	0.000	0.000
TRINITY_DN623224_c0_g1	0.000	0.000	0.000	0.000	0.000	0.000	0.303	0.675	0.000	0.000
TRINITY_DN623225_c0_g1	0.000	0.000	0.000	0.000	0.000	0.000	0.000	0.000	0.842	0.691
TRINITY_DN623225_c1_g1	0.000	0.000	0.000	0.000	0.000	0.000	2.698	0.000	0.000	1.080
TRINITY_DN623225_c3_g1	0.731	0.668	0.990	0.000	4.814	0.000	1.427	1.513	0.000	1.496
TRINITY_DN623227_c0_g1	0.000	0.000	0.000	0.000	0.000	0.000	0.000	0.000	0.000	0.000
TRINITY_DN623228_c0_g1	0.000	0.000	0.000	0.000	0.000	0.000	0.580	0.000	0.158	0.128
TRINITY_DN623229_c0_g1	0.000	0.000	0.000	0.000	0.000	0.000	0.000	0.000	0.000	0.180
TRINITY_DN623230_c0_g1	0.000	0.000	0.000	0.000	0.000	0.000	0.000	0.000	0.000	0.000
TRINITY_DN623230_c1_g1	0.000	0.000	0.000	0.000	0.000	0.000	0.000	0.000	0.000	0.000
TRINITY_DN623231_c0_g1	0.000	0.000	0.000	0.000	0.000	0.000	0.000	0.000	0.000	1.686
TRINITY_DN623233_c0_g1	0.000	0.000	0.000	0.000	0.000	0.000	0.000	0.000	0.000	0.398
TRINITY_DN623235_c0_g1	0.000	0.000	0.000	0.000	0.000	0.000	0.000	0.000	0.000	0.000
TRINITY_DN62323_c0_g1	0.000	0.000	0.000	0.000	0.000	0.000	0.000	0.000	0.000	0.000
TRINITY_DN623241_c0_g1	0.000	0.000	0.000	0.000	0.000	0.000	0.000	0.000	0.000	0.000
TRINITY_DN623242_c0_g1	0.000	0.000	0.000	0.000	0.000	0.000	0.000	0.000	0.000	0.000
TRINITY_DN623247_c0_g1	0.000	0.000	0.000	0.000	0.000	0.000	0.000	0.000	0.000	0.000
TRINITY_DN623249_c0_g1	0.000	0.000	0.000	0.000	4.356	0.000	0.000	0.000	1.348	0.000
TRINITY_DN62324_c0_g1	0.000	0.000	0.000	0.000	0.000	0.000	0.000	0.000	0.000	0.000
TRINITY_DN623251_c0_g1	0.000	1.164	0.000	0.000	0.000	0.000	0.000	0.000	0.000	0.000
TRINITY_DN623252_c0_g1	2.547	0.000	0.000	0.000	0.000	0.000	0.000	0.000	0.000	1.030
TRINITY_DN623254_c1_g1	0.000	0.000	0.000	0.000	0.000	0.000	0.000	0.000	0.000	0.000
TRINITY_DN623255_c0_g1	0.000	0.000	0.000	0.000	0.000	0.000	0.000	0.000	0.000	0.000
TRINITY_DN623256_c0_g1	0.000	0.000	0.000	0.000	0.000	0.000	0.000	0.000	0.000	0.000
TRINITY_DN623257_c0_g1	0.000	0.000	0.000	0.000	0.000	0.000	0.000	0.000	0.000	0.000
TRINITY_DN623259_c0_g1	0.000	0.000	0.000	0.000	0.000	0.000	0.000	0.000	0.000	0.000
TRINITY_DN62325_c0_g1	2.724	0.000	3.719	0.000	0.000	0.000	2.735	0.000	0.172	0.281
TRINITY_DN62325_c0_g2	1.148	1.100	0.000	0.000	1.887	0.000	1.159	0.000	0.000	0.472
TRINITY_DN62325_c0_g3	0.000	0.000	0.000	0.000	1.995	0.000	2.462	2.497	0.987	1.308
TRINITY_DN62325_c0_g4	0.000	0.000	0.000	0.000	0.000	0.000	0.000	0.000	0.000	0.000
TRINITY_DN623261_c0_g1	2.319	0.000	0.000	4.882	0.000	0.000	0.000	4.234	0.000	0.000
TRINITY_DN623261_c0_g2	0.000	0.000	0.000	0.000	3.115	1.474	0.000	0.975	0.000	0.816
TRINITY_DN623262_c1_g1	0.000	0.000	0.000	0.000	0.000	0.000	0.000	0.000	0.000	0.000
TRINITY_DN623264_c1_g1	0.000	0.000	0.000	3.298	1.810	0.000	0.000	0.000	0.000	0.452
TRINITY_DN623265_c1_g1	0.297	0.737	0.000	0.456	0.744	0.216	0.131	0.000	0.150	0.482
TRINITY_DN623267_c0_g1	0.000	0.000	0.000	0.000	0.000	0.842	0.000	0.000	0.174	0.234
TRINITY_DN623268_c1_g1	0.000	0.000	0.000	0.000	0.000	0.000	0.000	0.000	0.000	0.000
TRINITY_DN62326_c0_g1	0.992	0.000	0.000	0.000	0.000	0.000	0.000	0.000	0.245	0.404
TRINITY_DN62326_c1_g1	0.000	0.000	0.000	0.000	0.000	0.000	0.498	0.000	0.258	0.218
TRINITY_DN623270_c0_g1	0.565	0.000	0.000	0.000	0.935	0.000	0.000	0.000	0.000	0.231
TRINITY_DN623271_c0_g1	0.000	0.000	0.000	0.000	8.711	0.000	0.000	0.000	0.000	0.000
TRINITY_DN623272_c0_g1	0.000	0.000	0.000	0.000	0.000	0.000	0.000	0.000	1.192	0.966
TRINITY_DN623273_c0_g1	0.581	0.000	0.000	0.000	0.000	0.852	0.000	0.000	0.000	0.237
TRINITY_DN623275_c0_g1	0.000	0.000	0.000	0.000	0.000	0.000	0.468	0.000	0.244	0.485
TRINITY_DN623277_c0_g1	0.000	0.000	0.000	1.265	3.858	0.000	0.000	0.000	0.000	0.482
TRINITY_DN62327_c0_g1	0.000	1.657	2.204	0.000	0.000	1.378	0.000	0.000	0.000	0.000
TRINITY_DN62327_c0_g2	0.855	0.000	0.000	0.000	2.670	0.000	0.000	0.000	0.860	0.998
TRINITY_DN62327_c2_g1	2.241	0.000	0.000	0.000	7.296	0.000	0.000	0.000	0.000	0.909
TRINITY_DN62327_c5_g1	0.000	0.000	0.000	0.000	0.000	0.000	0.000	0.000	0.000	0.000
TRINITY_DN62327_c6_g1	0.000	0.000	1.753	0.974	0.000	0.950	0.000	0.000	0.319	0.529
TRINITY_DN62327_c8_g1	0.000	0.000	0.000	0.000	0.000	0.000	0.000	0.000	0.487	0.000
TRINITY_DN62327_c9_g1	0.000	0.000	0.000	0.000	0.000	0.000	0.000	0.000	0.000	0.991
TRINITY_DN623280_c0_g1	0.000	0.000	0.000	0.000	0.000	0.000	4.649	0.000	0.000	0.000
TRINITY_DN623281_c0_g1	0.000	0.000	0.000	0.000	0.000	0.000	0.000	0.000	0.000	0.477
TRINITY_DN623282_c0_g1	2.149	0.000	0.000	0.000	0.000	0.000	0.000	0.000	1.059	0.000
TRINITY_DN623284_c0_g1	0.000	0.000	0.000	0.000	0.000	0.000	0.000	0.000	0.000	0.000
TRINITY_DN623286_c1_g1	0.000	0.000	0.000	0.000	0.000	0.000	0.000	0.000	0.000	0.000
TRINITY_DN623287_c0_g1	0.000	0.000	0.000	0.000	0.000	0.000	0.000	0.000	0.000	0.000
TRINITY_DN623289_c0_g1	0.000	0.000	0.000	0.000	0.000	0.000	0.000	0.000	0.000	0.000
TRINITY_DN62328_c0_g1	0.000	0.000	0.000	0.000	0.000	0.000	0.000	0.000	0.000	0.000
TRINITY_DN62328_c0_g2	0.000	0.000	0.000	0.000	0.000	0.000	0.000	0.000	0.581	0.000
TRINITY_DN62328_c12_g1	0.000	0.000	0.000	0.000	0.000	0.000	0.000	0.000	0.000	1.105
TRINITY_DN62328_c1_g1	0.000	0.000	0.737	0.000	0.000	0.000	0.000	0.000	0.000	0.000
TRINITY_DN62328_c2_g1	0.000	0.000	0.000	0.000	0.000	0.000	0.000	0.000	0.000	0.000
TRINITY_DN62328_c4_g1	0.248	0.418	0.000	1.139	0.000	0.000	0.605	0.506	0.322	0.517
TRINITY_DN62328_c5_g1	0.000	0.000	0.000	0.000	0.000	0.000	0.000	0.000	0.059	0.094
TRINITY_DN62328_c6_g1	0.484	0.000	0.000	0.000	0.000	0.000	0.000	0.000	0.000	0.196
TRINITY_DN62328_c8_g1	0.000	0.000	0.000	0.000	1.704	0.000	0.000	0.000	0.000	0.425
TRINITY_DN62328_c9_g1	0.000	0.000	0.000	1.000	0.000	0.000	0.000	0.000	0.000	0.000
TRINITY_DN623290_c0_g1	0.000	0.000	0.000	0.000	0.000	0.000	0.000	0.000	0.000	0.000
TRINITY_DN623290_c0_g2	0.000	0.000	0.000	0.000	0.000	0.000	0.000	0.000	0.000	0.000
TRINITY_DN623291_c0_g2	0.000	0.000	0.000	0.000	0.000	0.000	0.000	0.000	0.000	0.000
TRINITY_DN623295_c1_g1	0.000	0.000	0.000	0.000	0.000	0.000	0.000	0.000	0.366	0.305
TRINITY_DN623296_c0_g1	0.000	1.526	0.000	0.000	0.000	0.000	0.000	0.000	0.778	0.642
TRINITY_DN623299_c0_g1	0.422	0.733	0.567	0.000	1.398	1.232	0.000	0.000	1.046	1.468
TRINITY_DN623299_c1_g1	0.000	0.000	0.000	0.000	0.000	0.000	0.000	0.000	0.000	0.000
TRINITY_DN62329_c0_g1	0.000	0.000	0.000	0.000	0.000	0.000	1.672	6.622	0.000	0.000
TRINITY_DN62329_c1_g1	0.000	1.322	0.000	0.000	0.000	0.000	1.387	0.000	0.000	3.915
TRINITY_DN6232_c0_g1	0.000	0.000	0.000	0.000	0.000	0.000	0.000	0.000	0.000	0.470
TRINITY_DN6232_c0_g2	0.759	0.000	0.000	1.138	0.000	0.000	0.743	0.000	0.372	1.243
TRINITY_DN6232_c0_g3	0.000	1.718	0.000	5.231	0.000	5.169	0.000	0.000	1.760	2.882
TRINITY_DN6232_c10_g1	5.150	0.799	2.578	0.000	3.343	5.613	5.271	2.099	7.985	1.028
TRINITY_DN6232_c10_g2	0.000	0.000	0.000	0.000	0.000	0.000	0.000	0.000	0.000	0.843
TRINITY_DN6232_c1_g1	1.715	0.000	0.000	0.000	0.000	2.513	2.723	0.000	0.000	0.000
TRINITY_DN6232_c1_g2	0.000	0.000	0.000	0.000	0.000	0.000	0.000	0.000	0.000	0.000
TRINITY_DN6232_c2_g1	9.039	8.026	27.862	13.227	9.297	10.091	9.465	7.285	12.360	7.615
TRINITY_DN6232_c35_g1	0.000	2.013	0.000	0.000	0.000	0.000	0.000	0.000	1.038	0.000
TRINITY_DN6232_c3_g1	0.000	8.575	5.837	5.151	0.000	0.000	5.069	4.449	1.398	7.742
TRINITY_DN6232_c41_g1	0.000	0.000	3.198	0.000	0.000	0.000	0.000	0.000	1.168	0.951
TRINITY_DN6232_c4_g1	6.329	0.744	0.000	0.000	0.000	8.091	0.000	0.000	0.000	0.000
TRINITY_DN6232_c5_g1	2.297	0.000	0.000	0.000	0.000	0.000	0.000	0.000	0.000	0.000
TRINITY_DN6232_c6_g1	0.000	0.000	0.000	0.000	0.000	0.000	2.699	0.000	0.599	0.000
TRINITY_DN623300_c0_g1	0.000	0.206	0.000	0.000	0.835	0.181	0.220	0.000	0.253	0.203
TRINITY_DN623301_c1_g1	0.000	0.000	0.000	0.000	0.000	0.000	0.000	0.000	1.225	0.000
TRINITY_DN623302_c0_g1	0.000	0.000	0.000	0.000	1.494	0.000	0.000	0.000	0.000	0.000
TRINITY_DN623305_c0_g1	0.415	0.000	0.000	0.000	0.000	0.000	0.000	0.000	0.000	0.000
TRINITY_DN623306_c1_g1	0.000	0.000	0.000	0.000	0.000	0.000	0.000	0.000	0.000	0.000
TRINITY_DN623309_c0_g1	0.000	0.000	0.000	0.000	0.000	0.000	0.000	0.000	0.241	0.198
TRINITY_DN62330_c0_g1	0.000	0.000	0.000	0.000	0.000	0.000	0.000	0.000	0.000	0.000
TRINITY_DN62330_c1_g1	0.000	0.000	0.000	6.563	0.000	0.000	0.000	0.000	0.000	0.000
TRINITY_DN62330_c1_g2	0.000	0.000	0.000	0.000	0.000	0.000	0.000	0.000	0.000	0.000
TRINITY_DN62330_c1_g3	0.000	2.221	0.000	1.237	1.320	2.369	2.363	0.000	2.361	0.335
TRINITY_DN62330_c2_g1	0.315	0.269	0.000	0.000	0.000	0.753	0.000	0.000	0.358	0.000
TRINITY_DN623311_c0_g1	0.811	0.000	0.000	0.000	0.000	1.550	0.798	1.681	0.641	0.302
TRINITY_DN623312_c0_g1	0.000	0.000	0.000	0.000	0.000	0.000	0.000	0.000	0.000	0.000
TRINITY_DN623312_c10_g1	0.000	0.000	0.000	0.000	0.000	0.000	0.000	0.000	0.000	0.000
TRINITY_DN623312_c1_g1	0.000	0.000	0.000	3.715	0.000	0.000	0.000	0.000	1.270	0.000
TRINITY_DN623312_c3_g1	0.000	0.000	0.000	0.000	0.000	0.000	0.000	0.000	0.000	0.000
TRINITY_DN623312_c4_g1	0.000	0.000	0.000	0.000	0.000	0.000	0.000	0.000	0.000	0.000
TRINITY_DN623312_c5_g1	0.000	0.000	0.437	0.000	0.000	0.000	0.000	0.000	0.000	0.000
TRINITY_DN623312_c7_g1	0.000	0.000	0.000	0.000	0.000	0.000	0.000	0.000	0.000	0.000
TRINITY_DN623312_c8_g1	0.000	1.119	0.000	0.000	0.000	0.000	0.000	0.000	0.000	0.479
TRINITY_DN623314_c0_g1	0.230	0.474	0.616	0.177	0.000	0.000	0.000	0.234	0.130	0.281
TRINITY_DN623316_c0_g1	0.000	0.000	0.000	0.000	0.000	0.000	0.000	0.000	0.000	0.000
TRINITY_DN623317_c0_g1	0.000	0.000	1.972	0.000	0.000	0.000	0.000	0.000	0.000	0.000
TRINITY_DN62331_c0_g1	0.000	0.000	0.000	0.000	3.164	0.000	0.000	0.000	0.965	0.791
TRINITY_DN62331_c1_g2	0.000	0.000	0.000	2.555	0.000	0.000	0.000	0.000	0.000	0.000
TRINITY_DN62331_c2_g1	0.000	0.000	0.000	0.000	0.000	0.000	0.000	0.000	0.000	0.000
TRINITY_DN62331_c4_g1	1.418	1.551	0.000	0.000	0.624	0.000	0.000	0.000	0.468	0.938
TRINITY_DN62331_c5_g2	0.000	0.000	2.996	6.444	0.000	0.000	0.000	0.000	0.000	0.894
TRINITY_DN62331_c8_g1	0.793	0.343	0.533	0.000	1.974	1.738	2.590	0.815	0.789	0.484
TRINITY_DN62331_c9_g1	0.000	1.429	0.000	2.431	0.000	0.000	0.000	0.000	0.795	1.750
TRINITY_DN623322_c0_g1	0.000	0.000	0.000	0.000	0.000	0.000	0.000	0.000	0.000	0.000
TRINITY_DN623323_c0_g1	0.682	0.000	0.000	0.911	0.000	0.000	0.000	0.000	0.000	0.000
TRINITY_DN623324_c0_g1	0.000	0.000	0.000	0.453	0.000	0.000	0.000	0.000	0.000	0.000
TRINITY_DN623325_c0_g1	0.000	0.000	0.000	0.000	0.000	0.000	0.000	0.000	0.000	0.000
TRINITY_DN623326_c0_g1	0.000	0.000	0.000	0.000	0.000	0.000	0.000	0.000	0.000	0.000
TRINITY_DN623328_c0_g2	0.000	0.000	0.000	0.000	0.000	0.000	0.000	3.640	0.000	0.000
TRINITY_DN62332_c0_g1	0.757	2.007	1.216	0.931	1.265	0.880	2.415	1.231	0.919	2.275
TRINITY_DN62332_c0_g2	0.000	0.000	0.000	0.000	0.000	0.000	0.000	0.000	0.000	0.432
TRINITY_DN62332_c1_g1	0.000	0.000	0.000	0.000	0.000	0.000	1.527	0.000	0.000	0.000
TRINITY_DN62332_c2_g1	0.332	0.542	0.000	0.251	0.273	0.000	0.000	0.000	0.000	0.929
TRINITY_DN62332_c3_g1	0.000	0.000	0.000	0.000	0.000	0.000	0.000	0.000	0.000	0.000
TRINITY_DN62332_c4_g1	0.240	0.000	0.000	0.297	0.406	0.000	0.288	0.000	0.292	0.000
TRINITY_DN623330_c0_g1	0.000	0.000	0.000	2.615	0.000	0.000	0.000	0.000	2.639	0.000
TRINITY_DN623333_c0_g1	0.000	0.000	0.000	0.000	0.000	0.000	0.000	0.000	0.000	0.000
TRINITY_DN623334_c0_g1	0.000	0.000	0.000	0.000	0.000	0.000	0.000	0.000	0.000	0.000
TRINITY_DN62333_c0_g1	0.000	0.000	0.000	0.000	0.000	0.000	0.000	0.000	0.000	0.000
TRINITY_DN623341_c0_g1	0.000	0.708	0.000	0.000	0.677	0.000	0.000	0.000	0.000	0.664
TRINITY_DN623343_c0_g1	0.000	0.000	0.000	0.000	0.000	0.000	2.563	0.000	0.000	1.020
TRINITY_DN623344_c0_g1	0.739	0.000	1.001	0.000	0.000	0.000	0.000	0.000	0.000	0.303
TRINITY_DN623347_c0_g1	0.000	0.000	0.000	0.000	0.000	0.000	0.000	0.000	0.000	0.000
TRINITY_DN62334_c0_g1	0.000	0.000	0.000	0.000	0.000	0.000	0.000	0.000	0.000	0.000
TRINITY_DN62334_c1_g1	0.000	0.000	3.112	0.000	0.000	0.000	0.000	0.000	0.000	1.850
TRINITY_DN623350_c0_g1	0.000	0.000	0.000	0.000	0.000	0.000	0.000	0.000	0.000	0.000
TRINITY_DN623353_c0_g1	0.000	0.000	0.000	0.000	0.000	0.000	0.000	0.000	0.000	0.000
TRINITY_DN623353_c1_g1	0.000	0.000	0.000	0.000	0.000	0.000	0.000	0.000	0.921	0.000
TRINITY_DN623354_c0_g1	0.000	0.000	0.000	0.000	0.000	0.000	0.000	0.000	0.000	0.268
TRINITY_DN623356_c0_g1	0.444	0.000	0.000	0.000	0.000	0.215	0.131	0.000	0.000	0.221
TRINITY_DN623356_c1_g1	0.000	2.028	0.000	0.000	0.000	0.000	0.000	0.000	0.524	0.000
TRINITY_DN623357_c0_g1	0.000	0.000	0.000	0.783	0.000	0.931	0.615	0.000	0.312	0.000
TRINITY_DN623359_c0_g1	0.000	0.000	6.278	0.000	0.000	0.000	0.000	0.000	0.000	1.059
TRINITY_DN623359_c1_g2	0.000	0.000	0.000	0.000	0.000	0.000	0.000	0.000	0.000	0.857
TRINITY_DN623359_c2_g1	0.000	0.000	0.000	0.000	0.000	0.000	0.000	0.000	0.000	0.000
TRINITY_DN62335_c0_g1	0.000	0.000	0.000	0.000	0.000	0.000	0.000	0.000	0.000	0.205
TRINITY_DN623360_c0_g1	0.750	0.000	0.000	0.000	0.000	0.000	0.000	0.000	0.187	0.000
TRINITY_DN623363_c0_g1	0.000	0.000	2.239	0.000	6.739	0.000	0.813	3.415	2.928	1.668
TRINITY_DN623363_c0_g2	0.000	0.000	0.000	0.000	0.000	0.000	0.000	0.000	0.000	0.000
TRINITY_DN623363_c1_g1	0.000	0.000	0.000	0.000	0.000	0.000	0.000	0.000	0.000	0.116
TRINITY_DN623363_c2_g1	0.000	0.000	0.000	0.000	0.000	0.000	0.000	0.000	0.000	0.000
TRINITY_DN623364_c0_g1	0.000	0.000	0.000	0.000	0.000	0.000	0.000	0.000	0.000	0.000
TRINITY_DN623364_c1_g1	0.000	0.000	0.000	0.000	0.000	0.000	0.000	1.340	0.000	0.000
TRINITY_DN623366_c0_g1	0.000	0.000	0.000	0.000	0.000	0.000	0.000	0.000	0.000	0.000
TRINITY_DN623366_c1_g2	0.000	0.000	0.000	0.000	0.000	0.000	0.000	0.000	0.000	0.000
TRINITY_DN623366_c2_g1	0.000	0.000	0.000	0.000	0.000	0.000	0.000	0.000	0.000	0.000
TRINITY_DN623366_c3_g1	0.000	0.000	0.000	0.000	0.000	0.000	0.000	0.000	0.000	0.000
TRINITY_DN623366_c3_g2	0.000	0.000	0.000	0.000	0.000	0.000	0.000	0.000	0.000	0.000
TRINITY_DN623366_c4_g1	0.000	2.047	0.000	0.000	0.000	0.000	2.622	0.000	0.000	1.913
TRINITY_DN623366_c6_g1	0.000	0.000	3.093	0.000	0.000	0.000	0.000	0.000	0.000	0.464
TRINITY_DN623368_c0_g1	0.000	0.000	0.000	0.000	0.000	0.000	0.000	0.000	0.000	0.000
TRINITY_DN623369_c0_g1	0.000	0.000	0.000	0.000	0.000	0.000	0.000	0.000	0.000	0.000
TRINITY_DN62336_c0_g1	0.000	0.000	0.000	1.821	0.000	0.000	0.000	0.000	0.000	1.219
TRINITY_DN62336_c0_g2	1.843	2.881	1.181	0.000	0.489	0.000	1.014	0.600	0.917	0.715
TRINITY_DN623371_c0_g1	1.212	0.000	0.000	0.000	0.000	0.000	0.000	0.000	0.599	0.000
TRINITY_DN623371_c1_g1	1.858	0.000	0.000	0.000	0.000	0.000	0.599	0.000	0.000	0.000
TRINITY_DN623371_c2_g1	1.012	0.000	1.384	0.000	0.000	0.000	0.000	0.000	0.000	0.000
TRINITY_DN623372_c0_g2	0.915	0.000	0.000	0.000	0.000	0.000	0.000	0.000	0.450	0.753
TRINITY_DN623372_c2_g1	2.504	0.000	0.000	0.000	0.000	0.000	0.000	0.000	1.246	0.000
TRINITY_DN623372_c2_g2	0.000	0.000	0.000	0.000	0.000	1.594	0.000	0.000	0.000	0.000
TRINITY_DN623372_c3_g1	0.000	0.000	0.000	0.000	0.000	0.000	0.000	0.000	0.000	0.000
TRINITY_DN623372_c4_g1	0.000	0.000	0.000	0.000	0.000	0.000	2.106	0.000	0.000	0.000
TRINITY_DN623373_c0_g1	0.000	0.000	0.000	0.000	0.000	0.000	0.000	0.000	0.000	0.934
TRINITY_DN623373_c1_g1	0.000	0.000	0.000	0.000	0.000	0.000	0.000	2.449	0.000	0.000
TRINITY_DN623374_c0_g1	0.472	0.000	0.000	0.000	0.000	0.000	0.000	0.000	0.000	0.000
TRINITY_DN623375_c0_g1	0.000	0.000	0.000	0.000	0.000	0.000	0.000	0.000	0.422	0.000
TRINITY_DN623375_c1_g1	0.000	0.000	0.000	0.000	0.000	0.000	0.000	0.000	0.000	0.000
TRINITY_DN623376_c0_g1	0.000	0.000	0.000	0.000	0.000	0.000	0.000	0.000	0.000	0.000
TRINITY_DN62337_c0_g1	0.000	0.000	0.000	0.000	0.000	0.000	0.000	0.000	0.000	0.000
TRINITY_DN62337_c1_g1	0.000	0.000	0.000	0.000	0.000	0.000	0.000	0.000	0.000	0.587
TRINITY_DN62337_c2_g1	0.000	0.000	0.000	0.000	0.000	0.000	0.000	0.000	0.000	1.583
TRINITY_DN62337_c3_g1	0.000	0.000	0.000	0.000	0.000	0.000	0.000	0.000	0.000	0.000
TRINITY_DN623384_c0_g1	0.458	0.401	0.000	0.000	0.758	0.000	0.000	1.887	0.304	0.186
TRINITY_DN623385_c0_g1	0.000	0.558	0.438	0.000	0.000	0.000	0.000	0.000	0.163	0.000
TRINITY_DN623388_c0_g1	0.000	0.000	0.602	0.000	0.000	0.000	0.000	0.000	0.000	0.911
TRINITY_DN62338_c0_g1	0.000	0.000	0.000	0.000	0.541	0.000	0.000	0.000	0.000	0.000
TRINITY_DN62338_c1_g1	0.000	0.000	0.000	0.000	0.000	0.000	0.000	0.000	0.000	0.443
TRINITY_DN62338_c1_g2	0.000	0.000	0.000	0.000	0.000	0.000	0.000	0.000	0.000	0.000
TRINITY_DN62338_c2_g1	0.000	2.987	0.000	0.000	0.000	0.000	0.000	0.000	0.000	2.518
TRINITY_DN62338_c2_g2	2.795	0.000	0.000	0.000	0.000	0.000	0.000	0.000	0.000	0.000
TRINITY_DN623390_c0_g1	0.000	0.000	0.000	0.000	0.000	0.000	2.763	0.000	2.757	2.221
TRINITY_DN623391_c0_g1	0.000	0.000	0.000	0.000	0.000	0.000	0.000	0.000	0.000	0.000
TRINITY_DN623391_c1_g1	0.000	0.000	0.000	0.000	0.000	0.000	0.000	0.000	0.000	0.000
TRINITY_DN623392_c0_g1	0.000	0.000	0.000	0.000	0.000	0.000	0.000	0.000	0.000	0.000
TRINITY_DN623392_c1_g1	1.374	0.819	1.051	0.903	0.786	4.280	1.580	0.481	3.959	5.134
TRINITY_DN623392_c2_g1	0.000	0.000	0.000	0.000	0.000	0.000	0.000	0.000	0.000	0.000
TRINITY_DN623392_c6_g1	0.613	0.822	0.000	3.700	0.000	0.000	0.000	0.000	0.907	1.253
TRINITY_DN623393_c0_g1	0.000	0.000	0.000	0.000	0.000	0.000	0.000	0.000	0.000	0.000
TRINITY_DN623395_c0_g1	0.000	0.000	0.000	0.000	0.000	0.000	0.593	0.000	0.000	0.000
TRINITY_DN623397_c0_g1	0.000	0.000	0.329	0.000	0.410	0.000	0.222	0.502	0.000	0.100
TRINITY_DN623398_c0_g1	1.389	0.631	0.000	0.000	0.000	0.000	0.000	0.000	0.000	0.284
TRINITY_DN623399_c0_g1	0.485	0.612	0.000	1.113	0.809	0.000	0.000	0.000	0.396	0.295
TRINITY_DN62339_c0_g2	10.088	9.761	8.582	8.418	8.785	9.264	10.069	7.613	12.642	9.206
TRINITY_DN62339_c0_g3	0.000	0.795	0.000	0.000	0.000	0.000	0.000	0.000	0.000	0.000
TRINITY_DN62339_c1_g1	0.000	0.000	1.377	0.000	0.000	0.000	0.000	0.000	0.000	0.000
TRINITY_DN62339_c2_g1	0.000	0.000	0.000	0.000	0.000	0.000	0.000	0.000	0.000	0.000
TRINITY_DN62339_c7_g1	0.000	3.437	0.000	0.000	0.000	0.000	0.000	0.000	0.000	0.000
TRINITY_DN6233_c0_g1	0.000	0.000	2.250	0.000	2.689	2.412	0.000	0.000	0.000	2.141
TRINITY_DN6233_c0_g2	2.953	0.931	1.344	0.790	1.619	1.461	3.310	0.000	0.485	2.798
TRINITY_DN623400_c0_g1	0.000	0.000	0.000	0.000	0.000	0.000	0.000	0.000	0.000	0.340
TRINITY_DN623401_c0_g1	0.000	0.000	0.000	0.000	0.000	0.000	0.000	0.000	0.390	0.000
TRINITY_DN623402_c1_g1	0.000	0.842	0.000	0.000	0.000	0.000	0.000	0.000	0.000	0.000
TRINITY_DN623403_c0_g1	0.000	0.000	0.000	0.000	0.000	0.000	0.000	0.000	0.699	0.000
TRINITY_DN623405_c0_g1	0.000	0.000	0.000	0.000	0.000	0.000	0.000	0.035	0.000	0.321
TRINITY_DN623406_c0_g1	0.000	0.000	0.000	0.000	0.000	0.000	0.000	0.000	0.000	0.000
TRINITY_DN623407_c0_g1	0.000	0.608	0.000	0.000	0.000	0.000	0.000	0.000	0.000	0.431
TRINITY_DN623409_c0_g1	0.000	0.000	0.000	3.909	0.000	0.000	0.000	0.000	0.681	0.720
TRINITY_DN62340_c0_g1	0.000	2.201	0.000	2.847	0.000	3.122	1.195	0.000	0.546	1.921
TRINITY_DN62340_c0_g2	0.857	0.000	0.000	0.000	0.000	0.000	0.000	0.000	0.000	0.353
TRINITY_DN62340_c1_g1	0.000	0.000	0.000	0.000	0.000	0.000	0.000	0.000	0.000	0.000
TRINITY_DN62340_c1_g2	0.000	0.000	0.000	0.000	2.912	0.000	0.000	0.000	0.000	0.000
TRINITY_DN623412_c0_g1	0.000	0.000	0.000	3.021	0.000	2.979	0.000	0.000	0.000	1.672
TRINITY_DN623415_c0_g1	0.000	0.000	0.000	0.000	1.443	0.000	0.000	0.000	0.431	0.000
TRINITY_DN623416_c0_g1	0.000	0.811	0.000	0.000	0.000	0.000	0.000	0.000	0.000	0.000
TRINITY_DN623417_c0_g1	0.000	0.000	0.000	0.000	0.000	0.000	0.000	0.000	1.225	0.000
TRINITY_DN62341_c0_g1	0.000	0.383	0.000	0.000	0.000	0.000	2.476	0.000	0.000	0.217
TRINITY_DN62341_c0_g2	0.000	0.000	0.000	0.000	1.161	0.000	0.000	0.000	0.000	0.804
TRINITY_DN623422_c0_g1	0.000	0.000	0.000	0.000	3.361	0.000	1.025	0.000	0.504	0.000
TRINITY_DN623423_c0_g1	2.527	0.000	0.000	0.000	0.000	0.000	0.000	0.000	0.000	0.000
TRINITY_DN623424_c0_g1	0.000	0.000	0.000	0.000	4.231	0.000	0.000	0.000	1.308	1.059
TRINITY_DN623426_c0_g1	0.000	0.365	0.000	0.000	0.363	0.000	0.196	0.000	0.000	0.108
TRINITY_DN623427_c0_g1	0.000	0.000	0.000	0.000	0.000	0.000	0.000	0.000	0.000	0.000
TRINITY_DN623427_c0_g2	0.000	0.000	0.000	0.000	0.000	0.000	0.000	0.000	0.000	0.000
TRINITY_DN623429_c0_g1	0.000	0.329	0.000	0.000	0.000	0.000	0.000	0.000	0.000	0.000
TRINITY_DN62342_c0_g1	0.944	0.000	0.000	0.000	0.000	0.000	0.000	0.000	0.000	0.388
TRINITY_DN62342_c0_g2	0.000	0.000	0.000	0.000	0.000	0.000	0.000	0.000	0.000	0.902
TRINITY_DN62342_c1_g2	0.000	0.000	2.283	2.463	0.000	0.000	0.000	0.000	0.830	4.769
TRINITY_DN62342_c2_g1	0.000	0.000	0.000	0.000	0.000	0.000	0.000	0.000	0.000	0.000
TRINITY_DN62342_c3_g1	0.000	0.539	0.000	0.000	0.000	0.000	0.000	0.000	0.000	0.245
TRINITY_DN62342_c5_g1	0.000	0.000	0.000	0.000	0.000	0.000	0.000	0.000	1.203	0.000
TRINITY_DN623431_c0_g1	0.000	0.000	0.000	0.000	0.000	0.000	0.000	0.000	0.000	0.273
TRINITY_DN623432_c0_g1	0.000	0.000	0.000	0.000	0.000	0.000	0.000	0.000	0.000	0.000
TRINITY_DN623433_c0_g1	2.410	0.000	0.000	0.000	0.000	0.000	0.000	0.000	1.203	0.000
TRINITY_DN623433_c1_g1	0.000	0.000	0.000	0.000	3.168	0.000	0.000	0.000	0.000	0.000
TRINITY_DN623434_c0_g1	0.000	0.000	0.000	0.000	0.000	0.000	0.000	0.000	0.000	1.999
TRINITY_DN623439_c0_g1	0.000	0.000	0.000	0.000	0.000	0.000	0.000	0.000	0.000	0.000
TRINITY_DN62343_c0_g1	0.000	0.000	0.000	0.000	0.000	0.000	0.000	0.000	0.000	0.000
TRINITY_DN623440_c0_g1	0.000	0.000	0.000	0.000	0.000	0.000	0.000	0.000	0.000	0.000
TRINITY_DN623442_c2_g1	0.000	0.000	0.000	0.000	0.000	0.000	0.000	0.000	1.257	0.000
TRINITY_DN623443_c0_g1	1.031	0.000	0.000	0.780	1.682	0.000	0.483	1.049	0.754	0.000
TRINITY_DN623444_c0_g1	0.000	0.000	0.000	0.000	0.000	0.000	0.000	0.000	0.000	0.000
TRINITY_DN623446_c0_g1	0.000	0.000	0.000	0.000	0.000	0.000	0.000	0.000	0.000	0.000
TRINITY_DN623447_c0_g1	0.000	0.000	0.000	0.000	0.000	0.000	0.000	0.000	0.000	0.000
TRINITY_DN623449_c0_g1	0.544	0.000	0.000	0.000	0.000	0.000	0.520	0.000	0.000	0.222
TRINITY_DN62344_c0_g1	0.000	0.000	0.000	0.000	0.000	0.000	0.000	0.000	0.000	0.000
TRINITY_DN623450_c0_g1	0.310	0.000	0.000	0.477	0.000	0.225	0.550	0.315	0.157	0.567
TRINITY_DN623452_c0_g1	0.000	0.223	0.000	0.000	0.000	0.000	0.000	0.000	0.132	0.107
TRINITY_DN623455_c0_g1	0.000	0.000	0.000	0.000	0.000	0.000	0.000	0.000	0.000	1.111
TRINITY_DN623457_c0_g1	0.000	0.000	0.923	0.000	0.000	1.003	0.000	0.000	0.000	0.000
TRINITY_DN623458_c0_g1	0.000	0.000	0.000	0.000	0.000	0.000	0.000	0.000	0.000	0.000
TRINITY_DN623459_c0_g1	1.845	0.734	0.000	0.000	1.154	0.000	1.785	0.000	1.965	4.762
TRINITY_DN62345_c1_g1	0.165	1.096	0.221	0.507	0.000	0.240	0.000	0.000	0.334	0.134
TRINITY_DN623460_c0_g1	4.036	2.613	0.000	10.003	8.837	0.000	6.839	11.037	2.660	1.873
TRINITY_DN623461_c0_g1	0.177	0.147	0.474	0.816	0.000	0.000	0.316	0.360	0.179	0.504
TRINITY_DN623461_c1_g1	0.000	0.000	0.000	0.000	0.000	0.000	0.000	0.000	0.000	0.000
TRINITY_DN623462_c0_g1	0.000	0.346	0.537	0.000	0.000	0.000	0.000	0.820	0.198	0.000
TRINITY_DN623464_c0_g1	0.000	0.000	0.000	0.000	0.000	0.000	0.000	0.000	0.000	0.000
TRINITY_DN623465_c0_g1	1.225	1.180	0.000	0.000	0.000	3.642	1.246	0.000	0.000	3.020
TRINITY_DN623466_c0_g1	0.000	0.155	0.000	0.000	0.000	0.270	0.000	0.000	0.000	0.089
TRINITY_DN623466_c1_g1	0.000	0.000	0.726	0.000	0.889	0.000	0.513	0.000	0.000	0.399
TRINITY_DN623467_c0_g1	0.000	0.000	0.000	0.000	0.000	0.000	0.000	0.000	1.257	1.030
TRINITY_DN623469_c1_g1	0.000	0.000	0.000	0.000	0.000	0.000	0.000	0.000	0.717	0.000
TRINITY_DN62346_c0_g1	0.000	0.000	0.000	7.430	0.000	0.000	0.000	0.000	1.270	0.000
TRINITY_DN62346_c2_g1	1.752	0.000	0.000	0.000	0.000	0.000	0.869	0.000	0.000	0.000
TRINITY_DN62346_c3_g1	0.000	0.000	0.000	0.000	0.742	0.000	0.788	0.000	0.444	0.364
TRINITY_DN62346_c7_g1	0.000	0.000	0.000	0.000	0.000	0.000	0.000	0.000	0.000	0.000
TRINITY_DN623471_c0_g1	0.000	0.000	0.000	0.000	0.000	0.000	0.000	0.000	0.649	0.539
TRINITY_DN623475_c0_g1	0.000	4.373	0.000	0.000	0.000	0.000	0.000	0.000	0.000	0.925
TRINITY_DN623476_c0_g1	0.000	0.000	0.000	1.761	0.000	0.000	0.000	0.000	0.000	0.264
TRINITY_DN623476_c1_g1	0.000	0.000	0.000	0.388	0.423	0.000	0.000	0.000	0.000	0.309
TRINITY_DN623477_c1_g1	0.000	0.000	0.000	0.000	0.000	1.803	1.231	0.000	0.000	1.269
TRINITY_DN623478_c0_g1	0.000	0.000	0.000	0.000	0.000	0.000	0.000	0.000	0.000	0.000
TRINITY_DN62347_c0_g1	3.058	4.454	0.000	2.261	2.499	4.502	1.560	9.309	2.269	3.755
TRINITY_DN62347_c0_g4	1.263	0.000	0.000	0.000	0.000	0.000	0.000	0.000	0.315	1.445
TRINITY_DN62347_c2_g1	0.000	0.000	0.000	0.000	0.000	0.000	0.000	0.000	1.990	0.815
TRINITY_DN623482_c0_g1	1.353	0.000	0.000	0.000	0.000	0.000	5.508	0.000	0.000	1.111
TRINITY_DN623483_c0_g1	0.000	0.000	0.000	0.000	0.841	0.000	0.000	0.000	0.000	0.000
TRINITY_DN623484_c0_g1	0.000	0.000	0.000	0.000	0.000	0.000	0.000	0.000	0.000	0.000
TRINITY_DN623485_c0_g1	0.000	0.000	0.000	0.000	0.000	0.000	0.000	0.000	0.000	0.000
TRINITY_DN623486_c0_g1	0.857	0.000	0.000	0.000	0.000	0.000	0.000	0.000	0.422	0.353
TRINITY_DN623487_c0_g1	4.087	0.000	0.000	0.000	0.000	0.000	0.000	0.000	0.000	0.419
TRINITY_DN623488_c0_g1	0.381	0.795	0.766	0.000	0.000	0.277	0.511	0.000	0.192	0.232
TRINITY_DN623489_c0_g1	1.646	0.000	0.000	0.000	0.000	0.000	0.000	0.000	0.000	0.000
TRINITY_DN623490_c0_g1	0.000	0.000	0.000	0.000	0.000	0.311	0.000	0.000	0.000	0.260
TRINITY_DN623490_c2_g1	0.000	4.028	0.000	0.000	0.000	0.000	0.000	0.000	0.000	0.000
TRINITY_DN623492_c1_g1	0.000	0.000	0.000	0.000	0.000	0.000	0.000	0.000	0.318	0.000
TRINITY_DN623493_c0_g1	0.000	0.000	0.000	0.685	0.000	0.000	0.000	0.000	0.000	0.000
TRINITY_DN623498_c0_g1	0.000	0.000	0.000	0.000	0.000	0.000	0.000	0.000	0.000	0.000
TRINITY_DN62349_c0_g1	0.000	0.000	0.000	0.000	0.000	0.000	0.000	0.000	0.000	0.991
TRINITY_DN62349_c0_g2	0.000	0.000	0.000	1.571	0.000	2.605	0.000	0.000	0.893	0.430
TRINITY_DN62349_c0_g3	0.000	0.000	0.000	0.000	0.000	0.999	0.000	0.000	0.000	0.000
TRINITY_DN6234_c0_g1	3.126	8.549	0.859	7.923	0.362	7.574	2.541	1.719	1.959	3.327
TRINITY_DN6234_c1_g1	0.520	1.239	0.538	0.000	2.104	0.000	0.000	0.741	0.996	0.931
TRINITY_DN6234_c1_g2	0.000	0.876	0.000	0.000	0.000	0.000	0.991	0.000	1.455	1.928
TRINITY_DN6234_c2_g1	0.000	1.374	3.535	4.838	0.000	0.000	2.997	3.165	3.149	0.000
TRINITY_DN6234_c3_g1	11.054	12.485	9.294	9.751	6.897	10.934	8.527	7.968	9.966	14.794
TRINITY_DN6234_c4_g1	0.000	0.000	0.000	0.000	0.000	0.000	0.000	0.000	0.000	0.841
TRINITY_DN6234_c5_g1	0.429	0.000	0.000	0.000	0.697	1.253	0.854	0.000	0.000	0.171
TRINITY_DN6234_c6_g1	0.000	0.000	0.000	0.000	0.000	0.000	0.000	0.000	0.522	0.716
TRINITY_DN6234_c7_g1	0.000	1.646	0.000	0.000	0.000	0.000	0.000	0.000	0.000	0.000
TRINITY_DN6234_c8_g1	0.000	0.447	2.045	0.765	0.000	2.220	2.882	2.085	1.233	0.000
TRINITY_DN623500_c0_g1	0.000	0.000	1.370	0.000	0.000	0.000	0.000	0.000	0.000	0.000
TRINITY_DN623501_c0_g1	0.000	0.000	0.000	0.000	0.000	0.000	0.000	0.000	0.397	0.331
TRINITY_DN623502_c0_g1	0.000	0.000	1.183	0.000	0.000	0.000	0.000	1.804	0.000	0.000
TRINITY_DN623503_c0_g1	0.000	0.000	0.000	0.000	0.000	0.000	0.000	0.000	0.000	0.000
TRINITY_DN623503_c1_g1	0.000	0.000	0.000	0.000	0.000	0.000	2.735	0.000	0.000	0.000
TRINITY_DN623504_c0_g1	0.000	0.548	0.000	0.000	0.000	0.895	0.589	0.000	0.300	0.996
TRINITY_DN623508_c0_g1	0.000	0.000	0.000	2.188	0.000	0.000	0.000	0.000	0.000	0.607
TRINITY_DN623509_c0_g1	0.000	0.000	0.000	0.000	0.000	0.000	3.955	0.000	0.000	0.000
TRINITY_DN62350_c0_g1	0.000	0.861	1.156	0.998	0.000	1.255	0.339	0.000	1.570	0.637
TRINITY_DN62350_c0_g2	1.488	0.000	0.000	0.700	0.000	0.000	1.310	0.769	0.000	1.199
TRINITY_DN623512_c0_g1	0.000	2.782	0.000	0.000	0.000	0.000	4.111	0.000	0.000	0.000
TRINITY_DN623515_c0_g1	0.391	0.000	0.000	0.000	0.000	0.639	0.000	0.899	0.217	0.159
TRINITY_DN623515_c1_g1	0.000	0.000	0.000	0.000	0.000	0.395	0.247	0.000	0.272	0.331
TRINITY_DN623516_c0_g1	0.000	0.000	0.000	0.000	0.000	0.000	0.000	0.000	0.514	0.427
TRINITY_DN623516_c0_g2	0.000	0.000	0.000	0.000	0.000	0.000	0.000	0.000	0.731	0.000
TRINITY_DN623518_c0_g1	0.000	0.000	0.000	0.000	0.000	0.000	0.000	0.000	0.000	0.000
TRINITY_DN623519_c0_g1	0.000	0.000	0.165	0.000	0.000	0.000	0.000	0.000	0.000	0.000
TRINITY_DN623519_c0_g2	0.000	0.000	0.000	0.000	0.000	0.000	0.000	0.000	0.000	0.000
TRINITY_DN62351_c0_g1	0.000	0.000	0.000	0.000	0.000	0.000	2.455	0.000	0.000	0.000
TRINITY_DN62351_c2_g1	0.000	0.000	0.000	0.000	0.000	0.000	0.000	0.000	0.000	0.000
TRINITY_DN62351_c3_g1	1.680	0.000	0.000	0.000	0.000	0.000	0.000	0.000	0.000	0.000
TRINITY_DN62351_c5_g1	0.000	0.000	0.000	0.000	0.000	0.000	0.000	0.000	0.000	0.000
TRINITY_DN623520_c0_g1	1.026	1.308	0.281	2.149	1.165	0.505	0.495	0.000	0.461	0.750
TRINITY_DN623521_c0_g1	0.000	0.000	0.000	0.000	0.000	0.000	0.000	3.103	0.756	0.626
TRINITY_DN623522_c1_g1	0.000	0.000	0.000	1.143	0.000	0.000	0.000	1.580	1.122	0.000
TRINITY_DN623524_c0_g1	0.000	0.000	0.000	0.000	1.561	0.000	1.893	0.000	0.000	0.000
TRINITY_DN623525_c1_g1	0.000	0.000	0.000	0.000	0.000	0.000	0.000	0.000	0.000	0.000
TRINITY_DN623527_c0_g1	0.000	0.000	0.000	0.000	0.000	0.000	0.000	0.000	0.000	0.474
TRINITY_DN623528_c1_g1	0.000	0.000	0.000	0.663	0.000	0.000	0.000	0.000	0.000	0.711
TRINITY_DN623528_c3_g1	0.000	0.000	0.000	0.000	0.000	0.000	0.000	0.000	0.000	0.000
TRINITY_DN623528_c3_g2	0.000	0.000	0.000	0.000	0.000	3.705	0.000	0.000	0.000	0.000
TRINITY_DN623528_c5_g1	0.385	0.312	0.000	0.000	0.838	0.366	0.455	0.513	0.126	0.306
TRINITY_DN623528_c6_g1	0.000	0.000	0.000	0.000	0.000	3.995	0.000	0.000	0.000	0.000
TRINITY_DN623530_c2_g1	0.000	1.006	0.605	1.380	1.491	0.657	0.848	0.000	2.242	0.572
TRINITY_DN623531_c0_g1	0.000	0.000	0.000	0.000	0.566	0.000	0.000	0.000	0.000	0.277
TRINITY_DN623534_c0_g1	0.000	0.000	0.000	0.000	0.000	0.000	0.000	0.000	0.253	0.000
TRINITY_DN623536_c0_g1	0.000	0.000	0.000	0.000	0.000	0.000	0.000	0.000	0.795	0.000
TRINITY_DN623538_c0_g1	0.264	0.000	0.000	0.000	0.000	0.000	0.000	0.000	0.000	0.215
TRINITY_DN62353_c0_g1	0.000	0.000	0.000	0.788	0.000	0.000	0.000	0.000	0.000	0.000
TRINITY_DN62353_c1_g1	69.121	70.305	54.451	50.839	58.839	44.164	82.169	62.252	64.582	51.954
TRINITY_DN62353_c2_g1	2.000	1.324	0.000	3.783	0.000	0.732	2.374	1.031	0.495	2.648
TRINITY_DN62353_c2_g2	0.000	0.000	0.000	0.000	0.000	0.000	0.000	0.000	0.000	0.000
TRINITY_DN62353_c2_g3	0.000	0.539	0.000	0.000	0.000	1.760	0.579	1.242	0.000	0.490
TRINITY_DN62353_c2_g5	0.000	0.000	0.000	0.000	0.000	0.000	0.000	0.000	0.197	0.322
TRINITY_DN62353_c2_g6	0.000	0.000	0.000	0.000	0.000	0.000	0.000	0.000	0.000	0.000
TRINITY_DN62353_c4_g1	0.000	0.000	0.000	0.000	0.000	0.000	0.000	0.000	0.000	0.000
TRINITY_DN62353_c6_g1	0.000	0.000	0.000	0.000	0.000	0.000	0.000	0.000	0.000	0.477
TRINITY_DN623541_c0_g1	0.000	0.000	0.000	0.000	0.000	0.000	0.000	0.000	0.000	0.917
TRINITY_DN623541_c0_g2	0.000	0.000	0.000	0.000	0.000	0.000	0.000	0.000	0.000	0.000
TRINITY_DN623545_c0_g1	0.000	0.000	0.000	0.000	0.000	0.000	0.000	0.000	0.000	0.000
TRINITY_DN623547_c0_g1	0.000	0.000	0.000	0.000	0.000	0.000	2.431	0.000	0.000	0.000
TRINITY_DN623548_c0_g1	0.000	0.000	0.000	0.000	0.000	0.000	0.000	0.000	0.000	0.000
TRINITY_DN623549_c0_g1	0.419	0.364	0.563	0.636	2.083	0.000	0.000	0.000	0.208	0.000
TRINITY_DN623549_c3_g1	0.000	0.000	0.000	0.000	0.000	0.000	0.000	0.000	1.236	0.000
TRINITY_DN623549_c4_g1	0.000	0.000	0.000	0.000	0.000	0.000	0.000	4.975	0.000	0.000
TRINITY_DN623549_c5_g1	0.000	0.000	0.000	0.000	0.000	0.000	0.000	0.000	0.000	0.000
TRINITY_DN62354_c0_g1	0.000	0.000	0.000	0.000	0.000	0.000	0.000	0.000	0.000	0.000
TRINITY_DN62354_c1_g1	0.000	0.000	0.000	0.000	0.430	0.000	0.000	0.526	0.000	0.105
TRINITY_DN623553_c0_g1	0.000	0.000	0.000	0.000	0.000	0.000	0.000	0.000	0.000	0.000
TRINITY_DN623554_c0_g1	0.000	0.552	0.000	0.000	0.000	0.000	0.000	0.000	0.302	0.000
TRINITY_DN623557_c0_g1	0.000	0.000	0.000	0.000	0.000	0.000	0.000	0.000	0.000	0.000
TRINITY_DN623558_c0_g1	0.000	0.000	0.000	0.000	0.000	0.000	0.000	0.000	0.000	0.556
TRINITY_DN623559_c0_g1	0.000	0.000	0.000	0.000	0.000	0.000	0.000	0.000	0.000	0.000
TRINITY_DN62355_c0_g1	0.000	0.000	0.000	0.000	0.000	0.000	0.000	0.000	0.000	1.153
TRINITY_DN62355_c1_g1	0.000	0.000	0.000	0.000	0.000	0.000	0.000	0.000	0.000	0.178
TRINITY_DN62355_c2_g1	0.000	1.461	0.000	0.000	0.000	1.169	0.000	0.000	0.389	1.046
TRINITY_DN62355_c3_g1	0.000	0.000	0.000	0.000	0.000	0.000	0.000	0.000	0.000	0.951
TRINITY_DN62355_c3_g2	0.000	0.000	0.000	0.000	0.000	0.000	0.000	0.000	0.000	0.000
TRINITY_DN623560_c0_g1	0.000	0.000	0.000	0.000	0.000	0.000	0.000	0.000	0.000	0.000
TRINITY_DN623562_c0_g1	0.000	0.000	0.000	0.000	0.000	0.000	0.000	0.000	0.000	0.000
TRINITY_DN623565_c0_g1	0.000	0.815	0.000	0.197	0.000	0.000	0.048	0.000	0.000	0.273
TRINITY_DN623566_c1_g1	0.000	0.495	0.000	0.000	0.000	0.000	1.064	0.000	0.274	0.000
TRINITY_DN623566_c4_g1	2.749	5.156	0.000	4.031	0.000	0.000	0.000	0.000	0.000	1.111
TRINITY_DN623566_c5_g1	0.000	0.000	0.000	0.000	0.000	0.000	0.000	0.000	0.000	0.000
TRINITY_DN623567_c0_g1	0.000	0.960	0.000	0.000	1.501	0.000	0.000	0.000	0.000	0.375
TRINITY_DN623567_c11_g1	0.000	0.000	0.000	0.000	0.000	0.000	0.000	0.000	0.979	0.000
TRINITY_DN623567_c1_g1	0.000	0.000	0.000	0.000	0.000	0.000	0.000	0.000	0.176	0.917
TRINITY_DN623567_c2_g1	1.715	0.000	0.000	0.000	0.000	0.000	0.000	0.000	0.000	0.000
TRINITY_DN623567_c4_g1	2.724	0.000	0.000	3.988	0.000	0.000	0.000	0.000	4.088	2.200
TRINITY_DN623567_c5_g1	0.000	0.000	0.000	0.000	0.000	0.000	0.000	0.000	0.000	0.000
TRINITY_DN623567_c6_g1	0.000	0.000	0.000	0.000	0.000	0.000	0.000	0.000	0.000	0.000
TRINITY_DN623567_c8_g1	0.000	0.000	0.000	0.000	0.000	0.000	0.000	0.000	0.000	0.000
TRINITY_DN623567_c9_g1	0.000	0.000	0.000	0.000	0.000	0.000	0.000	0.000	0.000	0.000
TRINITY_DN623568_c0_g2	0.000	0.000	0.000	4.580	0.000	0.000	0.000	0.000	0.000	0.000
TRINITY_DN62356_c0_g1	0.362	0.311	0.000	0.000	0.000	0.000	1.005	0.000	0.540	0.147
TRINITY_DN62356_c0_g2	0.000	0.000	0.000	0.000	0.000	0.000	0.000	0.000	0.000	0.000
TRINITY_DN623573_c0_g1	0.000	0.000	0.000	0.000	0.000	0.274	0.000	0.000	0.190	0.000
TRINITY_DN623574_c0_g1	0.000	0.000	0.000	0.000	0.000	0.000	0.000	0.000	0.000	0.168
TRINITY_DN623576_c1_g1	0.000	0.000	3.652	0.000	0.000	0.000	0.000	0.000	0.000	0.000
TRINITY_DN62357_c0_g1	0.000	0.000	0.000	0.000	0.000	0.000	0.000	0.000	0.000	0.000
TRINITY_DN62357_c0_g2	0.000	0.626	0.000	0.000	1.136	0.000	0.000	0.000	0.339	0.000
TRINITY_DN62357_c0_g3	0.000	1.558	0.000	0.000	0.000	0.000	0.000	0.000	0.000	0.000
TRINITY_DN62357_c0_g6	0.000	0.000	0.000	0.000	0.000	0.000	0.000	0.000	1.065	0.871
TRINITY_DN62357_c1_g1	0.000	0.000	0.000	0.000	0.000	0.000	0.000	0.000	0.000	0.000
TRINITY_DN623580_c0_g1	0.000	0.560	0.000	0.000	0.000	0.000	0.000	0.000	0.000	0.273
TRINITY_DN623580_c0_g2	0.000	0.000	0.000	0.000	0.000	0.000	0.000	0.000	0.000	3.308
TRINITY_DN623586_c0_g1	0.000	0.000	0.000	0.000	0.000	0.000	0.000	0.000	0.000	0.000
TRINITY_DN623587_c0_g1	0.000	1.090	0.000	0.487	0.000	0.000	0.000	0.000	0.000	0.259
TRINITY_DN623587_c1_g1	0.000	0.000	0.000	0.000	0.853	0.000	0.000	0.000	0.000	0.000
TRINITY_DN623587_c2_g1	0.000	0.000	0.000	0.000	0.000	0.000	0.000	0.000	0.000	0.762
TRINITY_DN623587_c3_g1	0.000	0.000	0.000	0.000	0.000	0.000	0.000	0.000	0.000	0.834
TRINITY_DN623587_c4_g1	0.000	2.529	0.000	0.000	0.000	0.000	0.000	0.000	0.000	0.000
TRINITY_DN623588_c0_g1	0.000	3.116	0.000	2.368	0.000	0.000	0.000	0.000	0.000	0.000
TRINITY_DN62358_c0_g1	0.728	0.000	0.000	0.000	1.199	0.000	0.000	0.000	0.000	0.298
TRINITY_DN62358_c10_g1	0.000	0.000	0.000	0.000	0.000	0.000	0.000	0.000	0.000	1.059
TRINITY_DN62358_c11_g1	1.166	1.119	0.000	0.000	0.000	0.000	1.180	0.000	0.000	0.000
TRINITY_DN62358_c12_g1	0.000	0.000	0.000	3.715	0.000	0.000	0.000	0.000	0.000	1.030
TRINITY_DN62358_c13_g1	0.000	0.000	0.000	0.000	0.000	0.000	0.000	0.000	0.000	0.726
TRINITY_DN62358_c14_g1	0.000	0.000	0.000	0.000	0.000	0.000	0.000	0.000	0.979	0.000
TRINITY_DN62358_c4_g2	0.000	0.000	0.000	0.000	0.000	0.000	0.000	0.000	0.000	0.000
TRINITY_DN62358_c6_g1	0.000	0.000	0.000	0.000	0.000	0.000	0.000	0.000	0.000	0.000
TRINITY_DN62358_c7_g1	0.000	0.000	0.000	0.000	0.000	0.000	0.000	1.437	1.364	0.284
TRINITY_DN62358_c8_g1	0.000	0.000	0.000	0.000	4.584	0.000	0.000	0.000	0.000	1.145
TRINITY_DN623590_c0_g1	0.000	0.826	0.000	0.000	0.000	0.000	0.000	0.000	0.000	0.000
TRINITY_DN623591_c0_g1	0.000	0.000	0.000	0.000	0.000	0.000	0.000	0.000	0.000	0.000
TRINITY_DN623592_c0_g1	0.000	0.000	0.000	0.000	0.000	0.000	0.000	0.000	0.000	0.626
TRINITY_DN623593_c0_g1	0.153	0.000	0.000	0.000	0.510	0.000	0.000	0.000	0.000	0.000
TRINITY_DN623593_c2_g1	1.423	0.000	0.000	2.109	0.000	0.000	1.451	0.000	0.000	0.583
TRINITY_DN623594_c0_g1	3.726	5.481	63.043	6.463	5.418	3.968	0.000	22.205	1.361	5.257
TRINITY_DN623595_c0_g1	2.481	0.000	0.000	0.000	0.000	0.000	0.000	0.000	0.000	0.000
TRINITY_DN623596_c0_g1	0.000	0.000	0.000	0.000	0.000	0.000	0.000	0.000	0.000	0.000
TRINITY_DN623596_c2_g1	0.000	0.000	0.000	0.000	0.000	0.000	0.000	4.375	0.000	0.000
TRINITY_DN623596_c3_g1	0.000	2.294	0.000	0.000	0.000	0.000	4.911	4.769	0.000	4.873
TRINITY_DN623596_c4_g1	0.000	0.000	0.000	0.000	0.000	0.000	0.000	0.000	0.000	0.000
TRINITY_DN623596_c5_g1	0.411	0.000	0.000	0.000	0.000	0.299	0.368	0.000	0.207	0.083
TRINITY_DN623597_c0_g1	0.000	0.000	0.000	0.000	0.000	0.000	0.663	0.000	0.000	0.000
TRINITY_DN623599_c0_g1	0.728	0.000	0.000	0.000	0.000	0.000	0.337	0.000	0.000	0.000
TRINITY_DN623599_c1_g1	0.000	0.000	0.000	0.000	0.000	0.000	0.000	0.000	0.000	0.000
TRINITY_DN623599_c2_g1	0.000	0.000	1.486	0.000	0.000	0.000	0.000	0.000	0.000	0.000
TRINITY_DN6235_c0_g1	0.000	0.000	0.000	0.000	0.000	0.000	0.000	0.000	0.000	0.000
TRINITY_DN6235_c0_g2	0.000	0.000	0.000	0.000	0.000	0.000	0.243	0.000	0.403	0.000
TRINITY_DN6235_c13_g1	0.000	0.000	0.000	0.000	0.000	0.000	0.000	0.000	0.978	0.000
TRINITY_DN6235_c15_g1	0.000	0.000	0.000	0.000	0.000	0.000	0.000	0.000	0.000	0.000
TRINITY_DN6235_c1_g1	1.603	1.239	3.682	1.785	1.627	1.342	1.451	0.934	1.936	1.890
TRINITY_DN6235_c1_g2	0.000	0.125	0.000	0.000	0.319	0.120	0.000	0.203	0.260	1.417
TRINITY_DN6235_c1_g3	24.077	14.459	39.528	24.368	10.891	18.338	15.467	9.725	22.256	7.302
TRINITY_DN6235_c2_g1	4.366	2.587	3.073	4.613	1.066	2.700	2.136	2.457	4.262	4.445
TRINITY_DN6235_c2_g2	6.813	11.181	11.297	10.804	7.229	16.313	17.750	6.710	9.687	13.647
TRINITY_DN6235_c3_g1	41.978	47.940	30.278	49.482	50.633	40.203	43.095	35.962	40.513	60.831
TRINITY_DN6235_c5_g1	0.000	0.000	1.012	2.244	3.691	1.101	0.000	0.000	0.367	0.453
TRINITY_DN623600_c0_g1	0.000	0.000	0.772	0.000	0.000	0.000	0.000	1.180	0.281	0.932
TRINITY_DN623601_c0_g1	0.000	0.000	0.000	0.000	0.000	0.000	0.613	0.000	0.226	0.000
TRINITY_DN623602_c0_g1	0.000	0.000	0.000	0.000	0.000	0.000	0.000	0.000	0.000	0.000
TRINITY_DN623606_c0_g1	0.000	0.000	0.000	0.000	0.000	0.000	0.000	0.000	0.000	0.000
TRINITY_DN623607_c0_g1	1.615	2.242	2.192	4.213	3.991	1.195	1.590	5.021	1.983	1.986
TRINITY_DN623609_c0_g1	2.527	0.000	0.000	0.000	0.000	0.000	0.000	0.000	0.000	0.000
TRINITY_DN62360_c0_g1	0.000	0.000	0.000	0.000	0.000	0.000	0.000	0.000	0.000	0.000
TRINITY_DN623610_c0_g1	0.459	0.000	0.000	0.000	0.000	1.440	0.000	0.000	0.000	0.000
TRINITY_DN623611_c0_g1	0.000	0.000	0.000	0.000	0.000	0.000	0.000	0.000	0.000	0.242
TRINITY_DN623613_c0_g1	0.000	0.000	0.000	0.000	0.000	0.669	0.000	0.000	0.000	0.000
TRINITY_DN623615_c0_g1	0.000	0.000	0.000	0.000	0.000	0.000	0.000	0.000	0.000	0.938
TRINITY_DN623615_c1_g1	0.000	0.000	0.000	0.000	0.000	0.000	0.000	0.000	0.000	0.000
TRINITY_DN623617_c0_g1	0.000	0.000	0.000	0.000	0.000	0.000	0.000	0.000	0.000	2.071
TRINITY_DN623619_c0_g1	0.000	0.000	0.000	0.000	0.000	0.000	0.000	0.000	0.000	0.000
TRINITY_DN62361_c0_g2	0.000	0.000	0.000	0.000	0.000	0.000	0.000	0.000	0.000	0.000
TRINITY_DN62361_c2_g1	0.000	0.000	0.000	0.000	0.000	0.000	0.000	0.000	0.000	0.000
TRINITY_DN62361_c2_g2	0.000	0.000	0.000	0.000	0.000	0.000	0.000	0.000	0.549	0.913
TRINITY_DN623621_c0_g1	0.000	0.000	0.000	0.000	0.000	0.000	0.000	0.744	0.543	0.000
TRINITY_DN623622_c0_g1	0.000	0.000	0.000	0.000	0.000	0.000	1.731	0.000	0.000	0.000
TRINITY_DN623623_c0_g1	0.000	0.000	0.000	0.000	0.000	0.000	0.000	0.000	0.000	0.917
TRINITY_DN623624_c0_g1	1.489	0.000	0.000	0.000	0.000	0.000	0.000	0.000	0.000	0.000
TRINITY_DN623624_c1_g1	0.000	0.000	0.000	0.000	0.000	0.000	0.000	0.000	0.000	0.000
TRINITY_DN623625_c0_g1	0.000	0.000	0.000	0.000	0.000	0.000	0.000	0.000	0.000	0.000
TRINITY_DN623625_c1_g1	0.000	0.000	0.000	0.000	0.474	0.000	0.000	0.000	0.000	0.000
TRINITY_DN623625_c3_g1	0.000	0.000	0.000	0.000	0.000	0.000	0.000	0.000	0.000	0.000
TRINITY_DN623626_c0_g1	0.000	0.000	0.000	0.000	0.000	0.000	0.000	0.000	0.000	0.000
TRINITY_DN623627_c0_g1	0.000	0.000	0.000	0.000	0.000	0.000	0.000	0.000	0.000	0.000
TRINITY_DN623627_c0_g2	0.581	0.000	0.000	0.000	0.000	0.000	0.559	0.000	0.860	0.000
TRINITY_DN623627_c2_g1	0.000	0.000	0.000	0.000	0.000	0.000	0.000	0.000	0.000	0.000
TRINITY_DN623627_c4_g1	0.000	0.000	0.000	0.000	0.000	2.717	0.000	0.000	0.000	0.000
TRINITY_DN623628_c0_g1	0.000	0.000	0.000	0.000	0.000	0.000	0.000	0.000	0.000	0.195
TRINITY_DN623628_c1_g1	0.000	0.000	0.000	1.457	0.000	0.000	0.000	0.000	0.175	0.000
TRINITY_DN623628_c2_g1	0.000	0.000	0.000	0.000	0.000	0.000	0.000	0.000	0.000	0.000
TRINITY_DN623628_c2_g2	0.000	0.000	0.000	0.000	0.000	0.000	0.000	0.000	0.000	0.000
TRINITY_DN623628_c3_g1	0.000	0.000	0.000	0.000	0.000	2.153	0.000	0.000	0.721	0.000
TRINITY_DN62362_c0_g1	0.000	0.000	0.000	0.000	0.000	0.000	0.000	0.000	0.000	2.039
TRINITY_DN62362_c1_g1	0.000	3.718	0.000	0.000	0.000	0.000	0.000	0.000	0.957	0.000
TRINITY_DN623632_c0_g1	0.396	0.000	0.177	0.203	0.662	0.192	0.000	0.000	0.067	0.178
TRINITY_DN623632_c1_g1	0.000	0.134	0.000	0.000	0.000	0.235	0.000	0.000	0.000	0.373
TRINITY_DN623633_c0_g1	0.000	0.000	0.000	0.000	1.086	3.290	1.278	0.000	0.000	0.269
TRINITY_DN623633_c1_g2	0.000	0.000	0.000	0.000	0.000	0.000	0.000	1.144	0.000	0.283
TRINITY_DN623633_c1_g3	0.000	0.000	0.000	2.384	0.000	0.000	0.000	0.000	0.000	0.000
TRINITY_DN623633_c2_g1	0.000	0.000	0.000	0.000	0.000	0.000	1.649	0.000	0.000	0.000
TRINITY_DN623633_c4_g1	0.000	0.000	0.000	0.000	6.992	0.000	0.000	0.000	0.000	0.871
TRINITY_DN623634_c0_g1	0.000	0.000	0.000	0.000	0.000	0.000	0.000	0.000	0.000	0.373
TRINITY_DN623635_c0_g1	0.172	0.000	0.000	0.527	0.286	0.249	0.610	0.000	0.173	0.209
TRINITY_DN623637_c2_g1	3.248	0.000	0.000	7.196	2.653	0.000	0.000	0.000	1.611	0.000
TRINITY_DN62363_c0_g1	0.000	0.000	0.000	0.000	0.000	1.447	1.070	0.000	0.000	0.000
TRINITY_DN62363_c0_g2	0.000	0.000	0.000	0.000	0.000	0.000	0.000	0.000	0.000	0.000
TRINITY_DN62363_c1_g1	0.000	0.000	0.983	0.000	0.000	0.000	0.000	0.000	0.000	0.000
TRINITY_DN623640_c0_g1	3.100	0.000	2.120	0.000	0.000	1.879	0.000	0.000	0.000	0.634
TRINITY_DN623642_c0_g1	0.000	0.000	0.000	0.000	0.000	0.000	0.000	0.000	0.000	0.000
TRINITY_DN623643_c0_g2	1.008	0.000	0.000	0.000	0.000	0.000	0.000	0.000	0.000	0.000
TRINITY_DN623645_c0_g1	0.000	0.000	0.000	0.000	0.000	0.000	0.000	0.000	2.115	0.000
TRINITY_DN623645_c0_g2	0.000	0.000	0.000	0.000	0.000	1.324	0.000	0.000	5.697	0.000
TRINITY_DN623648_c1_g1	0.000	0.000	0.000	0.000	0.000	0.000	0.000	0.000	0.000	0.000
TRINITY_DN623653_c1_g1	0.000	0.000	0.000	0.000	0.000	0.000	0.000	0.000	0.000	0.000
TRINITY_DN623654_c1_g1	0.000	0.000	0.000	0.000	0.000	0.000	0.000	0.000	0.000	0.000
TRINITY_DN623655_c0_g1	0.000	0.000	0.000	0.000	1.194	0.000	0.000	0.000	2.872	0.000
TRINITY_DN623657_c0_g1	0.000	0.000	6.696	0.000	0.000	0.000	0.000	0.000	1.225	0.991
TRINITY_DN623658_c0_g1	1.051	0.000	0.709	0.000	0.000	0.000	2.003	0.000	0.000	2.142
TRINITY_DN623659_c0_g1	0.000	0.000	0.000	0.000	0.000	0.000	0.000	0.000	0.000	0.000
TRINITY_DN62365_c0_g1	0.000	0.000	0.000	0.000	0.000	0.000	0.000	1.598	0.000	0.000
TRINITY_DN62365_c0_g2	0.202	0.000	0.399	0.000	0.000	0.000	0.292	0.651	0.000	0.000
TRINITY_DN62365_c0_g3	0.000	0.000	0.000	0.000	0.000	0.000	0.000	0.000	0.000	0.000
TRINITY_DN62365_c1_g1	0.000	0.000	0.000	0.000	0.000	0.000	0.000	1.180	0.000	0.000
TRINITY_DN623660_c0_g1	4.713	1.526	0.000	1.955	0.000	9.230	1.602	0.000	1.557	0.000
TRINITY_DN623660_c1_g1	0.000	1.972	0.000	0.000	0.000	0.000	0.000	0.000	0.000	0.000
TRINITY_DN623661_c0_g1	0.000	0.000	0.000	0.000	0.000	0.000	0.000	0.000	0.000	0.000
TRINITY_DN623662_c0_g1	1.166	0.000	0.000	0.000	0.000	0.000	0.000	0.000	0.000	0.000
TRINITY_DN623663_c0_g1	0.000	0.000	0.000	0.000	0.000	0.000	0.000	0.000	0.000	1.381
TRINITY_DN623666_c0_g1	0.000	0.000	0.000	0.000	0.000	0.000	0.000	0.000	0.000	0.000
TRINITY_DN623667_c0_g1	0.742	0.000	0.000	0.000	0.000	0.000	0.000	0.000	0.364	0.304
TRINITY_DN623668_c0_g1	0.000	2.395	0.000	0.000	0.000	0.000	0.000	0.000	0.000	1.020
TRINITY_DN623669_c0_g1	0.000	0.000	0.000	0.000	0.000	0.000	0.000	0.000	0.000	0.000
TRINITY_DN62366_c0_g1	0.000	0.000	0.000	0.000	0.000	0.000	0.000	0.000	0.000	0.000
TRINITY_DN623671_c0_g1	0.000	0.000	0.000	0.000	0.000	0.000	0.000	0.000	0.873	0.000
TRINITY_DN623672_c0_g1	0.000	0.000	3.321	0.000	0.000	0.000	0.000	2.497	0.000	0.498
TRINITY_DN623673_c0_g1	0.000	0.000	0.000	0.000	0.000	0.000	0.000	0.000	0.288	0.239
TRINITY_DN623674_c0_g1	0.000	0.000	0.000	3.146	0.000	0.000	0.000	0.000	0.000	0.000
TRINITY_DN623675_c0_g1	0.099	0.000	0.133	0.306	0.000	0.000	0.000	0.000	0.101	0.000
TRINITY_DN623678_c0_g1	0.000	0.000	0.000	0.000	0.000	0.000	0.000	0.000	0.000	0.000
TRINITY_DN62367_c0_g1	0.000	0.000	0.000	0.000	0.000	0.000	0.000	0.000	0.000	0.000
TRINITY_DN623681_c0_g1	0.000	1.878	0.000	0.000	0.000	1.013	0.671	0.000	0.000	0.000
TRINITY_DN623682_c0_g1	0.000	0.000	0.000	0.000	0.000	0.000	0.000	0.000	0.000	0.000
TRINITY_DN623683_c0_g1	0.154	0.000	0.000	0.236	0.257	0.223	0.681	0.000	0.000	0.062
TRINITY_DN623684_c0_g1	0.000	0.000	0.000	0.000	0.000	0.000	0.531	0.000	0.000	0.226
TRINITY_DN623686_c0_g1	0.000	0.000	0.000	0.000	0.000	0.746	0.485	0.000	0.000	0.208
TRINITY_DN623688_c0_g1	0.000	0.000	0.000	0.000	0.000	0.000	0.597	0.000	0.000	0.252
TRINITY_DN623690_c0_g1	3.058	0.000	0.000	2.261	0.000	0.000	0.000	0.000	0.000	0.000
TRINITY_DN623690_c1_g1	0.000	0.000	0.000	0.000	0.000	0.000	0.000	0.000	0.000	0.000
TRINITY_DN623692_c0_g1	0.000	0.000	0.000	0.000	0.000	0.000	0.000	0.000	0.000	0.000
TRINITY_DN623693_c0_g2	0.388	0.000	0.000	0.000	0.000	0.000	0.000	0.000	0.000	0.000
TRINITY_DN623694_c0_g1	0.000	0.000	0.000	0.000	0.000	1.076	0.215	0.000	0.359	0.000
TRINITY_DN623696_c0_g1	0.731	0.222	0.000	0.000	0.000	0.000	0.000	0.000	0.185	0.213
TRINITY_DN623697_c0_g1	0.000	0.000	2.065	0.000	0.000	0.000	0.000	0.000	0.000	0.000
TRINITY_DN623697_c2_g1	0.000	0.000	0.000	0.000	0.000	0.000	0.000	0.000	0.000	0.237
TRINITY_DN623698_c0_g1	0.193	0.118	0.572	0.219	0.238	0.000	0.126	0.579	0.197	0.694
TRINITY_DN623699_c0_g1	0.000	0.000	0.000	0.000	0.000	0.000	0.000	0.000	0.235	0.000
TRINITY_DN62369_c0_g2	0.000	0.000	0.000	0.000	2.483	0.000	0.000	0.000	0.000	0.900
TRINITY_DN62369_c0_g3	0.000	0.000	0.000	0.000	0.000	0.000	0.000	0.000	0.000	0.000
TRINITY_DN62369_c2_g1	0.000	0.000	0.000	0.000	0.000	0.000	0.000	0.000	0.527	0.000
TRINITY_DN62369_c5_g1	1.027	0.000	0.000	0.000	0.000	0.000	0.000	0.000	0.000	0.421
TRINITY_DN6236_c0_g1	0.000	0.000	0.000	3.477	0.000	0.000	0.000	7.538	0.527	0.877
TRINITY_DN6236_c1_g1	2.036	1.550	1.981	2.114	1.170	2.723	2.157	1.402	3.748	4.913
TRINITY_DN6236_c1_g2	17.587	17.892	15.866	17.582	22.760	10.383	21.430	15.024	18.381	15.967
TRINITY_DN6236_c2_g1	0.000	0.195	0.000	0.000	0.000	0.000	0.000	0.000	0.000	0.000
TRINITY_DN6236_c3_g1	12.065	13.080	12.927	11.534	10.866	11.185	13.633	12.986	15.095	10.536
TRINITY_DN6236_c5_g1	1.185	0.000	0.000	1.772	1.949	1.760	1.202	2.449	1.457	3.412
TRINITY_DN6236_c6_g1	0.000	1.374	0.000	0.000	0.000	0.000	0.000	3.505	0.699	1.287
TRINITY_DN6236_c8_g1	4.238	6.489	2.307	5.085	1.395	8.066	3.613	4.593	4.171	5.365
TRINITY_DN623701_c0_g1	0.000	0.000	0.000	0.000	0.000	0.000	0.000	0.000	0.000	0.000
TRINITY_DN623701_c0_g2	0.000	0.000	1.326	0.000	0.000	0.000	0.000	2.016	0.000	0.398
TRINITY_DN623702_c0_g1	0.000	0.000	0.000	0.000	0.000	0.000	0.000	0.000	0.000	0.000
TRINITY_DN623703_c0_g1	0.000	0.981	0.000	1.549	0.000	0.000	0.000	0.000	0.000	0.000
TRINITY_DN623704_c0_g2	0.000	0.000	0.000	0.000	0.000	2.779	0.000	0.000	1.899	0.779
TRINITY_DN623704_c1_g1	0.000	0.000	0.000	0.000	0.000	0.000	0.000	0.000	0.000	0.000
TRINITY_DN623705_c0_g1	0.159	0.000	0.000	0.489	0.000	0.000	0.000	0.000	0.000	0.129
TRINITY_DN623705_c1_g1	0.000	0.000	0.000	0.000	0.000	0.000	0.000	0.000	0.000	0.000
TRINITY_DN623706_c0_g1	0.000	0.000	0.000	0.000	0.000	0.000	0.000	0.000	1.018	0.846
TRINITY_DN623706_c2_g1	0.000	0.000	0.000	0.000	0.000	0.000	0.000	0.000	1.003	0.000
TRINITY_DN623707_c0_g1	0.570	0.000	0.772	0.000	0.944	0.000	1.643	0.000	0.000	1.165
TRINITY_DN623709_c0_g1	0.000	0.000	0.000	0.000	1.501	0.000	0.000	1.894	0.000	0.569
TRINITY_DN623709_c1_g1	0.000	0.000	0.000	0.000	0.000	0.605	0.000	0.000	0.000	0.000
TRINITY_DN62370_c0_g1	0.000	0.000	0.000	0.000	0.000	0.000	0.530	0.000	0.000	0.977
TRINITY_DN62370_c0_g2	0.000	0.000	0.000	0.000	0.000	0.000	0.000	0.000	0.000	0.000
TRINITY_DN623710_c1_g1	0.000	0.000	0.000	1.600	0.000	1.586	0.000	0.000	0.000	0.000
TRINITY_DN623713_c0_g1	0.000	0.000	0.000	0.000	0.000	0.000	0.000	0.000	0.000	0.000
TRINITY_DN623713_c1_g1	0.000	0.000	0.000	0.000	0.000	0.000	0.000	0.000	0.000	0.000
TRINITY_DN623714_c0_g1	0.000	0.000	0.000	0.000	0.000	0.000	0.523	0.000	0.000	0.000
TRINITY_DN623715_c0_g1	0.000	0.000	0.000	0.000	2.131	0.000	0.000	0.000	0.000	0.000
TRINITY_DN623716_c0_g1	0.000	0.667	0.000	0.000	0.000	0.000	0.000	0.000	0.000	0.000
TRINITY_DN623717_c0_g1	0.000	0.000	0.000	0.000	0.000	0.000	0.617	0.000	0.000	0.000
TRINITY_DN623719_c0_g1	0.000	0.000	0.000	0.000	0.000	0.000	0.000	0.000	0.000	0.000
TRINITY_DN62371_c0_g1	0.000	1.905	0.000	2.913	0.000	0.000	0.000	3.952	0.000	1.609
TRINITY_DN62371_c4_g1	0.000	0.000	0.000	0.000	0.000	0.000	0.000	0.000	1.146	0.000
TRINITY_DN623720_c1_g1	0.000	0.000	0.000	0.000	0.000	0.000	0.000	0.000	0.000	0.000
TRINITY_DN623722_c0_g1	0.000	0.000	0.000	0.000	0.000	0.000	2.694	0.000	0.000	0.000
TRINITY_DN623723_c0_g1	0.000	0.000	0.000	0.000	0.000	0.000	0.000	0.000	0.000	0.000
TRINITY_DN623724_c0_g1	0.000	0.975	1.156	1.756	0.000	0.000	0.524	1.174	0.576	1.050
TRINITY_DN623726_c0_g1	0.000	0.000	0.000	0.000	0.607	0.000	0.000	0.000	0.000	0.000
TRINITY_DN623726_c4_g1	0.000	0.000	0.000	0.000	0.000	0.000	0.000	0.000	1.393	0.000
TRINITY_DN623728_c0_g1	0.000	0.000	0.000	0.000	0.000	0.000	0.000	0.000	0.000	2.179
TRINITY_DN623729_c0_g1	0.000	0.000	2.731	2.951	0.000	0.000	0.000	0.000	0.726	0.000
TRINITY_DN62372_c0_g1	0.000	0.000	0.000	0.000	1.203	0.000	0.000	5.301	0.000	2.658
TRINITY_DN62372_c0_g2	0.000	0.000	0.000	0.000	1.847	0.000	0.000	0.000	0.000	0.000
TRINITY_DN62372_c2_g1	0.000	0.000	0.000	0.000	0.000	0.000	2.284	0.000	0.000	0.000
TRINITY_DN62372_c3_g1	0.000	0.000	0.000	0.000	0.000	0.000	0.000	0.000	0.000	0.975
TRINITY_DN623730_c0_g1	0.000	0.000	0.000	0.000	0.000	0.000	0.000	0.000	0.000	0.000
TRINITY_DN623731_c0_g1	0.000	0.000	0.000	0.000	0.000	0.000	0.000	0.000	0.000	0.000
TRINITY_DN623732_c0_g1	0.599	0.887	0.640	1.290	0.600	0.695	0.843	0.000	0.182	0.778
TRINITY_DN623733_c1_g1	1.479	0.000	0.000	0.000	0.000	0.000	0.000	0.000	0.000	0.000
TRINITY_DN623740_c0_g1	0.000	0.000	0.000	0.000	0.000	0.000	0.000	0.000	0.000	0.607
TRINITY_DN623744_c0_g1	0.000	0.000	0.000	0.000	0.000	0.000	0.000	0.000	0.000	0.000
TRINITY_DN623745_c0_g1	0.000	0.000	0.000	0.000	0.000	0.000	0.000	0.000	0.000	0.696
TRINITY_DN623747_c0_g1	0.000	0.000	0.000	0.000	0.000	0.000	3.647	0.000	0.000	1.838
TRINITY_DN62374_c0_g2	0.000	0.000	0.000	0.000	0.000	0.000	0.000	0.000	0.000	0.000
TRINITY_DN62374_c3_g1	0.000	0.000	0.000	1.693	0.000	0.821	0.000	0.000	0.000	1.829
TRINITY_DN623750_c0_g1	0.000	1.186	0.000	0.000	0.000	1.831	0.000	0.000	0.000	0.000
TRINITY_DN623751_c0_g1	0.000	0.000	0.000	0.000	0.000	0.000	0.000	0.000	0.314	0.261
TRINITY_DN623753_c0_g1	0.540	0.300	0.000	0.276	0.301	0.262	0.963	0.000	0.545	0.950
TRINITY_DN623754_c2_g1	0.000	0.000	0.000	0.000	0.000	0.000	0.000	0.000	0.000	0.000
TRINITY_DN623754_c3_g1	0.000	0.000	0.000	0.000	0.000	0.000	0.000	0.000	0.452	0.000
TRINITY_DN623755_c0_g1	0.000	0.000	0.000	0.000	0.000	3.026	0.000	0.000	0.000	0.000
TRINITY_DN623756_c0_g1	0.000	0.000	0.000	0.000	0.000	0.000	0.000	0.000	0.000	2.078
TRINITY_DN623757_c0_g1	0.000	0.000	0.000	0.000	0.000	0.000	0.000	0.000	0.000	0.116
TRINITY_DN623758_c0_g1	0.000	0.000	0.000	1.157	1.254	2.248	0.000	0.000	0.000	0.325
TRINITY_DN623759_c0_g1	0.000	0.000	0.000	3.121	0.000	0.000	0.000	0.000	0.000	0.864
TRINITY_DN62375_c0_g1	0.000	0.000	1.110	0.000	0.000	0.000	0.000	0.000	0.000	0.000
TRINITY_DN62375_c0_g2	0.000	0.000	0.000	0.000	0.000	0.000	0.000	0.000	0.867	0.000
TRINITY_DN623762_c0_g1	0.000	0.000	0.000	0.000	0.000	3.916	5.470	0.000	2.726	0.000
TRINITY_DN623764_c0_g1	0.000	0.000	2.037	0.000	0.000	0.000	0.000	0.000	0.000	0.000
TRINITY_DN623766_c0_g1	0.000	0.000	0.000	0.000	0.000	0.000	0.000	0.000	0.000	0.485
TRINITY_DN623768_c0_g1	0.000	0.000	0.000	0.000	0.000	0.000	0.000	0.000	0.000	0.000
TRINITY_DN623769_c0_g1	0.000	0.000	0.000	0.000	0.000	0.000	0.998	0.000	0.000	0.410
TRINITY_DN62376_c0_g1	0.000	0.000	0.000	0.000	0.000	0.000	0.000	0.000	0.000	0.000
TRINITY_DN62376_c0_g2	0.000	0.000	0.000	3.146	0.000	0.000	4.384	0.000	0.000	1.743
TRINITY_DN62376_c1_g1	1.077	1.366	0.722	0.000	0.000	0.392	0.000	0.000	0.135	0.121
TRINITY_DN623774_c0_g1	0.000	0.000	0.000	2.595	0.000	0.000	0.000	0.000	0.000	0.000
TRINITY_DN623775_c0_g1	0.000	0.000	0.000	0.000	0.000	0.000	0.000	0.000	0.000	0.000
TRINITY_DN623776_c0_g1	0.000	0.000	0.000	0.000	0.000	0.000	0.000	0.000	0.000	0.413
TRINITY_DN623777_c0_g1	0.000	0.000	0.000	0.000	0.000	0.000	0.000	0.000	0.000	0.000
TRINITY_DN623778_c0_g1	0.000	0.000	0.000	0.000	3.558	0.000	0.000	0.000	0.000	0.000
TRINITY_DN62377_c0_g1	3.346	1.674	0.920	2.065	2.238	0.000	2.171	0.000	0.688	1.496
TRINITY_DN62377_c0_g2	1.154	0.391	1.412	0.000	0.000	2.479	0.000	1.612	2.711	1.426
TRINITY_DN623780_c0_g1	0.000	0.000	0.000	0.000	0.000	0.000	0.000	1.459	0.000	0.000
TRINITY_DN623780_c1_g1	0.275	0.000	0.000	0.420	0.000	0.000	0.000	0.000	0.138	0.446
TRINITY_DN623780_c2_g1	0.000	0.000	0.000	0.000	0.000	0.000	0.000	0.000	0.000	0.000
TRINITY_DN623783_c0_g1	0.000	0.000	0.000	0.000	1.332	0.000	0.000	0.000	1.935	0.216
TRINITY_DN623784_c0_g1	0.000	0.000	0.000	0.000	0.000	0.000	1.035	0.000	0.000	0.000
TRINITY_DN623785_c0_g1	0.000	0.000	0.000	0.543	1.185	1.041	0.000	0.000	0.000	0.000
TRINITY_DN623785_c1_g2	0.000	0.000	0.000	0.000	0.000	0.000	0.000	0.000	0.000	0.000
TRINITY_DN623785_c2_g1	0.000	0.000	0.000	0.000	0.000	0.000	0.000	0.000	0.000	0.000
TRINITY_DN623785_c3_g1	0.000	0.000	0.000	0.000	0.000	0.000	0.000	0.000	0.000	0.000
TRINITY_DN623786_c0_g1	0.000	0.000	0.000	0.000	0.000	0.000	0.000	0.000	0.204	0.836
TRINITY_DN623789_c0_g1	0.000	0.000	0.000	0.000	0.000	0.000	0.000	0.000	0.000	0.000
TRINITY_DN62378_c0_g1	0.000	0.000	0.000	0.000	1.547	0.000	0.000	0.000	0.000	1.414
TRINITY_DN62378_c0_g2	0.000	0.000	0.000	0.000	0.000	0.000	0.000	0.000	0.000	0.000
TRINITY_DN62378_c0_g4	0.000	0.000	0.000	0.000	0.000	0.000	0.000	0.000	1.136	0.000
TRINITY_DN62378_c1_g1	0.000	0.000	1.384	0.000	0.000	0.000	0.000	0.000	0.000	0.000
TRINITY_DN623792_c0_g1	0.000	0.000	0.000	0.000	0.000	0.000	0.000	0.000	0.000	0.278
TRINITY_DN623793_c0_g1	0.656	0.000	0.000	0.000	0.000	0.263	0.161	0.368	0.222	0.441
TRINITY_DN623795_c0_g1	0.000	0.000	0.000	0.000	0.000	0.000	0.000	0.000	0.000	0.000
TRINITY_DN623796_c1_g1	0.000	0.000	3.320	0.000	0.000	0.000	0.000	0.000	1.214	0.981
TRINITY_DN623797_c0_g1	2.749	0.000	0.000	0.000	8.866	0.000	0.000	0.000	0.000	3.332
TRINITY_DN623798_c0_g1	0.000	0.000	0.000	0.000	0.000	0.000	0.000	0.000	0.000	0.000
TRINITY_DN62379_c0_g1	0.401	0.000	0.000	0.000	0.000	0.000	0.000	0.000	0.000	0.387
TRINITY_DN6237_c0_g1	39.080	29.791	39.292	25.480	17.923	36.387	27.755	34.941	44.817	38.269
TRINITY_DN6237_c0_g2	7.153	6.838	5.882	4.354	6.066	11.202	6.729	5.800	10.903	12.204
TRINITY_DN6237_c2_g1	0.000	0.000	0.000	0.000	0.000	0.000	0.000	0.000	0.000	0.000
TRINITY_DN6237_c7_g1	0.000	0.000	0.000	0.000	0.000	0.000	0.000	0.000	0.000	0.000
TRINITY_DN6237_c8_g1	1.782	0.833	0.000	0.000	0.000	0.000	0.000	0.000	0.876	2.566
TRINITY_DN623800_c0_g1	0.962	2.722	0.000	0.000	0.000	0.000	0.000	0.000	0.000	1.185
TRINITY_DN623800_c1_g1	0.000	0.000	0.000	0.000	0.000	0.000	0.000	0.000	0.000	0.000
TRINITY_DN623800_c2_g1	0.000	0.000	0.000	0.000	0.000	0.000	0.000	0.000	0.000	0.000
TRINITY_DN623801_c0_g1	0.000	0.000	0.000	0.000	0.000	0.000	0.000	0.000	0.000	0.000
TRINITY_DN623802_c0_g1	0.000	0.000	0.000	0.000	0.000	0.000	0.000	0.000	0.000	0.000
TRINITY_DN623803_c0_g1	0.000	0.000	0.000	0.000	0.000	0.000	0.000	0.000	0.700	0.000
TRINITY_DN623804_c0_g1	1.805	0.000	0.000	0.000	0.000	0.000	0.000	0.000	0.000	0.000
TRINITY_DN623804_c1_g1	0.000	0.000	0.000	0.000	0.000	0.000	0.000	0.965	0.000	0.000
TRINITY_DN62380_c1_g1	0.000	1.000	0.757	0.000	0.927	0.000	0.537	0.000	0.276	0.457
TRINITY_DN623810_c0_g1	0.000	0.000	1.215	0.000	0.000	0.000	0.000	0.000	0.876	0.733
TRINITY_DN623812_c0_g1	0.000	0.000	0.000	0.000	0.000	0.000	0.000	0.000	0.000	0.000
TRINITY_DN623812_c0_g2	1.239	0.000	0.000	0.000	0.000	0.000	0.000	0.000	0.000	0.000
TRINITY_DN623813_c2_g1	0.500	1.324	0.674	0.000	0.000	0.732	0.000	0.000	0.000	0.204
TRINITY_DN623813_c4_g1	0.000	0.000	0.000	0.000	0.000	0.000	0.000	0.000	1.124	0.000
TRINITY_DN623814_c0_g1	0.000	0.000	0.000	0.000	0.000	0.000	0.000	0.000	0.000	0.552
TRINITY_DN62381_c0_g1	0.000	0.000	0.000	0.000	0.000	0.000	0.000	0.000	0.000	0.000
TRINITY_DN623820_c0_g1	0.351	0.000	0.000	0.000	0.000	0.000	0.000	0.000	0.000	0.000
TRINITY_DN623822_c0_g1	0.000	0.000	0.000	0.000	0.000	0.000	0.000	0.000	0.000	0.000
TRINITY_DN623822_c1_g1	0.000	0.000	0.000	0.000	0.000	0.000	0.000	0.000	0.751	0.000
TRINITY_DN623822_c2_g1	0.000	0.000	0.000	0.000	0.000	0.000	0.000	0.000	0.000	0.000
TRINITY_DN623825_c0_g1	0.000	2.529	0.000	0.000	0.000	0.000	0.000	0.000	0.000	0.000
TRINITY_DN623826_c0_g1	0.000	0.000	0.000	0.000	0.000	0.000	0.000	0.000	0.000	0.000
TRINITY_DN623827_c0_g1	0.000	0.434	0.000	0.000	0.000	0.000	0.763	0.000	0.000	0.000
TRINITY_DN623828_c0_g1	0.663	0.000	0.000	0.000	0.000	0.000	0.000	0.000	0.000	0.000
TRINITY_DN62382_c0_g1	0.262	0.443	0.000	0.000	0.000	0.000	0.238	0.000	0.131	0.213
TRINITY_DN623830_c0_g1	0.000	0.000	0.000	0.000	0.000	0.000	0.000	0.000	0.000	0.000
TRINITY_DN623831_c0_g1	0.000	0.000	0.000	0.000	0.000	0.000	0.000	0.000	0.998	0.000
TRINITY_DN623833_c0_g1	0.000	0.000	0.000	0.000	0.000	0.000	0.000	0.000	0.000	0.000
TRINITY_DN623834_c0_g1	0.000	0.000	0.000	0.000	0.000	0.000	0.000	0.000	0.000	0.000
TRINITY_DN623835_c0_g1	0.000	5.003	0.000	0.000	4.313	0.000	0.000	0.000	1.333	1.077
TRINITY_DN623835_c1_g1	0.000	0.000	0.000	3.784	0.000	0.000	0.000	0.000	0.000	0.000
TRINITY_DN623836_c0_g1	0.000	0.000	0.000	0.000	0.000	0.000	1.011	0.000	0.000	0.216
TRINITY_DN623839_c0_g1	0.000	0.000	0.000	0.000	0.000	0.000	0.000	0.000	0.000	0.000
TRINITY_DN62383_c0_g1	0.870	1.798	0.969	1.560	1.211	0.631	1.282	0.294	0.954	0.883
TRINITY_DN62383_c0_g2	0.861	0.000	0.000	0.000	0.000	0.000	0.000	0.000	0.000	1.417
TRINITY_DN62383_c0_g3	0.000	0.000	0.000	0.000	1.437	0.000	0.865	0.000	0.000	0.000
TRINITY_DN62383_c1_g1	0.000	0.000	0.000	0.000	0.000	0.000	0.000	0.000	0.000	0.000
TRINITY_DN62383_c2_g1	1.614	0.703	0.844	1.287	0.000	0.827	0.479	0.632	0.226	0.256
TRINITY_DN623840_c0_g1	0.000	0.000	6.224	0.000	0.000	0.000	0.000	0.000	0.000	0.000
TRINITY_DN623841_c0_g1	0.000	0.000	0.000	0.000	0.000	0.000	0.000	0.000	0.000	0.272
TRINITY_DN623843_c0_g1	0.000	1.059	0.000	0.000	0.000	0.000	0.000	0.000	0.000	0.000
TRINITY_DN623845_c0_g1	0.000	0.000	0.000	0.000	0.000	0.000	0.000	0.000	0.000	0.000
TRINITY_DN623848_c0_g2	0.000	1.441	0.000	0.000	0.000	0.000	0.000	0.000	0.000	0.000
TRINITY_DN623848_c0_g3	0.000	0.000	0.000	0.000	0.000	0.000	0.000	0.000	0.000	0.000
TRINITY_DN623850_c0_g1	0.000	0.000	0.000	0.000	1.729	0.000	0.000	0.000	0.000	0.000
TRINITY_DN623852_c0_g1	0.000	0.000	0.000	0.000	0.000	0.000	0.000	1.525	0.000	0.000
TRINITY_DN623853_c0_g1	0.000	0.000	0.000	0.000	1.455	0.000	0.000	0.000	0.434	0.000
TRINITY_DN623854_c0_g1	0.000	0.000	0.000	0.000	0.000	0.000	0.000	0.000	0.000	0.000
TRINITY_DN623855_c0_g1	0.000	0.000	0.000	0.000	0.000	0.000	0.000	0.000	0.000	0.000
TRINITY_DN623857_c0_g1	0.604	1.176	0.000	1.234	0.336	0.000	0.180	0.000	0.803	0.245
TRINITY_DN623857_c1_g1	0.000	0.000	0.000	0.341	0.000	0.000	0.000	0.000	0.000	0.000
TRINITY_DN623858_c0_g1	0.000	0.000	0.000	0.000	0.000	0.000	0.000	0.000	0.000	0.232
TRINITY_DN623860_c0_g1	0.000	3.393	3.112	0.000	0.000	0.000	0.000	0.000	1.136	0.000
TRINITY_DN623861_c0_g1	0.000	0.000	0.000	0.000	0.000	0.000	0.000	0.000	2.539	0.000
TRINITY_DN623861_c0_g2	0.000	0.000	0.000	0.000	2.406	0.000	0.000	0.000	0.726	0.000
TRINITY_DN623862_c0_g1	0.000	0.000	0.000	0.000	0.000	0.000	0.000	0.000	0.218	0.538
TRINITY_DN623862_c1_g1	0.000	0.000	0.000	0.000	0.000	0.000	0.000	0.000	0.000	0.000
TRINITY_DN623862_c2_g1	0.000	0.000	0.000	0.000	0.000	0.000	0.000	0.000	0.000	0.000
TRINITY_DN623863_c0_g1	0.000	0.000	0.000	0.000	0.000	0.000	0.000	0.000	0.000	0.000
TRINITY_DN623864_c0_g1	0.000	0.000	0.000	0.000	0.000	0.000	0.000	0.000	0.000	0.349
TRINITY_DN623866_c0_g1	0.000	0.000	0.000	1.743	0.000	0.000	0.000	0.000	0.646	0.000
TRINITY_DN623866_c0_g2	0.000	0.000	0.000	0.000	0.000	0.000	0.000	0.000	0.460	0.385
TRINITY_DN623866_c1_g1	0.000	0.000	1.049	0.000	0.000	0.000	0.000	0.000	0.000	0.317
TRINITY_DN623866_c2_g1	0.000	0.000	0.000	0.000	0.000	0.000	0.000	0.000	0.000	0.000
TRINITY_DN623867_c4_g1	0.000	0.000	0.000	0.000	0.000	0.000	0.000	0.000	0.000	0.000
TRINITY_DN623867_c5_g1	0.000	0.000	0.000	0.000	0.000	0.000	0.000	0.000	0.000	0.000
TRINITY_DN623868_c0_g1	1.091	0.000	0.000	0.000	0.000	0.000	0.000	0.000	0.000	0.000
TRINITY_DN62386_c0_g1	0.000	0.000	0.000	0.000	0.000	0.000	0.000	0.000	0.800	0.000
TRINITY_DN62386_c1_g1	0.000	0.000	0.000	0.000	0.000	0.000	0.000	0.000	0.630	0.000
TRINITY_DN623870_c0_g1	0.000	0.000	0.553	0.000	0.000	0.601	0.000	0.000	0.000	0.412
TRINITY_DN623870_c1_g1	0.000	0.817	0.000	0.000	0.000	0.000	0.000	0.000	0.244	0.152
TRINITY_DN623872_c0_g1	0.000	0.000	0.000	0.000	0.000	0.000	0.000	0.000	0.000	0.000
TRINITY_DN623874_c0_g1	0.000	0.000	0.000	3.537	0.000	0.000	0.000	0.000	0.000	0.000
TRINITY_DN623874_c1_g1	0.000	0.000	0.000	0.000	0.000	0.000	0.000	0.000	0.000	0.621
TRINITY_DN623877_c0_g1	0.000	0.412	0.000	0.000	0.000	0.000	0.000	0.000	0.465	0.000
TRINITY_DN623878_c0_g1	0.000	0.000	0.000	0.000	0.000	0.000	0.000	0.000	0.000	0.000
TRINITY_DN623879_c0_g1	1.239	0.000	0.000	0.000	0.000	0.000	0.000	0.000	0.000	0.000
TRINITY_DN623879_c0_g2	0.268	0.000	0.000	0.000	0.291	0.000	0.000	0.000	0.088	0.000
TRINITY_DN62387_c0_g1	0.000	0.000	0.000	0.000	0.000	0.000	0.000	0.000	0.699	0.580
TRINITY_DN623880_c0_g1	0.000	0.000	0.000	0.000	0.000	0.000	0.000	0.000	0.000	0.000
TRINITY_DN623881_c0_g1	0.000	0.000	0.000	0.000	3.219	0.000	2.603	0.000	0.000	1.040
TRINITY_DN623882_c0_g1	0.450	0.393	0.000	0.000	0.000	0.000	0.000	0.000	0.223	0.000
TRINITY_DN623882_c1_g1	0.000	0.000	0.000	0.000	0.000	0.000	0.000	0.000	0.000	0.510
TRINITY_DN623883_c0_g1	2.591	0.000	0.000	0.000	1.015	1.415	2.852	0.000	0.000	0.470
TRINITY_DN623885_c0_g1	0.000	1.948	5.505	0.000	3.302	0.000	0.000	0.000	1.003	0.822
TRINITY_DN623885_c1_g1	0.000	0.000	0.000	0.000	0.000	0.000	0.000	0.000	0.000	0.000
TRINITY_DN623886_c0_g1	0.000	0.000	0.000	0.000	0.000	0.000	0.000	0.000	0.000	0.000
TRINITY_DN62388_c0_g2	0.475	1.253	0.000	0.720	0.638	0.000	0.900	0.000	0.000	1.652
TRINITY_DN62388_c0_g3	0.000	0.000	0.000	0.000	0.000	0.000	0.000	0.000	0.184	0.000
TRINITY_DN62388_c1_g2	4.002	0.000	0.000	0.000	0.000	0.000	0.000	0.000	0.000	0.000
TRINITY_DN62388_c1_g4	0.000	0.000	2.163	0.000	0.000	0.000	0.000	0.000	0.000	0.000
TRINITY_DN62388_c1_g5	0.000	0.877	0.000	0.000	0.000	0.000	0.629	0.000	0.620	0.000
TRINITY_DN62388_c2_g1	0.000	0.000	0.000	0.000	0.000	0.000	0.000	0.000	0.000	0.000
TRINITY_DN623890_c0_g1	0.000	0.000	0.000	0.000	0.000	0.000	0.000	3.182	0.000	1.284
TRINITY_DN623891_c0_g1	0.000	0.000	0.000	0.000	0.000	0.000	0.000	0.000	0.000	0.686
TRINITY_DN623891_c1_g1	0.000	0.000	0.000	0.000	0.000	0.000	0.000	0.000	0.000	0.000
TRINITY_DN623892_c0_g1	0.000	0.000	0.000	0.000	0.000	0.000	0.000	0.000	0.000	0.000
TRINITY_DN623894_c0_g1	0.000	0.000	0.000	0.000	0.000	3.875	0.000	5.301	0.000	3.268
TRINITY_DN623894_c2_g1	0.000	0.000	3.084	0.000	0.000	0.000	0.000	0.000	0.000	0.000
TRINITY_DN623895_c0_g1	0.900	4.414	0.000	0.000	1.103	0.000	3.490	0.000	0.000	0.950
TRINITY_DN623899_c1_g1	0.000	0.000	0.000	0.000	0.000	0.000	0.000	0.000	0.000	0.000
TRINITY_DN62389_c0_g1	1.951	0.000	2.673	0.000	0.000	0.000	0.000	0.000	0.000	0.798
TRINITY_DN6238_c0_g1	1.807	1.650	1.084	1.875	2.329	2.666	1.496	1.409	0.685	1.906
TRINITY_DN6238_c0_g2	0.182	0.882	0.000	0.282	0.610	0.000	0.125	0.865	0.287	0.811
TRINITY_DN6238_c1_g1	0.000	0.000	0.000	0.000	1.340	0.000	0.000	0.000	0.000	0.000
TRINITY_DN6238_c1_g2	0.000	0.000	0.000	0.000	0.000	0.000	0.000	0.000	0.000	0.000
TRINITY_DN6238_c2_g1	0.000	0.000	0.000	0.000	0.000	2.529	0.000	0.000	0.000	0.000
TRINITY_DN623903_c0_g1	0.000	0.000	0.000	0.000	1.437	0.000	0.000	0.000	0.000	0.359
TRINITY_DN623903_c1_g1	0.000	0.000	0.000	0.000	0.000	0.000	0.000	0.000	0.000	0.925
TRINITY_DN623904_c0_g1	0.000	0.000	0.000	0.000	0.000	0.000	0.000	0.000	2.592	0.000
TRINITY_DN623905_c0_g1	0.000	0.000	0.618	0.000	0.000	0.000	0.000	0.000	0.000	0.373
TRINITY_DN623907_c1_g1	0.000	0.000	0.000	0.000	0.000	0.000	0.000	0.000	0.000	1.868
TRINITY_DN623907_c2_g1	0.000	0.000	0.000	0.000	0.000	0.000	0.000	0.000	0.000	0.000
TRINITY_DN623909_c0_g1	0.694	0.538	0.867	1.751	0.000	0.942	1.011	0.000	0.491	1.126
TRINITY_DN62390_c0_g1	0.000	0.000	0.000	0.000	0.000	0.000	0.000	0.000	0.000	0.000
TRINITY_DN623912_c0_g1	0.975	0.000	0.000	0.000	0.000	0.000	0.000	0.000	1.440	0.801
TRINITY_DN623912_c0_g2	0.000	0.000	0.000	0.000	0.000	0.000	0.000	0.000	0.000	1.069
TRINITY_DN623913_c0_g1	0.000	0.000	0.000	0.000	0.000	0.000	0.331	0.000	0.000	0.000
TRINITY_DN623914_c0_g1	1.766	0.000	0.000	0.000	0.000	0.000	1.809	0.000	0.000	0.000
TRINITY_DN623915_c0_g1	0.000	0.000	0.000	0.782	0.000	0.000	0.000	0.000	0.000	0.000
TRINITY_DN62391_c0_g1	0.382	0.330	0.000	0.581	0.000	0.558	0.356	0.000	0.380	0.466
TRINITY_DN623920_c0_g1	0.242	0.000	0.000	0.000	0.000	0.000	0.437	0.000	0.000	0.000
TRINITY_DN623920_c0_g2	0.000	0.000	0.000	0.000	0.000	0.000	0.000	0.000	0.000	0.000
TRINITY_DN623920_c0_g3	0.000	0.000	0.000	0.000	0.000	0.000	0.000	0.000	0.000	0.000
TRINITY_DN623920_c1_g1	0.000	0.000	0.000	0.000	0.000	0.000	0.000	0.000	0.000	0.000
TRINITY_DN623920_c2_g1	0.000	0.000	0.000	11.468	12.236	3.769	0.000	0.000	0.000	0.000
TRINITY_DN623920_c4_g1	0.000	0.000	0.000	0.000	0.000	0.000	0.979	0.000	0.000	0.000
TRINITY_DN623920_c5_g1	0.000	0.000	0.000	0.000	0.000	0.000	0.000	0.000	0.731	0.000
TRINITY_DN623920_c6_g1	0.000	0.000	0.000	0.000	0.000	0.000	0.000	0.000	0.454	0.000
TRINITY_DN623922_c0_g1	0.000	0.621	0.000	0.000	0.000	0.000	0.000	0.000	0.180	0.000
TRINITY_DN623923_c0_g1	0.000	0.000	0.000	3.843	0.000	0.000	0.000	2.635	0.000	0.527
TRINITY_DN623923_c2_g1	0.000	0.000	0.000	0.000	0.000	0.000	0.000	0.000	0.000	0.000
TRINITY_DN623923_c3_g1	0.000	0.000	2.229	0.000	0.000	0.000	0.000	0.000	0.000	0.000
TRINITY_DN623924_c0_g1	0.000	0.000	0.000	0.000	0.000	0.000	0.000	0.000	0.000	0.000
TRINITY_DN623925_c0_g1	0.000	1.978	0.000	0.000	0.000	0.000	0.000	0.000	1.139	0.000
TRINITY_DN623925_c0_g2	0.000	0.000	0.000	0.000	0.000	0.000	0.000	0.000	0.287	0.000
TRINITY_DN623928_c0_g1	0.848	0.000	0.000	0.000	0.000	0.000	0.000	0.000	0.000	0.697
TRINITY_DN623929_c0_g1	0.811	0.000	0.000	0.000	0.000	0.000	0.000	0.000	0.398	0.665
TRINITY_DN62392_c0_g1	0.000	0.000	0.000	0.000	0.000	0.000	0.000	0.000	0.000	0.000
TRINITY_DN623934_c0_g1	0.000	2.146	0.000	0.000	0.000	0.000	2.284	4.449	0.000	0.000
TRINITY_DN623935_c0_g1	0.000	0.000	0.000	0.000	0.000	0.000	2.041	0.000	0.000	0.000
TRINITY_DN623936_c0_g1	0.000	0.000	0.000	0.000	0.000	0.000	0.000	0.000	0.000	0.000
TRINITY_DN623936_c5_g1	0.000	0.000	0.000	0.000	0.000	0.000	0.000	0.000	0.000	0.000
TRINITY_DN623938_c0_g1	0.000	0.000	0.000	0.000	0.000	0.000	0.000	0.000	0.000	0.975
TRINITY_DN623939_c0_g1	0.000	0.000	0.000	0.000	0.000	0.967	0.000	0.000	0.000	0.000
TRINITY_DN62393_c0_g1	0.000	0.000	0.000	0.000	0.000	0.000	0.000	0.000	0.000	0.000
TRINITY_DN62393_c0_g2	1.290	1.246	0.000	0.000	2.120	0.000	0.000	0.000	1.914	0.000
TRINITY_DN62393_c0_g3	0.000	0.000	0.000	2.537	0.000	0.000	1.753	0.000	0.000	0.700
TRINITY_DN62393_c0_g4	0.000	0.000	0.000	0.000	0.000	0.000	0.000	0.000	0.519	0.432
TRINITY_DN62393_c0_g5	2.126	0.000	0.000	0.000	0.000	0.000	0.000	4.234	0.000	0.864
TRINITY_DN62393_c2_g1	0.000	0.000	0.000	0.000	0.000	0.000	0.000	0.000	0.000	0.000
TRINITY_DN62393_c3_g1	0.000	0.000	0.000	0.000	0.000	1.160	0.000	0.000	0.000	0.000
TRINITY_DN62393_c4_g1	0.000	0.000	0.000	0.000	0.000	0.000	0.000	0.000	1.490	0.827
TRINITY_DN623940_c0_g1	0.000	0.000	0.000	0.000	0.000	0.000	0.000	0.000	0.000	0.000
TRINITY_DN623943_c0_g1	0.000	0.850	0.000	0.000	0.000	0.000	0.000	0.000	0.000	0.000
TRINITY_DN623944_c0_g1	0.000	0.000	0.000	0.000	0.000	0.000	0.000	0.000	0.000	0.000
TRINITY_DN623946_c0_g1	0.000	0.000	0.000	0.000	0.000	0.000	0.000	0.000	0.000	0.000
TRINITY_DN623946_c0_g2	0.000	0.000	0.000	0.000	0.000	0.000	0.000	0.000	0.000	0.000
TRINITY_DN623947_c0_g1	0.865	0.000	3.536	0.000	0.000	0.000	0.000	0.000	0.000	0.000
TRINITY_DN623948_c0_g1	0.000	1.397	0.636	0.000	0.000	0.345	0.000	1.936	0.477	0.867
TRINITY_DN62394_c0_g1	0.000	0.000	0.000	0.000	0.000	0.000	0.000	0.000	0.000	0.000
TRINITY_DN623951_c0_g1	0.000	0.000	0.000	0.000	0.000	0.000	0.000	0.000	0.000	0.000
TRINITY_DN623951_c1_g1	0.000	0.000	0.000	0.000	3.115	2.779	0.000	0.000	0.000	0.000
TRINITY_DN623951_c1_g2	0.000	0.000	0.000	0.000	0.000	0.000	0.000	0.000	0.000	0.000
TRINITY_DN623951_c2_g1	0.000	0.000	0.000	0.000	0.000	0.000	0.000	0.000	0.000	0.000
TRINITY_DN623951_c2_g2	1.778	0.000	0.000	0.000	0.000	0.000	0.000	0.000	1.774	1.453
TRINITY_DN623951_c5_g1	0.000	0.000	0.000	0.000	0.000	0.000	0.000	0.000	0.000	0.000
TRINITY_DN623952_c0_g1	0.000	0.576	0.000	0.000	0.000	0.000	0.000	0.000	0.000	0.783
TRINITY_DN623953_c0_g1	0.000	0.000	0.000	0.000	1.068	0.000	0.000	1.340	0.000	0.000
TRINITY_DN623954_c0_g1	0.000	0.000	0.000	0.000	0.000	0.000	0.000	0.000	0.000	0.000
TRINITY_DN623954_c0_g2	0.000	0.000	0.000	0.000	0.000	0.207	0.000	0.000	0.144	0.116
TRINITY_DN623955_c2_g1	0.478	0.402	0.000	0.000	0.000	0.000	0.000	0.487	0.600	0.245
TRINITY_DN623955_c4_g1	0.675	0.612	0.000	0.000	0.000	0.992	0.000	0.000	0.663	1.932
TRINITY_DN623955_c5_g1	0.000	0.000	0.000	0.000	0.000	0.000	0.000	0.000	0.000	0.981
TRINITY_DN623955_c6_g1	0.000	0.000	0.000	0.000	0.000	0.000	0.000	0.000	0.000	0.000
TRINITY_DN623958_c0_g1	0.000	0.000	0.443	0.000	0.000	0.000	0.303	0.000	0.165	0.000
TRINITY_DN623959_c0_g1	0.000	0.000	0.000	2.914	0.000	0.000	0.000	0.000	0.000	0.000
TRINITY_DN623959_c0_g2	0.000	0.859	0.000	0.000	0.000	0.000	0.000	1.728	0.000	0.000
TRINITY_DN623961_c0_g1	0.000	0.000	0.000	0.000	0.000	0.000	0.000	0.000	0.000	0.647
TRINITY_DN623962_c0_g2	0.124	0.407	0.331	0.381	0.000	0.000	0.000	0.000	0.063	0.301
TRINITY_DN623964_c0_g1	26.589	25.295	24.265	25.975	26.489	25.544	30.405	17.355	24.598	27.941
TRINITY_DN623964_c2_g1	0.000	0.000	0.000	0.000	0.000	0.000	0.000	0.000	0.000	0.000
TRINITY_DN623964_c4_g1	0.000	0.000	0.000	0.000	0.000	0.000	0.000	0.000	0.203	0.333
TRINITY_DN623964_c5_g1	0.000	0.000	0.000	0.000	0.000	0.000	0.831	0.000	1.240	1.056
TRINITY_DN623965_c0_g1	2.319	0.000	0.000	0.000	0.000	0.000	0.000	0.000	1.157	0.000
TRINITY_DN623965_c2_g1	0.415	0.000	0.000	0.000	0.000	0.000	0.000	0.000	0.000	0.215
TRINITY_DN623967_c0_g1	0.000	0.000	0.000	0.000	0.000	0.000	0.000	0.000	0.599	0.997
TRINITY_DN623968_c1_g1	0.000	0.000	0.000	0.000	0.000	0.000	0.000	1.707	0.000	0.000
TRINITY_DN62396_c0_g1	0.000	0.000	0.000	0.000	0.000	0.000	0.000	1.301	0.000	0.000
TRINITY_DN62396_c1_g1	0.000	0.000	0.000	0.000	0.000	0.000	0.000	0.000	0.000	0.000
TRINITY_DN62396_c1_g2	0.000	0.000	0.000	0.000	1.876	0.000	0.000	0.000	1.471	0.000
TRINITY_DN62396_c3_g1	0.000	0.000	0.000	0.000	0.000	0.000	0.000	0.000	0.000	0.000
TRINITY_DN623970_c0_g1	0.000	0.000	0.000	0.000	0.000	0.000	0.000	0.000	0.000	0.000
TRINITY_DN623971_c0_g1	2.669	0.000	0.000	0.000	0.000	0.000	0.000	0.000	1.333	0.000
TRINITY_DN623971_c1_g1	0.000	0.000	0.000	0.000	0.000	0.000	0.000	0.000	0.000	0.171
TRINITY_DN623971_c2_g1	0.000	0.000	0.000	0.000	0.000	0.000	0.000	0.000	0.000	0.000
TRINITY_DN623972_c0_g1	0.430	0.000	0.000	0.619	0.000	0.587	0.000	0.822	0.305	0.328
TRINITY_DN623974_c0_g1	0.000	0.000	0.000	0.000	3.044	0.000	3.834	0.000	0.929	0.762
TRINITY_DN623976_c0_g1	0.000	0.444	0.000	0.000	0.000	0.000	0.000	0.000	0.000	0.000
TRINITY_DN623977_c0_g1	0.000	0.000	0.000	0.000	0.000	0.000	0.000	0.000	0.000	1.121
TRINITY_DN623977_c2_g1	0.000	0.000	0.000	0.000	0.000	0.000	0.000	0.000	0.000	0.000
TRINITY_DN623978_c0_g1	2.642	0.000	3.609	0.000	0.000	0.000	0.000	0.000	0.000	0.000
TRINITY_DN623979_c0_g1	0.000	0.000	0.000	0.000	0.000	0.000	0.000	0.000	0.000	0.000
TRINITY_DN623981_c0_g1	0.000	0.000	0.000	2.595	0.000	0.000	0.000	0.000	0.874	0.000
TRINITY_DN623982_c1_g1	0.000	0.865	0.000	0.000	0.000	0.000	0.000	0.000	0.000	0.200
TRINITY_DN623983_c0_g1	0.000	0.000	0.000	0.000	3.350	0.000	0.000	0.000	1.020	0.000
TRINITY_DN623984_c0_g1	0.000	0.628	0.000	0.000	0.000	0.000	0.338	0.000	0.000	0.148
TRINITY_DN623986_c0_g1	0.000	0.000	0.000	0.000	1.713	0.000	0.000	0.704	0.000	0.000
TRINITY_DN623987_c0_g1	0.000	2.013	0.000	0.000	0.000	0.000	2.142	0.000	1.038	0.000
TRINITY_DN623989_c0_g1	0.000	0.000	4.047	0.000	0.000	0.000	0.000	0.000	0.000	0.000
TRINITY_DN62398_c0_g1	0.000	2.543	0.000	0.000	0.000	0.000	1.333	2.694	0.859	0.000
TRINITY_DN62398_c2_g1	0.000	0.000	0.000	0.000	0.000	0.000	0.000	0.000	0.000	0.000
TRINITY_DN62398_c2_g2	0.000	0.000	0.000	0.000	0.000	0.000	0.000	0.000	0.000	0.000
TRINITY_DN623990_c0_g1	0.000	0.413	0.000	0.000	0.000	0.000	0.000	0.000	0.670	1.212
TRINITY_DN623992_c0_g1	0.000	0.000	0.000	0.000	0.000	0.000	0.000	0.000	0.000	0.000
TRINITY_DN623993_c0_g1	0.581	0.000	0.000	0.000	0.000	0.000	0.000	0.000	0.000	0.000
TRINITY_DN623994_c0_g1	0.000	0.000	2.728	0.000	0.000	0.000	0.998	2.074	0.492	0.819
TRINITY_DN623995_c0_g1	0.000	0.000	0.000	0.000	0.000	0.000	0.000	0.000	0.000	0.000
TRINITY_DN623997_c1_g1	0.000	0.000	0.000	0.000	0.000	0.000	0.000	0.000	0.000	0.000
TRINITY_DN623997_c2_g1	1.832	1.783	0.000	0.000	0.000	0.000	0.000	0.000	1.828	0.750
TRINITY_DN623999_c0_g1	0.000	3.646	2.567	2.781	0.000	2.738	0.000	0.000	0.000	0.000
TRINITY_DN62399_c0_g1	0.000	0.121	0.151	0.000	0.000	0.214	0.064	0.000	0.038	0.097
TRINITY_DN62399_c0_g2	0.000	0.357	0.000	0.000	0.000	0.000	0.000	0.000	0.000	0.000
TRINITY_DN62399_c1_g2	0.000	0.000	0.000	0.000	0.000	0.000	0.000	0.000	0.000	0.000
TRINITY_DN62399_c2_g1	0.000	0.000	0.000	0.000	0.000	0.000	0.000	0.000	0.000	0.000
TRINITY_DN62399_c4_g1	0.000	0.000	0.000	0.000	0.000	0.000	0.000	0.000	0.000	0.000
TRINITY_DN6239_c0_g1	0.654	1.025	1.955	1.371	0.547	1.245	1.255	1.184	0.824	1.024
TRINITY_DN6239_c0_g2	0.000	0.000	0.000	0.000	2.865	0.000	1.795	0.000	1.047	2.410
TRINITY_DN6239_c19_g1	0.000	0.000	0.000	0.000	0.000	0.000	0.000	0.000	0.000	0.257
TRINITY_DN6239_c1_g1	0.000	1.622	0.000	0.000	0.000	0.000	1.705	0.000	0.000	0.000
TRINITY_DN6239_c1_g3	0.000	0.000	0.000	0.000	0.000	0.000	0.000	0.000	0.000	0.587
TRINITY_DN6239_c1_g4	0.000	0.000	0.000	0.000	0.000	0.000	0.000	0.000	0.000	0.000
TRINITY_DN6239_c23_g1	2.319	0.000	0.000	0.000	0.000	6.700	0.000	0.000	0.000	0.000
TRINITY_DN6239_c2_g1	0.000	0.000	0.000	0.000	0.000	0.000	0.000	0.000	0.000	0.000
TRINITY_DN6239_c2_g2	0.000	0.000	0.000	0.000	0.000	0.000	0.000	0.000	0.000	0.000
TRINITY_DN6239_c3_g1	0.000	0.000	0.000	0.000	0.000	0.000	0.000	0.000	0.000	0.000
TRINITY_DN6239_c3_g2	0.000	0.000	0.000	0.000	0.000	0.000	0.000	0.000	0.000	0.000
TRINITY_DN6239_c4_g1	0.000	0.000	0.000	0.000	0.000	0.000	0.000	0.000	0.000	0.696
TRINITY_DN6239_c5_g1	0.000	0.000	0.000	0.000	0.000	0.000	0.000	0.000	0.000	0.000
TRINITY_DN6239_c6_g1	0.000	0.000	0.000	0.000	0.000	0.000	0.000	0.000	1.103	0.000
TRINITY_DN6239_c7_g2	0.000	0.000	0.000	0.000	0.000	0.000	0.000	0.000	1.308	0.000
TRINITY_DN6239_c8_g1	0.000	0.000	0.000	0.000	0.000	0.000	0.000	0.000	0.000	0.000
TRINITY_DN623_c0_g1	1.510	1.089	1.426	1.007	1.201	1.695	0.000	0.825	1.217	1.948
TRINITY_DN623_c0_g2	0.895	0.000	1.924	2.468	0.000	0.000	5.341	0.000	2.779	5.010
TRINITY_DN623_c1_g1	0.000	0.000	0.000	0.000	0.000	0.000	0.000	0.000	0.000	0.000
TRINITY_DN623_c2_g1	0.000	0.000	0.000	0.000	0.000	0.000	0.352	0.778	0.566	1.233
TRINITY_DN623_c3_g1	0.000	0.000	0.000	0.000	0.000	0.000	0.000	0.000	0.000	0.000
TRINITY_DN624002_c0_g1	2.749	0.000	0.000	0.000	0.000	0.000	0.000	0.000	0.000	0.000
TRINITY_DN624004_c0_g1	0.000	0.000	0.000	0.000	0.000	0.000	0.000	0.000	0.475	0.000
TRINITY_DN624006_c0_g1	0.000	0.000	0.000	0.000	0.000	0.000	1.102	0.000	0.540	0.000
TRINITY_DN624007_c0_g1	0.000	0.000	0.000	0.000	0.000	0.000	0.000	0.000	0.712	0.000
TRINITY_DN624008_c1_g1	0.000	0.000	0.000	0.000	0.000	0.000	0.658	0.000	0.666	0.000
TRINITY_DN624009_c0_g1	0.000	0.000	0.000	0.000	0.000	0.000	0.000	0.000	0.612	0.509
TRINITY_DN624009_c0_g2	0.000	0.000	0.000	0.000	0.043	0.000	0.000	0.000	0.008	0.000
TRINITY_DN624009_c1_g1	0.176	0.881	0.236	0.271	0.000	0.256	0.471	0.000	0.089	0.573
TRINITY_DN62400_c0_g1	1.075	0.000	0.000	0.000	0.000	0.000	0.000	0.000	0.000	0.000
TRINITY_DN62400_c1_g1	0.000	0.000	0.000	0.000	0.000	0.000	0.000	0.000	0.499	0.000
TRINITY_DN624010_c0_g1	0.000	0.000	0.000	0.000	0.000	0.000	0.000	0.000	0.000	0.000
TRINITY_DN624011_c0_g1	0.000	0.000	0.000	0.000	0.000	0.000	0.000	0.000	0.000	0.000
TRINITY_DN624014_c0_g1	0.000	0.523	0.000	0.000	0.000	0.000	0.281	0.000	0.000	0.624
TRINITY_DN624015_c0_g1	0.000	0.000	0.000	0.000	0.000	0.000	0.000	0.000	0.000	0.000
TRINITY_DN624017_c0_g1	0.000	0.000	0.000	0.000	0.000	0.000	2.506	0.000	0.000	0.000
TRINITY_DN624017_c1_g1	0.000	0.000	0.852	0.000	0.000	0.000	0.000	0.650	0.159	0.000
TRINITY_DN624018_c0_g1	0.000	0.000	0.000	1.600	0.000	0.000	0.000	0.000	0.000	0.000
TRINITY_DN624019_c0_g1	0.000	0.000	0.000	0.000	0.000	0.000	0.000	0.000	0.000	0.000
TRINITY_DN624020_c0_g1	0.000	0.000	0.000	0.000	0.000	0.000	0.000	0.000	0.000	0.412
TRINITY_DN624020_c1_g1	0.000	0.000	0.000	0.000	0.000	0.000	0.000	0.000	0.000	0.000
TRINITY_DN624021_c0_g1	0.000	0.000	0.000	0.000	0.000	0.000	0.000	0.000	0.000	0.000
TRINITY_DN624022_c0_g1	0.000	0.000	0.000	0.000	4.054	1.831	0.000	0.000	0.609	0.000
TRINITY_DN624023_c0_g1	1.561	0.000	0.000	0.000	0.000	0.000	0.000	0.000	0.000	0.000
TRINITY_DN624025_c0_g1	0.000	0.000	0.000	0.000	0.000	0.000	0.000	0.000	0.179	0.598
TRINITY_DN624027_c0_g1	0.000	0.355	0.000	0.000	0.000	0.000	0.000	0.000	0.427	0.561
TRINITY_DN624027_c1_g1	1.591	0.000	0.000	0.000	0.000	0.000	0.000	0.000	0.000	0.000
TRINITY_DN624028_c0_g1	0.000	0.000	0.000	0.000	0.000	0.000	0.000	0.000	0.000	0.000
TRINITY_DN624029_c0_g1	0.000	0.000	0.000	3.748	0.000	0.000	0.000	0.000	0.000	0.000
TRINITY_DN62402_c0_g1	0.000	0.000	0.000	0.000	0.000	0.000	0.000	0.000	0.000	0.000
TRINITY_DN62402_c1_g1	0.000	0.000	0.000	0.000	0.000	0.000	0.000	0.000	0.000	0.000
TRINITY_DN624030_c0_g1	2.320	8.875	0.000	0.000	3.780	0.000	4.734	4.613	1.158	3.769
TRINITY_DN624032_c0_g1	0.000	0.000	0.000	0.000	0.000	0.000	0.000	0.000	0.000	0.677
TRINITY_DN624033_c2_g1	0.000	0.000	0.000	0.000	0.000	0.000	0.000	0.000	0.000	0.503
TRINITY_DN624033_c3_g1	0.000	0.000	0.000	0.000	0.000	0.000	0.186	0.000	0.125	0.337
TRINITY_DN624033_c4_g1	0.000	0.000	0.000	0.000	0.000	0.000	0.000	0.000	0.000	0.511
TRINITY_DN624033_c6_g1	0.000	1.010	0.000	0.000	0.000	0.000	1.085	0.000	0.502	0.231
TRINITY_DN624033_c7_g1	0.000	0.000	0.000	0.000	0.000	1.141	0.000	3.208	0.000	0.317
TRINITY_DN624034_c0_g1	0.000	0.000	0.000	0.000	0.000	0.000	0.000	0.000	0.000	0.000
TRINITY_DN624034_c2_g1	0.000	0.000	0.000	0.000	0.000	0.000	0.000	0.000	0.000	0.000
TRINITY_DN624035_c0_g1	0.000	0.000	0.000	0.000	0.000	0.000	0.000	0.000	0.000	0.388
TRINITY_DN624036_c0_g1	0.000	0.000	0.000	0.000	0.000	0.000	0.000	0.000	0.000	0.000
TRINITY_DN624037_c0_g1	0.000	0.000	0.000	0.000	0.000	0.000	0.000	0.000	0.000	0.000
TRINITY_DN624038_c0_g1	0.000	0.000	0.000	0.000	0.000	0.821	0.000	0.000	1.659	0.000
TRINITY_DN624039_c0_g1	0.000	0.000	0.990	0.000	0.000	0.000	0.000	0.000	0.000	0.000
TRINITY_DN62403_c0_g1	0.000	0.000	0.000	0.000	0.000	0.000	2.332	0.000	0.000	0.474
TRINITY_DN624041_c1_g1	0.000	0.605	0.947	0.000	0.000	0.000	0.977	0.000	0.000	0.000
TRINITY_DN624047_c0_g1	0.000	0.000	0.000	0.000	0.000	0.000	2.284	0.000	0.000	0.000
TRINITY_DN62404_c0_g1	0.000	0.000	0.000	0.000	0.000	0.000	0.000	0.000	0.000	0.000
TRINITY_DN62404_c0_g2	2.769	1.347	3.615	4.625	3.926	5.797	2.401	1.248	4.393	2.523
TRINITY_DN62404_c0_g4	0.000	0.000	0.000	0.000	0.000	0.000	0.000	0.000	0.000	0.000
TRINITY_DN62404_c1_g1	0.000	0.000	0.000	0.000	0.000	0.000	0.000	0.000	0.000	0.000
TRINITY_DN62404_c1_g2	0.000	0.000	0.000	0.000	0.000	0.000	0.000	0.000	0.000	0.000
TRINITY_DN624051_c1_g1	0.000	0.000	0.000	0.000	0.000	0.000	0.000	0.000	0.000	0.000
TRINITY_DN624053_c0_g2	0.000	0.787	1.816	1.363	0.000	0.000	0.000	0.000	0.977	0.836
TRINITY_DN624056_c1_g1	0.000	0.000	0.000	0.000	0.000	0.000	0.000	0.000	0.000	0.000
TRINITY_DN624057_c0_g1	0.000	0.000	0.624	0.000	0.000	0.000	0.000	0.000	0.518	0.377
TRINITY_DN624058_c0_g1	0.000	0.000	0.000	0.000	0.000	0.000	0.000	0.000	0.000	0.000
TRINITY_DN624059_c0_g1	0.000	2.013	0.000	0.000	0.000	0.000	0.000	0.000	0.000	0.000
TRINITY_DN62405_c0_g1	0.000	0.000	0.000	3.943	0.000	0.000	0.000	0.000	0.000	0.000
TRINITY_DN62405_c0_g2	0.000	0.000	0.000	0.000	0.000	0.000	0.000	0.000	0.000	0.000
TRINITY_DN62405_c0_g3	0.000	0.000	0.000	0.000	0.000	0.000	0.000	0.000	0.000	0.000
TRINITY_DN62405_c1_g2	0.000	0.000	0.000	0.000	0.000	0.000	0.000	0.000	0.000	0.000
TRINITY_DN624060_c0_g1	0.000	0.000	0.000	0.000	0.000	0.000	1.146	0.000	0.561	0.932
TRINITY_DN624064_c2_g1	0.000	0.000	0.000	0.000	0.000	0.000	0.000	0.000	0.000	0.000
TRINITY_DN624064_c3_g1	0.000	0.000	0.000	0.000	0.000	0.000	0.000	0.000	0.000	0.000
TRINITY_DN624065_c0_g1	0.000	1.075	0.000	0.000	0.000	0.000	0.000	2.325	0.000	0.923
TRINITY_DN624068_c0_g1	0.000	0.000	0.000	0.000	0.000	0.528	0.000	0.000	0.901	0.588
TRINITY_DN624070_c0_g1	0.394	0.000	0.345	0.393	1.286	0.749	0.233	0.000	0.344	0.731
TRINITY_DN624072_c1_g1	0.000	0.000	0.000	2.758	0.000	0.000	0.000	0.000	0.000	0.762
TRINITY_DN624072_c2_g1	0.000	0.000	0.000	0.000	0.000	0.000	0.000	0.000	0.000	0.951
TRINITY_DN624076_c0_g1	0.311	0.400	0.624	0.000	0.260	0.346	0.215	0.316	0.000	0.421
TRINITY_DN624076_c10_g1	0.000	0.750	0.000	0.000	2.670	0.000	0.000	0.000	0.000	0.998
TRINITY_DN624076_c12_g1	0.000	0.000	0.000	0.000	0.000	0.000	0.000	0.000	0.000	0.000
TRINITY_DN624076_c1_g1	0.000	0.000	0.000	0.000	0.000	0.000	0.000	0.000	0.000	0.000
TRINITY_DN624076_c2_g1	0.000	3.747	0.000	0.000	0.000	0.000	0.000	0.000	0.000	0.000
TRINITY_DN624076_c2_g2	0.000	0.000	0.000	0.000	2.182	0.000	0.000	0.000	0.000	0.000
TRINITY_DN624076_c3_g1	0.915	0.000	1.249	0.000	0.000	1.360	0.000	0.000	0.450	0.000
TRINITY_DN624076_c4_g1	0.000	0.000	0.000	0.000	0.000	0.000	0.000	0.000	0.000	0.000
TRINITY_DN624076_c6_g1	0.000	0.000	0.000	0.000	0.000	0.000	0.000	0.000	0.000	0.000
TRINITY_DN624076_c7_g1	0.000	1.003	0.000	0.000	0.929	0.000	0.539	0.000	0.000	0.038
TRINITY_DN624076_c8_g1	0.000	0.000	0.000	0.000	0.000	0.000	1.161	0.000	0.000	0.000
TRINITY_DN624077_c0_g1	0.000	0.744	0.000	0.000	0.000	0.000	2.481	0.000	0.182	0.426
TRINITY_DN624077_c0_g2	0.000	0.000	0.000	0.000	0.000	0.000	0.000	0.000	0.000	0.000
TRINITY_DN624077_c0_g3	0.000	0.000	0.000	1.298	0.000	0.000	0.000	0.000	0.425	0.000
TRINITY_DN624077_c0_g4	0.000	0.000	0.000	4.180	0.000	0.000	0.000	0.000	0.000	0.000
TRINITY_DN624079_c0_g1	0.000	0.000	0.000	0.000	0.000	0.000	0.000	0.000	0.000	0.000
TRINITY_DN62407_c0_g1	0.000	0.000	0.000	0.000	0.000	0.000	0.000	0.000	0.000	0.000
TRINITY_DN624081_c0_g1	0.000	0.000	0.000	0.000	0.000	0.000	0.000	0.321	0.160	0.229
TRINITY_DN624086_c1_g1	0.000	0.000	0.000	0.000	0.000	0.000	3.506	0.000	0.000	0.000
TRINITY_DN624087_c0_g1	0.000	0.000	0.000	0.000	0.000	0.000	0.000	0.000	0.000	0.000
TRINITY_DN624088_c0_g1	0.000	0.000	0.000	0.000	0.000	0.000	0.000	2.726	0.000	0.000
TRINITY_DN624089_c0_g1	0.000	0.000	0.000	0.000	0.000	0.000	0.000	0.000	0.552	0.000
TRINITY_DN624091_c0_g1	0.000	0.000	0.000	0.000	0.000	0.000	0.000	0.000	0.000	0.452
TRINITY_DN624092_c0_g1	0.000	0.000	0.000	0.000	0.000	0.000	0.000	0.000	0.000	0.000
TRINITY_DN624092_c0_g2	5.227	0.000	0.000	0.000	0.000	0.000	0.000	0.000	0.000	0.000
TRINITY_DN624092_c0_g3	0.000	0.000	0.000	0.000	0.000	0.000	0.000	0.000	0.000	1.595
TRINITY_DN624092_c0_g4	0.000	0.000	0.000	0.000	0.000	0.000	0.000	0.000	0.000	0.000
TRINITY_DN624092_c1_g1	0.000	0.000	0.000	0.000	0.000	0.000	0.000	0.000	0.000	0.385
TRINITY_DN624092_c3_g1	0.000	0.000	0.000	0.000	0.000	0.000	0.000	0.000	1.623	0.000
TRINITY_DN624092_c4_g1	0.000	0.000	2.163	0.000	0.000	0.000	0.000	0.000	0.000	0.000
TRINITY_DN624092_c5_g1	0.000	0.000	0.000	0.000	0.000	0.000	0.000	0.000	0.000	0.000
TRINITY_DN624092_c6_g1	2.424	0.000	4.982	0.000	0.000	0.000	0.000	0.000	0.000	1.993
TRINITY_DN624092_c8_g1	0.000	0.000	0.000	0.000	0.000	0.000	0.000	0.000	0.000	0.000
TRINITY_DN624093_c0_g1	0.000	0.000	0.000	0.000	0.000	0.000	0.000	0.000	0.000	0.000
TRINITY_DN624093_c1_g1	0.000	0.681	0.000	0.000	0.000	0.000	0.000	0.000	0.000	0.000
TRINITY_DN624093_c2_g1	1.032	0.982	2.823	0.000	3.393	3.064	1.035	4.282	0.509	1.301
TRINITY_DN624094_c0_g1	0.000	0.000	0.000	0.000	0.000	0.000	0.000	0.000	0.170	0.138
TRINITY_DN624095_c1_g1	4.251	0.000	0.000	0.000	0.000	0.000	0.000	0.000	0.000	0.000
TRINITY_DN624097_c0_g1	0.000	0.000	0.000	0.000	0.000	0.000	0.000	0.000	0.000	0.000
TRINITY_DN624099_c0_g1	0.362	0.000	0.000	0.000	0.000	0.000	0.000	0.000	0.000	0.000
TRINITY_DN62409_c0_g1	0.891	0.757	0.797	0.000	0.989	0.432	1.627	1.214	1.337	1.809
TRINITY_DN62409_c1_g1	0.000	3.699	0.000	0.000	0.000	0.000	0.000	0.000	0.000	0.779
TRINITY_DN62409_c2_g1	0.000	0.000	0.000	2.218	0.000	0.000	0.000	0.000	0.000	0.000
TRINITY_DN62409_c4_g1	0.000	2.428	0.000	0.000	0.000	0.000	0.000	0.000	0.000	0.000
TRINITY_DN6240_c0_g1	0.000	0.000	0.711	0.000	0.000	0.000	0.219	0.519	0.121	0.376
TRINITY_DN6240_c0_g2	13.034	14.020	16.832	12.640	11.706	13.471	14.795	9.279	14.315	11.623
TRINITY_DN6240_c1_g1	0.232	0.260	0.309	0.472	0.983	0.211	0.093	0.000	0.176	0.475
TRINITY_DN6240_c2_g1	0.000	0.000	0.000	0.000	0.000	0.000	0.000	0.000	0.000	0.191
TRINITY_DN6240_c3_g1	0.000	0.000	0.000	0.000	0.000	0.000	0.000	0.000	1.886	0.000
TRINITY_DN6240_c5_g1	0.403	0.349	0.000	0.000	0.000	0.352	0.000	0.000	0.025	0.124
TRINITY_DN6240_c7_g1	0.000	0.000	2.753	0.000	0.000	0.000	0.000	0.000	0.000	0.000
TRINITY_DN624100_c0_g1	0.000	0.000	0.000	0.000	0.000	0.000	0.000	0.000	0.000	0.000
TRINITY_DN624100_c0_g2	0.000	0.000	0.000	0.000	0.000	0.000	0.000	0.000	0.000	0.991
TRINITY_DN624101_c0_g2	0.000	2.336	0.000	0.000	0.000	0.000	0.000	0.000	0.000	0.991
TRINITY_DN624101_c0_g4	0.801	0.000	0.000	0.000	0.000	0.000	0.000	0.000	0.393	0.657
TRINITY_DN624101_c1_g2	0.000	0.000	0.000	0.000	0.000	0.000	0.000	0.000	0.000	0.822
TRINITY_DN624101_c2_g1	0.000	0.684	1.012	4.487	0.000	0.000	0.000	0.000	1.835	1.224
TRINITY_DN624101_c3_g1	0.000	0.450	0.000	0.000	0.000	0.388	0.242	0.000	0.534	0.433
TRINITY_DN624102_c0_g1	0.000	0.000	0.000	0.000	0.000	0.000	0.000	0.000	0.420	0.000
TRINITY_DN624103_c0_g1	0.000	0.000	0.000	0.000	0.000	0.513	0.000	0.000	0.000	0.286
TRINITY_DN624103_c1_g1	0.000	0.000	0.000	0.000	3.329	0.000	0.000	0.000	0.000	0.829
TRINITY_DN624106_c1_g1	0.000	0.000	0.000	0.000	0.000	0.000	0.000	0.000	0.848	0.000
TRINITY_DN624106_c3_g1	0.000	0.000	0.000	0.000	0.000	0.000	0.000	0.000	0.000	0.000
TRINITY_DN624106_c4_g1	0.000	0.000	0.000	0.000	0.000	0.000	0.000	0.000	0.408	0.341
TRINITY_DN624106_c5_g1	0.000	0.000	0.000	0.000	0.000	0.000	0.000	4.691	0.000	0.000
TRINITY_DN624107_c0_g1	0.000	0.000	0.000	0.000	0.000	0.000	0.000	0.000	0.000	0.000
TRINITY_DN624107_c1_g1	0.000	0.000	0.000	0.000	0.000	0.000	0.000	0.000	0.000	0.000
TRINITY_DN624108_c0_g1	0.000	0.000	0.000	0.000	0.000	0.000	0.000	0.000	0.000	0.000
TRINITY_DN62410_c0_g1	0.000	0.000	0.000	0.000	0.000	0.000	0.000	0.000	1.937	0.536
TRINITY_DN62410_c1_g1	0.000	0.000	0.000	0.000	0.000	0.000	0.000	0.000	0.000	0.000
TRINITY_DN624112_c0_g1	0.000	3.809	0.000	0.000	0.000	0.000	0.000	3.877	0.000	1.597
TRINITY_DN624113_c0_g1	0.000	0.000	1.847	0.000	0.000	0.000	0.663	0.000	0.000	0.000
TRINITY_DN624114_c0_g1	0.000	0.000	0.000	0.000	0.000	0.000	0.000	0.000	0.000	0.000
TRINITY_DN624115_c0_g1	0.000	0.000	0.000	0.000	0.000	0.000	0.000	0.000	0.000	0.000
TRINITY_DN624115_c1_g1	0.000	0.000	0.000	0.000	0.000	0.000	0.000	0.000	0.000	0.000
TRINITY_DN624116_c0_g2	0.000	0.000	0.000	0.000	0.000	0.000	0.000	0.000	0.000	1.153
TRINITY_DN624116_c1_g1	0.000	0.000	0.000	0.000	0.000	0.000	0.000	0.000	0.000	0.000
TRINITY_DN624119_c0_g2	0.000	0.000	0.000	0.000	0.000	0.000	0.000	0.000	1.363	0.000
TRINITY_DN62411_c0_g1	0.000	0.000	0.000	0.000	1.583	0.000	0.905	0.000	0.000	0.000
TRINITY_DN62411_c1_g1	0.000	0.000	0.000	0.000	0.000	0.000	0.000	0.000	0.000	0.000
TRINITY_DN62411_c3_g1	0.000	0.000	0.000	0.000	0.000	0.000	0.000	0.000	0.000	0.000
TRINITY_DN624121_c0_g1	0.000	0.000	0.000	0.000	0.000	0.000	0.000	3.291	0.000	1.329
TRINITY_DN624123_c0_g1	0.000	0.000	0.000	0.000	0.000	3.126	0.000	0.000	0.000	0.880
TRINITY_DN624123_c2_g1	0.000	0.000	0.000	0.000	0.000	0.000	0.000	4.612	0.000	0.000
TRINITY_DN624124_c0_g1	0.000	0.000	0.000	0.000	0.000	0.000	0.000	0.000	0.000	0.000
TRINITY_DN624126_c0_g1	0.000	0.000	0.000	0.000	0.000	0.000	0.000	0.000	0.000	0.000
TRINITY_DN624129_c0_g1	0.000	0.000	0.000	0.000	0.000	0.000	0.000	0.000	0.000	0.000
TRINITY_DN62412_c0_g1	0.000	0.000	1.110	0.000	0.000	0.000	0.000	0.000	0.000	0.000
TRINITY_DN624130_c0_g1	0.000	0.000	0.000	0.000	0.000	0.000	0.000	0.000	0.000	0.187
TRINITY_DN624132_c1_g1	0.000	0.000	0.000	0.000	1.401	0.000	1.685	0.000	0.000	0.699
TRINITY_DN624133_c0_g1	0.000	0.000	0.000	0.000	0.000	0.000	0.000	0.000	0.000	0.000
TRINITY_DN624135_c0_g1	0.000	0.000	0.000	0.000	0.000	0.000	0.000	0.000	0.000	0.000
TRINITY_DN624136_c0_g1	0.000	0.000	0.000	0.000	0.000	0.000	0.000	0.000	0.000	0.000
TRINITY_DN624139_c0_g1	0.000	0.000	0.000	0.000	0.000	0.000	2.232	0.000	2.169	1.773
TRINITY_DN624139_c11_g1	1.450	0.000	0.000	0.000	0.000	0.000	0.000	0.000	0.000	0.595
TRINITY_DN624139_c2_g1	0.000	0.000	0.000	0.000	0.000	0.000	2.500	0.000	0.000	0.000
TRINITY_DN624139_c4_g1	0.000	0.000	0.000	0.000	0.000	0.000	0.000	0.000	0.000	0.000
TRINITY_DN624139_c6_g1	0.000	0.000	0.000	0.000	0.000	0.000	0.000	0.000	0.000	2.021
TRINITY_DN624139_c7_g1	0.000	0.000	0.000	0.000	0.000	0.000	0.000	0.000	0.000	0.000
TRINITY_DN62413_c0_g1	0.000	0.000	0.000	0.000	0.000	0.000	0.000	0.000	0.000	0.000
TRINITY_DN62413_c0_g2	0.000	1.327	0.000	0.000	0.000	0.000	0.370	0.000	0.394	0.807
TRINITY_DN62413_c0_g3	0.435	0.207	0.000	0.000	0.726	0.316	0.000	0.000	0.110	0.088
TRINITY_DN624140_c1_g1	0.000	0.000	0.000	0.000	0.000	0.000	0.000	0.000	0.000	0.000
TRINITY_DN624141_c0_g1	1.275	0.000	0.000	0.000	0.000	1.890	0.000	0.000	0.630	1.048
TRINITY_DN624143_c0_g1	0.000	0.000	0.000	0.000	0.000	0.000	0.000	0.000	1.001	0.000
TRINITY_DN624145_c0_g1	1.740	0.000	0.000	0.000	0.000	0.000	0.000	0.000	0.000	0.000
TRINITY_DN624148_c0_g1	0.308	0.000	0.000	0.000	0.512	0.000	0.000	0.000	0.209	0.000
TRINITY_DN624149_c1_g2	1.753	0.000	0.000	0.000	0.000	0.000	0.000	0.000	0.000	0.716
TRINITY_DN624149_c1_g3	0.403	0.000	0.270	0.000	0.000	0.293	0.180	0.000	0.102	0.327
TRINITY_DN62414_c0_g1	0.245	0.000	0.000	0.000	0.000	0.000	0.000	0.000	0.000	0.183
TRINITY_DN62414_c1_g1	0.000	0.000	0.000	0.000	0.000	0.000	0.000	0.000	0.000	0.000
TRINITY_DN624150_c1_g1	0.000	0.000	0.000	0.000	1.461	0.000	0.881	0.000	0.000	0.000
TRINITY_DN624153_c0_g1	0.528	0.938	0.000	0.799	0.000	0.000	0.000	0.000	0.000	1.293
TRINITY_DN624153_c0_g2	0.000	0.000	0.000	0.000	0.000	0.000	0.000	0.000	0.000	0.000
TRINITY_DN624154_c0_g1	0.000	0.000	0.000	0.000	0.000	0.000	0.000	0.000	0.452	0.378
TRINITY_DN624157_c0_g1	0.000	0.000	0.000	0.000	0.000	0.000	0.000	0.000	0.000	0.887
TRINITY_DN624159_c0_g1	0.000	0.000	2.121	1.174	1.289	0.000	0.000	0.000	0.384	0.000
TRINITY_DN62415_c0_g1	0.000	0.000	0.000	0.000	0.000	0.000	0.000	0.000	0.000	0.000
TRINITY_DN624160_c0_g1	0.000	0.632	0.000	0.558	0.000	0.000	0.000	0.000	0.000	0.298
TRINITY_DN624161_c0_g1	1.571	0.000	0.000	0.000	0.000	0.000	0.000	0.000	0.000	1.284
TRINITY_DN624162_c0_g1	0.000	0.000	0.000	0.000	0.000	0.000	0.000	0.000	0.000	0.300
TRINITY_DN624162_c1_g1	0.000	0.000	0.000	0.000	0.000	0.000	1.917	0.000	0.929	0.000
TRINITY_DN624163_c0_g1	0.000	2.146	0.000	0.000	3.648	0.000	0.000	0.000	0.000	0.000
TRINITY_DN624164_c0_g1	0.000	0.000	0.000	0.000	0.000	0.000	1.602	0.000	0.000	1.284
TRINITY_DN624165_c0_g1	0.000	0.000	0.000	0.000	0.000	0.000	0.000	0.000	0.000	0.000
TRINITY_DN624168_c0_g1	0.000	1.132	0.000	0.000	0.000	0.000	0.000	0.000	0.000	0.513
TRINITY_DN624169_c1_g1	0.000	0.000	0.000	0.000	7.815	0.000	0.000	0.000	0.000	0.975
TRINITY_DN62416_c0_g1	0.000	0.000	0.000	0.000	0.000	0.000	0.000	0.000	0.000	0.000
TRINITY_DN624172_c0_g1	0.000	0.000	0.000	3.159	0.000	0.000	0.000	0.000	0.000	0.000
TRINITY_DN624173_c0_g1	0.000	0.000	0.000	0.000	0.000	0.000	0.000	0.000	0.000	0.000
TRINITY_DN624175_c0_g1	0.000	0.000	0.000	0.000	0.000	0.000	0.000	0.000	0.000	0.162
TRINITY_DN624179_c0_g1	0.000	0.000	0.000	0.849	0.000	0.000	0.000	0.000	0.000	0.000
TRINITY_DN624179_c1_g1	0.000	0.000	0.000	3.121	0.000	0.000	0.000	0.000	0.000	0.000
TRINITY_DN624180_c0_g1	0.000	0.000	0.000	0.000	0.000	0.000	0.000	4.932	0.000	0.000
TRINITY_DN624180_c0_g2	0.000	0.000	0.000	0.000	0.000	0.000	2.072	0.000	0.000	0.000
TRINITY_DN624182_c1_g1	1.759	0.000	0.000	0.000	0.000	0.000	0.000	0.000	0.289	0.000
TRINITY_DN624182_c3_g1	0.000	0.000	0.000	0.000	0.000	0.000	0.000	0.000	0.000	0.000
TRINITY_DN624183_c0_g1	0.000	0.000	0.000	0.000	0.000	0.000	0.000	0.000	0.000	0.000
TRINITY_DN624184_c0_g1	0.000	0.000	0.000	0.000	0.000	0.000	0.000	0.000	1.282	0.000
TRINITY_DN624185_c0_g1	0.000	0.000	0.000	0.000	0.000	0.000	0.000	0.000	0.000	0.000
TRINITY_DN624185_c1_g1	0.000	2.502	0.000	0.000	0.000	0.000	0.000	0.000	1.333	0.000
TRINITY_DN624187_c0_g1	0.000	0.000	0.000	0.000	0.000	8.213	0.000	0.000	1.017	0.000
TRINITY_DN62418_c0_g1	0.000	0.000	0.000	0.000	0.000	0.000	0.000	0.000	1.379	0.000
TRINITY_DN624190_c0_g1	0.000	0.000	1.538	0.000	0.000	0.000	0.000	0.000	0.000	0.923
TRINITY_DN624193_c0_g1	1.987	0.000	0.000	0.000	0.000	0.000	0.000	0.000	0.000	0.000
TRINITY_DN624193_c0_g2	0.000	0.000	0.000	0.000	0.000	0.000	0.000	0.000	0.000	0.000
TRINITY_DN624193_c1_g1	0.000	0.000	0.000	0.000	0.000	0.000	0.000	0.000	0.000	0.000
TRINITY_DN624195_c0_g1	1.271	0.000	0.000	1.097	0.000	0.000	0.000	0.000	0.565	0.935
TRINITY_DN624195_c0_g2	0.000	0.000	0.000	0.000	0.000	0.000	1.548	0.000	0.000	0.621
TRINITY_DN624195_c3_g1	0.000	0.000	0.000	2.232	0.000	0.000	0.000	0.000	0.000	0.617
TRINITY_DN624195_c4_g1	0.000	0.000	0.000	0.000	0.000	0.000	0.000	0.000	0.000	1.284
TRINITY_DN624195_c5_g1	0.000	2.262	0.000	0.000	0.000	0.000	0.000	2.436	0.583	0.485
TRINITY_DN624196_c0_g1	0.000	0.000	0.000	1.665	0.000	0.000	0.000	0.000	0.000	0.000
TRINITY_DN624197_c0_g1	0.381	0.000	0.000	0.000	0.000	0.000	0.344	0.000	0.581	0.448
TRINITY_DN624198_c1_g1	0.000	0.000	0.000	0.000	0.000	0.000	0.000	0.000	0.000	0.000
TRINITY_DN624198_c3_g1	0.000	2.412	0.000	0.000	0.000	0.000	5.161	0.000	0.000	0.000
TRINITY_DN624198_c5_g1	0.000	0.000	0.000	0.000	0.000	0.000	0.000	0.000	0.000	0.000
TRINITY_DN624199_c1_g1	0.000	0.000	0.000	0.000	0.000	0.000	0.000	0.000	0.000	0.000
TRINITY_DN6241_c0_g1	13.920	11.374	11.565	11.559	8.766	9.436	15.961	9.500	7.934	9.046
TRINITY_DN6241_c0_g2	51.656	74.545	44.401	45.964	67.362	42.665	77.908	63.219	32.989	67.993
TRINITY_DN6241_c1_g1	0.000	0.560	1.673	0.783	0.373	0.306	0.626	0.000	0.010	0.635
TRINITY_DN6241_c1_g2	0.797	0.000	0.000	0.286	0.000	1.043	0.000	0.737	0.617	0.000
TRINITY_DN6241_c2_g1	1.582	0.730	0.000	0.000	0.000	0.000	0.000	0.000	0.000	0.000
TRINITY_DN624200_c0_g1	0.000	0.000	0.000	0.000	0.000	0.000	0.000	0.440	0.000	0.000
TRINITY_DN624201_c1_g1	0.000	3.714	0.000	0.000	0.000	0.000	1.303	0.000	0.000	0.000
TRINITY_DN624201_c2_g1	0.000	0.000	0.000	0.000	0.000	0.000	0.000	0.000	0.000	0.000
TRINITY_DN624206_c0_g1	0.364	0.626	0.000	0.000	0.000	0.000	0.337	0.000	0.000	0.148
TRINITY_DN624207_c0_g1	0.000	0.000	2.192	0.000	0.000	0.000	0.000	0.000	0.000	0.000
TRINITY_DN624209_c0_g1	0.343	0.094	0.000	0.704	0.000	0.166	0.000	0.232	0.058	0.232
TRINITY_DN62420_c0_g1	4.445	8.580	2.972	3.195	8.434	3.766	6.844	0.000	6.742	1.773
TRINITY_DN62420_c0_g2	6.723	6.437	3.049	9.822	17.032	15.531	4.569	0.000	5.564	8.179
TRINITY_DN62420_c1_g1	0.000	1.446	0.000	0.000	0.000	0.000	0.000	0.000	0.736	1.131
TRINITY_DN62420_c1_g2	0.000	0.000	0.000	0.000	0.000	0.000	0.000	0.000	0.000	0.000
TRINITY_DN624210_c0_g1	0.640	0.438	0.428	0.493	0.713	0.155	0.655	0.216	0.325	0.390
TRINITY_DN624210_c2_g1	0.000	0.000	0.000	0.000	0.000	0.000	0.000	0.000	0.000	0.000
TRINITY_DN624212_c0_g2	0.000	0.000	0.000	0.000	0.000	1.525	0.000	0.000	0.507	0.000
TRINITY_DN624212_c0_g3	0.000	0.000	0.000	0.000	0.000	0.000	0.000	0.000	0.000	1.294
TRINITY_DN624212_c1_g1	0.908	0.000	0.000	0.000	0.000	0.000	1.630	0.000	0.449	0.754
TRINITY_DN624212_c2_g1	0.000	0.000	0.000	0.000	0.000	0.000	0.000	0.000	0.000	0.000
TRINITY_DN624212_c2_g2	0.000	0.000	0.000	0.000	0.000	0.000	0.000	0.000	0.000	0.000
TRINITY_DN624212_c4_g1	2.775	0.000	7.584	4.073	0.000	0.000	0.000	0.000	0.000	0.000
TRINITY_DN624212_c5_g1	0.000	0.552	2.492	0.000	0.000	0.000	0.593	0.000	0.000	0.000
TRINITY_DN624214_c0_g2	0.000	0.000	0.000	0.000	0.000	0.000	0.000	0.000	0.000	0.000
TRINITY_DN624215_c0_g1	0.000	0.000	0.000	0.000	0.000	0.000	0.000	0.000	0.000	0.000
TRINITY_DN624217_c0_g1	0.000	0.474	0.000	0.000	0.000	0.000	0.000	0.000	0.155	0.000
TRINITY_DN624218_c0_g1	0.000	0.097	0.000	0.000	0.000	0.000	0.000	0.000	0.139	0.148
TRINITY_DN62421_c0_g1	0.692	0.000	0.000	0.000	0.000	0.000	0.000	0.000	0.000	0.000
TRINITY_DN62421_c0_g2	0.000	0.000	1.199	0.000	0.000	0.000	1.746	0.000	0.000	1.447
TRINITY_DN624220_c0_g1	1.206	1.343	1.615	0.616	0.671	2.629	1.799	2.046	2.025	1.958
TRINITY_DN624221_c0_g1	0.000	0.000	0.000	0.000	0.000	0.000	0.000	0.000	0.000	0.000
TRINITY_DN624222_c0_g1	0.000	0.000	0.000	0.000	0.000	0.000	0.000	0.000	0.000	0.122
TRINITY_DN624223_c0_g1	0.000	0.000	1.493	0.000	1.791	0.000	0.000	0.000	0.000	0.000
TRINITY_DN624224_c0_g1	2.459	0.000	0.000	0.000	0.000	0.000	0.000	0.000	0.000	0.000
TRINITY_DN62422_c0_g1	0.000	2.612	0.000	0.000	0.000	0.000	0.000	0.000	0.000	0.000
TRINITY_DN624230_c0_g1	0.000	0.000	0.000	0.000	0.000	0.000	0.000	0.000	0.000	0.000
TRINITY_DN624233_c0_g1	0.000	0.000	0.000	0.000	0.000	0.000	0.000	0.000	0.000	0.000
TRINITY_DN624235_c0_g1	0.000	0.000	0.000	0.000	0.000	0.000	0.000	0.000	0.000	0.000
TRINITY_DN624236_c0_g1	0.000	0.000	0.000	0.000	0.000	0.000	0.000	0.000	0.000	0.450
TRINITY_DN624236_c0_g3	0.000	0.000	0.000	0.000	0.000	0.000	1.992	0.000	0.000	0.000
TRINITY_DN624236_c1_g1	0.000	0.595	0.000	0.000	0.000	0.000	0.000	0.000	0.000	0.000
TRINITY_DN624236_c2_g1	2.958	1.439	2.023	2.188	0.000	2.178	3.015	0.000	0.000	0.000
TRINITY_DN624236_c4_g1	0.000	1.374	0.000	0.000	0.000	0.000	0.000	0.000	0.000	0.580
TRINITY_DN624237_c0_g1	0.000	0.000	0.000	0.000	0.000	0.000	0.000	0.000	0.000	0.000
TRINITY_DN624238_c0_g1	0.000	0.000	0.000	0.000	0.000	0.000	0.000	0.000	0.314	0.000
TRINITY_DN624240_c0_g1	0.000	0.000	0.000	2.086	0.000	0.000	0.000	0.000	0.000	0.576
TRINITY_DN624241_c0_g1	0.000	0.498	0.000	0.000	0.000	0.000	0.000	0.000	0.276	0.000
TRINITY_DN624243_c0_g1	0.000	0.000	0.000	0.000	0.000	0.000	0.000	0.000	0.000	0.000
TRINITY_DN624243_c0_g2	0.000	0.000	4.794	0.000	0.000	0.000	0.000	0.000	0.000	0.000
TRINITY_DN624243_c0_g3	0.000	0.000	0.000	0.000	0.000	0.000	0.000	0.000	0.987	0.000
TRINITY_DN624243_c0_g4	0.000	0.000	0.000	0.000	0.000	0.000	0.000	0.000	0.125	0.000
TRINITY_DN624243_c0_g5	0.000	0.000	1.261	0.000	0.000	0.000	0.000	0.000	0.000	0.000
TRINITY_DN624243_c0_g7	0.000	0.000	0.000	0.000	0.000	0.000	0.000	0.000	0.093	0.225
TRINITY_DN624243_c1_g1	0.000	0.000	0.000	0.000	0.000	0.000	0.000	0.000	0.000	0.000
TRINITY_DN624244_c0_g1	0.000	0.000	0.000	0.000	0.000	0.000	0.000	0.000	0.000	0.000
TRINITY_DN624244_c0_g2	1.275	0.000	0.000	0.000	0.000	0.000	0.000	0.000	0.630	2.097
TRINITY_DN624246_c0_g1	0.000	0.000	0.000	0.000	0.000	0.000	0.000	0.000	3.169	0.000
TRINITY_DN624247_c1_g1	0.000	0.000	0.000	0.000	0.000	0.000	0.000	0.000	0.000	0.000
TRINITY_DN624250_c0_g1	0.000	0.000	0.000	0.000	0.000	0.000	0.000	0.000	0.000	0.000
TRINITY_DN624251_c0_g1	0.000	3.235	2.183	0.000	10.877	3.258	0.365	0.000	0.411	0.496
TRINITY_DN624252_c0_g1	0.000	0.000	0.000	1.839	0.000	0.000	0.000	0.000	0.000	0.000
TRINITY_DN624253_c0_g1	0.000	0.000	0.000	0.000	0.000	0.000	0.000	0.000	0.000	0.773
TRINITY_DN624253_c1_g1	0.000	0.000	0.000	0.000	0.000	0.000	0.000	0.000	0.000	0.000
TRINITY_DN624255_c0_g1	0.000	0.000	0.000	0.000	0.000	0.243	0.000	0.000	0.507	0.557
TRINITY_DN624256_c0_g1	0.000	0.000	0.000	0.000	0.000	1.678	0.000	0.000	0.000	0.000
TRINITY_DN624258_c0_g1	0.000	0.185	0.593	0.000	0.738	0.322	0.795	0.000	0.223	0.090
TRINITY_DN624262_c0_g1	0.000	0.000	0.000	0.000	0.000	0.000	0.000	0.000	0.000	0.829
TRINITY_DN624263_c0_g1	0.000	0.000	0.000	0.000	0.000	0.000	0.000	0.000	0.000	0.000
TRINITY_DN624264_c0_g1	0.000	0.000	0.000	0.000	0.000	1.602	0.000	0.000	0.000	0.000
TRINITY_DN624265_c0_g1	0.000	0.000	0.000	0.000	3.329	0.000	0.000	0.000	0.000	0.000
TRINITY_DN624266_c1_g1	0.000	0.000	0.000	2.147	0.000	0.000	0.000	0.000	0.000	0.000
TRINITY_DN624267_c0_g1	0.000	0.000	0.000	0.000	0.000	0.000	0.000	0.000	0.000	0.000
TRINITY_DN624268_c0_g1	2.321	0.329	0.000	0.000	1.102	0.000	0.000	0.000	0.000	0.269
TRINITY_DN624268_c1_g1	4.821	0.000	0.000	0.000	0.000	0.000	0.000	0.000	0.000	0.000
TRINITY_DN624269_c0_g1	0.390	0.000	0.000	0.000	0.000	0.000	0.000	0.000	0.194	0.000
TRINITY_DN62426_c0_g1	0.000	0.000	0.000	0.000	0.000	0.000	0.000	0.000	0.000	0.000
TRINITY_DN62426_c0_g2	0.000	0.000	0.000	0.000	0.000	0.000	0.000	0.000	0.000	0.000
TRINITY_DN624270_c0_g1	0.000	0.000	0.000	0.000	0.000	0.000	0.000	0.000	0.000	0.000
TRINITY_DN624271_c0_g1	0.000	0.000	0.000	0.000	0.000	0.000	0.000	0.000	0.000	0.000
TRINITY_DN624273_c0_g1	0.000	0.813	0.000	0.000	0.000	0.000	0.000	0.955	0.000	0.000
TRINITY_DN624274_c0_g1	0.000	0.000	0.000	0.000	0.000	0.000	0.000	0.000	0.000	0.000
TRINITY_DN624275_c0_g1	0.000	0.000	0.000	0.000	0.000	0.000	0.000	0.000	0.000	0.000
TRINITY_DN624276_c0_g1	0.715	0.000	0.000	0.000	0.000	1.052	0.000	0.000	0.000	0.292
TRINITY_DN624276_c1_g1	0.000	0.000	0.000	0.000	0.000	0.000	0.000	0.000	0.000	0.000
TRINITY_DN624277_c0_g1	0.000	0.000	0.000	0.000	0.000	0.000	0.000	0.000	0.000	0.642
TRINITY_DN624277_c0_g2	0.000	0.000	0.000	0.000	0.000	0.000	0.000	0.000	0.438	0.367
TRINITY_DN624277_c10_g1	0.000	0.000	0.000	0.000	0.000	0.000	0.000	0.000	0.000	0.000
TRINITY_DN624277_c2_g1	0.434	0.000	0.000	0.000	0.000	0.634	0.407	0.000	0.215	0.706
TRINITY_DN624277_c3_g1	0.000	0.000	0.000	0.000	0.000	0.000	0.000	0.000	0.000	0.000
TRINITY_DN624277_c6_g1	0.000	0.000	0.000	0.000	0.000	0.000	0.000	0.000	1.482	1.227
TRINITY_DN624278_c0_g1	0.000	0.000	0.000	0.000	0.000	0.000	0.000	0.000	0.000	0.000
TRINITY_DN624279_c0_g1	0.000	0.000	0.000	0.000	0.000	2.027	0.000	0.000	0.000	0.000
TRINITY_DN62427_c0_g1	0.000	0.000	0.000	0.000	0.000	0.000	0.000	0.000	0.000	0.000
TRINITY_DN62427_c1_g1	0.000	0.000	0.000	0.000	0.000	0.000	0.000	0.000	0.000	0.000
TRINITY_DN624280_c1_g1	0.000	0.000	0.000	0.000	0.000	0.000	2.232	0.000	2.169	0.000
TRINITY_DN624281_c0_g1	0.000	0.000	0.000	0.000	0.000	0.000	0.000	0.000	0.000	0.000
TRINITY_DN624283_c0_g1	0.000	1.918	0.000	0.000	0.000	0.000	0.000	0.000	0.000	0.000
TRINITY_DN624283_c1_g1	0.000	4.185	0.000	0.000	0.000	0.000	0.000	0.000	0.000	0.642
TRINITY_DN624285_c0_g1	0.786	0.508	0.000	0.050	0.000	0.000	0.366	0.000	0.000	0.480
TRINITY_DN624285_c0_g2	0.000	0.000	0.000	0.000	0.000	0.000	0.000	0.000	0.000	0.530
TRINITY_DN624285_c1_g1	0.000	0.000	0.000	0.000	0.000	0.000	0.000	0.000	0.000	0.639
TRINITY_DN624285_c2_g1	0.000	0.000	0.000	0.000	0.000	0.000	0.000	0.000	0.000	0.887
TRINITY_DN624285_c2_g2	0.000	2.386	0.000	0.000	0.000	0.000	0.000	0.000	0.000	0.000
TRINITY_DN624285_c2_g3	0.000	0.100	0.000	0.000	0.000	0.000	0.368	0.000	0.000	0.043
TRINITY_DN624285_c3_g1	0.000	0.000	0.000	0.000	0.000	0.000	0.000	0.000	0.000	0.000
TRINITY_DN624285_c4_g1	0.000	0.000	0.000	0.000	0.000	0.000	0.000	0.000	0.000	0.000
TRINITY_DN624285_c5_g1	0.000	0.000	0.000	0.000	0.000	0.000	0.000	0.000	0.000	0.000
TRINITY_DN624285_c6_g1	0.000	0.000	0.000	0.000	0.000	0.000	0.000	0.000	0.500	0.518
TRINITY_DN624286_c0_g1	0.000	0.127	0.206	0.000	0.000	0.000	0.136	0.000	0.078	0.187
TRINITY_DN62428_c0_g1	0.000	0.782	0.411	0.467	0.509	0.000	0.000	0.000	0.000	0.994
TRINITY_DN62428_c1_g1	0.000	0.000	0.000	0.000	0.000	0.000	0.000	0.000	0.000	0.000
TRINITY_DN62428_c2_g1	0.000	0.000	0.000	0.000	0.000	0.000	0.000	0.000	0.000	0.000
TRINITY_DN62428_c2_g2	0.000	0.000	2.250	0.000	0.000	4.823	1.682	0.000	0.000	0.000
TRINITY_DN62428_c5_g1	1.581	0.000	0.000	0.000	0.000	0.000	0.000	0.000	0.000	0.000
TRINITY_DN62428_c6_g1	0.000	0.000	0.000	0.000	3.941	0.000	0.000	0.000	0.000	0.000
TRINITY_DN624290_c0_g1	0.000	0.000	0.000	0.000	0.000	0.000	0.000	0.000	0.000	0.000
TRINITY_DN624291_c0_g1	0.000	0.000	0.000	0.000	0.000	0.000	0.000	0.000	0.000	0.000
TRINITY_DN624295_c0_g1	0.000	0.000	5.011	0.000	0.000	0.000	0.000	0.000	0.543	0.750
TRINITY_DN624296_c0_g1	0.000	0.000	0.000	0.000	0.000	0.000	0.257	0.000	0.000	0.000
TRINITY_DN624297_c0_g1	0.000	0.641	2.862	0.000	1.161	4.145	0.000	0.000	0.000	0.288
TRINITY_DN624299_c0_g1	0.000	0.000	0.000	0.000	0.000	0.000	0.000	0.000	0.000	0.000
TRINITY_DN624299_c1_g1	0.000	0.000	0.000	1.076	0.000	0.000	0.000	0.000	0.000	0.000
TRINITY_DN62429_c0_g1	2.364	0.000	0.000	0.000	0.000	0.000	0.000	0.000	1.179	1.916
TRINITY_DN62429_c1_g1	0.000	0.000	0.000	0.000	0.000	0.000	0.000	0.000	0.921	1.511
TRINITY_DN6242_c0_g1	0.438	2.385	0.880	1.342	0.365	0.955	1.574	0.892	1.322	2.211
TRINITY_DN6242_c0_g2	0.833	1.710	2.362	1.826	0.371	0.943	0.991	1.638	1.705	2.271
TRINITY_DN6242_c0_g3	2.092	0.875	0.122	1.106	0.906	1.822	1.133	0.601	1.951	0.934
TRINITY_DN6242_c7_g1	0.000	0.000	1.313	0.000	0.000	0.000	0.000	0.000	0.000	0.000
TRINITY_DN6242_c8_g1	0.000	0.000	0.000	0.000	0.000	0.000	0.000	0.000	0.000	0.000
TRINITY_DN624300_c0_g1	0.000	0.213	0.000	0.000	0.000	0.000	0.229	0.000	0.127	0.925
TRINITY_DN624302_c0_g1	0.000	0.000	0.000	0.000	0.000	0.000	0.000	0.000	0.000	0.000
TRINITY_DN624305_c0_g1	0.000	0.000	0.000	0.000	0.000	0.000	0.000	0.000	0.000	0.000
TRINITY_DN624306_c0_g1	0.000	0.000	0.000	0.000	0.000	0.000	0.000	0.000	0.000	0.319
TRINITY_DN624308_c0_g1	0.000	0.000	0.000	0.000	0.000	0.000	0.000	0.000	0.000	0.000
TRINITY_DN624309_c0_g1	0.000	0.000	0.000	0.000	0.000	0.000	0.000	0.000	0.000	0.000
TRINITY_DN62430_c0_g1	0.000	0.000	0.000	0.000	0.000	0.000	0.000	0.000	3.226	2.639
TRINITY_DN62430_c10_g1	0.000	0.000	0.000	0.000	0.000	0.000	0.000	0.000	0.000	0.000
TRINITY_DN62430_c13_g1	0.000	0.000	0.000	0.000	0.000	0.000	0.000	0.000	0.000	0.000
TRINITY_DN62430_c14_g1	0.000	0.000	0.000	0.000	0.000	3.003	0.000	0.000	0.000	0.000
TRINITY_DN62430_c15_g1	0.050	4.403	0.000	0.000	3.745	0.000	2.344	0.000	1.146	1.868
TRINITY_DN62430_c1_g1	0.000	0.000	0.000	0.000	0.000	2.548	0.000	0.000	0.000	0.000
TRINITY_DN62430_c1_g2	0.474	0.833	0.000	0.000	0.000	0.000	0.000	0.000	0.000	0.000
TRINITY_DN62430_c2_g1	2.594	1.779	1.775	1.933	0.000	0.000	0.000	0.000	0.465	0.533
TRINITY_DN62430_c3_g1	0.000	0.000	0.626	0.000	0.000	0.000	0.000	0.000	0.000	0.429
TRINITY_DN62430_c5_g1	0.000	0.000	0.000	0.000	0.000	0.000	0.000	0.000	0.000	0.000
TRINITY_DN62430_c5_g2	0.000	0.000	0.000	0.000	0.000	0.000	0.000	0.000	0.000	0.000
TRINITY_DN62430_c7_g1	0.000	0.000	0.000	0.000	0.000	0.000	0.000	0.000	0.000	0.000
TRINITY_DN62430_c7_g2	0.000	0.000	0.000	0.000	0.000	0.000	0.000	0.000	0.000	0.000
TRINITY_DN62430_c9_g1	1.253	3.623	0.000	0.000	0.000	0.000	1.275	0.000	0.000	0.515
TRINITY_DN624314_c0_g1	0.000	0.000	0.000	0.000	0.000	0.000	0.000	0.000	0.000	0.000
TRINITY_DN624317_c0_g1	0.000	0.000	0.000	4.031	0.000	0.000	0.000	0.000	0.000	0.000
TRINITY_DN624317_c1_g1	0.817	0.000	0.000	0.000	0.000	0.000	0.000	0.000	0.000	0.000
TRINITY_DN624319_c0_g1	0.000	2.201	0.000	0.000	0.000	0.000	0.000	0.000	1.146	0.000
TRINITY_DN62431_c0_g1	0.000	0.000	0.000	0.000	0.000	0.000	0.000	0.000	0.000	1.228
TRINITY_DN624322_c0_g1	0.000	0.000	0.000	0.000	0.000	0.000	0.000	0.000	1.179	0.000
TRINITY_DN624322_c0_g2	0.000	0.000	0.000	0.000	0.000	0.000	0.000	0.000	0.000	0.000
TRINITY_DN624324_c0_g1	0.000	0.000	0.000	0.000	0.000	0.000	0.000	0.000	0.000	0.373
TRINITY_DN624324_c1_g1	0.000	1.416	0.000	0.000	0.000	0.000	0.000	0.000	0.525	0.650
TRINITY_DN624325_c0_g2	0.204	0.000	0.000	0.000	0.000	0.000	0.000	0.000	0.000	0.083
TRINITY_DN624326_c0_g1	0.000	0.000	0.000	0.000	0.000	0.000	0.000	0.000	0.000	0.000
TRINITY_DN624326_c0_g3	0.000	0.000	0.000	0.000	0.000	0.000	0.000	0.000	0.000	0.285
TRINITY_DN624326_c0_g4	0.000	0.000	0.000	0.000	0.000	0.000	0.000	0.000	0.000	0.000
TRINITY_DN624327_c0_g1	0.000	0.000	0.000	0.000	0.000	0.000	0.000	0.000	0.000	0.449
TRINITY_DN624329_c0_g1	0.000	1.997	0.000	0.000	0.000	0.000	0.000	0.000	0.000	0.000
TRINITY_DN62432_c0_g4	0.000	0.000	0.828	0.064	0.000	0.502	0.591	0.594	0.401	0.995
TRINITY_DN62432_c1_g1	0.000	0.000	0.000	0.000	0.000	0.000	0.000	0.000	0.000	2.195
TRINITY_DN624331_c0_g1	0.000	0.000	0.000	0.702	0.000	0.000	0.000	0.955	0.000	0.189
TRINITY_DN624331_c0_g3	0.000	0.000	1.624	0.000	0.000	0.000	0.000	0.000	0.000	0.487
TRINITY_DN624331_c2_g1	0.000	0.000	0.000	0.000	0.000	0.000	0.000	0.000	0.000	0.000
TRINITY_DN624332_c1_g1	0.000	0.000	0.000	0.000	0.000	0.000	0.000	0.000	0.965	0.000
TRINITY_DN624333_c0_g1	0.000	0.000	0.000	0.000	0.000	0.000	0.000	0.000	0.000	0.000
TRINITY_DN624338_c0_g1	0.000	0.000	0.000	0.000	0.000	0.000	0.000	0.000	0.000	0.000
TRINITY_DN624339_c0_g1	0.000	0.000	0.000	0.000	0.000	0.000	0.000	0.000	0.000	0.000
TRINITY_DN624339_c0_g2	0.000	0.000	0.000	0.000	0.000	0.000	0.000	0.000	0.000	0.000
TRINITY_DN62433_c0_g2	0.000	0.000	0.000	0.000	0.000	0.000	0.000	3.687	0.000	0.000
TRINITY_DN62433_c1_g1	0.000	0.000	0.000	0.000	0.000	0.000	0.000	0.000	0.000	0.000
TRINITY_DN62433_c2_g1	0.000	0.115	1.852	0.000	0.000	0.000	0.000	0.000	0.000	0.000
TRINITY_DN624341_c0_g1	0.000	0.000	0.000	0.000	2.306	0.000	2.043	0.000	1.374	0.000
TRINITY_DN624342_c1_g1	0.000	0.000	0.000	0.000	0.000	0.000	0.000	0.000	0.000	0.000
TRINITY_DN624343_c0_g1	0.000	0.000	0.000	0.000	0.000	0.000	0.000	0.000	0.000	0.000
TRINITY_DN624344_c0_g1	0.000	0.000	0.000	0.000	2.765	0.000	0.000	0.000	0.000	0.000
TRINITY_DN624345_c0_g1	4.167	0.000	1.899	0.000	0.000	0.000	0.000	0.000	0.000	0.000
TRINITY_DN624346_c0_g1	0.000	0.000	0.000	0.000	0.000	0.000	0.000	0.000	0.675	0.000
TRINITY_DN624347_c1_g1	0.000	0.000	0.000	0.000	0.000	0.000	0.000	0.000	0.000	0.000
TRINITY_DN624348_c0_g1	0.000	0.000	0.000	0.000	0.000	0.000	0.000	0.000	0.239	0.787
TRINITY_DN624348_c1_g1	0.000	1.653	0.000	0.000	0.000	0.000	0.000	0.970	0.000	0.000
TRINITY_DN624349_c0_g1	0.361	1.242	0.000	0.000	0.000	0.000	0.000	0.000	0.539	0.578
TRINITY_DN62434_c0_g1	1.192	2.512	1.567	0.000	3.347	4.037	1.105	1.537	1.988	1.268
TRINITY_DN624350_c0_g1	0.000	0.000	0.000	0.000	0.000	1.273	0.000	0.000	0.000	0.000
TRINITY_DN624351_c0_g1	1.120	0.000	0.000	0.000	0.000	0.000	0.000	0.000	0.000	0.000
TRINITY_DN624353_c0_g1	0.375	0.000	0.000	0.000	0.000	1.382	0.000	0.000	0.000	0.000
TRINITY_DN624353_c1_g1	0.164	0.000	0.439	0.000	0.000	0.000	0.000	0.000	0.498	0.400
TRINITY_DN624353_c1_g2	0.000	0.000	0.000	0.000	0.000	0.000	0.000	4.303	1.075	0.880
TRINITY_DN624354_c0_g2	0.000	0.000	2.821	0.000	0.000	0.000	2.125	0.000	0.000	1.357
TRINITY_DN624354_c0_g3	0.236	0.000	0.000	0.000	0.000	0.000	0.213	0.000	0.119	0.191
TRINITY_DN624354_c0_g4	0.000	0.000	0.000	0.000	0.000	0.000	0.000	0.000	0.000	0.871
TRINITY_DN624355_c1_g1	0.000	0.305	0.000	0.000	0.000	0.000	0.000	0.000	0.000	0.000
TRINITY_DN624357_c1_g1	0.000	0.000	0.000	6.511	0.000	0.000	0.000	0.000	0.000	0.942
TRINITY_DN624358_c0_g1	0.000	0.000	0.000	0.000	0.000	0.000	0.000	0.000	0.000	0.000
TRINITY_DN624359_c0_g1	0.000	0.000	0.000	0.000	0.000	0.000	0.000	0.000	0.000	0.000
TRINITY_DN62435_c0_g1	0.000	0.000	0.000	0.000	0.000	0.000	1.780	0.000	0.000	2.113
TRINITY_DN62435_c1_g1	0.000	0.000	0.000	0.000	0.000	0.000	0.000	0.000	0.000	0.000
TRINITY_DN624360_c0_g1	0.000	0.000	0.000	0.000	0.000	0.000	0.000	0.000	0.000	0.909
TRINITY_DN624361_c0_g1	0.000	0.000	0.000	0.000	0.000	0.000	0.000	2.092	0.497	1.240
TRINITY_DN624362_c0_g1	3.175	0.255	1.138	0.000	2.618	1.571	2.122	0.000	2.441	0.232
TRINITY_DN624363_c0_g1	0.000	0.000	0.000	0.000	0.000	0.000	0.000	0.000	0.000	0.000
TRINITY_DN624364_c0_g1	0.000	0.000	0.000	0.000	0.000	0.000	0.000	0.855	0.000	0.000
TRINITY_DN624366_c1_g1	0.000	0.000	0.000	0.000	0.000	0.000	0.000	0.000	2.024	0.000
TRINITY_DN62436_c0_g1	0.000	4.790	0.000	0.000	0.000	4.487	0.000	0.000	0.000	1.024
TRINITY_DN62436_c1_g1	0.000	0.000	0.000	1.922	0.000	0.000	1.311	0.000	0.000	0.530
TRINITY_DN624370_c0_g1	0.000	0.000	0.000	0.000	0.000	0.000	0.000	0.000	0.000	0.000
TRINITY_DN624371_c0_g1	0.000	0.190	0.000	0.000	0.000	0.000	0.000	0.000	0.000	0.183
TRINITY_DN624371_c1_g1	0.000	0.000	0.000	0.000	0.000	0.000	0.000	0.000	0.000	0.000
TRINITY_DN624373_c0_g1	0.000	0.699	2.065	0.000	0.000	0.000	0.000	0.000	0.374	0.000
TRINITY_DN624374_c0_g1	0.000	0.000	0.000	0.000	0.000	0.000	0.000	0.000	0.000	0.000
TRINITY_DN624375_c0_g1	0.000	0.000	0.000	0.000	0.000	0.000	0.000	0.000	0.000	0.000
TRINITY_DN624375_c0_g2	0.000	0.000	0.000	0.000	0.000	0.000	0.000	0.000	0.000	0.000
TRINITY_DN624376_c0_g1	0.000	0.000	0.000	0.000	0.000	2.047	0.000	0.000	1.093	0.207
TRINITY_DN624376_c1_g1	0.000	0.000	0.000	0.000	0.000	0.000	0.000	0.000	0.354	0.000
TRINITY_DN624376_c2_g1	0.000	0.000	1.390	0.000	0.000	0.000	0.000	0.000	0.000	0.417
TRINITY_DN624377_c0_g1	0.000	2.201	0.000	0.000	0.000	0.000	0.000	0.000	0.000	0.000
TRINITY_DN62437_c0_g1	0.000	0.000	0.000	0.000	0.000	0.000	1.973	0.000	0.000	0.394
TRINITY_DN62437_c0_g2	0.000	1.186	1.028	0.391	0.000	0.744	0.000	1.565	1.218	0.000
TRINITY_DN624380_c0_g1	1.125	0.000	0.000	1.683	0.000	0.000	0.000	0.000	0.000	0.923
TRINITY_DN624381_c0_g1	0.000	0.188	0.300	0.000	0.000	0.000	0.000	0.000	0.000	0.182
TRINITY_DN624381_c1_g1	0.000	0.000	0.000	0.000	0.000	0.000	0.000	0.000	0.000	0.000
TRINITY_DN624382_c0_g1	0.000	0.000	0.000	0.000	0.000	0.000	0.000	0.000	0.000	0.000
TRINITY_DN624384_c0_g1	0.000	0.000	0.000	0.000	0.000	0.000	0.000	0.000	0.000	0.188
TRINITY_DN624385_c0_g1	0.000	0.000	0.000	0.000	0.000	0.000	0.000	0.000	0.000	0.493
TRINITY_DN624387_c0_g1	0.000	0.087	0.000	0.491	0.000	0.000	0.000	0.000	0.054	0.321
TRINITY_DN624388_c1_g1	0.000	0.000	0.000	0.000	0.000	0.000	0.000	0.000	0.000	0.000
TRINITY_DN62438_c0_g1	2.162	2.082	0.000	0.000	0.000	3.126	2.211	0.468	0.000	1.759
TRINITY_DN624390_c0_g1	0.000	0.000	0.000	2.304	0.000	0.000	0.000	0.000	0.000	0.638
TRINITY_DN624391_c0_g1	0.000	0.000	0.000	2.037	0.000	0.000	0.000	0.000	0.000	0.000
TRINITY_DN624393_c0_g1	0.581	1.041	0.000	0.000	0.000	0.000	0.559	0.000	0.000	0.237
TRINITY_DN624394_c0_g1	0.000	0.000	0.000	0.000	0.000	0.000	0.000	0.000	0.000	0.000
TRINITY_DN624395_c0_g1	0.000	0.000	0.000	0.000	3.524	0.000	0.000	0.000	0.000	0.000
TRINITY_DN624398_c0_g1	0.000	0.000	0.000	0.000	0.000	0.000	0.000	0.000	0.916	0.753
TRINITY_DN624399_c0_g1	0.000	0.000	0.000	0.000	1.299	0.000	1.548	0.000	0.000	0.000
TRINITY_DN62439_c0_g1	0.000	0.000	0.000	0.000	0.000	0.000	0.000	0.000	0.167	0.136
TRINITY_DN62439_c0_g3	0.000	0.000	0.000	0.000	0.000	0.000	0.000	0.000	0.000	0.000
TRINITY_DN62439_c1_g1	0.000	0.000	0.000	0.000	0.000	0.000	0.000	0.000	0.000	0.000
TRINITY_DN62439_c3_g1	0.000	0.000	0.000	0.000	0.000	0.000	0.000	0.000	0.000	0.750
TRINITY_DN6243_c0_g1	3.891	2.438	4.425	3.703	1.541	2.516	5.028	2.491	3.871	2.744
TRINITY_DN6243_c10_g1	0.000	0.000	0.000	0.000	0.000	0.000	0.000	0.000	0.000	0.000
TRINITY_DN6243_c11_g1	0.000	0.000	0.000	0.000	0.000	0.000	0.000	0.000	0.000	0.000
TRINITY_DN6243_c1_g1	3.597	1.077	4.871	1.914	0.991	0.000	0.579	2.484	0.591	2.451
TRINITY_DN6243_c20_g1	0.000	0.000	0.000	0.000	0.000	0.000	0.000	0.000	0.000	0.000
TRINITY_DN6243_c21_g1	0.000	0.000	0.000	0.000	0.000	0.000	0.000	0.000	0.000	0.000
TRINITY_DN6243_c22_g1	0.000	0.000	0.000	0.000	0.000	0.000	0.000	0.000	0.000	0.000
TRINITY_DN6243_c24_g1	0.000	0.000	0.000	0.000	0.000	0.000	0.000	0.000	0.000	0.490
TRINITY_DN6243_c2_g2	9.524	6.898	5.942	10.192	6.103	7.938	6.937	11.597	13.933	9.238
TRINITY_DN6243_c3_g1	0.940	0.636	1.894	1.069	0.000	0.000	0.681	0.000	2.481	2.367
TRINITY_DN6243_c4_g1	0.000	0.000	0.000	0.000	0.000	0.000	0.000	0.000	0.000	0.000
TRINITY_DN6243_c5_g1	0.000	0.000	0.000	0.000	0.000	0.000	0.000	0.000	0.000	0.000
TRINITY_DN6243_c7_g1	0.000	0.000	0.000	0.000	0.000	0.000	0.000	0.000	0.000	0.000
TRINITY_DN6243_c8_g1	0.000	0.000	0.000	0.000	0.000	0.000	0.000	0.000	0.000	0.129
TRINITY_DN624400_c0_g1	0.000	0.000	0.000	0.000	0.000	0.000	0.000	0.000	0.000	0.000
TRINITY_DN624401_c0_g1	0.000	0.000	0.000	0.000	0.000	0.000	0.257	0.000	0.000	0.177
TRINITY_DN624402_c1_g1	0.000	0.000	0.000	0.678	0.000	0.654	0.000	0.000	0.222	0.000
TRINITY_DN624404_c0_g1	0.000	0.112	0.362	0.416	0.452	0.196	0.239	0.000	0.000	0.165
TRINITY_DN624404_c1_g1	0.000	0.000	0.000	0.000	0.000	0.000	0.923	0.000	0.482	0.000
TRINITY_DN624406_c0_g1	0.000	0.000	0.000	0.000	0.000	0.000	0.000	0.000	0.000	0.000
TRINITY_DN624407_c0_g1	0.000	0.000	0.000	0.000	0.000	0.000	0.000	0.000	0.000	0.000
TRINITY_DN624407_c1_g1	0.000	0.000	0.000	0.000	0.000	0.000	0.000	0.000	0.599	0.000
TRINITY_DN624408_c0_g1	1.085	0.000	0.000	0.000	0.000	0.000	0.000	0.000	0.000	0.000
TRINITY_DN624409_c0_g1	0.000	0.000	0.000	0.000	0.000	0.000	0.000	0.000	0.000	0.000
TRINITY_DN62440_c0_g1	0.000	0.000	0.000	10.186	3.778	0.000	0.000	0.000	0.000	0.000
TRINITY_DN624410_c0_g1	0.000	0.927	0.000	0.000	0.000	0.000	0.209	0.000	0.130	0.126
TRINITY_DN624410_c0_g2	0.000	1.856	2.986	1.633	1.597	1.618	0.000	0.000	1.014	2.467
TRINITY_DN624412_c0_g1	0.000	0.000	0.000	0.000	0.000	0.000	0.000	0.000	0.000	0.000
TRINITY_DN624413_c0_g1	0.000	0.000	0.000	0.000	0.000	0.000	0.000	0.000	0.000	0.000
TRINITY_DN624414_c0_g1	0.000	0.000	0.000	0.000	0.000	3.259	0.000	0.000	1.124	0.000
TRINITY_DN624417_c0_g1	0.000	0.000	0.000	0.000	0.000	0.000	0.000	0.000	0.000	1.850
TRINITY_DN62441_c0_g1	0.000	0.000	0.000	0.000	0.000	0.000	0.000	0.000	0.715	0.000
TRINITY_DN624420_c0_g1	0.689	0.626	0.000	0.000	1.136	0.000	0.000	0.000	0.000	0.282
TRINITY_DN624421_c0_g1	0.000	0.000	0.000	0.000	0.000	0.000	1.965	0.000	0.969	0.000
TRINITY_DN624422_c0_g1	0.000	0.000	0.000	0.000	0.000	0.000	0.000	0.000	0.000	0.000
TRINITY_DN624423_c0_g1	1.836	0.000	0.000	0.000	0.760	0.000	0.866	0.946	0.000	0.187
TRINITY_DN624423_c1_g1	0.111	0.000	0.000	0.000	0.000	0.000	1.270	0.000	0.000	1.067
TRINITY_DN624424_c0_g1	0.000	0.000	0.000	0.000	0.000	0.000	0.000	0.000	0.000	0.000
TRINITY_DN624424_c0_g2	0.000	0.000	0.000	0.000	0.000	0.000	0.000	0.000	0.000	0.000
TRINITY_DN624426_c1_g1	0.000	0.000	0.000	0.000	0.000	0.000	0.000	0.000	0.000	0.000
TRINITY_DN624427_c0_g1	0.000	0.000	0.000	0.000	0.000	0.000	0.000	0.000	0.000	0.000
TRINITY_DN624429_c0_g1	0.000	0.000	0.000	0.000	0.000	0.000	0.000	0.000	0.000	0.000
TRINITY_DN624429_c0_g2	0.000	0.000	0.000	0.000	0.000	0.652	0.000	0.000	0.226	0.091
TRINITY_DN62442_c0_g2	0.000	0.000	0.000	0.000	0.000	0.000	0.000	0.000	0.000	0.000
TRINITY_DN624431_c0_g1	0.000	0.000	0.000	0.000	0.000	0.000	0.000	0.000	0.000	0.700
TRINITY_DN624431_c5_g1	0.000	0.000	0.000	0.000	0.000	0.000	0.000	0.000	0.000	0.000
TRINITY_DN624434_c0_g1	0.000	0.000	0.000	0.000	0.000	0.000	0.000	0.000	0.000	0.000
TRINITY_DN624436_c0_g1	0.000	0.000	0.000	0.000	0.544	0.000	0.000	0.000	0.000	0.266
TRINITY_DN624437_c0_g1	0.000	0.004	0.011	0.000	0.000	0.000	0.000	0.000	0.005	0.000
TRINITY_DN624439_c0_g1	1.860	0.000	0.000	0.000	0.000	0.000	0.000	0.000	0.000	2.285
TRINITY_DN624441_c0_g1	0.000	0.000	0.613	0.000	0.754	0.000	0.859	0.000	0.000	0.000
TRINITY_DN624442_c0_g1	0.000	0.000	0.000	0.000	0.000	0.000	0.000	0.000	0.000	0.000
TRINITY_DN624444_c0_g1	0.000	0.000	0.000	0.000	3.350	0.000	0.000	0.000	0.000	0.000
TRINITY_DN624447_c0_g1	1.690	2.013	0.762	0.851	2.797	4.958	2.703	2.331	1.390	1.841
TRINITY_DN624447_c1_g1	0.000	0.000	0.000	0.000	0.000	0.000	0.000	0.000	0.000	0.000
TRINITY_DN624449_c0_g1	2.845	0.000	0.000	0.000	0.000	0.000	0.000	0.000	0.000	0.000
TRINITY_DN62444_c0_g1	0.000	0.000	0.000	0.000	0.000	0.000	0.000	0.000	0.000	0.000
TRINITY_DN62444_c0_g2	0.613	0.000	0.000	0.000	0.000	0.000	0.000	0.000	0.000	0.000
TRINITY_DN624450_c0_g1	0.000	0.000	0.000	0.000	0.000	0.000	0.000	0.000	0.000	0.843
TRINITY_DN624451_c0_g1	2.241	0.000	0.000	0.000	0.000	0.000	0.000	0.000	0.000	0.000
TRINITY_DN624456_c0_g1	0.000	0.000	0.000	0.000	0.000	0.000	0.000	0.000	0.000	0.000
TRINITY_DN62445_c0_g1	1.471	0.386	6.336	0.000	0.000	0.000	0.000	2.996	0.726	0.000
TRINITY_DN624461_c0_g1	0.000	0.000	0.000	0.000	0.000	0.000	0.000	0.000	0.000	0.000
TRINITY_DN624462_c0_g1	0.000	0.000	0.000	0.000	0.000	0.000	0.000	0.000	0.000	0.000
TRINITY_DN624462_c0_g2	1.205	0.000	0.000	0.000	1.984	0.000	0.000	0.000	0.000	0.000
TRINITY_DN624468_c0_g1	0.000	0.000	0.000	0.000	0.000	0.000	0.000	0.000	0.381	0.000
TRINITY_DN62446_c0_g1	0.000	0.000	0.000	0.000	0.000	0.000	0.000	0.000	0.000	0.194
TRINITY_DN62446_c2_g1	0.000	0.000	0.000	0.000	0.000	0.000	0.000	0.000	0.000	0.021
TRINITY_DN624471_c0_g1	0.442	0.000	0.000	0.000	0.000	0.000	0.000	0.000	0.000	0.000
TRINITY_DN624472_c0_g1	0.000	0.000	0.000	0.000	4.938	0.000	0.000	0.000	0.000	0.000
TRINITY_DN624473_c0_g1	0.000	0.000	0.000	0.000	0.000	0.000	0.000	0.000	0.000	0.000
TRINITY_DN624476_c0_g1	0.000	0.000	0.000	0.000	0.000	0.000	0.000	0.000	0.000	0.000
TRINITY_DN624479_c0_g1	1.255	0.566	0.000	0.000	0.000	0.000	0.000	0.000	0.000	0.000
TRINITY_DN624481_c0_g1	0.000	0.000	0.000	0.000	0.000	0.000	0.000	2.383	0.000	0.000
TRINITY_DN624483_c0_g1	0.000	0.000	0.000	1.007	0.000	0.000	0.000	0.000	0.000	0.274
TRINITY_DN624484_c0_g1	0.000	0.000	0.000	0.000	0.000	0.000	0.000	0.000	0.000	0.000
TRINITY_DN624485_c0_g1	0.000	0.399	0.000	0.000	0.000	0.000	0.000	0.000	0.000	0.185
TRINITY_DN624487_c0_g2	0.000	0.000	0.000	0.000	0.000	0.000	0.000	0.000	0.000	0.000
TRINITY_DN624488_c0_g1	0.000	0.000	0.000	0.000	0.000	0.000	0.000	0.000	0.000	0.000
TRINITY_DN624489_c1_g1	0.000	0.000	0.000	0.000	0.000	0.000	0.000	0.000	0.000	2.000
TRINITY_DN62448_c1_g1	0.000	0.000	0.000	0.000	0.000	0.000	0.000	0.000	0.000	0.000
TRINITY_DN62448_c2_g1	2.280	0.000	0.000	0.000	0.000	0.000	0.000	0.000	0.000	0.000
TRINITY_DN624490_c0_g1	0.000	0.000	0.000	0.000	0.000	0.000	0.000	0.000	0.000	1.771
TRINITY_DN624491_c0_g1	0.000	0.000	0.000	0.000	0.000	0.000	0.000	0.000	0.303	0.000
TRINITY_DN624491_c0_g2	0.000	0.469	0.000	0.000	0.480	0.000	0.000	1.172	0.000	0.000
TRINITY_DN624494_c0_g1	0.000	1.888	0.000	0.000	0.000	0.000	0.000	0.000	0.971	0.000
TRINITY_DN624495_c0_g1	0.000	0.000	0.000	0.000	0.000	0.000	0.000	0.000	0.000	0.000
TRINITY_DN624495_c1_g1	0.000	4.010	0.000	0.000	0.000	0.000	0.000	0.000	0.000	0.755
TRINITY_DN624495_c2_g1	0.000	1.280	0.000	0.000	0.000	0.000	0.000	0.000	0.000	0.000
TRINITY_DN624497_c0_g1	0.639	1.638	0.429	0.000	0.531	0.466	0.293	0.000	0.479	1.298
TRINITY_DN624497_c0_g2	0.000	1.193	0.000	0.000	0.000	0.000	0.000	0.000	0.000	0.000
TRINITY_DN624498_c0_g1	0.000	0.033	0.000	0.000	0.000	0.000	0.000	0.000	0.000	0.234
TRINITY_DN624499_c0_g1	0.000	0.000	0.000	0.000	4.392	0.000	0.000	0.000	0.000	0.000
TRINITY_DN62449_c0_g1	1.320	1.280	1.806	0.000	0.000	0.000	1.303	0.000	1.113	0.542
TRINITY_DN62449_c0_g2	2.386	0.000	3.257	0.000	0.000	0.000	0.000	0.000	1.192	0.966
TRINITY_DN62449_c3_g1	2.775	0.000	0.000	0.000	4.472	0.000	0.000	0.000	1.610	2.243
TRINITY_DN6244_c0_g1	8.120	4.677	11.131	8.600	6.776	8.711	6.565	5.509	10.626	4.071
TRINITY_DN624502_c0_g1	0.492	2.169	0.663	2.234	1.629	2.160	3.278	7.103	1.948	0.401
TRINITY_DN624503_c0_g1	0.000	0.000	0.000	0.000	0.000	0.000	0.000	0.000	0.000	0.000
TRINITY_DN624507_c0_g1	0.000	0.000	0.000	0.000	0.000	0.000	0.000	0.000	0.000	0.000
TRINITY_DN624507_c1_g1	0.954	0.000	0.000	0.000	0.000	0.000	0.000	0.000	0.000	0.517
TRINITY_DN624508_c0_g1	0.000	0.000	0.000	0.000	0.000	0.000	0.000	0.000	0.242	0.000
TRINITY_DN624509_c0_g1	0.000	0.000	0.000	0.000	0.000	0.000	1.903	0.000	0.000	0.000
TRINITY_DN624510_c1_g1	0.000	0.000	0.000	0.000	0.000	0.000	0.000	0.000	0.000	0.000
TRINITY_DN624511_c0_g1	0.000	0.000	0.000	1.839	0.000	0.000	0.000	0.000	0.000	0.000
TRINITY_DN624512_c0_g1	0.000	0.000	0.000	0.000	3.973	0.000	0.000	0.000	0.000	0.991
TRINITY_DN624514_c1_g1	0.615	0.000	0.000	0.000	0.000	0.000	1.785	0.000	0.303	0.503
TRINITY_DN624515_c0_g1	0.000	0.000	0.000	0.000	0.000	0.000	0.000	0.000	0.171	0.000
TRINITY_DN624516_c0_g1	0.000	0.000	0.000	0.000	0.000	0.000	0.000	0.000	0.000	0.000
TRINITY_DN624519_c0_g1	0.000	1.759	2.466	2.674	0.000	0.000	0.000	0.000	0.000	0.000
TRINITY_DN62451_c0_g1	0.000	0.000	0.000	0.000	0.000	3.079	0.000	0.000	0.000	0.425
TRINITY_DN624520_c0_g2	0.000	0.000	0.000	0.000	7.131	0.000	0.000	0.000	0.000	0.756
TRINITY_DN624520_c1_g1	4.482	2.146	0.000	3.274	0.000	0.000	0.000	0.000	0.000	0.000
TRINITY_DN624521_c0_g1	0.000	0.000	0.000	0.000	0.000	0.000	0.000	0.000	0.000	1.804
TRINITY_DN624521_c2_g1	0.000	0.000	0.000	0.000	0.000	0.000	0.000	0.000	0.000	0.000
TRINITY_DN624524_c0_g1	0.000	0.000	0.000	0.000	0.000	0.000	0.000	0.000	0.000	0.000
TRINITY_DN624527_c0_g1	0.000	0.000	0.000	0.000	0.654	0.576	0.000	0.000	0.000	0.000
TRINITY_DN624528_c0_g1	0.000	0.000	0.000	0.000	0.000	0.000	0.000	0.000	0.000	0.000
TRINITY_DN624529_c0_g1	0.000	0.000	0.000	0.000	0.000	0.000	0.000	0.000	0.000	0.000
TRINITY_DN62452_c0_g1	0.000	0.000	0.000	0.000	0.000	0.000	0.000	0.000	1.275	0.000
TRINITY_DN62452_c0_g2	0.000	0.000	0.000	0.000	0.000	0.000	0.000	0.000	0.000	0.000
TRINITY_DN62452_c1_g1	0.000	0.000	0.000	0.000	0.000	0.000	0.000	0.000	0.000	0.000
TRINITY_DN624534_c0_g1	0.000	0.000	0.000	0.000	0.000	0.000	0.000	0.000	0.000	0.000
TRINITY_DN624537_c0_g1	0.000	0.000	0.000	0.000	0.000	0.000	4.284	0.000	0.000	0.000
TRINITY_DN624538_c0_g1	0.802	0.000	0.000	0.000	0.000	0.000	0.000	0.000	0.000	0.000
TRINITY_DN624539_c0_g1	0.000	0.075	0.000	0.149	0.000	0.000	0.000	0.000	0.098	0.037
TRINITY_DN624541_c0_g1	0.000	0.000	0.000	0.000	0.000	0.000	0.000	0.000	0.000	1.207
TRINITY_DN624542_c0_g1	0.000	0.000	0.000	0.000	0.000	0.000	0.000	0.000	0.000	0.000
TRINITY_DN624543_c1_g1	0.000	0.000	0.000	0.000	0.000	0.000	0.000	0.724	0.352	0.430
TRINITY_DN624544_c0_g1	0.000	0.000	0.000	0.000	0.000	0.488	0.308	0.000	0.000	0.136
TRINITY_DN624546_c1_g1	0.000	0.000	0.000	0.000	0.000	0.000	0.000	0.000	0.000	1.932
TRINITY_DN624547_c0_g1	0.000	0.000	0.000	0.000	0.000	0.000	0.000	0.000	0.000	0.248
TRINITY_DN624548_c0_g1	0.320	0.000	0.000	0.000	0.000	0.000	0.000	1.308	0.000	0.260
TRINITY_DN62454_c0_g1	0.000	0.000	0.000	0.000	0.000	0.000	0.000	2.121	0.000	0.264
TRINITY_DN624551_c1_g1	0.000	0.000	0.000	0.000	0.000	0.000	0.000	0.000	0.000	0.000
TRINITY_DN624552_c0_g2	0.000	0.000	0.000	0.000	0.000	0.000	0.000	0.000	0.000	0.000
TRINITY_DN624553_c0_g1	0.000	0.000	0.000	0.000	0.000	0.916	0.000	0.000	1.993	0.000
TRINITY_DN624555_c0_g1	0.000	0.000	0.000	0.000	0.000	0.000	0.000	0.000	0.000	0.000
TRINITY_DN624556_c0_g1	0.000	0.000	0.000	0.000	0.000	0.000	0.000	0.000	0.000	0.000
TRINITY_DN624557_c0_g1	1.678	0.000	0.000	0.000	0.000	0.000	0.000	0.000	0.836	1.372
TRINITY_DN624560_c0_g2	0.000	0.000	0.000	0.000	0.000	0.000	0.000	0.000	0.000	0.000
TRINITY_DN624560_c0_g3	0.000	0.000	0.000	0.000	0.000	0.000	0.000	0.000	0.000	0.000
TRINITY_DN624561_c0_g1	0.000	0.000	0.000	0.000	0.000	0.000	0.465	0.000	0.000	0.000
TRINITY_DN624561_c1_g1	0.000	0.000	0.000	0.000	1.020	0.000	0.597	0.000	0.000	0.000
TRINITY_DN624563_c0_g1	1.818	0.000	0.000	0.000	0.000	0.000	0.000	0.000	0.907	0.744
TRINITY_DN624564_c0_g1	0.000	0.000	0.000	0.000	0.000	0.000	0.000	0.000	0.000	0.333
TRINITY_DN624565_c0_g1	0.000	0.000	0.000	0.000	0.000	0.000	0.000	0.000	0.290	0.481
TRINITY_DN624567_c0_g1	0.000	1.014	1.455	0.000	0.000	0.000	0.000	0.000	0.000	0.000
TRINITY_DN624569_c0_g1	0.000	1.219	0.000	0.000	0.000	0.000	0.000	0.000	0.000	0.000
TRINITY_DN62456_c0_g1	0.000	0.000	0.000	0.000	0.000	0.000	0.000	0.000	0.000	0.000
TRINITY_DN624571_c0_g1	0.000	0.000	0.000	0.000	1.474	0.000	0.000	0.000	0.440	0.000
TRINITY_DN624572_c0_g1	0.000	0.000	0.000	0.000	0.000	0.000	0.000	0.000	0.000	0.000
TRINITY_DN624574_c0_g1	0.000	0.000	0.000	0.000	0.000	0.000	0.000	0.000	1.557	0.000
TRINITY_DN624575_c0_g1	1.512	0.000	0.000	1.134	0.000	2.230	0.000	0.000	0.371	0.000
TRINITY_DN624576_c0_g1	0.719	0.480	0.480	0.000	0.944	0.000	0.955	1.736	0.542	0.345
TRINITY_DN624577_c0_g1	0.000	0.000	0.000	0.000	0.000	0.000	0.000	0.000	0.000	0.000
TRINITY_DN624579_c0_g1	0.000	0.000	0.513	0.294	0.000	0.000	0.000	0.000	0.097	0.000
TRINITY_DN624579_c1_g1	0.000	0.000	0.000	0.000	0.000	0.000	0.000	0.000	0.000	0.000
TRINITY_DN62457_c0_g2	0.000	0.000	0.000	0.000	0.000	0.000	0.000	0.000	0.000	0.000
TRINITY_DN62457_c2_g1	0.504	0.890	1.360	0.000	1.669	0.738	2.873	1.040	2.244	1.643
TRINITY_DN62457_c4_g1	1.575	0.000	0.000	0.000	0.000	0.000	0.000	0.000	0.000	1.617
TRINITY_DN62457_c7_g1	0.397	0.000	0.000	0.000	0.000	0.000	0.000	0.000	0.593	0.000
TRINITY_DN62457_c8_g1	0.779	0.000	0.000	1.169	1.283	2.300	0.000	0.000	0.383	0.520
TRINITY_DN62457_c9_g1	0.000	0.000	0.000	0.000	0.000	0.000	0.000	0.000	0.000	0.000
TRINITY_DN624581_c0_g1	0.000	0.000	0.000	0.000	0.000	0.000	0.000	0.000	0.000	0.000
TRINITY_DN624582_c0_g1	0.000	0.000	0.000	0.000	0.000	0.000	0.000	0.000	1.051	0.000
TRINITY_DN624584_c0_g1	0.000	1.122	0.000	0.000	0.000	0.000	0.000	0.000	0.000	0.185
TRINITY_DN624585_c0_g1	0.000	0.000	0.000	0.000	0.000	0.000	0.000	0.000	0.000	0.000
TRINITY_DN624585_c1_g1	0.000	0.000	0.000	0.000	0.000	0.000	0.000	0.000	0.000	0.000
TRINITY_DN624585_c3_g1	0.000	0.000	0.000	0.000	0.000	0.000	0.000	0.000	0.000	0.000
TRINITY_DN624585_c5_g1	0.000	0.000	0.000	0.000	0.000	0.000	0.000	0.000	0.000	0.000
TRINITY_DN624586_c0_g1	2.669	0.000	0.000	0.000	0.000	0.000	0.000	0.000	0.000	0.000
TRINITY_DN624587_c0_g1	0.259	0.000	0.696	0.397	0.432	1.133	0.000	0.000	0.000	0.527
TRINITY_DN624587_c0_g2	0.000	0.000	0.000	0.000	0.000	0.000	0.000	0.000	0.000	0.000
TRINITY_DN624589_c0_g1	0.000	0.455	0.000	0.000	0.000	0.000	0.000	0.000	0.000	0.209
TRINITY_DN62458_c0_g1	1.316	1.191	2.674	0.990	1.086	1.934	0.000	0.000	2.914	1.884
TRINITY_DN62458_c1_g1	0.000	0.000	0.000	0.000	0.000	0.000	0.000	0.000	0.301	0.366
TRINITY_DN624590_c0_g1	0.000	0.000	3.797	0.000	0.000	0.000	0.000	0.000	0.000	0.000
TRINITY_DN624592_c0_g1	0.000	0.000	0.000	0.000	0.000	0.000	0.000	0.000	0.000	1.058
TRINITY_DN624593_c0_g1	0.000	0.000	0.000	0.288	0.000	0.000	0.000	0.000	0.000	0.000
TRINITY_DN624593_c0_g2	0.000	0.000	0.000	0.000	0.000	0.000	0.000	0.000	0.000	0.000
TRINITY_DN624593_c0_g3	0.000	0.000	0.000	0.000	0.000	0.000	0.000	0.000	0.000	0.000
TRINITY_DN624594_c0_g1	0.000	0.000	0.000	0.000	0.000	0.000	0.000	0.000	3.051	0.000
TRINITY_DN624595_c0_g1	1.791	0.000	0.000	0.000	0.000	0.000	0.000	0.000	0.000	0.000
TRINITY_DN624595_c1_g1	0.000	0.000	0.000	0.000	0.000	0.000	0.000	0.000	0.000	0.000
TRINITY_DN624595_c1_g2	0.000	0.000	0.000	0.000	0.000	0.000	0.000	0.000	0.000	0.000
TRINITY_DN624596_c0_g1	0.000	0.000	0.000	0.000	0.000	0.000	0.000	0.000	0.550	0.000
TRINITY_DN624598_c0_g1	0.000	0.000	0.000	0.000	0.000	0.000	0.000	0.000	0.000	0.000
TRINITY_DN6245_c0_g1	1.613	1.955	1.109	1.356	2.636	0.809	1.462	1.614	2.269	2.452
TRINITY_DN6245_c0_g2	14.638	13.344	10.618	10.404	8.808	9.528	14.258	14.540	16.671	12.395
TRINITY_DN6245_c0_g3	0.630	0.000	0.000	0.000	0.000	0.813	0.000	0.000	0.159	0.140
TRINITY_DN6245_c1_g2	3.142	3.051	4.297	2.320	3.066	1.571	0.000	3.769	1.747	3.852
TRINITY_DN6245_c2_g1	0.000	0.000	0.000	0.000	0.000	0.453	0.000	0.000	0.210	1.010
TRINITY_DN6245_c2_g2	0.000	0.000	0.000	0.000	0.000	0.000	0.000	0.000	0.385	0.000
TRINITY_DN6245_c6_g1	0.000	0.000	0.000	0.000	1.325	0.000	0.000	0.000	0.000	0.487
TRINITY_DN624600_c0_g1	0.000	0.000	0.000	0.000	0.000	0.000	0.000	0.000	1.348	0.000
TRINITY_DN624601_c0_g1	0.000	0.542	0.000	0.000	0.000	0.000	0.000	0.000	0.109	0.000
TRINITY_DN624602_c0_g1	0.000	0.000	0.000	0.000	0.000	0.000	0.000	0.000	0.256	0.000
TRINITY_DN624604_c0_g1	0.000	0.000	0.000	0.000	0.000	0.000	0.000	0.000	0.000	0.000
TRINITY_DN624606_c0_g1	0.000	0.000	0.000	0.000	1.226	0.000	0.728	0.000	0.000	0.000
TRINITY_DN624606_c1_g1	0.000	0.000	0.000	0.000	0.000	0.000	0.000	4.530	1.136	0.000
TRINITY_DN624607_c0_g1	0.000	0.000	0.000	0.000	0.310	0.000	0.000	1.072	0.187	0.431
TRINITY_DN624608_c0_g1	0.103	0.170	0.000	0.000	0.173	0.216	0.000	0.000	0.088	0.126
TRINITY_DN624609_c0_g1	0.000	0.108	0.175	0.000	0.438	0.000	0.116	0.000	0.000	0.253
TRINITY_DN624609_c1_g1	0.000	0.208	0.000	0.378	0.000	0.000	0.000	0.000	0.248	0.326
TRINITY_DN62460_c0_g1	0.000	0.000	0.000	0.000	0.000	0.000	0.000	0.000	0.000	0.000
TRINITY_DN62460_c0_g2	0.000	0.000	0.000	0.000	0.000	0.000	0.000	0.000	1.220	0.000
TRINITY_DN62460_c0_g3	0.000	0.000	2.250	0.000	0.000	4.643	0.000	0.000	0.000	0.000
TRINITY_DN62460_c0_g4	0.000	0.000	0.000	0.000	1.094	0.000	0.000	0.000	0.000	0.000
TRINITY_DN62460_c0_g7	0.000	0.000	0.000	0.000	0.000	0.000	0.000	0.000	0.000	0.000
TRINITY_DN624610_c0_g1	0.000	1.729	0.000	0.000	0.000	0.000	0.000	0.000	0.000	0.000
TRINITY_DN624610_c1_g1	0.000	0.000	0.000	0.000	0.000	0.000	0.000	0.000	0.000	0.000
TRINITY_DN624610_c3_g1	0.000	0.000	0.000	0.000	0.000	0.000	0.000	0.000	0.000	0.000
TRINITY_DN62461_c0_g1	0.000	1.048	0.791	0.000	0.000	0.000	0.000	0.000	0.000	0.000
TRINITY_DN62461_c1_g1	0.000	0.000	0.000	0.000	0.000	0.000	0.000	0.000	0.000	0.000
TRINITY_DN624622_c0_g1	0.000	0.000	0.000	0.000	0.000	0.000	0.000	0.000	0.000	0.000
TRINITY_DN624623_c0_g1	1.846	0.000	0.000	0.000	0.000	0.000	0.000	0.000	0.921	0.000
TRINITY_DN624623_c1_g1	0.605	0.000	0.820	0.913	1.000	0.889	0.000	2.507	0.000	0.247
TRINITY_DN624628_c0_g1	0.000	0.000	0.000	0.000	4.694	0.000	0.000	0.000	0.000	0.000
TRINITY_DN624628_c0_g2	0.000	0.000	3.247	1.772	0.000	0.000	0.000	0.000	0.000	0.000
TRINITY_DN624628_c0_g4	0.000	0.000	0.000	0.000	0.000	0.000	0.000	0.000	0.000	1.025
TRINITY_DN624628_c2_g1	0.000	0.000	0.000	0.000	0.000	0.000	4.709	0.000	0.000	0.630
TRINITY_DN624628_c3_g1	1.905	0.000	2.609	1.674	0.000	0.000	0.000	2.313	0.000	0.918
TRINITY_DN624628_c5_g1	0.000	0.000	0.000	0.000	0.000	0.000	0.000	0.000	0.000	0.000
TRINITY_DN62462_c0_g1	0.000	0.000	1.320	0.000	1.949	0.000	0.000	0.000	0.000	0.000
TRINITY_DN624630_c0_g1	0.000	0.000	0.000	0.000	0.000	0.000	0.000	0.000	0.000	0.822
TRINITY_DN624631_c0_g1	0.000	0.000	0.000	0.000	0.000	0.000	0.000	0.000	0.000	0.000
TRINITY_DN624631_c1_g1	0.000	0.000	0.000	0.000	0.000	0.852	0.000	1.203	1.146	0.000
TRINITY_DN624632_c0_g1	0.000	0.000	0.000	0.000	0.000	0.000	0.000	0.000	1.308	0.000
TRINITY_DN624632_c0_g2	0.000	0.000	0.000	0.000	0.000	0.000	0.000	0.000	0.000	0.000
TRINITY_DN624633_c0_g1	0.000	0.000	0.000	0.000	0.000	3.674	0.000	0.000	0.000	0.000
TRINITY_DN624634_c0_g1	0.000	0.000	0.000	0.000	0.000	0.000	0.752	0.000	0.000	0.357
TRINITY_DN624634_c1_g1	0.000	0.000	0.000	0.000	0.000	1.014	0.000	0.712	0.000	0.000
TRINITY_DN624636_c0_g1	0.000	0.000	0.000	0.000	0.000	0.000	0.000	0.000	0.000	0.249
TRINITY_DN624637_c0_g1	0.000	0.000	0.000	0.000	0.000	0.000	0.000	0.000	0.000	0.000
TRINITY_DN624638_c0_g1	0.000	0.000	0.000	0.000	0.000	0.000	0.000	0.000	0.000	0.170
TRINITY_DN624639_c0_g1	1.207	0.000	0.000	0.000	0.000	0.886	0.000	0.000	0.000	0.493
TRINITY_DN624639_c1_g1	0.000	0.370	0.000	0.000	0.000	0.000	0.000	0.000	0.000	0.520
TRINITY_DN62463_c0_g1	0.000	0.000	0.000	0.000	0.000	0.000	0.000	0.000	2.383	0.966
TRINITY_DN624640_c0_g1	0.000	0.000	0.000	0.000	0.000	0.000	2.455	0.000	0.000	1.949
TRINITY_DN624641_c0_g1	0.000	0.000	0.000	0.000	0.000	0.000	0.000	0.000	0.000	0.000
TRINITY_DN624643_c0_g1	0.000	0.000	0.000	0.000	0.000	0.000	0.000	0.000	0.000	0.000
TRINITY_DN624643_c1_g1	0.000	0.000	0.000	0.000	0.000	2.428	0.000	0.000	0.000	0.000
TRINITY_DN624644_c0_g1	0.000	0.000	0.000	0.000	0.000	0.000	0.000	0.000	0.000	0.000
TRINITY_DN624644_c0_g2	0.000	0.582	0.000	0.000	0.000	0.000	0.000	0.000	0.000	0.264
TRINITY_DN624644_c1_g1	0.000	0.000	0.000	0.000	0.000	0.000	0.000	0.000	0.000	0.000
TRINITY_DN624645_c0_g1	0.000	0.000	0.000	0.000	3.711	0.000	0.000	0.000	0.000	0.000
TRINITY_DN624648_c1_g1	0.000	0.000	0.000	3.943	0.000	0.000	0.000	0.000	0.000	1.089
TRINITY_DN624649_c0_g1	0.000	0.000	0.000	0.000	0.000	0.000	0.000	0.000	0.000	0.000
TRINITY_DN62464_c0_g1	1.965	0.000	0.000	0.000	0.000	0.000	0.000	0.886	0.586	1.600
TRINITY_DN62464_c2_g1	0.441	0.000	0.000	0.000	0.731	0.000	0.000	0.000	0.437	0.359
TRINITY_DN62464_c4_g1	0.707	0.000	0.000	0.000	0.000	0.000	0.000	0.000	0.000	0.289
TRINITY_DN62464_c6_g1	0.000	0.657	0.000	0.000	0.000	0.000	0.000	0.000	0.707	0.295
TRINITY_DN624653_c0_g1	0.000	0.000	0.000	0.406	0.000	0.000	0.000	0.000	0.400	0.000
TRINITY_DN624653_c0_g3	0.000	0.000	0.000	0.000	0.000	0.000	0.000	0.000	0.000	1.164
TRINITY_DN624653_c1_g1	0.000	0.000	0.000	0.000	0.000	0.000	0.000	0.000	0.000	0.000
TRINITY_DN624654_c0_g1	0.000	0.000	0.000	0.000	0.000	0.000	0.000	0.000	0.000	0.896
TRINITY_DN624656_c0_g1	0.000	0.000	0.000	0.000	0.000	0.000	0.000	0.000	0.000	0.000
TRINITY_DN624657_c0_g1	0.000	0.000	0.000	0.000	0.000	1.025	0.000	0.000	0.000	0.000
TRINITY_DN624658_c0_g2	0.000	0.000	6.760	0.000	0.000	0.000	0.000	0.000	0.000	2.555
TRINITY_DN624658_c1_g2	0.000	0.000	0.000	0.000	0.000	0.000	0.397	0.000	0.000	0.000
TRINITY_DN624658_c2_g1	0.000	0.000	0.000	0.000	0.000	0.000	0.000	0.000	0.000	2.043
TRINITY_DN624658_c6_g1	0.000	0.000	0.000	0.000	0.000	0.000	0.000	0.000	0.000	0.000
TRINITY_DN624658_c7_g1	0.000	1.399	0.000	0.000	0.000	0.000	0.000	0.000	0.374	0.000
TRINITY_DN62465_c0_g1	0.000	0.000	1.471	0.000	3.527	1.594	0.000	0.000	0.529	0.000
TRINITY_DN62465_c1_g1	2.053	0.000	0.000	0.000	0.000	0.000	0.000	0.000	0.000	0.000
TRINITY_DN624660_c0_g1	0.571	0.118	0.191	0.439	0.238	0.622	0.631	0.000	0.217	0.174
TRINITY_DN624660_c1_g1	1.320	0.000	0.000	0.000	2.169	0.000	0.000	0.000	0.000	0.542
TRINITY_DN624660_c2_g1	0.000	0.000	1.289	0.000	0.000	0.000	0.000	0.000	0.000	0.000
TRINITY_DN624661_c0_g1	0.000	0.000	0.000	0.000	0.000	0.000	0.000	0.000	0.000	0.000
TRINITY_DN624661_c0_g2	0.000	0.000	0.000	0.000	0.000	0.000	0.000	0.000	0.000	0.000
TRINITY_DN624662_c0_g1	0.000	0.000	0.000	0.000	3.432	0.000	0.000	4.201	1.046	0.000
TRINITY_DN624662_c1_g1	0.000	0.000	0.000	0.000	0.000	0.000	4.464	0.000	0.000	2.660
TRINITY_DN624663_c0_g1	0.000	0.000	0.000	0.000	1.887	0.000	0.000	0.000	0.000	0.472
TRINITY_DN624666_c1_g1	0.000	0.288	0.000	0.000	0.000	0.000	0.310	0.000	0.000	0.410
TRINITY_DN624667_c0_g1	0.000	0.000	0.000	0.000	0.000	0.000	0.000	0.000	0.000	0.000
TRINITY_DN624668_c0_g1	0.788	0.000	0.000	0.000	0.000	0.000	0.000	0.000	0.000	0.000
TRINITY_DN624669_c0_g1	0.000	0.000	0.000	0.000	0.000	0.000	0.000	0.000	0.000	0.000
TRINITY_DN62466_c0_g1	0.000	0.000	0.000	0.000	0.000	0.000	0.000	0.000	0.000	0.000
TRINITY_DN624672_c0_g1	0.000	0.000	0.000	0.000	0.000	0.000	0.000	0.000	0.000	0.831
TRINITY_DN624673_c1_g1	0.000	0.000	0.000	0.000	0.000	0.000	0.000	0.000	0.000	0.711
TRINITY_DN624674_c0_g1	0.000	0.000	0.000	0.000	0.000	0.000	0.000	0.000	0.000	0.000
TRINITY_DN624675_c0_g1	0.000	0.000	0.000	0.000	0.632	0.000	0.000	0.781	0.000	0.000
TRINITY_DN624677_c0_g1	0.592	0.531	0.000	1.787	0.000	0.000	0.571	0.000	0.000	0.000
TRINITY_DN624679_c0_g1	2.410	2.294	0.000	0.000	0.000	0.000	0.000	0.000	0.000	0.000
TRINITY_DN624679_c1_g1	0.000	0.000	0.000	0.000	0.000	0.000	0.000	0.000	0.000	0.000
TRINITY_DN624680_c0_g1	0.000	0.000	0.000	0.000	0.000	1.585	0.000	1.117	0.000	0.000
TRINITY_DN624681_c0_g1	0.000	0.000	0.000	0.000	0.000	0.000	0.000	0.000	0.000	0.000
TRINITY_DN624682_c2_g1	2.669	0.000	0.000	0.000	0.000	0.000	0.000	0.000	0.000	0.000
TRINITY_DN624682_c3_g1	0.000	0.000	0.000	0.000	0.000	0.000	0.000	0.000	0.995	0.815
TRINITY_DN624683_c0_g1	0.000	0.000	0.000	0.000	0.000	0.000	0.000	0.000	0.440	0.000
TRINITY_DN624683_c1_g1	0.000	0.000	0.000	0.000	0.000	2.935	0.000	0.000	0.000	0.000
TRINITY_DN624688_c0_g1	0.000	0.000	0.000	0.000	0.000	0.000	0.000	0.000	0.000	0.000
TRINITY_DN624688_c0_g2	0.000	0.000	0.000	0.000	0.000	0.000	0.000	0.000	0.000	0.000
TRINITY_DN624688_c0_g3	0.000	0.000	0.000	1.868	0.000	0.000	0.000	0.000	0.619	0.000
TRINITY_DN624688_c0_g4	0.000	0.000	0.000	9.510	0.000	0.000	0.000	0.000	0.000	0.000
TRINITY_DN624688_c0_g5	0.000	0.000	0.000	0.000	0.000	0.000	0.000	0.000	0.000	0.000
TRINITY_DN624688_c0_g6	0.000	1.873	0.000	0.000	0.000	0.000	0.000	0.000	1.929	0.000
TRINITY_DN624688_c1_g1	0.000	0.000	0.000	0.000	0.000	0.000	0.000	0.000	0.000	0.000
TRINITY_DN624689_c0_g1	0.000	0.000	0.000	0.000	0.000	0.000	0.000	0.000	0.218	0.322
TRINITY_DN62468_c1_g1	0.000	0.000	0.000	0.000	0.000	0.000	0.000	0.000	0.000	0.000
TRINITY_DN624691_c0_g1	0.000	0.000	0.000	0.000	0.000	0.000	0.000	0.000	0.000	0.000
TRINITY_DN624692_c0_g1	0.000	0.000	0.000	0.000	0.000	0.000	0.000	0.000	0.000	0.000
TRINITY_DN624693_c0_g1	0.000	0.000	0.000	0.000	0.000	0.000	2.881	0.000	0.000	0.580
TRINITY_DN624694_c0_g1	0.274	0.464	0.000	0.419	0.000	0.798	0.435	0.000	0.275	0.223
TRINITY_DN624695_c0_g1	0.000	0.000	0.000	0.000	0.000	0.000	0.000	0.000	0.000	0.000
TRINITY_DN624696_c0_g1	2.669	0.000	0.000	0.000	0.000	0.000	0.000	0.000	0.000	0.000
TRINITY_DN624698_c0_g1	0.000	0.000	0.000	0.000	0.000	0.000	0.000	0.000	0.598	0.000
TRINITY_DN624699_c0_g1	1.561	0.000	0.000	0.000	0.000	0.000	0.000	0.000	0.000	2.552
TRINITY_DN62469_c0_g1	0.000	0.000	0.000	0.000	0.000	0.000	0.000	0.000	0.000	1.658
TRINITY_DN6246_c0_g1	41.171	30.453	20.154	29.782	20.935	25.686	33.771	24.938	34.326	25.243
TRINITY_DN6246_c0_g2	3.298	4.876	2.114	8.570	2.519	1.558	3.710	6.558	6.840	3.530
TRINITY_DN6246_c0_g3	1.262	0.000	0.000	2.088	0.000	0.000	0.000	0.000	0.000	0.000
TRINITY_DN6246_c1_g1	0.448	0.453	2.787	0.913	0.725	0.058	0.375	0.239	0.803	0.000
TRINITY_DN6246_c2_g2	2.340	2.236	0.000	0.000	3.810	0.000	0.000	13.950	6.800	0.000
TRINITY_DN6246_c2_g3	0.000	0.000	0.000	0.000	0.000	1.686	1.146	4.698	1.683	0.000
TRINITY_DN6246_c4_g1	0.000	0.000	0.000	0.000	0.000	0.000	0.000	0.000	0.000	0.000
TRINITY_DN6246_c8_g1	8.109	2.966	2.932	4.404	4.426	6.111	6.361	4.154	6.659	5.270
TRINITY_DN6246_c9_g1	0.000	0.000	0.000	0.000	3.694	0.000	0.000	0.000	0.000	0.462
TRINITY_DN624702_c0_g1	0.000	0.000	0.000	0.000	0.000	0.000	0.000	0.000	0.000	0.000
TRINITY_DN624703_c0_g1	0.000	0.000	0.000	0.000	0.000	0.000	0.000	0.000	0.000	0.000
TRINITY_DN624704_c0_g1	0.000	0.000	0.000	0.000	0.000	0.000	0.000	0.000	0.000	0.000
TRINITY_DN624706_c0_g1	0.692	0.000	0.000	1.039	0.000	0.000	0.000	0.000	0.000	0.283
TRINITY_DN624706_c1_g1	0.000	0.000	0.000	0.000	0.000	0.000	0.000	0.000	0.000	1.011
TRINITY_DN624707_c0_g1	0.000	0.000	0.000	0.000	0.970	0.000	0.000	0.000	0.000	0.000
TRINITY_DN624709_c0_g1	0.000	0.000	0.000	0.000	0.000	0.000	0.903	0.000	0.000	0.746
TRINITY_DN62470_c0_g1	0.000	0.000	0.000	0.000	0.000	0.000	1.359	0.000	0.000	0.549
TRINITY_DN62470_c0_g2	0.000	0.000	0.000	0.000	0.000	0.000	0.000	0.000	1.308	0.000
TRINITY_DN62470_c1_g2	0.000	0.000	0.000	0.000	0.000	0.000	0.000	0.000	1.168	0.000
TRINITY_DN624711_c0_g2	0.695	0.000	0.000	0.000	0.000	0.000	0.000	0.000	0.682	0.000
TRINITY_DN624712_c1_g1	0.000	0.000	0.000	0.000	0.000	0.000	0.000	0.000	0.000	0.656
TRINITY_DN624715_c0_g1	0.000	0.000	1.398	3.068	0.000	0.000	0.000	0.000	0.504	0.000
TRINITY_DN624718_c0_g1	0.000	0.780	0.000	0.000	0.000	0.000	0.000	0.000	0.000	0.000
TRINITY_DN624718_c1_g1	0.000	0.000	0.000	0.000	0.000	0.000	0.000	0.000	0.000	0.000
TRINITY_DN62471_c0_g1	1.460	0.000	0.000	0.000	2.391	2.153	2.978	5.955	0.721	3.596
TRINITY_DN624720_c0_g1	0.000	0.000	0.000	0.000	0.000	0.000	0.000	0.000	0.000	0.000
TRINITY_DN624724_c0_g1	0.000	1.758	0.000	1.025	2.250	0.000	0.000	0.000	0.000	0.000
TRINITY_DN624724_c1_g1	0.000	0.152	0.000	0.000	0.000	0.000	0.000	0.000	0.497	0.000
TRINITY_DN624725_c0_g2	0.273	0.429	0.000	0.000	0.000	0.000	0.765	0.000	0.781	0.277
TRINITY_DN624728_c0_g1	0.000	0.000	0.000	0.000	0.000	0.000	0.000	0.000	0.198	0.162
TRINITY_DN624729_c0_g1	0.000	0.000	0.000	0.000	0.000	0.000	0.000	0.000	0.000	0.000
TRINITY_DN62472_c0_g1	0.577	0.000	2.236	0.000	0.000	0.000	0.000	0.000	0.570	0.236
TRINITY_DN624732_c0_g1	0.000	0.000	0.000	0.000	0.000	0.000	0.000	0.000	0.000	1.059
TRINITY_DN624733_c0_g1	0.000	0.570	0.000	0.000	0.000	0.000	0.000	0.000	0.000	0.000
TRINITY_DN624734_c0_g1	0.000	0.000	0.000	0.000	0.000	0.000	0.000	0.000	0.000	0.208
TRINITY_DN624736_c0_g1	0.000	0.000	0.000	0.000	0.000	0.000	0.000	0.000	0.000	0.000
TRINITY_DN624738_c1_g1	0.000	0.000	0.000	0.000	0.000	0.000	0.000	0.000	0.000	0.000
TRINITY_DN624739_c0_g1	0.000	0.000	0.000	0.000	0.000	1.064	0.000	0.000	0.000	0.296
TRINITY_DN624740_c0_g1	0.000	0.000	0.000	0.000	0.000	0.000	0.000	0.000	0.000	0.991
TRINITY_DN624741_c0_g1	0.000	0.000	0.000	0.000	1.501	0.000	0.000	0.000	0.000	1.124
TRINITY_DN624742_c0_g1	0.000	0.000	0.425	0.483	0.000	0.000	0.619	0.000	0.000	0.000
TRINITY_DN624745_c0_g1	0.000	0.000	0.000	0.000	0.000	0.000	0.000	0.000	0.000	0.000
TRINITY_DN624747_c0_g1	1.108	0.000	0.000	1.657	1.820	0.000	0.000	0.000	0.000	0.000
TRINITY_DN624748_c0_g1	1.085	1.036	0.000	0.000	0.000	0.000	0.000	0.000	0.000	0.000
TRINITY_DN62474_c0_g1	0.000	0.000	0.000	0.000	0.000	1.849	0.000	0.000	0.000	0.000
TRINITY_DN62474_c0_g2	2.182	0.000	0.000	0.000	3.581	4.854	1.918	0.000	1.075	0.447
TRINITY_DN624750_c0_g1	0.000	0.000	0.000	0.000	0.000	0.000	0.000	0.000	0.000	0.000
TRINITY_DN624750_c1_g1	0.000	0.000	0.000	0.000	1.480	0.000	0.000	0.000	0.420	0.000
TRINITY_DN624750_c2_g1	0.000	0.000	0.000	0.000	0.000	0.000	0.000	0.000	0.000	0.000
TRINITY_DN624752_c0_g1	0.000	0.000	0.000	0.000	0.000	3.446	0.000	0.000	0.000	0.000
TRINITY_DN624754_c0_g1	0.128	0.000	0.000	0.000	0.214	0.000	0.565	0.000	0.000	0.104
TRINITY_DN624755_c0_g1	0.000	0.000	0.000	0.000	0.000	0.000	0.000	1.715	0.000	0.000
TRINITY_DN624756_c0_g1	0.000	0.000	0.000	0.000	4.356	0.000	0.000	0.000	2.697	0.000
TRINITY_DN624758_c0_g1	0.000	0.000	0.000	0.000	0.000	0.000	0.000	0.000	0.175	0.428
TRINITY_DN624759_c0_g1	2.297	0.000	6.280	3.366	3.745	0.000	0.000	4.571	1.146	0.934
TRINITY_DN62475_c0_g1	0.000	0.000	1.510	0.000	2.772	0.000	0.535	0.000	0.000	0.228
TRINITY_DN62475_c0_g2	0.000	0.000	0.000	0.000	0.000	0.000	0.000	0.000	0.000	0.000
TRINITY_DN624762_c0_g1	1.362	0.000	0.000	0.000	0.000	0.000	0.000	0.000	0.000	0.000
TRINITY_DN624764_c0_g1	0.000	0.000	0.000	0.000	0.000	0.000	0.000	0.000	0.000	0.000
TRINITY_DN624765_c0_g1	0.000	0.000	0.000	0.000	0.000	0.000	0.000	0.000	0.000	0.000
TRINITY_DN624765_c1_g1	0.000	0.000	0.000	0.000	0.000	0.000	0.000	0.000	0.000	0.000
TRINITY_DN624769_c1_g1	1.225	0.000	0.000	0.000	0.000	0.000	0.000	0.000	1.211	0.000
TRINITY_DN62476_c1_g1	0.000	0.000	0.000	0.000	0.000	0.000	0.000	0.000	0.000	0.000
TRINITY_DN624770_c0_g1	0.000	0.000	0.000	0.000	0.000	0.000	0.000	0.000	0.000	0.289
TRINITY_DN624771_c0_g1	2.456	1.494	0.000	0.000	0.000	4.777	0.000	1.673	0.000	0.993
TRINITY_DN624772_c0_g1	0.000	0.000	0.000	0.000	0.000	0.000	5.225	0.000	0.848	0.696
TRINITY_DN624775_c0_g1	0.000	0.000	0.000	0.000	0.000	0.000	0.000	0.000	0.726	1.810
TRINITY_DN624776_c0_g1	0.000	0.000	0.000	0.000	0.000	0.000	0.000	0.000	0.000	0.000
TRINITY_DN624777_c0_g1	0.000	0.000	0.000	0.000	0.000	0.000	0.000	4.490	0.000	0.000
TRINITY_DN624777_c0_g2	0.491	0.000	0.000	0.000	0.000	0.000	0.000	0.000	0.000	0.200
TRINITY_DN624778_c0_g1	0.000	0.000	0.000	0.000	0.000	0.000	0.000	0.000	0.000	0.498
TRINITY_DN624778_c0_g2	0.000	0.000	0.000	0.000	0.000	0.000	0.000	0.000	0.000	0.000
TRINITY_DN624778_c1_g1	0.416	0.722	0.000	0.000	0.690	0.000	0.000	0.000	0.000	0.508
TRINITY_DN624778_c2_g1	0.000	0.000	0.000	0.000	0.000	0.000	0.000	0.000	0.000	0.000
TRINITY_DN624780_c1_g1	2.998	4.369	0.000	9.670	14.627	0.000	4.582	3.054	3.708	8.928
TRINITY_DN624780_c2_g1	2.594	0.000	0.000	0.000	0.000	7.475	2.623	0.000	3.890	1.050
TRINITY_DN624782_c0_g1	0.000	0.000	0.000	0.000	0.000	0.000	0.000	0.000	0.000	0.000
TRINITY_DN624783_c0_g1	0.000	0.000	0.000	0.000	0.000	0.000	0.000	0.000	0.000	0.000
TRINITY_DN624784_c0_g1	0.000	0.000	0.000	0.000	0.000	0.000	0.000	0.000	0.000	0.000
TRINITY_DN624784_c1_g1	0.000	0.000	0.000	0.000	0.000	0.000	0.000	0.000	0.000	0.391
TRINITY_DN624785_c0_g1	0.000	0.000	1.390	0.000	0.000	0.000	1.019	0.000	0.502	0.417
TRINITY_DN624786_c0_g1	0.000	0.000	0.000	0.000	0.000	0.000	0.000	0.000	0.000	0.277
TRINITY_DN624787_c0_g1	0.000	0.000	0.000	0.000	0.000	0.000	0.000	0.000	0.000	0.000
TRINITY_DN624787_c2_g1	0.000	6.385	0.000	0.000	0.000	0.000	0.000	0.000	2.206	0.000
TRINITY_DN624788_c0_g1	0.000	0.000	0.000	0.000	0.000	0.000	0.000	0.000	0.000	0.000
TRINITY_DN624793_c0_g1	0.000	1.064	1.523	0.000	0.000	0.000	0.000	0.000	0.000	0.000
TRINITY_DN624795_c0_g1	0.000	0.000	0.000	0.000	0.000	0.000	0.000	0.000	0.000	0.669
TRINITY_DN624797_c0_g1	0.000	0.000	0.000	0.000	0.000	0.000	0.000	0.000	0.000	0.809
TRINITY_DN624797_c1_g1	0.000	0.000	0.000	0.000	0.000	0.000	0.000	0.000	0.000	0.000
TRINITY_DN624797_c1_g2	0.000	0.000	0.000	0.000	0.000	0.000	0.000	0.000	0.000	0.000
TRINITY_DN624798_c0_g1	0.000	1.111	0.000	0.000	1.017	0.000	0.000	1.275	0.606	0.251
TRINITY_DN624798_c0_g2	0.000	0.000	0.000	0.000	0.000	0.000	0.000	0.000	0.000	0.000
TRINITY_DN624798_c1_g1	0.000	0.000	0.000	0.000	0.000	0.000	1.486	0.000	0.000	0.000
TRINITY_DN624798_c3_g1	0.000	0.000	0.000	0.000	0.000	0.000	0.000	0.000	0.000	0.656
TRINITY_DN624798_c4_g1	0.000	0.000	4.825	0.000	0.000	0.000	0.000	0.000	0.000	0.000
TRINITY_DN624798_c5_g1	0.000	0.000	0.000	0.000	0.000	0.000	0.000	0.000	0.000	0.000
TRINITY_DN624799_c0_g1	0.291	0.752	0.389	0.000	0.162	0.373	0.221	0.589	0.394	0.694
TRINITY_DN624799_c1_g1	0.333	0.854	1.341	0.000	0.000	0.000	0.306	0.000	0.000	1.487
TRINITY_DN62479_c1_g1	0.000	0.000	0.000	0.000	0.000	0.000	0.000	0.000	0.000	0.000
TRINITY_DN6247_c0_g1	0.129	0.000	0.000	7.563	0.000	1.494	0.000	0.000	0.000	0.000
TRINITY_DN6247_c0_g2	1.669	4.189	5.416	4.577	6.620	1.179	3.716	4.367	7.225	8.234
TRINITY_DN6247_c1_g2	1.514	0.620	0.838	1.427	0.000	1.489	0.900	1.236	0.517	1.628
TRINITY_DN6247_c1_g3	14.412	11.068	8.444	11.960	9.533	13.923	11.053	9.200	15.082	9.924
TRINITY_DN6247_c1_g5	1.440	2.292	1.536	1.337	0.966	2.500	1.170	1.162	1.178	1.517
TRINITY_DN6247_c2_g1	2.010	0.224	0.459	1.050	0.082	0.665	0.870	1.397	1.494	0.000
TRINITY_DN6247_c3_g2	0.000	0.000	0.000	0.000	0.000	0.000	0.000	0.000	0.565	0.000
TRINITY_DN6247_c9_g1	0.000	0.000	0.000	0.000	0.000	0.000	0.000	0.000	0.000	0.000
TRINITY_DN624800_c0_g1	0.423	0.117	0.000	1.084	0.000	0.614	0.000	0.000	0.071	0.286
TRINITY_DN624802_c1_g1	0.000	1.057	1.457	0.000	3.330	2.635	0.323	0.000	0.000	0.736
TRINITY_DN624805_c0_g1	2.280	0.000	0.000	0.000	0.000	0.000	0.000	0.000	0.000	0.000
TRINITY_DN624805_c1_g1	0.000	0.000	0.000	0.000	0.000	0.000	0.000	0.000	0.000	0.156
TRINITY_DN624806_c0_g1	0.000	0.000	0.000	0.000	0.000	0.000	0.000	0.000	0.000	0.000
TRINITY_DN624809_c0_g1	0.000	0.000	0.000	0.000	0.790	0.000	0.428	0.000	0.119	0.192
TRINITY_DN624809_c1_g1	0.000	0.764	0.000	0.000	0.000	0.000	0.813	0.000	0.000	0.000
TRINITY_DN62480_c0_g1	0.000	0.000	0.000	0.000	0.000	0.000	0.431	0.000	0.000	0.000
TRINITY_DN624811_c0_g1	0.000	1.312	0.000	0.000	0.000	0.000	0.000	0.000	0.000	0.000
TRINITY_DN624812_c0_g1	0.000	0.000	0.000	0.000	0.000	0.000	0.000	0.000	0.634	0.000
TRINITY_DN624814_c0_g1	0.000	0.000	0.000	0.000	0.000	0.000	0.000	0.000	0.000	0.000
TRINITY_DN624816_c0_g1	0.000	0.000	0.801	0.894	0.000	0.000	0.000	0.000	0.000	0.242
TRINITY_DN624819_c0_g1	0.000	0.000	0.000	0.000	0.000	0.000	0.000	0.000	0.000	0.000
TRINITY_DN624820_c0_g1	0.000	0.000	0.000	0.000	0.000	0.000	0.000	0.000	0.000	0.000
TRINITY_DN624820_c1_g1	0.000	0.000	0.000	0.000	0.000	0.000	0.000	0.000	0.000	0.000
TRINITY_DN624822_c0_g1	0.000	0.000	0.000	0.000	0.000	0.000	0.000	0.000	0.000	0.109
TRINITY_DN624824_c0_g1	0.000	0.000	0.000	0.000	0.000	0.000	0.000	0.000	0.000	1.815
TRINITY_DN624825_c2_g1	0.000	0.000	0.000	0.000	2.453	0.000	0.000	0.000	0.000	0.000
TRINITY_DN624826_c0_g1	0.000	0.000	0.000	0.000	0.000	0.000	0.000	0.000	0.000	0.000
TRINITY_DN624828_c1_g1	0.000	0.000	0.000	0.000	0.000	0.000	0.299	0.000	0.000	0.000
TRINITY_DN624829_c0_g1	0.442	0.000	0.000	0.000	0.368	0.321	0.199	0.450	0.000	0.179
TRINITY_DN62482_c0_g1	0.000	0.000	0.000	0.000	0.000	0.000	0.000	0.000	0.000	0.000
TRINITY_DN62482_c0_g2	0.000	3.623	1.717	0.000	0.000	0.000	0.000	0.000	0.619	2.577
TRINITY_DN624830_c0_g1	0.000	0.000	1.266	0.000	0.000	0.000	0.000	0.000	0.000	0.000
TRINITY_DN624831_c1_g1	0.000	0.000	0.000	0.000	0.000	0.000	0.000	0.000	0.000	0.000
TRINITY_DN624832_c0_g1	0.461	0.000	0.000	0.000	0.000	0.674	0.435	0.000	0.000	0.188
TRINITY_DN624834_c1_g1	0.000	0.000	0.000	3.444	0.000	0.000	0.000	0.000	0.000	0.958
TRINITY_DN624835_c0_g1	0.000	0.000	0.000	0.000	0.000	0.000	0.000	0.000	0.193	0.158
TRINITY_DN624837_c0_g1	1.702	0.000	0.000	0.000	0.000	0.000	0.000	0.000	0.000	0.696
TRINITY_DN624837_c3_g1	0.000	2.490	0.000	0.000	0.000	0.000	0.000	0.000	0.000	0.000
TRINITY_DN624839_c0_g1	0.000	0.000	0.000	0.000	0.000	0.000	0.000	0.000	0.000	0.000
TRINITY_DN62483_c0_g1	0.440	0.371	0.853	0.000	0.367	3.579	0.000	0.000	0.987	0.214
TRINITY_DN62483_c0_g2	0.000	0.000	0.000	0.000	0.000	0.000	0.000	0.000	0.000	0.595
TRINITY_DN62483_c2_g1	0.000	0.000	0.000	0.000	0.000	0.000	0.000	0.000	0.000	0.000
TRINITY_DN62483_c3_g1	0.000	0.502	0.000	3.337	0.000	0.000	0.539	0.000	0.000	0.229
TRINITY_DN62483_c4_g1	0.000	0.000	0.000	0.000	0.000	0.000	0.000	0.000	0.000	0.000
TRINITY_DN62483_c5_g1	0.000	0.000	0.000	0.000	0.000	0.000	0.000	0.000	0.971	0.000
TRINITY_DN62483_c7_g1	0.000	0.000	0.000	0.000	0.000	0.000	0.000	0.000	0.000	0.000
TRINITY_DN62483_c8_g1	0.000	0.000	0.000	0.000	0.000	0.000	0.000	0.000	0.000	0.000
TRINITY_DN62483_c9_g1	0.000	0.000	0.000	0.000	0.000	0.000	0.000	0.000	0.000	0.000
TRINITY_DN624840_c0_g1	0.000	0.000	0.000	0.000	0.000	0.000	0.000	0.000	0.000	0.000
TRINITY_DN624843_c1_g1	0.000	1.895	0.000	0.000	0.000	0.000	0.000	0.000	0.000	0.000
TRINITY_DN624844_c0_g1	0.000	0.683	0.531	2.401	0.655	0.000	0.000	1.622	1.570	1.767
TRINITY_DN624844_c0_g2	0.000	0.000	0.000	0.000	1.764	0.000	0.000	0.000	1.059	0.000
TRINITY_DN624846_c1_g1	0.000	0.000	0.000	0.000	0.000	0.000	0.000	0.000	0.000	1.658
TRINITY_DN624847_c0_g1	0.000	0.000	0.000	0.000	0.000	1.278	0.000	0.000	0.000	0.000
TRINITY_DN624848_c0_g1	4.771	0.000	0.000	0.000	0.000	0.000	0.000	0.000	0.000	1.932
TRINITY_DN624849_c0_g1	0.000	0.000	0.000	2.218	3.970	0.000	0.000	0.000	0.741	0.613
TRINITY_DN624855_c0_g1	0.000	0.000	3.510	0.000	0.000	0.000	0.000	0.000	0.000	0.000
TRINITY_DN624855_c0_g2	0.000	1.842	0.000	0.000	0.000	0.000	0.973	0.000	1.920	2.803
TRINITY_DN624855_c1_g1	1.588	1.467	0.000	0.000	0.000	0.000	0.000	0.000	0.000	0.000
TRINITY_DN624855_c6_g1	0.000	0.000	0.000	0.000	0.000	0.000	0.000	0.000	0.311	0.000
TRINITY_DN624855_c7_g1	0.000	0.000	0.000	0.000	0.000	0.000	0.000	0.000	0.000	0.000
TRINITY_DN624855_c9_g1	0.000	0.000	0.000	0.000	0.000	0.000	0.000	0.000	2.786	0.000
TRINITY_DN624856_c0_g1	0.000	0.000	1.168	0.000	0.000	0.000	0.000	0.000	0.843	0.690
TRINITY_DN624856_c0_g2	0.000	0.000	0.000	0.000	0.000	0.000	0.000	0.000	0.000	2.155
TRINITY_DN624857_c0_g1	0.268	0.000	0.000	0.000	0.000	0.000	0.000	0.000	0.000	0.000
TRINITY_DN624859_c0_g1	0.000	0.000	0.000	0.000	0.000	0.000	0.000	0.000	0.000	0.000
TRINITY_DN62485_c0_g1	2.571	0.000	0.000	0.000	0.000	0.000	0.000	0.000	0.000	1.040
TRINITY_DN624860_c0_g1	1.232	0.000	0.000	0.000	0.000	1.831	0.000	0.000	0.000	0.000
TRINITY_DN624861_c0_g1	0.000	4.373	0.000	0.000	3.711	0.000	0.000	9.061	0.000	0.925
TRINITY_DN624865_c0_g1	0.000	0.000	0.000	0.000	0.000	0.000	0.000	0.000	0.000	0.000
TRINITY_DN624866_c0_g1	2.642	0.000	0.000	0.000	0.000	0.000	0.000	0.000	0.000	0.000
TRINITY_DN624866_c1_g1	0.000	0.000	0.000	3.715	0.000	0.000	0.000	0.000	0.000	1.030
TRINITY_DN624868_c0_g1	0.000	0.333	0.000	0.000	0.000	0.000	0.000	0.000	0.000	0.000
TRINITY_DN624869_c0_g1	0.000	0.000	0.000	0.000	0.000	0.000	0.000	0.000	0.000	0.000
TRINITY_DN62486_c0_g1	0.000	0.000	0.000	0.000	0.000	0.000	0.000	0.000	0.000	0.000
TRINITY_DN62486_c1_g1	0.000	0.000	0.000	0.000	0.000	0.000	0.000	0.000	0.000	0.000
TRINITY_DN62486_c2_g1	0.000	0.000	0.000	0.000	0.000	0.000	0.000	0.000	0.000	1.500
TRINITY_DN62486_c2_g2	0.000	0.000	0.000	0.000	0.000	0.000	0.000	0.000	0.000	0.000
TRINITY_DN62486_c2_g4	2.452	0.000	0.000	0.000	0.000	0.000	2.371	0.000	0.000	0.251
TRINITY_DN62486_c2_g5	0.000	0.000	0.000	0.000	0.000	1.080	0.000	0.000	0.000	0.000
TRINITY_DN62486_c3_g1	0.000	0.000	0.000	0.000	0.000	0.000	0.000	0.000	1.363	0.000
TRINITY_DN62486_c3_g2	2.319	0.000	3.168	0.000	0.000	0.000	0.000	0.000	0.000	0.000
TRINITY_DN624871_c0_g1	0.000	0.000	0.000	0.000	0.000	0.000	0.000	0.000	0.000	0.895
TRINITY_DN624872_c0_g1	0.000	0.000	0.000	0.000	0.000	0.000	0.000	0.000	0.000	0.000
TRINITY_DN624875_c0_g1	0.417	0.581	0.467	0.536	0.583	0.000	0.155	0.000	0.264	0.284
TRINITY_DN624876_c0_g1	0.000	0.000	0.000	0.000	0.000	0.000	0.000	0.000	0.000	0.000
TRINITY_DN624876_c1_g1	0.000	0.000	0.000	0.000	0.000	0.000	0.000	0.000	0.000	0.000
TRINITY_DN624878_c0_g1	0.000	0.000	0.000	0.000	0.000	0.000	0.000	0.000	0.000	0.000
TRINITY_DN624878_c1_g1	0.000	0.000	0.000	0.000	0.000	0.000	0.000	0.000	0.000	0.000
TRINITY_DN62487_c0_g1	0.000	0.000	0.000	0.000	0.000	0.000	0.000	0.000	0.000	0.447
TRINITY_DN62487_c2_g1	0.000	4.804	0.000	0.000	0.000	0.000	0.000	0.000	0.818	0.000
TRINITY_DN624880_c0_g1	1.602	0.000	0.000	0.000	0.000	0.000	0.000	0.000	0.000	0.000
TRINITY_DN624881_c0_g1	0.000	0.000	0.000	0.000	0.000	0.000	0.000	0.000	0.000	0.000
TRINITY_DN624882_c0_g1	0.000	0.000	0.000	0.000	0.000	0.000	0.000	0.000	0.000	0.000
TRINITY_DN624883_c0_g1	0.000	0.000	0.000	0.000	0.000	0.000	0.000	0.000	0.450	0.000
TRINITY_DN624885_c0_g1	0.000	0.000	0.000	0.000	0.000	0.000	0.000	0.000	0.000	0.000
TRINITY_DN624889_c0_g1	1.008	0.000	0.000	0.000	0.000	0.000	0.000	0.000	0.000	0.000
TRINITY_DN62488_c0_g1	0.000	0.000	0.000	2.023	0.000	0.000	0.000	0.000	0.673	0.000
TRINITY_DN62488_c0_g2	0.000	0.000	0.000	0.000	0.000	0.000	0.000	0.000	0.000	0.000
TRINITY_DN624890_c0_g1	0.000	0.000	0.000	3.121	0.000	0.000	0.000	0.000	0.000	0.000
TRINITY_DN624893_c0_g1	0.000	0.000	0.000	0.000	0.000	0.000	0.000	0.000	0.000	0.000
TRINITY_DN624897_c0_g1	0.452	0.000	0.000	0.693	0.000	0.000	0.000	0.000	0.228	0.367
TRINITY_DN624898_c0_g1	0.000	0.000	0.000	0.000	0.000	0.000	0.000	0.000	0.461	0.386
TRINITY_DN624898_c1_g1	0.000	0.000	0.000	0.000	0.000	0.000	0.000	0.000	0.614	0.494
TRINITY_DN624898_c2_g1	0.000	0.000	0.000	0.000	0.000	0.000	0.595	0.000	0.303	0.251
TRINITY_DN624899_c0_g1	0.000	0.000	0.000	0.000	0.000	0.000	0.305	0.000	0.000	0.000
TRINITY_DN62489_c0_g1	0.944	0.000	2.578	0.000	0.000	0.000	0.000	0.000	0.000	0.928
TRINITY_DN6248_c0_g1	4.308	7.471	10.827	21.794	6.589	3.013	0.000	8.825	6.805	14.701
TRINITY_DN6248_c12_g1	0.180	0.184	0.000	0.000	2.268	0.000	8.799	0.000	0.000	4.646
TRINITY_DN6248_c13_g1	0.000	0.000	0.000	0.000	0.000	0.000	2.673	0.000	0.000	1.982
TRINITY_DN6248_c14_g1	0.000	0.000	3.478	0.000	0.000	0.000	0.000	0.000	0.000	0.000
TRINITY_DN6248_c19_g2	0.000	0.000	0.000	2.447	0.000	0.000	0.000	0.314	0.000	0.000
TRINITY_DN6248_c1_g2	0.000	0.000	0.000	3.342	0.000	0.000	3.119	0.000	0.000	1.052
TRINITY_DN6248_c22_g1	0.342	0.000	0.000	0.000	0.000	0.498	0.000	0.000	0.511	0.000
TRINITY_DN6248_c5_g1	0.000	0.000	0.000	0.000	8.010	0.000	0.000	0.000	0.000	1.313
TRINITY_DN6248_c6_g1	0.000	0.000	0.000	0.000	0.000	0.000	2.581	0.000	0.000	0.000
TRINITY_DN6248_c6_g2	0.000	0.000	0.000	0.000	0.000	0.000	0.000	0.000	0.000	0.000
TRINITY_DN624900_c0_g1	0.000	0.000	0.000	0.000	0.000	0.000	0.000	0.000	0.000	0.000
TRINITY_DN624901_c0_g1	0.000	0.000	0.000	0.000	0.000	0.000	0.000	0.000	0.000	0.000
TRINITY_DN624902_c1_g1	0.000	0.000	0.000	0.000	0.000	0.000	0.000	0.000	0.000	0.000
TRINITY_DN624903_c0_g1	0.000	0.000	0.686	0.000	0.000	0.000	0.483	1.049	0.251	0.207
TRINITY_DN624903_c0_g2	0.000	0.000	0.000	0.000	0.000	0.000	0.000	0.000	0.000	0.474
TRINITY_DN624903_c1_g1	0.000	3.777	0.000	0.000	0.000	0.000	0.000	0.000	0.000	0.000
TRINITY_DN624903_c2_g1	0.000	0.000	9.337	0.000	0.000	0.000	0.000	0.000	0.000	0.000
TRINITY_DN624903_c3_g1	0.000	0.000	0.000	0.000	0.000	0.000	0.000	0.000	0.000	0.000
TRINITY_DN624903_c5_g1	0.000	0.000	0.000	0.000	0.000	0.000	0.000	0.000	0.000	0.902
TRINITY_DN624904_c0_g1	0.000	0.000	0.000	0.000	0.000	0.000	0.000	0.000	0.000	0.000
TRINITY_DN624907_c0_g1	0.000	0.000	0.000	0.000	0.000	0.000	0.000	0.000	0.000	0.000
TRINITY_DN624908_c0_g1	0.000	0.000	0.000	0.000	0.000	0.000	0.000	0.000	0.000	0.000
TRINITY_DN624909_c0_g1	0.000	0.000	0.000	0.000	0.000	0.000	0.000	0.000	0.000	0.000
TRINITY_DN624910_c0_g2	0.000	0.000	0.000	0.000	0.000	0.000	0.000	0.000	0.000	0.000
TRINITY_DN624910_c3_g1	1.103	0.000	3.014	6.595	0.000	0.000	2.218	0.000	0.543	0.904
TRINITY_DN624910_c4_g1	0.000	0.000	0.000	0.000	0.000	0.000	0.000	0.000	1.103	0.000
TRINITY_DN624910_c5_g1	1.550	0.000	0.000	0.000	0.000	0.000	0.000	0.000	0.000	0.000
TRINITY_DN624910_c8_g1	0.000	1.337	0.000	0.000	0.000	0.000	0.000	0.000	0.000	0.000
TRINITY_DN624913_c0_g1	0.000	0.000	0.000	0.000	0.000	0.000	0.000	0.000	0.000	0.000
TRINITY_DN624916_c0_g1	0.000	0.537	0.000	0.000	0.988	0.000	0.000	0.000	0.295	0.000
TRINITY_DN624916_c1_g1	0.000	1.042	0.000	1.633	0.000	0.000	0.000	0.000	0.000	0.000
TRINITY_DN624917_c0_g1	0.000	0.000	0.000	0.000	0.000	0.000	0.000	0.000	0.000	0.529
TRINITY_DN624919_c0_g1	0.000	0.000	0.330	0.377	0.000	0.000	0.000	0.000	0.124	0.254
TRINITY_DN62491_c0_g1	1.410	0.908	0.000	1.759	1.171	1.028	0.651	1.444	0.703	0.859
TRINITY_DN624920_c0_g1	0.000	0.000	0.000	0.000	0.000	0.000	0.000	0.000	0.108	0.000
TRINITY_DN624921_c1_g1	0.000	0.000	0.000	0.000	0.000	0.000	0.000	0.000	0.000	0.000
TRINITY_DN624924_c0_g1	0.000	0.000	0.000	0.000	0.000	0.000	0.000	0.000	0.000	0.000
TRINITY_DN624925_c0_g1	0.000	0.000	0.000	0.000	0.000	0.000	0.000	0.797	0.000	0.000
TRINITY_DN624925_c1_g1	0.000	0.000	0.000	0.000	1.014	0.000	0.000	0.000	0.000	0.752
TRINITY_DN624927_c0_g1	0.000	0.607	0.000	0.000	0.000	0.000	0.000	0.000	0.000	0.000
TRINITY_DN624929_c0_g1	0.274	0.000	0.000	0.000	0.000	0.000	0.655	0.000	0.412	0.494
TRINITY_DN624929_c3_g1	1.602	0.000	2.192	0.000	0.000	0.000	0.000	0.000	0.000	0.000
TRINITY_DN624929_c4_g1	0.000	0.000	0.000	0.000	0.000	0.000	0.000	0.000	0.000	0.000
TRINITY_DN624929_c5_g1	2.110	0.000	0.000	0.000	3.432	0.000	2.158	0.000	0.000	2.570
TRINITY_DN624929_c6_g1	0.000	0.000	0.000	0.000	0.000	0.000	0.000	2.371	0.000	0.472
TRINITY_DN62492_c0_g1	0.000	0.000	0.000	0.000	0.000	0.000	0.000	0.000	0.000	0.000
TRINITY_DN62492_c1_g1	0.000	1.158	0.000	0.000	0.000	0.000	0.000	0.000	0.000	0.000
TRINITY_DN62492_c2_g1	0.000	1.612	0.000	0.000	0.000	0.000	1.692	0.000	0.000	0.000
TRINITY_DN62492_c2_g2	0.000	0.000	0.000	1.202	0.000	0.000	0.000	0.000	0.000	0.329
TRINITY_DN624930_c0_g1	1.498	0.000	0.000	0.000	0.000	0.000	0.000	0.000	0.000	0.000
TRINITY_DN624931_c0_g1	0.000	0.000	0.000	0.000	0.523	0.000	0.000	0.000	0.726	0.128
TRINITY_DN624931_c0_g2	0.576	0.000	0.000	0.000	0.000	0.000	0.000	0.588	0.144	0.000
TRINITY_DN624933_c0_g1	0.422	0.353	0.000	0.000	0.000	0.000	0.000	0.000	0.000	0.000
TRINITY_DN624934_c0_g1	0.000	0.000	0.000	0.000	0.000	3.290	0.000	0.000	0.000	0.925
TRINITY_DN624935_c0_g1	0.216	0.000	0.000	0.000	0.000	0.000	0.000	0.000	0.000	0.000
TRINITY_DN624936_c0_g1	0.000	4.548	0.000	0.000	0.000	0.000	0.000	0.000	0.000	3.863
TRINITY_DN62493_c0_g1	0.000	0.000	0.000	0.000	3.115	0.000	0.000	0.000	0.000	2.338
TRINITY_DN62493_c0_g2	0.000	0.000	0.804	0.000	0.000	0.000	0.000	0.000	0.293	0.000
TRINITY_DN62493_c1_g1	0.000	0.000	0.000	0.000	0.000	0.000	0.000	0.000	0.000	0.000
TRINITY_DN62493_c4_g1	0.000	0.000	0.000	0.000	0.000	0.000	0.000	0.000	0.000	0.000
TRINITY_DN624940_c0_g1	0.000	0.000	0.000	0.000	0.000	0.000	0.000	0.000	0.000	0.000
TRINITY_DN624941_c1_g1	0.000	0.969	0.000	0.000	0.000	0.000	0.000	0.000	0.186	0.165
TRINITY_DN624942_c0_g1	0.000	0.000	0.000	0.958	0.000	0.000	0.000	0.000	0.000	0.000
TRINITY_DN624945_c0_g1	0.000	0.000	0.000	0.000	0.000	0.000	0.000	0.000	0.000	0.000
TRINITY_DN624947_c0_g1	0.000	0.000	0.000	0.000	0.000	0.000	0.000	0.000	0.000	0.000
TRINITY_DN624948_c0_g1	0.000	0.000	0.000	0.000	0.000	0.000	0.000	0.000	0.000	0.000
TRINITY_DN624950_c0_g1	0.000	0.646	0.000	0.000	0.000	2.088	0.000	0.000	0.349	1.161
TRINITY_DN624953_c0_g1	0.902	0.000	0.000	0.000	0.000	0.000	0.000	0.000	0.000	1.115
TRINITY_DN624954_c0_g1	0.000	0.000	0.000	0.000	0.000	2.757	0.000	0.000	0.000	0.000
TRINITY_DN624957_c0_g1	0.000	0.000	0.000	0.000	0.000	0.000	0.000	0.000	0.000	0.000
TRINITY_DN624959_c0_g1	1.508	0.000	0.000	0.000	0.000	0.000	0.000	0.000	0.000	0.617
TRINITY_DN62495_c0_g1	0.000	0.000	0.000	0.000	0.000	0.000	0.000	0.000	0.000	0.000
TRINITY_DN624960_c0_g1	0.000	7.066	0.000	0.000	0.000	0.000	0.000	0.000	0.000	2.000
TRINITY_DN624962_c0_g1	2.775	0.000	0.000	0.000	0.000	0.000	0.000	0.000	0.000	0.000
TRINITY_DN624963_c0_g1	0.000	0.000	0.000	0.000	0.000	0.000	0.000	0.000	0.000	0.000
TRINITY_DN624964_c0_g1	6.002	0.000	0.000	3.395	29.605	3.350	1.917	13.009	2.820	0.000
TRINITY_DN624964_c0_g2	0.000	0.000	2.842	0.000	0.000	0.000	0.000	0.000	1.038	0.000
TRINITY_DN624966_c0_g1	0.000	0.000	0.000	0.000	0.000	0.000	0.000	0.000	0.000	0.000
TRINITY_DN624967_c0_g1	0.000	0.000	0.000	0.000	0.000	0.000	0.000	0.000	0.000	0.000
TRINITY_DN624969_c0_g1	0.000	0.600	0.000	0.996	0.000	0.000	0.000	0.000	0.000	0.160
TRINITY_DN62496_c0_g1	0.000	0.000	0.000	0.000	0.000	0.000	0.000	0.000	0.000	0.000
TRINITY_DN624970_c0_g1	0.000	0.556	0.000	0.000	0.000	0.000	0.000	0.000	0.000	0.000
TRINITY_DN624972_c0_g1	0.759	0.000	0.000	0.000	0.000	0.000	0.000	0.000	0.000	0.000
TRINITY_DN624972_c1_g1	0.000	0.000	0.000	0.000	0.000	0.000	0.000	0.000	1.535	0.000
TRINITY_DN624972_c2_g1	4.251	0.000	2.894	0.000	0.000	0.000	0.000	4.234	0.000	0.000
TRINITY_DN624972_c3_g1	0.000	0.000	0.000	0.000	0.000	2.139	0.000	0.000	0.000	0.000
TRINITY_DN624976_c0_g1	1.034	0.611	0.988	0.227	0.000	1.287	0.654	1.200	0.523	0.720
TRINITY_DN624977_c0_g1	0.000	0.000	0.000	0.000	0.000	2.047	0.000	0.000	0.000	0.000
TRINITY_DN624978_c0_g1	0.374	0.000	0.000	0.000	0.622	0.000	0.635	0.000	0.000	0.457
TRINITY_DN624979_c0_g1	0.000	0.000	0.000	0.000	0.000	0.000	0.000	0.000	0.000	0.000
TRINITY_DN62497_c0_g1	0.000	2.987	0.000	0.000	0.000	2.265	4.720	0.000	1.528	0.000
TRINITY_DN62497_c1_g1	0.000	0.000	1.398	0.000	1.681	0.000	0.000	0.000	1.509	1.951
TRINITY_DN624980_c0_g1	0.000	0.424	0.172	0.396	0.215	0.187	0.320	0.261	0.190	0.261
TRINITY_DN624981_c0_g1	0.000	0.000	0.000	3.523	0.000	0.000	0.000	0.000	0.000	1.454
TRINITY_DN624981_c1_g1	0.000	0.000	0.000	0.000	0.000	0.000	0.000	0.000	2.539	0.000
TRINITY_DN624983_c0_g1	0.000	0.000	0.000	0.000	0.000	0.000	0.000	0.000	0.000	0.415
TRINITY_DN624984_c0_g1	0.000	0.000	0.000	0.000	3.497	0.000	2.192	0.000	0.000	0.000
TRINITY_DN624986_c0_g1	0.872	0.000	2.377	0.000	0.000	0.000	0.865	0.000	0.000	1.076
TRINITY_DN62498_c0_g2	0.000	0.000	0.000	0.000	0.000	0.000	0.000	0.000	1.075	0.880
TRINITY_DN624990_c0_g1	0.592	0.000	0.000	0.000	0.000	0.000	0.571	1.225	0.000	0.484
TRINITY_DN624991_c0_g1	0.000	0.477	0.000	0.000	0.000	0.000	0.000	0.000	0.000	0.000
TRINITY_DN624993_c0_g2	5.292	6.862	5.573	5.331	2.918	3.453	2.833	7.309	9.574	7.451
TRINITY_DN624993_c1_g1	0.000	0.248	0.000	0.000	0.000	0.426	0.000	0.000	0.293	0.000
TRINITY_DN624995_c0_g1	0.412	0.688	0.551	0.000	0.000	0.000	0.184	0.000	1.348	0.000
TRINITY_DN624996_c0_g1	0.553	0.000	0.000	0.000	0.000	0.000	0.000	0.000	0.000	0.000
TRINITY_DN624996_c1_g1	0.804	1.487	0.000	0.000	1.325	0.000	0.791	0.000	0.000	0.000
TRINITY_DN624996_c2_g1	0.000	0.000	0.000	1.240	0.000	0.000	0.382	0.000	0.203	0.000
TRINITY_DN624997_c0_g1	0.000	0.000	0.000	0.000	0.000	0.000	0.000	0.000	0.000	0.000
TRINITY_DN624998_c0_g1	0.000	0.000	0.000	7.222	0.000	3.572	0.000	4.890	0.000	0.000
TRINITY_DN624998_c1_g1	0.000	0.000	0.000	0.000	0.000	0.000	0.000	0.000	0.000	0.000
TRINITY_DN624998_c2_g1	0.000	0.000	0.000	0.000	0.000	0.000	0.000	0.000	0.000	0.000
TRINITY_DN624999_c0_g1	0.000	0.000	0.000	0.000	0.000	0.000	0.000	0.000	0.000	0.000
TRINITY_DN62499_c0_g1	0.000	0.000	0.000	0.000	0.000	0.000	0.000	0.000	1.282	0.000
TRINITY_DN62499_c1_g1	0.000	0.000	0.000	0.000	0.000	0.000	0.000	0.000	0.000	1.167
TRINITY_DN62499_c5_g1	0.000	0.000	0.000	0.000	0.000	0.000	0.000	0.000	0.000	0.000
TRINITY_DN62499_c6_g1	1.508	1.464	0.000	0.000	0.000	2.221	0.000	0.000	0.000	0.000
TRINITY_DN62499_c7_g1	2.016	0.000	0.000	0.000	0.000	0.000	0.000	0.000	0.000	0.000
TRINITY_DN6249_c0_g1	0.000	0.000	0.087	0.000	0.000	0.000	0.000	0.000	0.066	0.053
TRINITY_DN6249_c0_g2	36.433	27.147	23.243	26.048	28.726	33.035	31.105	22.655	40.752	29.841
TRINITY_DN6249_c1_g1	25.895	30.907	26.497	26.904	17.815	26.318	27.779	25.718	31.916	29.466
TRINITY_DN6249_c1_g2	0.000	0.000	0.000	0.000	0.000	0.000	0.000	0.000	0.000	3.119
TRINITY_DN6249_c1_g3	1.512	3.170	2.435	0.923	0.000	2.203	1.936	1.472	3.026	4.804
TRINITY_DN6249_c2_g1	7.910	3.113	7.541	7.120	9.304	14.098	8.865	9.674	6.266	7.794
TRINITY_DN6249_c3_g1	0.000	0.000	1.420	1.610	0.585	0.000	0.000	0.000	0.176	0.859
TRINITY_DN6249_c4_g1	0.000	0.000	0.000	0.000	0.000	0.000	0.000	0.000	0.000	0.000
TRINITY_DN6249_c5_g1	0.000	0.409	0.326	0.000	0.000	0.000	0.000	0.000	0.244	0.099
TRINITY_DN6249_c8_g1	0.000	0.000	0.000	0.000	0.000	0.000	0.000	0.000	0.000	0.000
TRINITY_DN6249_c9_g1	5.338	0.000	0.000	0.000	0.000	11.509	0.000	0.000	1.333	2.970
TRINITY_DN624_c1_g1	0.000	0.000	0.000	0.000	0.901	0.000	0.000	0.000	0.835	0.000
TRINITY_DN625000_c0_g1	0.000	0.000	0.000	0.000	0.000	0.000	0.000	0.000	0.576	1.438
TRINITY_DN625001_c0_g1	0.000	0.000	0.000	0.000	0.000	0.000	0.000	0.000	1.020	0.000
TRINITY_DN625001_c0_g2	0.000	0.000	0.000	0.000	0.000	0.000	0.000	0.000	0.000	0.000
TRINITY_DN625002_c0_g1	0.000	0.000	0.000	0.000	0.000	0.000	0.000	0.000	0.800	0.000
TRINITY_DN625004_c0_g1	0.000	0.000	0.000	0.000	0.000	0.000	0.000	0.000	0.000	1.804
TRINITY_DN625006_c0_g1	0.000	0.000	0.000	0.000	0.000	0.000	0.000	0.000	0.000	0.958
TRINITY_DN625006_c1_g1	0.000	0.000	0.000	0.000	0.000	0.000	0.000	0.000	0.000	0.000
TRINITY_DN625007_c0_g1	0.000	0.000	0.000	0.000	0.000	0.000	0.000	0.000	0.726	0.000
TRINITY_DN62500_c0_g2	0.000	0.000	0.000	0.000	0.000	0.000	0.720	0.000	0.000	0.603
TRINITY_DN62500_c0_g3	0.000	0.000	2.453	0.000	0.000	0.000	0.000	0.000	0.000	0.000
TRINITY_DN625010_c0_g1	0.000	0.000	0.000	0.000	0.000	0.000	0.000	15.620	0.000	0.000
TRINITY_DN625011_c0_g1	0.726	0.324	0.000	0.370	0.403	0.000	0.218	0.000	0.122	0.393
TRINITY_DN625012_c1_g1	0.000	0.000	0.000	0.000	0.000	3.836	0.000	0.000	0.000	2.155
TRINITY_DN625015_c0_g1	0.000	0.000	0.000	0.000	0.000	0.000	0.000	0.000	0.000	0.000
TRINITY_DN625017_c0_g1	0.000	0.000	0.000	0.000	3.608	3.376	2.365	4.405	2.130	0.864
TRINITY_DN625018_c0_g1	0.000	0.000	0.000	0.000	0.000	0.000	0.000	0.000	0.000	0.000
TRINITY_DN62501_c0_g1	0.000	0.000	0.000	0.000	0.000	0.000	0.000	0.000	0.000	0.000
TRINITY_DN62501_c1_g1	0.000	0.000	1.367	0.000	0.000	0.000	0.000	0.000	0.000	0.207
TRINITY_DN62501_c2_g1	0.000	0.000	0.000	0.000	0.000	0.000	0.000	0.000	0.000	0.000
TRINITY_DN62501_c4_g1	0.000	0.000	0.000	0.000	0.000	0.000	0.000	0.000	0.000	0.000
TRINITY_DN62501_c5_g1	0.000	0.000	0.000	0.000	0.000	0.000	0.000	0.000	0.552	0.000
TRINITY_DN625021_c0_g1	0.000	0.000	0.000	0.000	0.000	0.000	0.000	0.000	0.000	0.611
TRINITY_DN625022_c0_g1	0.000	0.000	0.000	0.000	0.000	0.000	0.000	0.000	0.000	0.000
TRINITY_DN625023_c0_g1	0.000	0.000	0.000	0.000	0.000	0.000	0.000	0.000	0.000	0.000
TRINITY_DN625024_c0_g1	0.000	0.000	0.000	0.000	0.000	0.000	0.000	0.000	0.000	0.000
TRINITY_DN625024_c1_g1	0.000	0.000	0.000	0.000	0.000	0.000	0.000	0.000	0.000	0.000
TRINITY_DN625026_c1_g1	0.000	0.000	0.000	0.000	0.000	0.000	0.000	0.000	0.000	0.000
TRINITY_DN625028_c1_g1	0.000	0.000	0.000	0.000	0.000	0.000	0.000	0.000	0.000	0.000
TRINITY_DN625029_c0_g2	0.000	0.000	0.000	0.000	0.000	0.000	0.000	0.000	0.000	0.000
TRINITY_DN625029_c1_g1	0.000	0.000	0.000	0.000	0.000	0.000	0.000	0.000	0.000	0.000
TRINITY_DN62502_c0_g1	1.695	1.666	0.619	0.697	0.000	0.000	3.533	0.000	0.223	1.017
TRINITY_DN62502_c3_g1	0.000	0.000	0.000	0.000	0.000	0.904	0.000	0.000	0.000	0.503
TRINITY_DN62502_c5_g1	0.000	0.000	0.000	3.285	1.973	0.000	0.000	0.000	0.539	0.000
TRINITY_DN625031_c0_g1	0.000	0.000	0.000	0.000	0.000	0.000	0.000	0.000	0.000	0.000
TRINITY_DN625033_c0_g1	0.000	0.000	0.000	0.000	0.000	0.000	0.000	0.000	0.000	0.000
TRINITY_DN625034_c0_g1	0.329	0.000	0.000	0.000	0.000	0.000	0.000	0.000	0.000	0.000
TRINITY_DN625034_c0_g2	0.000	0.000	0.000	0.000	0.000	0.000	0.000	5.162	0.000	0.000
TRINITY_DN625035_c0_g1	0.000	0.258	0.417	0.000	0.317	0.000	0.000	0.000	0.096	0.089
TRINITY_DN625036_c0_g1	1.168	0.000	0.000	0.000	0.000	0.000	0.000	0.000	0.146	0.157
TRINITY_DN62503_c0_g1	0.000	0.000	0.000	0.000	0.000	0.000	2.284	0.000	0.000	0.000
TRINITY_DN62503_c2_g1	0.000	0.000	0.000	0.000	0.000	0.000	0.000	0.000	0.000	0.338
TRINITY_DN62503_c4_g1	0.000	0.000	0.000	0.000	0.000	0.000	0.000	0.000	0.000	0.000
TRINITY_DN625041_c1_g1	0.000	0.000	0.000	0.000	0.000	0.000	0.000	0.000	0.000	0.000
TRINITY_DN625043_c0_g1	0.000	0.000	0.000	0.000	0.000	0.000	0.000	0.000	0.000	0.000
TRINITY_DN625044_c0_g1	0.000	0.000	0.000	0.000	0.000	0.000	0.000	0.000	0.519	0.000
TRINITY_DN625045_c0_g1	0.000	0.000	0.000	0.000	0.000	0.000	0.000	0.000	0.430	0.000
TRINITY_DN625050_c0_g1	0.805	0.227	0.360	0.820	0.000	0.391	0.975	0.000	0.135	0.327
TRINITY_DN625051_c0_g1	0.000	0.000	0.000	0.000	0.000	0.000	0.000	0.000	0.309	0.000
TRINITY_DN625052_c0_g1	0.000	0.000	0.000	0.000	0.000	0.000	0.000	0.000	0.000	0.000
TRINITY_DN625055_c0_g1	0.000	0.000	0.000	0.000	0.000	0.000	0.000	0.000	0.000	0.000
TRINITY_DN625056_c0_g1	3.577	4.291	0.000	0.000	0.000	0.000	5.591	8.898	0.000	3.660
TRINITY_DN625056_c1_g1	0.000	2.274	0.000	0.000	0.000	3.446	0.000	0.000	1.192	0.966
TRINITY_DN625061_c0_g1	4.185	0.777	0.000	0.000	0.000	2.481	2.483	0.000	1.235	1.376
TRINITY_DN625061_c1_g1	0.000	0.000	0.000	0.000	0.848	0.000	0.000	0.000	0.253	0.000
TRINITY_DN625064_c0_g1	0.000	0.000	0.000	0.000	0.000	0.000	0.000	0.000	0.000	0.000
TRINITY_DN625068_c0_g1	0.000	0.000	0.000	0.000	0.000	0.000	0.000	0.000	0.000	0.000
TRINITY_DN625069_c0_g1	0.000	0.000	0.000	0.000	0.000	0.000	0.000	0.000	0.000	0.000
TRINITY_DN625073_c0_g1	0.000	0.000	0.000	3.537	0.000	0.000	0.000	0.000	1.214	0.000
TRINITY_DN625076_c0_g1	0.000	0.000	0.000	0.000	0.000	0.000	0.000	0.000	0.000	0.242
TRINITY_DN625077_c0_g1	0.000	0.000	0.000	0.000	0.000	0.000	0.183	0.000	0.000	0.000
TRINITY_DN62507_c0_g1	0.415	4.382	0.000	4.233	0.231	1.816	1.274	1.123	0.857	0.977
TRINITY_DN625080_c0_g2	0.000	0.388	0.000	0.000	0.000	0.000	0.000	0.000	0.220	0.000
TRINITY_DN625081_c0_g1	0.000	0.000	0.000	0.000	0.000	0.000	0.000	0.000	0.000	0.000
TRINITY_DN625082_c1_g1	2.263	0.000	0.000	0.000	0.000	0.000	0.000	0.000	0.000	0.000
TRINITY_DN625083_c0_g1	0.000	0.000	0.000	0.000	0.000	0.000	0.000	0.000	0.000	0.864
TRINITY_DN625084_c1_g1	0.000	0.000	0.000	0.000	0.000	0.000	0.000	0.000	0.000	0.000
TRINITY_DN625086_c0_g1	0.000	0.000	0.000	0.000	0.000	0.000	0.000	0.000	0.000	0.000
TRINITY_DN625090_c0_g1	0.830	0.360	0.000	0.000	0.000	0.606	0.388	0.000	0.206	0.506
TRINITY_DN625091_c0_g1	0.000	0.000	0.000	0.000	0.000	0.000	0.000	0.000	0.000	0.000
TRINITY_DN625092_c0_g1	0.962	0.000	0.000	0.000	0.000	2.858	0.959	0.000	0.000	0.000
TRINITY_DN625099_c0_g1	0.000	0.000	0.000	0.000	0.000	0.000	0.000	0.000	0.000	0.000
TRINITY_DN62509_c0_g1	0.000	0.000	0.000	0.000	0.000	0.000	0.000	0.000	0.000	0.000
TRINITY_DN62509_c2_g1	0.000	0.000	0.000	0.000	0.000	0.000	0.000	0.000	0.000	0.000
TRINITY_DN62509_c3_g1	0.375	0.000	0.000	0.000	0.623	0.000	0.000	0.000	0.560	0.458
TRINITY_DN62509_c4_g1	0.000	0.000	0.000	0.000	0.000	0.000	0.000	0.000	0.000	0.804
TRINITY_DN6250_c0_g1	0.000	2.251	1.100	0.000	2.670	0.000	0.798	0.000	3.387	2.660
TRINITY_DN6250_c1_g1	0.000	0.000	0.000	0.000	0.000	0.000	0.000	0.000	0.000	0.000
TRINITY_DN6250_c1_g2	0.000	0.000	0.000	0.000	0.000	0.000	0.000	0.000	0.000	0.000
TRINITY_DN6250_c2_g1	1.374	0.000	0.000	0.000	1.132	0.000	1.337	0.000	0.000	0.000
TRINITY_DN6250_c3_g1	0.000	0.000	0.000	0.000	0.000	0.000	0.000	0.000	2.024	0.000
TRINITY_DN6250_c5_g1	0.000	0.000	0.000	0.000	0.000	0.000	0.000	0.000	0.000	1.100
TRINITY_DN6250_c6_g1	0.000	0.000	0.000	0.000	0.000	2.529	0.000	0.000	0.000	0.000
TRINITY_DN625102_c0_g1	0.000	0.000	1.432	1.572	1.721	0.000	0.000	0.000	0.000	0.000
TRINITY_DN625102_c1_g1	0.434	0.000	0.584	0.658	0.000	0.000	0.000	0.000	0.000	0.177
TRINITY_DN625103_c0_g1	0.000	0.000	0.000	0.000	0.000	0.000	0.924	0.000	0.000	0.000
TRINITY_DN625103_c1_g2	0.000	0.000	0.000	0.000	0.000	0.000	0.000	0.000	0.000	0.000
TRINITY_DN625103_c2_g1	0.000	0.000	0.000	0.000	0.000	0.000	0.000	0.000	0.223	0.000
TRINITY_DN625103_c2_g2	0.000	0.000	0.000	0.000	0.000	0.000	0.000	0.000	0.000	0.000
TRINITY_DN625103_c2_g3	0.000	0.000	0.000	0.000	0.000	0.000	0.000	0.000	0.000	0.000
TRINITY_DN625103_c3_g1	0.000	1.534	0.000	0.000	0.000	0.000	0.000	0.000	0.000	0.000
TRINITY_DN625103_c4_g1	0.000	0.000	0.000	0.000	0.000	0.000	0.000	0.000	0.000	0.000
TRINITY_DN625103_c5_g1	0.000	0.000	0.398	0.000	0.000	0.000	0.000	0.000	0.149	0.362
TRINITY_DN625104_c0_g1	0.000	0.000	0.000	0.000	0.000	0.000	0.000	0.000	0.000	0.000
TRINITY_DN625106_c0_g2	0.000	0.000	0.000	0.000	0.000	0.000	0.000	0.000	0.000	0.238
TRINITY_DN625106_c1_g1	0.000	0.000	1.203	0.000	0.000	0.000	0.000	0.000	0.272	0.073
TRINITY_DN625108_c0_g1	0.000	0.000	0.000	0.000	0.000	0.000	0.894	0.000	0.000	0.193
TRINITY_DN625108_c1_g1	0.000	0.000	0.000	0.000	0.000	0.000	0.000	0.000	0.000	0.000
TRINITY_DN62510_c0_g1	0.000	1.289	0.000	1.975	0.000	0.000	0.000	0.000	0.000	2.482
TRINITY_DN62510_c0_g2	0.000	0.000	0.000	0.000	0.000	0.000	0.000	0.000	2.560	0.000
TRINITY_DN625110_c0_g1	0.530	0.000	0.000	0.000	0.000	0.000	0.000	1.095	0.000	0.432
TRINITY_DN625110_c1_g1	0.000	0.000	0.000	0.000	0.000	0.000	0.000	0.000	0.797	0.000
TRINITY_DN625111_c0_g1	0.000	0.000	0.000	0.000	0.000	2.121	0.000	0.000	0.000	0.000
TRINITY_DN625114_c0_g1	0.000	0.000	0.000	0.000	0.000	0.000	0.000	0.000	0.000	0.000
TRINITY_DN625115_c0_g1	0.000	0.000	0.000	0.000	0.000	0.000	0.192	0.000	0.322	0.169
TRINITY_DN625117_c0_g1	1.666	0.000	0.000	0.000	0.000	0.000	0.000	0.000	0.000	0.000
TRINITY_DN625117_c1_g1	0.000	0.000	0.000	0.000	0.000	0.000	0.000	0.000	0.000	0.000
TRINITY_DN625117_c2_g1	0.000	0.000	0.000	1.394	0.000	0.000	0.000	1.747	0.000	0.340
TRINITY_DN625119_c0_g1	0.000	0.000	0.000	2.304	0.000	0.000	0.000	0.000	0.000	0.638
TRINITY_DN625119_c1_g1	1.303	0.000	0.000	0.000	1.075	0.000	0.000	0.000	0.000	0.000
TRINITY_DN625120_c0_g1	0.000	0.000	0.000	0.000	0.000	0.000	0.000	0.000	0.000	0.000
TRINITY_DN625122_c0_g1	0.000	0.000	0.000	0.000	0.000	0.000	0.000	0.000	0.000	0.000
TRINITY_DN625125_c0_g1	0.000	0.000	0.000	0.000	0.000	0.000	0.000	0.000	0.000	0.000
TRINITY_DN625127_c0_g1	0.000	0.000	0.000	0.000	0.000	0.000	0.000	0.000	0.000	0.000
TRINITY_DN625128_c0_g1	0.000	0.000	0.000	0.000	0.000	0.000	0.000	0.000	0.965	0.000
TRINITY_DN625128_c1_g1	0.000	0.000	0.000	0.485	0.000	0.000	0.876	0.000	0.000	0.258
TRINITY_DN625128_c2_g1	0.000	0.000	0.000	0.000	0.000	0.000	0.000	0.000	0.000	0.212
TRINITY_DN625128_c3_g1	4.121	0.000	0.000	0.000	0.000	0.000	0.000	0.000	0.000	0.281
TRINITY_DN625129_c0_g1	0.613	0.736	0.756	0.000	0.484	0.000	0.000	0.000	0.081	0.595
TRINITY_DN625129_c0_g2	0.000	0.000	1.683	0.937	0.000	0.000	0.000	0.000	0.000	0.762
TRINITY_DN625130_c0_g1	0.000	0.000	0.000	0.000	0.000	0.000	2.059	0.000	0.000	0.000
TRINITY_DN625131_c0_g1	0.000	0.000	0.000	0.000	0.000	0.000	0.000	0.000	0.000	0.000
TRINITY_DN625132_c0_g1	0.000	0.000	0.000	0.000	0.000	0.000	0.000	0.000	0.000	0.000
TRINITY_DN625134_c0_g1	2.669	0.000	0.000	0.000	0.000	0.000	0.000	0.000	0.000	0.000
TRINITY_DN625136_c0_g1	0.000	0.000	0.000	0.000	0.000	0.599	0.000	0.000	0.377	0.503
TRINITY_DN625138_c0_g1	0.000	0.000	3.822	2.073	0.000	0.000	0.000	0.000	0.690	0.000
TRINITY_DN625138_c1_g1	1.790	0.000	0.000	0.000	0.000	0.000	0.000	0.000	1.321	0.368
TRINITY_DN625139_c0_g1	0.435	0.317	0.000	0.000	0.318	0.276	0.000	0.000	0.000	0.154
TRINITY_DN62513_c0_g1	0.000	0.000	0.000	0.000	0.000	0.000	0.000	0.000	0.000	0.000
TRINITY_DN62513_c1_g2	0.967	0.912	0.000	1.450	0.000	2.870	4.999	2.006	2.377	0.940
TRINITY_DN62513_c1_g3	0.000	0.000	0.000	0.000	0.000	0.000	0.000	0.000	0.000	0.000
TRINITY_DN625141_c0_g1	0.000	0.000	0.000	0.000	0.000	0.000	0.000	0.000	0.226	0.372
TRINITY_DN625141_c1_g1	0.000	0.000	0.000	0.000	0.000	0.000	0.000	0.000	0.000	0.000
TRINITY_DN625142_c0_g1	0.000	2.289	0.000	0.000	0.000	0.000	0.000	0.000	0.724	0.000
TRINITY_DN625143_c0_g1	0.000	0.000	0.000	0.000	0.000	0.000	0.000	0.000	0.000	0.681
TRINITY_DN625143_c1_g1	0.000	0.000	0.000	0.000	0.000	0.000	0.000	0.000	0.000	0.000
TRINITY_DN625146_c0_g1	0.307	0.000	0.271	0.000	0.674	0.000	0.000	0.000	0.000	0.082
TRINITY_DN625146_c1_g1	0.000	0.000	0.000	0.000	0.000	0.000	0.000	0.000	0.000	0.000
TRINITY_DN625147_c0_g1	0.000	0.000	0.000	0.000	0.000	0.000	0.000	0.000	0.000	0.000
TRINITY_DN625147_c1_g1	0.000	0.000	0.000	0.000	0.000	0.000	0.000	3.430	0.868	0.000
TRINITY_DN62514_c0_g1	0.000	0.000	0.000	0.000	0.000	0.000	0.000	0.000	0.000	0.000
TRINITY_DN625150_c0_g1	0.000	0.000	0.000	0.000	0.000	0.000	0.504	0.000	0.000	0.344
TRINITY_DN625150_c0_g2	2.241	4.291	0.000	0.000	0.000	0.000	4.569	0.000	0.000	0.909
TRINITY_DN625151_c0_g1	0.000	1.474	0.000	2.573	0.000	2.235	0.000	0.000	0.422	3.333
TRINITY_DN625152_c1_g1	0.000	0.000	0.000	0.000	0.552	0.972	0.000	0.000	0.332	1.083
TRINITY_DN625156_c0_g1	0.000	0.338	0.525	0.000	0.648	0.000	0.000	0.000	0.388	0.318
TRINITY_DN625160_c0_g1	0.000	0.000	0.000	0.000	0.000	0.000	0.000	1.413	0.000	0.000
TRINITY_DN625162_c0_g1	0.000	0.000	0.000	0.000	0.000	0.000	0.000	0.000	0.000	0.000
TRINITY_DN625164_c0_g2	0.000	0.000	0.000	0.000	0.000	0.000	0.000	0.000	0.000	0.000
TRINITY_DN625164_c0_g5	0.000	0.000	0.000	0.000	0.000	0.000	0.000	0.000	0.000	0.000
TRINITY_DN625165_c0_g1	0.918	0.402	0.000	0.000	0.760	0.000	0.000	0.000	0.000	0.187
TRINITY_DN625166_c0_g1	0.000	0.000	0.000	0.000	0.000	0.000	0.000	0.000	0.000	1.686
TRINITY_DN625167_c0_g1	1.223	0.848	0.503	0.435	0.629	0.682	0.494	1.144	0.478	1.069
TRINITY_DN625168_c0_g1	2.150	1.098	0.443	2.032	1.105	0.961	1.469	1.345	1.253	1.813
TRINITY_DN625168_c1_g1	0.000	1.698	0.850	0.946	1.036	0.000	0.000	0.000	0.309	1.796
TRINITY_DN62516_c0_g1	0.000	0.000	0.000	0.000	0.000	0.000	0.000	0.000	0.000	0.000
TRINITY_DN62516_c2_g4	0.000	0.000	0.000	0.000	0.000	0.000	0.000	0.000	0.000	0.000
TRINITY_DN62516_c4_g1	0.000	0.000	0.000	0.000	0.000	0.000	0.000	0.000	0.000	0.000
TRINITY_DN625171_c0_g1	0.000	0.000	0.000	0.000	0.000	0.000	0.000	0.000	0.000	0.000
TRINITY_DN625171_c0_g2	0.000	0.000	0.000	0.000	0.000	0.000	0.000	1.659	0.000	0.000
TRINITY_DN625172_c1_g1	0.000	0.000	0.000	0.000	0.000	1.548	0.000	0.000	0.514	0.000
TRINITY_DN625173_c0_g1	0.000	0.000	0.000	0.000	0.000	0.639	0.000	0.000	0.266	0.375
TRINITY_DN625173_c1_g1	0.747	0.000	0.000	0.000	3.691	0.000	0.000	0.000	0.101	0.000
TRINITY_DN625175_c0_g1	0.000	0.000	0.000	0.000	0.000	0.000	0.000	0.000	0.000	0.000
TRINITY_DN625177_c1_g1	0.000	0.000	0.000	0.000	3.840	0.000	0.000	0.000	0.000	0.000
TRINITY_DN625178_c0_g1	0.000	0.000	0.000	0.000	0.000	0.000	0.000	0.517	0.000	0.000
TRINITY_DN625182_c0_g1	0.346	0.296	0.000	0.526	1.604	0.504	0.000	0.000	0.000	0.652
TRINITY_DN625182_c1_g1	0.000	0.000	0.000	0.803	0.000	0.382	0.000	0.000	0.395	0.357
TRINITY_DN625182_c2_g1	0.000	0.000	0.000	0.000	0.000	4.357	0.000	0.000	0.000	0.607
TRINITY_DN625189_c0_g1	0.000	1.082	0.000	0.000	0.000	0.000	0.000	0.000	0.000	1.366
TRINITY_DN625189_c0_g2	0.000	0.000	0.000	0.000	0.000	0.000	0.348	0.000	0.559	0.000
TRINITY_DN62518_c0_g1	0.462	0.000	1.064	0.000	1.531	0.676	0.000	1.082	0.458	0.614
TRINITY_DN62518_c0_g2	0.000	0.000	0.000	1.053	0.000	0.000	0.000	0.000	0.000	0.000
TRINITY_DN62518_c2_g1	0.000	0.000	0.000	0.000	0.000	2.698	0.000	0.000	0.000	0.000
TRINITY_DN62518_c4_g1	0.000	0.000	0.000	0.000	0.000	0.000	0.000	0.000	0.682	0.000
TRINITY_DN625190_c0_g1	0.000	0.000	0.000	0.000	0.000	0.000	0.000	0.000	0.000	0.000
TRINITY_DN625192_c0_g2	1.978	0.000	0.000	0.000	0.000	0.000	0.000	0.000	0.000	0.000
TRINITY_DN625192_c1_g1	0.000	0.000	0.000	0.000	0.000	0.000	0.000	0.000	0.000	0.738
TRINITY_DN625192_c2_g1	2.139	1.019	0.000	0.000	1.754	0.000	0.000	0.000	0.527	0.000
TRINITY_DN625194_c0_g1	0.000	0.000	0.000	0.000	0.000	0.000	0.000	0.000	0.383	0.000
TRINITY_DN625195_c1_g1	0.000	0.000	0.000	0.000	0.000	0.000	2.268	0.000	0.000	0.000
TRINITY_DN625198_c0_g1	0.000	0.000	0.000	0.000	0.000	0.000	0.000	0.000	0.000	0.000
TRINITY_DN62519_c0_g1	1.681	0.000	0.000	0.000	0.000	0.000	0.000	0.000	0.000	0.886
TRINITY_DN62519_c0_g2	0.848	0.743	1.001	1.109	0.000	1.089	0.000	1.531	1.127	0.908
TRINITY_DN6251_c1_g1	0.000	2.502	0.000	0.000	0.000	0.000	0.000	0.000	0.000	0.966
TRINITY_DN6251_c1_g2	29.951	10.115	11.058	4.031	8.866	11.738	0.000	0.000	12.227	6.600
TRINITY_DN6251_c2_g1	3.168	0.344	2.426	0.897	2.632	1.606	1.594	3.268	1.430	1.180
TRINITY_DN625200_c0_g1	0.000	0.000	0.000	0.000	0.000	0.000	0.000	0.651	0.376	0.646
TRINITY_DN625201_c0_g2	0.000	0.000	0.000	0.000	0.000	0.000	0.000	0.000	0.000	0.000
TRINITY_DN625203_c0_g1	0.000	0.000	0.000	0.000	0.000	0.000	0.000	0.000	0.000	0.000
TRINITY_DN625205_c0_g1	0.000	0.000	0.000	0.000	0.000	0.000	0.000	0.000	0.000	0.000
TRINITY_DN625208_c0_g1	0.277	0.234	0.000	0.000	0.461	0.000	1.350	0.000	0.139	0.201
TRINITY_DN625210_c0_g1	0.000	0.000	0.397	0.000	0.248	0.000	0.394	0.301	0.075	0.241
TRINITY_DN625211_c0_g1	0.000	0.418	0.000	0.000	0.000	0.000	0.000	0.000	0.000	0.000
TRINITY_DN625212_c0_g1	0.000	0.000	0.000	0.000	0.000	0.000	0.000	0.000	0.000	0.000
TRINITY_DN625213_c0_g1	0.000	0.000	0.000	0.000	0.000	0.000	0.000	0.000	0.000	0.000
TRINITY_DN625214_c0_g1	0.565	0.505	0.000	0.000	0.000	0.829	1.085	0.000	0.000	0.686
TRINITY_DN625218_c0_g1	0.000	0.968	0.000	0.000	0.000	1.594	1.040	0.000	0.269	0.222
TRINITY_DN625219_c0_g1	0.000	0.000	0.000	0.000	0.000	0.000	0.000	0.000	0.000	0.000
TRINITY_DN625220_c0_g1	0.000	0.381	0.000	0.000	0.000	0.000	0.000	0.000	0.000	0.000
TRINITY_DN625220_c0_g2	0.000	5.314	0.000	0.000	0.000	0.000	0.000	0.000	0.000	0.000
TRINITY_DN625220_c1_g1	0.000	0.000	0.000	0.000	0.000	0.000	0.000	0.000	0.000	0.000
TRINITY_DN625220_c3_g1	0.000	0.000	0.000	0.000	0.000	0.000	0.000	0.000	0.000	0.000
TRINITY_DN625221_c0_g1	0.000	0.000	0.000	0.000	0.000	0.000	1.823	0.000	1.774	1.914
TRINITY_DN625223_c0_g1	0.000	0.000	0.000	0.000	0.000	0.000	0.000	0.000	0.000	0.887
TRINITY_DN625223_c1_g1	0.000	1.797	0.000	0.000	0.000	0.000	0.000	0.000	0.000	0.000
TRINITY_DN625225_c0_g1	0.000	0.307	1.289	0.000	0.000	0.481	0.000	0.000	0.000	0.000
TRINITY_DN625228_c0_g1	0.000	0.000	0.000	0.000	0.000	0.000	0.401	0.000	0.000	0.174
TRINITY_DN625229_c0_g1	0.000	0.000	0.000	0.000	0.000	0.000	0.000	0.000	0.000	0.000
TRINITY_DN625229_c0_g2	0.000	0.000	0.000	0.000	0.000	0.000	0.000	0.000	0.000	0.000
TRINITY_DN62522_c0_g1	0.000	6.314	3.719	2.716	0.000	0.000	0.000	0.000	0.000	1.100
TRINITY_DN625230_c0_g1	0.000	0.198	0.000	0.720	0.000	0.684	0.000	0.000	0.473	0.105
TRINITY_DN625232_c0_g1	0.000	0.000	0.000	0.000	0.000	0.000	0.000	0.000	0.000	0.000
TRINITY_DN625235_c0_g1	0.000	0.000	0.000	0.000	0.000	0.000	0.000	0.000	0.000	0.000
TRINITY_DN625235_c1_g1	2.263	0.000	0.000	0.000	0.000	0.000	0.000	0.000	0.000	0.000
TRINITY_DN625235_c2_g1	0.000	0.000	0.000	0.000	0.000	0.000	0.000	0.000	0.000	0.000
TRINITY_DN625235_c3_g2	1.905	0.000	0.000	0.000	0.000	0.000	0.000	0.000	0.000	0.000
TRINITY_DN625236_c0_g1	0.000	0.000	0.000	0.000	0.000	0.000	0.000	0.000	0.000	0.425
TRINITY_DN625239_c1_g1	0.000	0.000	0.000	0.000	0.000	0.000	0.000	0.000	0.000	0.000
TRINITY_DN625241_c1_g1	0.000	0.000	0.000	0.000	0.000	0.000	0.000	0.000	0.000	0.000
TRINITY_DN625243_c0_g1	0.000	0.000	0.000	0.000	0.000	0.000	0.000	0.000	0.000	0.000
TRINITY_DN625243_c1_g1	1.143	2.189	0.000	0.000	0.000	3.392	0.000	2.360	0.564	2.813
TRINITY_DN625245_c1_g1	0.000	0.000	0.000	0.000	0.000	0.000	0.000	0.000	0.000	0.000
TRINITY_DN625246_c0_g1	0.000	0.000	0.000	0.000	0.001	0.000	0.000	0.000	0.000	0.000
TRINITY_DN625248_c0_g1	0.000	0.000	0.000	0.000	0.000	0.000	0.000	0.000	0.232	0.000
TRINITY_DN625249_c0_g1	0.000	0.526	0.000	0.000	0.000	0.000	0.000	0.000	0.000	0.000
TRINITY_DN62524_c0_g1	0.000	0.000	0.000	0.000	0.000	0.000	0.000	0.000	0.000	0.325
TRINITY_DN62524_c1_g1	0.526	0.466	0.000	0.000	0.000	0.770	1.002	0.000	1.039	0.000
TRINITY_DN62524_c1_g2	0.000	0.000	0.000	0.000	0.000	0.000	0.000	0.000	0.000	0.000
TRINITY_DN62524_c2_g1	0.000	0.777	0.000	0.000	0.000	1.240	0.000	0.000	0.000	0.000
TRINITY_DN62524_c7_g1	0.000	0.000	0.000	0.000	0.000	0.000	0.000	0.000	0.000	0.000
TRINITY_DN625252_c0_g1	0.000	0.000	0.000	0.000	0.000	0.000	0.000	0.000	0.000	0.000
TRINITY_DN625253_c0_g1	0.000	0.000	0.000	0.000	0.000	0.000	0.000	0.000	0.661	0.000
TRINITY_DN625254_c0_g1	0.000	0.000	0.000	0.908	0.000	0.000	0.000	0.000	0.000	0.000
TRINITY_DN625255_c0_g1	0.000	0.000	0.000	0.000	0.000	0.000	0.000	0.000	0.000	0.000
TRINITY_DN625257_c0_g1	0.000	0.000	0.000	0.000	0.000	0.000	0.000	0.000	0.000	0.000
TRINITY_DN625258_c0_g1	0.261	0.000	0.000	0.399	0.435	0.000	0.000	0.000	0.262	0.318
TRINITY_DN625258_c1_g1	0.000	0.508	0.000	0.456	0.000	0.000	0.546	0.611	0.150	0.243
TRINITY_DN62525_c0_g1	0.000	0.000	0.000	0.000	0.000	0.000	0.000	0.000	0.000	0.000
TRINITY_DN62525_c0_g4	0.000	2.554	0.000	0.000	0.000	0.000	0.000	0.000	1.363	0.000
TRINITY_DN62525_c1_g1	2.593	0.000	0.000	0.000	0.000	0.000	0.000	0.000	3.613	1.049
TRINITY_DN62525_c1_g2	0.000	0.000	0.000	0.000	0.000	0.000	0.000	0.000	0.000	0.815
TRINITY_DN62525_c2_g1	0.000	0.000	0.000	0.000	2.391	3.232	0.000	0.000	2.209	1.798
TRINITY_DN62525_c3_g1	0.000	0.000	0.000	0.000	0.000	0.000	0.000	0.000	0.000	0.000
TRINITY_DN62525_c6_g1	0.000	0.000	0.000	0.000	0.000	0.000	0.000	0.000	0.000	0.000
TRINITY_DN625260_c0_g1	0.000	0.000	0.000	0.000	0.000	0.000	0.000	0.000	0.000	1.072
TRINITY_DN625261_c0_g1	0.000	0.000	0.000	6.842	0.000	0.000	2.391	0.000	0.000	0.000
TRINITY_DN625261_c3_g1	6.050	5.846	0.000	0.000	3.303	0.000	0.000	0.000	1.004	2.466
TRINITY_DN625266_c0_g1	0.857	0.000	0.000	0.000	0.000	0.000	0.435	0.000	0.000	0.862
TRINITY_DN625269_c0_g1	0.000	0.000	0.000	0.000	0.000	0.000	0.000	0.000	0.000	0.000
TRINITY_DN625269_c0_g3	0.000	0.000	0.000	0.000	0.000	0.000	0.000	0.000	0.000	0.000
TRINITY_DN625269_c1_g1	0.000	0.000	0.000	0.000	0.000	0.000	0.000	0.000	0.904	0.250
TRINITY_DN625269_c1_g2	0.000	0.000	0.000	0.000	0.000	0.000	0.000	0.000	0.000	0.000
TRINITY_DN625269_c3_g1	2.179	1.520	1.173	0.661	0.000	0.000	0.819	0.000	0.865	0.000
TRINITY_DN625269_c4_g1	0.000	0.000	0.000	0.000	3.524	0.000	0.000	0.000	0.000	0.000
TRINITY_DN625269_c5_g1	0.000	0.000	0.000	0.000	0.000	0.000	0.000	0.000	0.000	0.000
TRINITY_DN62526_c0_g1	0.000	0.762	0.588	0.000	2.143	0.000	2.651	1.037	0.000	0.383
TRINITY_DN62526_c0_g2	0.000	0.000	0.000	0.000	0.000	0.000	0.000	0.000	0.000	0.000
TRINITY_DN625270_c0_g1	0.000	0.000	0.000	0.000	0.000	0.000	0.000	0.000	0.619	1.031
TRINITY_DN625270_c1_g1	0.000	0.000	0.000	0.000	0.000	0.000	0.000	0.000	0.000	1.658
TRINITY_DN625272_c0_g1	0.000	0.000	0.000	0.000	0.000	0.000	0.000	0.000	0.000	0.000
TRINITY_DN625273_c0_g1	0.000	0.000	0.000	0.000	0.000	0.000	0.000	0.000	1.163	1.301
TRINITY_DN625275_c0_g1	0.000	0.000	0.000	0.000	0.000	0.000	0.000	0.000	0.000	0.000
TRINITY_DN625277_c0_g1	0.820	0.000	0.000	0.000	0.000	0.000	0.000	0.000	0.000	0.337
TRINITY_DN625279_c0_g1	0.000	0.000	0.000	0.000	1.221	0.000	0.000	0.000	0.364	0.304
TRINITY_DN625281_c0_g1	1.855	1.538	0.000	0.000	0.000	0.000	1.751	0.000	0.000	0.000
TRINITY_DN625282_c0_g2	0.640	0.000	0.000	0.000	0.000	0.000	0.000	0.000	0.000	0.262
TRINITY_DN625284_c0_g1	0.790	0.228	0.000	0.000	0.902	0.000	0.000	0.000	0.269	0.000
TRINITY_DN62528_c0_g1	0.000	0.000	0.000	0.000	0.000	0.000	0.000	0.000	1.330	0.000
TRINITY_DN62528_c1_g1	0.000	0.000	0.000	3.128	0.000	1.548	0.000	0.000	1.028	1.282
TRINITY_DN62528_c2_g1	0.000	0.000	0.000	0.000	0.000	0.000	0.000	0.000	0.000	0.000
TRINITY_DN62528_c2_g2	0.000	0.000	0.000	0.000	0.000	0.000	0.000	0.000	0.000	0.083
TRINITY_DN625290_c0_g1	0.000	0.881	0.000	0.000	0.000	0.000	0.000	0.000	0.000	0.385
TRINITY_DN625292_c0_g1	1.192	0.000	0.000	0.000	0.000	0.000	0.000	0.000	0.000	0.490
TRINITY_DN625295_c0_g1	0.000	0.000	0.000	3.170	0.000	0.000	0.000	0.000	0.000	0.000
TRINITY_DN625296_c0_g1	0.000	0.000	0.000	0.000	0.000	0.000	0.000	0.000	0.000	0.000
TRINITY_DN625297_c0_g1	0.000	0.000	0.000	0.000	0.000	0.000	0.000	0.000	0.000	0.000
TRINITY_DN625298_c0_g1	0.309	0.000	0.000	1.884	0.000	0.000	0.000	0.000	0.000	0.251
TRINITY_DN625299_c0_g1	2.227	1.064	0.000	0.000	0.000	0.000	0.000	0.000	0.000	0.000
TRINITY_DN62529_c0_g1	0.000	0.000	0.000	0.000	0.000	0.000	0.000	0.000	0.000	0.000
TRINITY_DN6252_c0_g1	0.000	0.000	0.000	0.000	0.000	1.662	0.000	0.000	0.000	0.000
TRINITY_DN6252_c1_g1	0.000	0.000	0.000	0.000	3.165	0.000	0.959	0.000	0.000	1.580
TRINITY_DN6252_c2_g1	0.000	0.000	0.000	0.000	0.000	0.000	0.000	0.000	1.203	0.000
TRINITY_DN6252_c4_g1	0.000	0.000	0.000	0.000	0.000	0.000	0.000	0.000	0.000	0.000
TRINITY_DN625300_c0_g1	0.000	2.476	1.756	0.000	0.000	0.000	0.000	0.000	0.000	0.000
TRINITY_DN625301_c0_g1	0.000	0.000	0.000	0.000	0.000	0.000	0.000	0.000	0.000	0.000
TRINITY_DN625302_c0_g1	0.000	0.000	2.867	0.000	0.000	0.000	0.000	0.000	0.000	0.000
TRINITY_DN625303_c0_g1	0.000	0.000	0.000	0.000	0.000	0.000	0.000	0.000	0.000	0.000
TRINITY_DN625304_c0_g1	0.000	0.000	0.000	0.000	1.379	0.000	0.620	0.000	0.000	1.068
TRINITY_DN625306_c0_g1	0.000	0.000	0.000	0.000	0.000	0.000	0.000	0.000	0.721	0.000
TRINITY_DN625309_c0_g1	0.000	0.000	0.000	0.000	0.000	0.000	0.950	0.000	0.000	0.000
TRINITY_DN625309_c1_g1	0.000	0.000	0.000	0.000	0.000	0.000	0.000	0.000	0.000	0.000
TRINITY_DN62530_c0_g1	4.290	8.263	23.348	3.146	11.169	12.419	2.192	12.799	10.764	5.951
TRINITY_DN62530_c10_g1	0.000	2.201	0.000	0.000	0.000	0.000	1.181	0.000	0.301	0.250
TRINITY_DN62530_c11_g1	0.000	0.000	2.526	0.000	3.021	0.000	0.000	0.000	0.000	0.756
TRINITY_DN62530_c1_g1	0.000	0.000	0.000	0.000	3.778	0.000	0.000	6.112	0.000	5.711
TRINITY_DN62530_c1_g2	0.000	1.545	0.000	0.000	0.000	0.000	0.000	0.000	0.000	0.000
TRINITY_DN62530_c1_g3	1.054	0.000	0.000	0.000	0.000	0.000	0.000	0.000	0.000	0.000
TRINITY_DN62530_c5_g1	0.978	1.789	2.316	0.671	0.000	2.053	1.049	1.441	2.343	1.497
TRINITY_DN62530_c9_g1	0.000	0.000	0.000	0.000	0.000	0.000	0.000	0.000	0.000	0.688
TRINITY_DN625310_c0_g1	2.436	0.000	0.000	0.000	0.000	0.000	0.000	4.808	0.000	0.000
TRINITY_DN625311_c0_g1	0.000	0.000	0.000	0.000	0.000	0.000	0.000	0.000	0.818	1.346
TRINITY_DN625314_c0_g1	0.000	1.558	0.000	0.000	2.618	0.000	0.000	0.000	0.000	1.968
TRINITY_DN625314_c1_g2	0.000	0.646	0.000	0.000	0.613	0.000	0.000	0.000	0.000	0.000
TRINITY_DN625314_c2_g1	0.000	0.000	0.000	0.000	0.000	0.000	0.000	0.000	1.322	0.000
TRINITY_DN625314_c2_g2	0.000	2.987	0.000	0.000	0.000	0.000	0.000	0.000	1.523	0.000
TRINITY_DN625317_c0_g1	0.000	0.000	0.000	0.977	0.000	0.000	1.890	0.000	0.959	0.265
TRINITY_DN625318_c1_g1	0.000	0.000	0.000	0.000	0.000	0.000	0.000	0.000	0.000	1.077
TRINITY_DN625319_c0_g1	0.000	0.000	0.898	0.000	0.000	0.000	0.000	0.000	0.000	0.000
TRINITY_DN62531_c0_g1	0.000	0.248	0.000	0.000	0.486	1.677	0.751	1.125	0.000	0.119
TRINITY_DN625320_c0_g1	0.000	0.000	0.000	0.000	0.000	0.000	0.000	0.000	0.000	0.000
TRINITY_DN625321_c0_g1	0.437	0.855	0.000	0.000	0.000	0.000	0.000	0.000	0.176	0.291
TRINITY_DN625324_c0_g1	0.000	0.000	0.000	0.000	0.000	0.000	0.000	0.000	0.000	2.021
TRINITY_DN625326_c0_g2	0.000	0.172	0.000	0.000	0.000	0.000	0.370	0.000	0.000	1.777
TRINITY_DN625326_c1_g1	0.239	0.000	0.000	0.366	0.398	0.000	0.000	0.000	0.480	0.658
TRINITY_DN625329_c0_g1	0.000	0.000	0.000	0.000	0.000	0.000	0.000	0.000	0.000	0.000
TRINITY_DN62532_c0_g1	0.000	0.000	0.000	0.000	0.000	0.000	0.000	0.000	0.000	0.000
TRINITY_DN625330_c0_g1	0.000	0.000	0.000	0.000	0.000	0.000	0.000	0.000	0.000	0.000
TRINITY_DN625331_c0_g1	0.000	0.000	0.000	0.000	0.000	0.000	0.000	0.000	0.000	0.271
TRINITY_DN625332_c0_g1	0.000	0.000	0.000	0.000	0.000	0.000	0.000	0.000	0.000	0.000
TRINITY_DN625333_c0_g1	0.000	2.778	0.000	0.000	0.000	0.000	0.000	0.000	0.000	0.000
TRINITY_DN625334_c0_g1	0.000	1.932	0.000	0.000	6.548	0.000	2.056	0.000	0.000	0.000
TRINITY_DN625336_c0_g1	0.000	0.000	0.000	0.000	0.000	0.000	0.000	0.000	0.000	0.000
TRINITY_DN625339_c0_g1	0.000	0.000	0.000	0.000	0.000	0.000	0.000	0.000	0.000	0.000
TRINITY_DN62533_c0_g1	0.000	0.000	0.000	0.000	0.000	0.000	0.000	0.000	0.000	0.000
TRINITY_DN62533_c1_g1	0.000	0.000	0.000	0.000	0.000	1.330	0.890	0.000	0.440	0.000
TRINITY_DN625342_c0_g1	0.000	0.000	0.000	0.000	0.000	0.000	0.000	0.000	0.000	0.035
TRINITY_DN625343_c0_g1	0.000	1.025	1.471	0.000	0.000	0.000	0.000	0.000	0.000	0.000
TRINITY_DN625347_c0_g1	0.000	0.000	0.000	0.145	4.251	1.775	0.000	0.191	12.051	0.191
TRINITY_DN625349_c0_g3	0.000	0.000	0.000	0.000	0.000	0.000	0.000	0.000	0.000	0.000
TRINITY_DN625349_c1_g1	0.000	0.000	0.000	0.000	0.000	0.000	0.000	0.000	0.000	0.000
TRINITY_DN625349_c2_g1	1.205	1.209	0.000	0.000	0.000	1.792	0.000	0.000	0.000	0.991
TRINITY_DN625350_c0_g1	0.000	0.000	0.000	0.000	0.000	0.000	0.000	0.000	1.101	0.306
TRINITY_DN625352_c1_g1	0.000	0.000	0.000	0.000	0.000	0.000	0.000	0.000	0.000	0.775
TRINITY_DN625353_c0_g1	0.000	1.430	0.000	0.000	0.000	0.000	0.000	0.000	0.000	0.000
TRINITY_DN625354_c0_g1	0.471	0.000	0.000	0.000	0.000	0.685	0.000	0.000	0.237	0.191
TRINITY_DN625356_c0_g1	0.000	0.000	0.000	0.000	0.000	0.000	0.000	0.000	0.000	0.000
TRINITY_DN62535_c0_g1	0.000	0.000	0.000	0.000	0.000	0.000	0.000	0.000	0.000	0.000
TRINITY_DN62535_c0_g2	0.000	0.000	0.000	0.000	0.000	0.000	0.000	0.000	0.000	0.427
TRINITY_DN62535_c3_g1	0.000	0.000	0.000	0.000	0.000	0.000	0.000	0.000	0.000	1.581
TRINITY_DN625362_c0_g1	0.000	0.000	0.000	0.000	0.000	0.000	0.000	0.000	0.000	0.000
TRINITY_DN625362_c1_g1	0.000	0.000	0.000	0.000	0.000	0.000	0.000	0.000	0.000	0.193
TRINITY_DN625364_c1_g1	0.000	0.000	0.000	0.000	0.000	0.000	0.000	0.000	0.000	0.190
TRINITY_DN625367_c0_g1	0.000	0.000	0.000	0.000	0.000	0.000	0.000	0.000	0.000	0.347
TRINITY_DN625367_c0_g2	0.000	0.780	0.000	0.000	0.000	0.000	0.000	0.000	0.000	0.000
TRINITY_DN625368_c0_g1	0.000	0.000	0.000	0.000	0.000	0.000	0.000	1.918	0.000	0.000
TRINITY_DN625369_c0_g3	0.000	0.000	0.000	0.000	3.973	0.000	0.000	0.000	0.000	0.000
TRINITY_DN62536_c1_g2	0.000	2.395	0.000	0.000	0.000	0.000	0.000	0.000	0.000	1.020
TRINITY_DN62536_c3_g1	1.451	0.610	0.648	1.110	1.210	0.704	0.655	1.480	0.851	0.491
TRINITY_DN62536_c4_g1	0.000	0.000	0.000	0.000	0.000	0.000	0.000	0.000	0.767	0.000
TRINITY_DN62536_c4_g2	0.000	4.686	0.000	0.000	0.000	0.000	0.000	0.000	0.000	0.501
TRINITY_DN62536_c7_g1	1.745	0.814	0.000	0.000	0.000	0.000	0.000	0.000	0.000	0.717
TRINITY_DN625372_c0_g1	0.000	0.000	0.000	0.000	0.000	0.742	0.000	0.000	0.000	0.620
TRINITY_DN625374_c1_g1	0.000	0.000	0.000	0.000	0.000	0.000	0.000	0.000	0.000	0.877
TRINITY_DN625375_c1_g1	0.000	0.000	0.000	0.000	0.000	0.000	0.000	0.000	0.000	0.274
TRINITY_DN625376_c0_g1	0.000	0.000	0.000	0.000	0.000	0.000	0.000	0.000	0.000	0.000
TRINITY_DN625377_c0_g1	0.677	0.000	0.917	1.018	1.117	0.000	0.000	0.000	0.000	0.277
TRINITY_DN625379_c0_g2	0.000	0.351	0.000	0.000	0.000	0.000	0.000	0.000	0.000	0.000
TRINITY_DN62537_c0_g1	0.000	0.000	0.000	0.000	0.000	0.000	0.000	0.000	0.000	0.000
TRINITY_DN62537_c1_g1	0.000	0.000	0.000	0.000	2.756	0.000	0.000	0.000	0.823	0.000
TRINITY_DN62537_c1_g3	0.000	5.752	0.000	0.000	0.000	0.000	0.000	0.000	0.000	0.000
TRINITY_DN625380_c0_g1	0.000	0.000	0.000	0.000	2.263	0.000	0.000	0.000	0.000	0.000
TRINITY_DN625381_c0_g1	0.000	0.000	0.000	0.000	0.761	0.332	0.000	0.465	2.066	0.185
TRINITY_DN625381_c1_g1	0.000	0.000	0.000	0.000	0.000	0.000	0.000	0.000	1.871	0.000
TRINITY_DN625382_c0_g1	0.000	0.000	0.000	0.000	0.000	0.000	0.000	0.000	0.000	0.000
TRINITY_DN625383_c0_g1	0.000	0.413	0.000	0.000	0.000	0.688	0.000	0.970	0.233	0.383
TRINITY_DN625383_c1_g1	0.000	0.000	1.404	0.000	0.000	0.000	0.000	0.000	0.000	0.073
TRINITY_DN625384_c0_g1	0.980	1.309	0.000	0.000	0.000	1.425	0.526	1.197	0.890	0.557
TRINITY_DN625385_c0_g2	0.000	0.000	0.000	0.000	0.000	0.000	0.000	0.000	0.000	0.000
TRINITY_DN625387_c2_g1	0.000	0.000	0.000	0.000	0.000	0.000	0.000	0.000	0.000	0.000
TRINITY_DN625388_c0_g1	0.460	0.000	0.000	0.697	0.000	0.000	0.000	0.948	0.684	0.000
TRINITY_DN625388_c1_g1	0.000	0.000	0.000	0.000	0.000	0.000	0.000	0.000	0.000	0.000
TRINITY_DN625388_c2_g1	0.000	0.000	0.000	0.000	0.000	0.000	0.000	0.000	0.000	0.000
TRINITY_DN62538_c0_g1	0.000	0.000	0.000	0.000	0.000	0.000	0.000	0.000	0.000	0.000
TRINITY_DN62538_c0_g2	2.364	0.000	0.000	0.000	0.000	0.000	0.000	0.000	0.000	0.000
TRINITY_DN625390_c1_g1	0.000	0.000	0.000	0.000	0.000	0.000	0.000	0.000	0.000	0.000
TRINITY_DN625391_c0_g1	0.000	0.000	0.000	0.000	0.000	0.000	0.000	0.000	0.000	0.000
TRINITY_DN625393_c1_g1	0.000	0.000	0.000	0.000	0.000	0.000	0.000	0.000	0.000	0.000
TRINITY_DN625394_c0_g1	0.000	0.000	0.000	0.000	0.000	0.000	0.000	0.000	0.000	0.000
TRINITY_DN625395_c0_g1	0.000	0.000	0.000	0.559	0.610	0.000	0.000	0.000	0.183	0.747
TRINITY_DN625396_c1_g1	0.000	0.000	2.713	0.000	0.000	0.000	0.000	0.000	0.987	0.000
TRINITY_DN625398_c0_g1	0.000	0.000	0.000	0.000	0.000	0.000	0.000	0.000	0.000	0.000
TRINITY_DN625399_c0_g1	0.000	0.000	0.000	0.000	0.000	0.000	0.000	0.000	0.000	0.000
TRINITY_DN62539_c0_g1	1.377	1.330	0.986	0.000	0.000	0.000	0.711	4.522	1.701	0.894
TRINITY_DN6253_c0_g1	0.000	0.000	0.000	0.000	0.000	0.000	0.000	0.000	0.000	0.673
TRINITY_DN6253_c1_g1	0.000	0.000	0.000	1.344	0.000	0.000	0.000	0.000	0.440	0.000
TRINITY_DN6253_c6_g1	0.000	0.000	0.000	0.000	0.000	0.000	0.000	0.000	0.000	0.000
TRINITY_DN625401_c0_g1	0.000	0.298	0.000	0.000	0.152	0.000	0.000	0.000	0.000	0.037
TRINITY_DN625402_c0_g1	0.000	0.000	0.000	0.000	0.000	0.000	0.000	0.000	0.000	0.000
TRINITY_DN625404_c0_g1	0.000	0.000	0.000	0.000	0.000	0.000	0.000	0.000	0.120	0.152
TRINITY_DN625405_c0_g1	0.000	0.000	0.000	0.000	0.444	0.000	0.000	0.000	0.000	0.108
TRINITY_DN625406_c0_g1	0.000	1.494	0.000	4.550	2.515	2.265	0.000	0.000	0.000	0.630
TRINITY_DN625409_c0_g1	0.000	0.000	0.000	0.000	0.000	0.000	0.000	0.000	0.000	0.000
TRINITY_DN625409_c0_g2	0.000	0.000	0.000	0.000	0.000	0.000	0.000	0.000	0.000	0.681
TRINITY_DN62540_c1_g1	0.000	0.000	0.000	0.000	2.305	0.000	0.000	0.000	0.000	0.000
TRINITY_DN62540_c2_g1	1.336	0.000	0.000	0.000	0.000	0.000	1.359	0.000	3.306	1.098
TRINITY_DN625413_c0_g1	0.000	0.000	0.000	0.000	0.000	3.126	0.000	0.000	1.075	0.000
TRINITY_DN625413_c1_g1	0.000	0.000	0.000	0.000	0.000	0.000	0.000	0.000	0.000	0.768
TRINITY_DN625415_c0_g1	0.000	0.000	0.000	0.000	2.155	0.000	0.000	0.000	0.000	0.539
TRINITY_DN625416_c0_g1	0.000	0.789	0.414	0.000	0.000	0.000	0.000	0.000	0.000	0.000
TRINITY_DN625417_c0_g1	1.253	0.000	0.000	0.000	0.000	0.000	0.000	0.000	0.000	0.515
TRINITY_DN625417_c1_g1	0.000	0.000	0.000	0.000	0.000	0.000	0.000	0.000	0.000	0.000
TRINITY_DN625418_c0_g1	0.000	0.000	0.000	0.000	0.000	0.000	0.000	0.000	0.000	0.000
TRINITY_DN625421_c0_g1	1.208	0.000	0.000	0.000	0.000	0.000	0.000	0.000	0.200	0.000
TRINITY_DN625421_c1_g1	0.000	0.000	0.000	0.000	0.000	0.000	0.000	0.000	0.000	0.000
TRINITY_DN625423_c0_g1	0.370	0.000	0.000	0.000	0.000	0.000	0.000	0.000	0.000	0.000
TRINITY_DN625426_c0_g1	0.000	0.000	0.000	0.000	0.000	0.000	0.000	0.000	0.000	0.000
TRINITY_DN625427_c0_g1	0.000	0.000	0.000	0.000	0.000	0.000	0.000	0.000	0.000	0.000
TRINITY_DN625427_c0_g2	0.731	0.000	0.000	1.518	0.000	1.076	0.000	0.000	0.132	0.299
TRINITY_DN625428_c0_g1	0.000	0.000	0.000	0.000	0.000	0.000	0.000	1.610	0.000	0.000
TRINITY_DN625429_c0_g1	0.000	0.000	0.000	0.000	0.000	0.000	0.000	0.000	0.000	0.000
TRINITY_DN62542_c0_g1	0.000	0.000	0.000	0.101	0.000	0.000	0.092	0.000	0.100	0.133
TRINITY_DN62542_c0_g2	0.000	1.357	0.000	0.000	0.000	0.000	1.423	0.000	0.000	1.196
TRINITY_DN625432_c1_g1	0.000	0.000	0.000	3.537	3.941	0.000	0.000	0.000	0.000	0.000
TRINITY_DN625433_c0_g1	0.000	0.000	0.000	0.000	0.000	0.000	0.000	0.000	0.387	0.323
TRINITY_DN625433_c1_g1	0.000	0.000	0.000	0.000	0.000	0.000	0.000	0.000	0.000	0.000
TRINITY_DN625437_c0_g1	0.000	0.000	0.000	0.000	0.000	0.000	0.000	0.000	0.000	0.000
TRINITY_DN625438_c0_g1	0.000	0.000	0.000	0.000	0.000	0.000	0.000	0.000	0.000	0.000
TRINITY_DN625439_c0_g1	0.000	0.000	0.000	0.000	0.000	0.000	0.000	0.000	0.000	0.223
TRINITY_DN625440_c0_g1	0.000	0.000	0.000	0.000	0.000	0.000	0.000	0.000	0.000	0.000
TRINITY_DN625441_c0_g1	2.162	0.000	0.000	0.000	0.000	0.000	0.000	0.000	0.000	1.759
TRINITY_DN625441_c1_g3	0.000	0.000	0.000	0.000	0.000	0.000	0.000	0.000	0.000	0.459
TRINITY_DN625442_c0_g1	0.000	0.000	0.000	0.000	0.000	0.000	0.000	0.000	0.000	0.000
TRINITY_DN625442_c1_g1	0.000	0.000	0.000	0.000	0.000	0.000	0.000	0.000	0.000	0.000
TRINITY_DN625443_c0_g1	1.037	1.972	1.724	1.180	0.000	0.749	0.000	0.000	0.000	0.000
TRINITY_DN625445_c1_g1	0.000	0.000	0.000	0.000	0.000	0.000	0.000	0.000	0.000	0.000
TRINITY_DN625448_c0_g1	0.000	0.000	0.000	0.000	0.000	0.000	0.000	0.000	0.000	0.000
TRINITY_DN625448_c0_g2	0.000	0.000	0.000	0.000	0.000	0.000	0.000	0.000	0.000	0.000
TRINITY_DN625449_c1_g1	0.702	0.639	0.951	1.054	0.000	0.000	0.000	0.000	0.000	0.574
TRINITY_DN62544_c0_g1	1.335	0.263	0.000	0.000	0.530	0.000	0.422	0.000	0.321	0.563
TRINITY_DN625450_c0_g1	0.000	0.000	0.000	0.000	0.000	0.000	0.000	0.000	0.000	0.000
TRINITY_DN625451_c0_g1	0.000	0.000	0.000	0.000	0.000	0.662	0.000	0.000	0.225	0.000
TRINITY_DN625454_c0_g1	0.000	0.000	0.000	0.000	0.000	0.000	0.000	0.000	0.241	0.198
TRINITY_DN625456_c0_g1	0.000	0.000	0.000	0.000	0.000	0.000	0.000	0.000	0.000	1.644
TRINITY_DN625458_c0_g1	0.000	0.000	0.000	0.000	3.941	0.000	0.000	0.000	0.000	0.000
TRINITY_DN625460_c1_g1	0.000	0.000	3.792	0.000	4.475	4.001	0.000	0.000	5.576	2.257
TRINITY_DN625460_c2_g1	2.459	0.000	0.000	0.000	0.000	0.000	0.000	0.000	0.000	0.000
TRINITY_DN625461_c0_g1	0.000	0.000	0.000	0.000	0.000	0.000	0.000	0.000	0.000	0.000
TRINITY_DN625461_c0_g2	0.000	0.000	0.000	0.000	0.000	0.000	5.048	0.000	0.000	0.000
TRINITY_DN625462_c0_g1	0.000	0.000	0.000	0.000	0.000	0.000	0.000	0.000	0.595	0.000
TRINITY_DN625463_c0_g1	0.000	0.000	0.000	0.000	0.000	0.000	0.000	0.000	0.000	0.000
TRINITY_DN625464_c0_g1	0.000	0.000	0.000	0.000	0.000	0.000	0.000	0.000	0.000	0.000
TRINITY_DN625467_c0_g1	0.000	0.000	0.000	0.000	0.000	0.000	0.000	0.000	0.000	0.000
TRINITY_DN625468_c0_g1	0.000	0.000	0.000	0.000	0.000	0.000	0.000	0.000	0.000	0.000
TRINITY_DN62546_c0_g1	0.000	0.000	0.000	0.000	0.000	0.000	0.000	0.000	0.000	0.000
TRINITY_DN62546_c0_g2	0.000	0.000	0.000	0.000	0.000	0.000	0.000	0.000	1.085	0.000
TRINITY_DN62546_c0_g3	0.000	0.000	0.000	0.000	7.505	0.000	0.000	0.000	1.692	1.876
TRINITY_DN62546_c0_g5	0.000	0.000	0.000	0.000	0.000	0.000	0.000	0.000	0.000	0.000
TRINITY_DN62546_c0_g6	1.414	0.000	0.000	0.000	0.000	6.253	0.000	0.000	0.000	0.000
TRINITY_DN625470_c0_g1	0.000	0.000	0.586	0.000	0.000	0.000	0.000	0.000	0.000	0.000
TRINITY_DN625471_c0_g1	0.000	0.000	0.000	3.170	3.524	0.000	0.000	0.000	0.000	0.000
TRINITY_DN625472_c0_g1	0.000	0.000	0.000	0.000	0.000	0.000	0.000	0.000	0.000	0.000
TRINITY_DN625473_c0_g1	0.000	0.000	0.000	0.000	0.000	0.000	0.000	0.000	0.000	0.000
TRINITY_DN625473_c1_g1	2.364	0.000	0.000	0.000	0.000	0.000	0.000	0.000	0.000	0.000
TRINITY_DN625474_c0_g1	0.000	0.311	0.000	0.000	0.000	0.000	0.000	0.000	0.000	0.000
TRINITY_DN625475_c0_g1	0.000	0.000	0.000	0.000	0.000	0.000	0.000	0.000	0.000	0.000
TRINITY_DN625476_c0_g1	0.000	0.000	0.000	0.000	0.000	0.000	0.000	0.000	0.000	0.000
TRINITY_DN625479_c0_g1	0.000	0.000	0.000	0.000	0.000	0.000	0.000	0.000	0.000	0.000
TRINITY_DN62547_c0_g1	0.000	0.000	0.000	0.000	0.000	0.000	3.769	0.000	0.914	0.750
TRINITY_DN62547_c1_g1	0.000	0.000	3.633	0.000	0.000	0.000	2.089	0.000	0.000	0.000
TRINITY_DN62547_c3_g1	0.000	0.000	0.000	18.023	0.000	0.000	9.375	0.000	7.947	1.663
TRINITY_DN62547_c3_g3	0.000	0.000	2.800	3.021	0.000	0.000	0.000	0.000	0.000	0.836
TRINITY_DN62547_c4_g1	0.000	0.000	0.000	0.000	0.000	0.000	0.000	0.000	0.618	0.000
TRINITY_DN625480_c0_g1	0.000	0.000	0.000	0.000	0.000	3.259	0.000	0.000	0.000	0.000
TRINITY_DN625481_c0_g1	0.000	0.000	0.000	0.000	0.000	0.000	0.000	0.000	0.000	0.000
TRINITY_DN625484_c0_g1	0.000	0.000	0.000	0.000	0.000	0.000	0.000	0.000	0.000	0.000
TRINITY_DN625485_c0_g1	0.000	1.237	0.000	0.000	0.000	1.003	1.326	0.000	0.000	0.000
TRINITY_DN625486_c0_g1	0.000	0.000	0.000	0.000	0.000	0.000	0.000	0.000	1.003	0.000
TRINITY_DN625487_c0_g1	0.000	0.000	0.000	0.000	0.000	0.000	0.000	0.000	0.000	0.000
TRINITY_DN625487_c0_g2	0.000	0.000	0.000	0.000	0.000	0.000	0.000	0.000	0.000	0.000
TRINITY_DN625487_c0_g3	0.000	0.000	0.000	0.000	0.000	0.000	0.000	0.000	0.000	0.000
TRINITY_DN625488_c0_g1	0.000	0.000	0.000	0.000	0.000	0.000	0.000	0.000	0.000	0.000
TRINITY_DN62548_c1_g1	1.091	0.000	0.000	0.000	0.000	3.105	1.717	0.000	0.000	2.201
TRINITY_DN62548_c1_g3	0.000	0.000	0.000	0.000	0.000	0.000	0.000	0.000	0.000	0.000
TRINITY_DN62548_c1_g4	2.319	2.217	0.000	0.000	0.000	0.000	0.000	0.000	0.000	1.477
TRINITY_DN62548_c3_g1	0.000	0.000	0.000	0.000	0.000	0.000	0.000	0.000	0.000	0.000
TRINITY_DN625490_c0_g1	2.547	0.000	0.000	0.000	0.000	0.000	2.581	0.000	0.000	0.000
TRINITY_DN625492_c0_g1	0.000	0.000	0.000	0.000	0.000	0.000	0.000	0.000	0.643	0.000
TRINITY_DN625493_c0_g1	0.000	0.000	0.000	0.000	0.000	0.000	0.000	0.000	0.000	0.677
TRINITY_DN625493_c1_g2	0.691	0.000	0.000	0.000	0.000	0.000	0.000	0.000	0.345	0.000
TRINITY_DN625494_c1_g1	0.000	0.000	0.000	0.000	0.000	0.000	0.000	0.000	0.000	1.233
TRINITY_DN625495_c0_g1	0.000	0.000	0.000	0.000	0.000	0.000	0.000	0.000	1.103	0.000
TRINITY_DN625495_c1_g1	0.000	0.000	0.000	0.000	0.000	0.000	0.000	0.000	0.000	0.000
TRINITY_DN625495_c1_g2	0.000	0.000	0.000	0.000	0.000	0.000	0.000	0.000	0.000	0.000
TRINITY_DN625495_c2_g2	0.000	0.000	0.000	0.000	0.000	0.000	0.000	0.000	0.000	0.000
TRINITY_DN625496_c0_g1	0.876	0.000	0.000	0.000	0.000	0.000	0.000	3.638	0.000	0.000
TRINITY_DN625497_c0_g1	0.000	0.000	0.807	0.000	0.000	0.000	0.000	0.000	0.000	0.000
TRINITY_DN625498_c0_g1	0.000	0.000	0.000	19.114	4.231	0.000	0.000	0.000	1.308	6.352
TRINITY_DN62549_c0_g1	0.000	0.000	0.000	0.000	0.000	0.722	0.468	0.000	0.244	0.402
TRINITY_DN62549_c1_g1	0.000	0.000	0.615	0.000	0.000	0.000	0.000	0.000	0.679	0.000
TRINITY_DN6254_c1_g1	0.000	0.000	1.619	0.000	0.000	0.000	0.000	0.000	0.000	0.812
TRINITY_DN6254_c1_g3	0.000	0.490	2.841	0.000	0.000	1.614	1.580	2.275	0.000	0.633
TRINITY_DN6254_c4_g1	0.000	2.741	2.381	1.619	0.589	0.517	1.311	2.180	0.883	1.296
TRINITY_DN6254_c5_g1	0.000	0.000	0.000	0.000	0.000	0.000	0.000	0.000	1.093	0.000
TRINITY_DN6254_c7_g1	0.000	0.000	0.000	0.000	0.000	0.000	0.000	0.000	0.000	0.000
TRINITY_DN625500_c1_g1	0.000	0.000	0.000	0.000	0.000	0.000	0.000	0.000	0.000	0.603
TRINITY_DN625501_c0_g1	0.000	0.000	2.163	0.000	0.000	0.000	0.000	0.000	0.000	0.000
TRINITY_DN625504_c0_g1	0.000	0.000	0.000	0.000	0.000	0.000	0.000	0.000	0.000	0.000
TRINITY_DN625504_c1_g1	0.000	0.000	0.000	0.000	0.000	0.000	0.000	0.000	0.000	0.000
TRINITY_DN625505_c0_g1	0.000	0.000	0.000	0.000	0.000	0.000	0.000	0.000	0.000	0.000
TRINITY_DN625505_c1_g1	0.000	0.000	0.000	0.000	0.000	0.000	0.000	0.000	0.000	0.000
TRINITY_DN625506_c0_g1	0.000	0.000	0.000	0.000	0.000	0.000	0.000	0.000	0.000	0.321
TRINITY_DN625507_c0_g1	0.000	0.000	0.000	0.000	0.000	0.000	0.000	0.000	0.000	0.198
TRINITY_DN625508_c0_g1	2.120	0.000	0.000	0.000	0.000	0.000	0.000	0.000	0.000	0.578
TRINITY_DN625509_c0_g1	0.000	0.000	0.000	0.000	0.000	0.000	0.000	0.000	0.000	0.000
TRINITY_DN62550_c0_g1	0.000	0.000	0.000	0.000	0.000	0.000	0.000	0.000	0.000	0.000
TRINITY_DN625511_c0_g1	0.000	0.000	0.000	0.000	0.000	0.000	0.000	0.000	0.000	0.235
TRINITY_DN625512_c0_g1	0.000	0.000	0.000	0.000	0.000	0.000	0.000	0.000	0.000	0.000
TRINITY_DN625513_c1_g1	1.345	0.000	0.000	0.000	0.000	0.000	0.000	0.000	0.000	0.000
TRINITY_DN625516_c0_g1	0.000	0.000	0.000	0.000	0.000	0.000	0.000	0.000	0.000	0.857
TRINITY_DN625518_c0_g1	0.000	0.000	0.000	0.000	0.000	0.000	0.000	0.000	0.000	0.000
TRINITY_DN625518_c1_g1	0.000	0.000	0.000	0.000	0.781	0.000	0.000	0.000	0.000	0.000
TRINITY_DN625519_c0_g1	0.000	1.386	0.000	0.000	0.000	0.000	0.000	0.000	0.134	0.309
TRINITY_DN62551_c1_g1	0.000	0.000	0.000	0.000	0.000	0.000	0.000	0.000	0.000	0.000
TRINITY_DN62551_c1_g3	0.000	0.000	0.000	0.000	0.000	0.000	0.000	0.000	0.000	0.000
TRINITY_DN62551_c2_g1	0.000	0.000	0.000	0.000	0.000	0.000	0.000	0.000	0.543	0.000
TRINITY_DN62551_c2_g2	0.000	0.000	0.000	0.000	0.000	0.000	0.000	0.000	0.000	0.000
TRINITY_DN62551_c2_g3	0.000	0.000	0.000	0.000	0.000	0.000	0.000	0.000	0.000	0.000
TRINITY_DN625521_c0_g1	0.000	0.000	0.000	0.000	0.000	0.000	0.000	0.000	0.000	0.000
TRINITY_DN625524_c0_g1	0.000	0.000	0.000	0.000	0.000	0.000	0.000	0.000	0.372	0.621
TRINITY_DN625524_c0_g2	0.000	0.000	0.000	0.000	0.000	0.000	0.000	0.000	0.000	1.820
TRINITY_DN625524_c1_g1	0.000	0.000	4.047	0.000	0.000	0.000	0.000	0.000	0.000	0.000
TRINITY_DN625524_c2_g1	0.000	0.000	0.000	0.000	0.000	0.000	0.000	0.000	0.000	0.000
TRINITY_DN625524_c2_g2	2.491	0.000	0.000	0.000	0.000	0.000	0.000	0.000	0.000	0.000
TRINITY_DN625525_c0_g1	0.000	0.000	3.320	3.537	0.000	0.000	0.000	0.000	0.000	0.981
TRINITY_DN625525_c1_g1	0.000	0.000	0.000	0.527	0.000	0.000	0.000	0.000	0.000	0.991
TRINITY_DN625525_c3_g1	0.663	1.199	0.000	0.000	1.094	0.000	1.931	0.000	0.652	1.615
TRINITY_DN625525_c6_g1	0.000	2.492	0.000	0.000	0.000	1.910	0.000	0.000	0.000	0.000
TRINITY_DN625526_c0_g1	1.320	0.000	0.000	0.000	0.000	0.000	0.000	0.000	0.000	0.000
TRINITY_DN625526_c1_g1	0.000	0.000	0.000	0.000	0.000	0.000	0.000	0.000	0.000	0.000
TRINITY_DN62552_c0_g1	2.139	0.000	0.000	0.000	0.000	0.000	0.000	0.000	0.000	0.000
TRINITY_DN62552_c1_g1	1.635	0.000	0.000	2.275	0.000	0.000	0.000	0.000	0.812	0.000
TRINITY_DN625530_c0_g1	0.594	0.591	0.000	0.000	0.494	0.000	0.000	0.000	0.149	0.000
TRINITY_DN625532_c0_g1	2.074	1.845	0.000	0.000	5.112	0.000	3.915	0.000	2.048	0.850
TRINITY_DN625532_c3_g1	3.746	2.146	6.099	3.274	0.000	0.000	2.285	0.000	0.000	0.000
TRINITY_DN625535_c0_g1	3.935	0.000	0.000	0.000	0.000	0.000	0.000	0.000	0.000	0.000
TRINITY_DN625535_c1_g1	0.000	0.000	0.000	0.000	0.000	0.000	0.000	0.000	0.000	0.000
TRINITY_DN625537_c0_g2	0.000	0.000	0.000	0.000	0.000	0.000	0.000	0.000	0.000	0.000
TRINITY_DN625538_c0_g1	0.000	0.000	0.000	0.000	0.000	0.000	0.000	0.000	0.306	0.000
TRINITY_DN625539_c0_g1	1.920	1.859	0.000	0.000	0.000	0.000	0.000	0.000	0.781	0.000
TRINITY_DN625539_c1_g1	0.000	0.000	0.000	0.000	0.000	0.000	0.000	0.000	0.000	0.000
TRINITY_DN625540_c0_g1	0.000	0.000	0.000	0.000	0.000	0.000	0.000	0.000	1.046	0.000
TRINITY_DN625541_c0_g1	0.000	5.077	0.000	0.000	0.000	0.000	0.000	0.000	0.000	0.000
TRINITY_DN625544_c0_g1	0.000	0.000	0.000	0.862	0.000	0.000	0.000	0.000	0.563	0.233
TRINITY_DN625545_c0_g1	0.000	0.000	0.000	0.000	0.000	0.000	2.344	0.000	0.000	1.868
TRINITY_DN625546_c0_g1	0.000	0.362	0.868	0.993	0.721	1.885	0.582	0.440	0.544	0.399
TRINITY_DN625546_c1_g1	0.000	0.000	0.000	0.000	2.865	0.000	0.000	0.000	0.000	0.000
TRINITY_DN625547_c2_g1	0.000	0.000	0.000	0.000	0.000	0.000	0.000	0.000	0.000	0.000
TRINITY_DN625548_c0_g1	0.000	0.000	0.000	0.000	2.435	0.000	0.000	0.000	0.736	0.000
TRINITY_DN625549_c0_g1	0.000	0.000	0.000	0.000	0.000	0.000	0.000	0.000	0.000	0.000
TRINITY_DN625550_c0_g1	0.000	0.000	0.000	1.724	0.000	0.000	0.000	0.000	0.000	0.000
TRINITY_DN625553_c0_g1	2.145	0.000	0.000	0.000	0.000	0.000	10.959	0.000	0.000	0.000
TRINITY_DN625557_c0_g2	0.000	0.000	0.000	0.000	0.000	0.000	0.000	0.000	1.020	0.871
TRINITY_DN625557_c0_g3	0.000	0.000	0.000	0.000	0.000	0.000	0.000	0.000	0.000	0.000
TRINITY_DN625557_c0_g4	0.000	0.000	0.000	0.000	0.000	0.000	0.000	0.000	0.000	0.000
TRINITY_DN625558_c0_g1	0.000	0.000	0.000	0.000	0.000	0.000	0.000	0.000	0.000	0.000
TRINITY_DN62555_c0_g1	0.000	0.000	0.000	0.000	0.000	0.000	0.000	0.000	0.000	0.000
TRINITY_DN62555_c0_g2	0.000	0.000	0.000	0.000	0.000	0.000	0.000	0.000	0.000	1.007
TRINITY_DN625560_c0_g1	0.000	0.000	0.000	0.000	0.000	0.000	0.000	0.000	0.000	0.000
TRINITY_DN625564_c1_g1	1.936	0.000	2.296	2.482	4.430	0.000	1.872	0.000	0.837	1.629
TRINITY_DN625564_c2_g1	2.459	0.000	0.000	7.152	0.000	0.000	5.000	4.855	4.899	0.991
TRINITY_DN625564_c3_g1	1.936	0.000	0.000	0.000	0.000	2.821	3.985	0.000	0.000	0.000
TRINITY_DN625564_c4_g1	0.000	0.000	0.000	0.000	0.000	0.000	0.000	0.000	0.000	0.000
TRINITY_DN625565_c0_g1	0.000	0.484	0.000	0.000	0.000	0.832	0.000	0.583	0.000	0.000
TRINITY_DN625567_c1_g1	0.000	0.000	0.000	0.000	0.000	0.000	1.742	0.000	0.000	0.000
TRINITY_DN625569_c0_g1	0.000	0.000	0.000	0.000	0.000	0.000	0.000	0.000	0.000	0.000
TRINITY_DN62556_c0_g1	0.000	0.000	7.218	0.000	0.000	0.000	0.000	0.000	0.000	1.069
TRINITY_DN62556_c0_g2	0.000	0.000	0.000	0.000	0.000	0.000	0.000	0.000	0.000	0.000
TRINITY_DN62556_c1_g1	1.581	0.000	0.000	0.000	0.000	0.000	0.000	0.000	0.000	0.000
TRINITY_DN62556_c3_g1	0.000	0.000	0.000	0.000	0.000	0.000	0.000	0.000	0.000	0.000
TRINITY_DN62556_c4_g1	0.000	0.000	0.000	0.000	0.000	0.000	0.000	0.000	0.000	0.000
TRINITY_DN62556_c5_g1	0.000	0.000	0.000	0.000	0.000	0.000	0.000	0.000	0.000	3.129
TRINITY_DN625571_c0_g1	0.000	0.000	0.000	0.566	0.000	0.543	0.000	0.000	0.000	0.000
TRINITY_DN625572_c0_g1	0.000	0.000	0.000	0.726	0.000	0.000	0.000	0.000	0.000	0.000
TRINITY_DN625573_c0_g1	0.000	0.000	0.466	0.000	0.000	0.000	0.000	0.000	0.000	0.000
TRINITY_DN625574_c0_g1	0.000	0.000	0.000	0.000	0.000	0.000	0.000	0.000	0.000	0.000
TRINITY_DN625574_c0_g2	0.000	0.000	0.000	0.000	0.000	0.000	0.000	0.000	0.000	0.000
TRINITY_DN625574_c1_g1	0.000	0.000	0.000	0.000	0.000	0.000	0.000	0.000	0.000	0.000
TRINITY_DN625576_c0_g1	0.518	0.459	0.000	0.000	0.000	0.000	0.493	0.000	0.000	0.000
TRINITY_DN625577_c0_g1	0.000	0.000	0.000	0.000	0.000	0.000	0.000	0.000	0.000	0.000
TRINITY_DN625579_c0_g1	0.000	0.000	0.000	0.000	0.000	0.000	0.000	0.000	0.000	0.000
TRINITY_DN625580_c0_g1	0.930	0.000	0.000	0.000	0.000	0.000	0.000	0.000	0.000	0.000
TRINITY_DN625581_c0_g1	1.371	0.000	0.000	0.000	0.000	2.025	0.000	0.000	0.000	0.580
TRINITY_DN625584_c0_g1	0.000	0.830	0.000	0.000	0.000	0.000	0.000	0.000	0.000	0.673
TRINITY_DN625589_c0_g1	0.000	0.000	0.000	0.000	0.000	0.000	0.000	0.000	0.000	0.000
TRINITY_DN625589_c1_g1	0.000	0.000	0.000	0.000	0.000	0.000	0.000	0.000	0.000	0.000
TRINITY_DN62558_c0_g1	0.000	0.000	0.000	0.000	0.659	0.000	0.272	0.000	0.000	0.240
TRINITY_DN62558_c0_g3	1.727	1.682	0.000	0.000	0.000	0.000	0.000	0.000	0.000	0.000
TRINITY_DN625590_c0_g1	0.000	0.000	0.000	0.000	0.000	0.000	0.311	0.000	0.000	0.000
TRINITY_DN625591_c0_g1	0.961	0.000	1.294	0.000	0.796	0.000	0.000	0.000	0.000	0.000
TRINITY_DN625593_c0_g1	0.000	0.000	0.000	0.000	0.000	0.000	0.000	0.000	0.000	0.773
TRINITY_DN625596_c0_g1	0.000	0.000	0.000	0.000	0.000	0.000	0.000	0.000	0.000	0.000
TRINITY_DN625598_c0_g1	1.477	0.754	0.396	0.451	0.491	0.859	2.161	0.000	1.922	0.479
TRINITY_DN625599_c0_g1	0.000	0.000	0.000	0.000	0.000	0.000	0.000	0.000	1.246	0.000
TRINITY_DN62559_c0_g1	1.633	5.548	6.148	0.977	2.064	3.031	1.165	1.705	3.105	3.980
TRINITY_DN62559_c0_g2	0.000	0.000	0.000	0.000	0.000	0.000	0.000	0.000	0.000	0.000
TRINITY_DN6255_c0_g1	11.785	7.476	5.670	5.877	5.578	7.221	6.016	8.401	9.415	5.908
TRINITY_DN6255_c0_g2	4.324	1.922	0.493	0.900	2.933	0.000	0.414	1.723	4.039	5.224
TRINITY_DN6255_c1_g1	1.592	1.786	1.880	1.374	1.530	3.317	1.832	2.778	1.594	2.205
TRINITY_DN6255_c1_g2	0.000	0.041	0.000	0.000	0.000	0.000	0.000	0.000	0.000	0.000
TRINITY_DN6255_c2_g1	1.167	3.674	1.983	2.253	2.410	5.431	1.364	2.757	4.872	3.550
TRINITY_DN6255_c2_g2	3.685	2.464	3.774	1.451	3.742	5.593	4.602	0.986	4.816	5.193
TRINITY_DN6255_c2_g3	5.236	8.640	3.429	3.439	2.528	3.625	6.509	6.819	4.289	9.971
TRINITY_DN6255_c4_g1	0.000	1.997	0.000	0.000	0.000	0.000	0.000	0.000	0.000	0.000
TRINITY_DN625602_c0_g1	0.000	0.000	0.000	0.000	0.000	0.000	0.000	0.000	0.000	0.000
TRINITY_DN625603_c0_g1	0.000	0.000	0.000	0.000	0.000	0.000	0.000	5.393	0.000	0.000
TRINITY_DN625606_c0_g1	0.000	0.000	0.000	0.000	0.000	0.000	0.000	0.000	0.772	0.000
TRINITY_DN625606_c0_g2	0.000	2.082	0.000	0.000	0.000	0.000	0.000	0.000	0.000	0.000
TRINITY_DN625607_c1_g1	0.000	0.000	0.000	0.000	0.000	0.000	0.000	0.000	0.000	0.000
TRINITY_DN625609_c0_g1	0.000	0.000	0.000	0.000	0.000	0.000	0.000	0.000	0.000	0.000
TRINITY_DN625609_c1_g1	0.000	0.205	0.326	0.000	1.218	0.354	0.000	0.497	0.245	0.198
TRINITY_DN62560_c0_g1	0.000	0.000	0.000	0.000	0.000	0.000	0.000	0.000	0.000	0.000
TRINITY_DN62560_c0_g4	0.000	0.000	0.000	0.000	0.000	0.000	0.000	0.000	0.000	0.846
TRINITY_DN62560_c2_g1	0.000	0.000	0.000	3.195	0.000	0.000	0.000	0.000	0.000	1.773
TRINITY_DN625612_c0_g1	0.000	0.000	0.000	0.000	0.000	0.000	0.000	0.000	0.000	0.000
TRINITY_DN625613_c0_g1	0.000	0.000	0.000	0.000	0.000	0.000	0.000	0.000	0.000	0.000
TRINITY_DN625615_c0_g1	0.000	0.000	0.000	0.000	0.419	0.731	0.000	0.000	0.000	0.000
TRINITY_DN625617_c0_g1	1.312	0.000	0.000	0.000	0.000	0.000	5.332	0.000	0.000	0.539
TRINITY_DN625617_c4_g1	0.000	0.000	2.690	0.000	0.000	0.000	2.025	0.000	0.979	0.804
TRINITY_DN625617_c5_g1	0.000	0.000	0.000	0.000	0.000	0.000	0.000	0.000	0.000	0.000
TRINITY_DN625617_c7_g1	0.000	0.777	0.000	1.256	0.000	0.000	0.000	0.000	0.823	0.000
TRINITY_DN625617_c8_g1	0.000	0.000	0.000	3.748	0.000	0.000	0.000	0.000	2.564	3.119
TRINITY_DN625618_c0_g1	0.000	0.000	1.875	0.000	0.000	0.000	0.000	0.000	0.000	0.000
TRINITY_DN62561_c0_g2	0.000	6.405	0.000	0.000	0.000	0.000	0.000	0.000	0.818	1.346
TRINITY_DN625621_c0_g1	0.480	0.000	0.000	0.000	0.000	0.000	0.910	0.000	0.238	0.412
TRINITY_DN625621_c1_g1	0.000	0.000	0.000	0.000	0.000	0.000	0.000	0.000	0.000	0.000
TRINITY_DN625622_c0_g1	0.000	0.000	0.000	0.000	0.000	0.000	0.771	0.000	0.000	0.000
TRINITY_DN625623_c0_g1	0.000	0.000	0.000	0.000	0.000	0.000	0.000	0.000	0.000	0.744
TRINITY_DN625629_c0_g1	0.555	0.000	0.000	0.000	0.918	0.000	0.000	0.000	0.000	0.002
TRINITY_DN62562_c0_g1	8.773	5.243	8.995	9.844	7.676	14.424	6.613	6.805	14.798	11.554
TRINITY_DN62562_c0_g2	0.000	0.000	0.000	0.000	0.000	2.120	0.000	0.000	0.000	1.684
TRINITY_DN625630_c0_g1	0.000	0.318	0.000	0.584	0.636	0.277	0.223	0.000	0.288	0.464
TRINITY_DN625631_c0_g1	0.000	0.000	0.000	0.000	0.000	0.000	3.364	0.000	0.000	0.000
TRINITY_DN625631_c0_g2	0.000	0.000	0.000	0.000	0.000	0.516	0.000	0.000	0.000	0.000
TRINITY_DN625631_c1_g1	0.663	0.000	0.296	0.678	0.786	0.000	0.000	0.000	0.111	0.539
TRINITY_DN625631_c2_g1	1.925	0.000	0.000	0.000	0.000	0.000	0.000	0.000	0.000	0.000
TRINITY_DN625631_c3_g1	0.000	0.000	0.000	0.000	0.000	0.000	0.000	0.000	0.000	0.603
TRINITY_DN625631_c4_g2	0.000	0.000	0.000	0.000	0.000	0.000	0.000	0.000	0.000	0.000
TRINITY_DN625632_c0_g1	0.000	0.000	0.000	0.000	0.000	0.000	0.000	0.000	0.325	0.000
TRINITY_DN625633_c0_g1	1.137	0.855	1.647	0.730	0.793	0.000	1.079	0.960	1.927	1.501
TRINITY_DN625635_c0_g1	0.000	0.000	0.000	0.000	0.000	0.000	0.000	0.000	0.000	0.000
TRINITY_DN625636_c1_g1	0.830	0.000	0.000	0.000	0.000	0.000	1.641	0.000	0.817	0.682
TRINITY_DN625637_c0_g1	0.000	1.464	0.000	0.000	0.000	2.221	0.000	0.000	0.746	0.617
TRINITY_DN625640_c0_g1	0.000	0.000	0.000	0.000	0.000	0.000	0.000	0.000	0.000	0.000
TRINITY_DN625642_c0_g1	0.000	0.000	0.000	0.000	0.000	0.000	0.000	0.000	0.000	0.000
TRINITY_DN625644_c0_g1	0.000	0.000	0.000	0.000	0.000	0.000	0.000	0.000	0.000	0.000
TRINITY_DN625645_c0_g1	0.000	0.000	0.000	0.000	0.000	0.000	0.000	0.000	0.000	0.000
TRINITY_DN625646_c0_g1	0.000	0.000	0.000	0.000	0.000	0.000	0.000	0.000	0.000	0.000
TRINITY_DN625647_c0_g1	0.000	0.000	0.000	0.000	0.000	0.000	0.000	0.000	0.763	0.000
TRINITY_DN625647_c0_g2	0.000	0.000	0.000	2.674	0.000	0.000	0.000	0.000	0.900	0.000
TRINITY_DN625648_c0_g1	0.000	0.000	0.669	0.000	0.000	0.363	0.226	0.509	0.125	0.000
TRINITY_DN62564_c0_g1	2.392	0.633	1.210	0.647	1.052	0.461	0.000	0.647	0.695	2.318
TRINITY_DN62564_c0_g2	1.666	3.245	2.283	0.000	0.000	0.000	1.705	0.000	2.491	3.406
TRINITY_DN62564_c1_g1	0.000	3.032	0.000	0.000	2.108	0.000	2.374	0.000	0.000	2.892
TRINITY_DN62564_c1_g2	1.179	0.000	0.000	0.000	0.000	0.000	0.000	0.000	0.000	0.000
TRINITY_DN62564_c4_g1	0.000	0.000	0.000	0.000	0.000	0.000	0.000	0.000	0.000	0.000
TRINITY_DN62564_c5_g1	0.000	0.000	0.000	0.000	0.000	0.000	0.000	0.000	0.000	0.000
TRINITY_DN625651_c1_g1	0.000	0.000	0.000	0.000	0.000	3.916	0.000	0.000	0.000	0.000
TRINITY_DN625653_c2_g1	0.634	0.000	0.000	0.000	1.046	1.862	0.000	0.000	0.000	0.000
TRINITY_DN625656_c0_g1	0.000	0.000	0.000	0.000	0.000	0.000	0.466	0.000	0.000	0.418
TRINITY_DN625657_c0_g1	0.000	0.000	0.000	0.000	0.000	0.000	0.000	0.000	0.000	0.000
TRINITY_DN625657_c1_g1	0.000	1.337	0.000	0.000	0.000	0.000	0.000	0.000	0.000	0.000
TRINITY_DN625658_c0_g1	0.000	0.000	0.000	0.000	0.000	0.000	0.000	0.000	0.000	0.000
TRINITY_DN625659_c0_g1	0.000	0.000	0.000	0.000	0.000	0.000	0.000	0.000	0.000	0.000
TRINITY_DN62565_c0_g1	0.408	0.000	0.000	0.000	0.000	1.193	0.000	0.839	0.319	0.719
TRINITY_DN62565_c0_g3	0.000	0.000	6.110	0.000	0.000	0.000	0.000	0.000	0.000	1.219
TRINITY_DN62565_c0_g5	0.000	0.000	0.000	2.960	0.000	0.000	0.000	0.000	0.874	0.000
TRINITY_DN62565_c0_g6	0.000	0.000	0.000	0.000	0.000	0.000	0.894	0.000	0.234	0.578
TRINITY_DN62565_c0_g7	0.000	1.128	0.000	0.943	0.000	0.000	0.000	1.297	0.308	0.256
TRINITY_DN625660_c0_g1	0.000	0.000	0.000	0.547	0.377	0.000	0.000	0.000	0.000	0.513
TRINITY_DN625661_c0_g1	0.000	0.000	0.000	0.000	0.000	0.000	0.000	0.000	0.000	0.000
TRINITY_DN625663_c0_g1	0.410	0.000	0.608	0.000	0.000	0.000	0.000	0.000	0.177	0.735
TRINITY_DN625664_c0_g1	0.000	0.000	0.000	0.000	0.000	1.021	0.000	0.000	0.341	0.284
TRINITY_DN625666_c0_g1	0.000	0.000	0.940	0.000	0.000	0.000	0.000	0.000	0.341	1.040
TRINITY_DN625666_c1_g1	0.000	0.000	0.295	0.000	0.000	0.320	0.000	0.000	0.000	0.268
TRINITY_DN625667_c0_g1	0.000	0.000	0.000	0.000	0.000	0.000	0.530	0.000	0.000	0.000
TRINITY_DN625668_c0_g1	0.804	0.000	0.000	0.000	0.000	0.000	2.158	0.000	0.000	1.714
TRINITY_DN625669_c0_g1	0.305	0.260	1.228	0.465	0.508	0.444	1.396	1.247	0.610	0.619
TRINITY_DN625670_c0_g1	0.000	0.000	0.000	0.000	0.000	0.000	0.000	0.000	0.000	0.000
TRINITY_DN625673_c0_g1	0.000	0.000	0.000	0.000	0.000	0.000	0.000	0.000	0.236	0.000
TRINITY_DN625673_c1_g1	0.000	0.000	0.000	0.000	0.000	0.000	0.000	0.000	0.000	0.000
TRINITY_DN625675_c0_g1	0.000	0.000	0.000	0.000	0.000	0.000	2.306	4.490	0.000	0.000
TRINITY_DN625677_c0_g1	0.000	0.000	0.000	0.000	0.000	0.000	0.000	0.000	0.000	0.000
TRINITY_DN625677_c2_g1	0.000	0.467	0.711	0.000	0.872	0.000	0.000	1.089	0.000	0.215
TRINITY_DN625677_c3_g1	0.000	0.912	1.320	0.000	0.000	0.000	0.000	2.006	0.951	0.793
TRINITY_DN625677_c4_g1	0.000	0.000	0.000	0.000	0.000	0.000	0.000	0.000	0.000	0.000
TRINITY_DN625678_c0_g1	0.000	0.000	0.000	1.146	0.416	0.000	0.000	0.000	0.000	0.101
TRINITY_DN625679_c0_g1	0.000	0.000	0.000	0.000	0.000	0.000	0.000	0.000	0.000	0.000
TRINITY_DN625680_c0_g1	0.000	0.000	0.000	0.000	0.000	0.000	0.000	0.000	0.326	0.000
TRINITY_DN625684_c0_g1	0.000	0.000	0.000	0.000	0.000	0.000	0.000	0.000	0.000	0.000
TRINITY_DN625685_c0_g1	0.000	0.000	0.000	0.949	0.000	0.000	1.831	0.000	0.620	0.515
TRINITY_DN625689_c0_g2	0.000	0.000	0.000	0.000	0.000	0.000	0.000	0.000	0.000	0.171
TRINITY_DN62568_c0_g1	0.000	0.000	0.000	2.320	0.000	0.000	0.000	3.182	0.000	0.000
TRINITY_DN625691_c0_g1	0.000	0.000	0.000	0.000	0.000	0.000	0.000	0.000	0.721	0.599
TRINITY_DN625692_c0_g1	0.515	0.000	0.000	0.000	0.000	0.000	0.000	0.000	0.000	0.000
TRINITY_DN625694_c0_g1	0.000	0.000	0.000	2.801	3.091	0.000	1.946	0.000	0.000	0.000
TRINITY_DN625694_c0_g2	0.000	0.000	0.000	0.000	0.000	0.000	0.000	0.000	0.592	0.000
TRINITY_DN625694_c11_g1	2.319	6.650	0.000	0.000	0.000	0.000	2.367	0.000	1.157	0.000
TRINITY_DN625694_c2_g1	0.000	0.000	0.000	0.000	0.000	0.000	0.000	0.000	0.000	0.000
TRINITY_DN625694_c3_g1	0.000	0.000	0.000	0.000	0.000	0.000	0.000	0.000	0.859	1.121
TRINITY_DN625694_c3_g2	0.000	0.000	0.000	0.000	0.000	0.000	0.000	0.000	0.000	0.000
TRINITY_DN625694_c5_g1	0.000	6.306	0.000	0.000	0.000	0.000	0.000	0.000	0.000	0.000
TRINITY_DN625694_c6_g1	0.000	0.000	0.000	0.000	0.000	0.000	0.000	0.000	0.000	0.000
TRINITY_DN625694_c7_g1	0.000	0.000	0.000	0.000	0.000	0.000	0.000	3.975	0.000	0.000
TRINITY_DN625694_c8_g1	0.000	3.385	0.000	0.000	0.000	0.000	0.000	0.000	0.000	0.000
TRINITY_DN625694_c9_g1	0.000	0.000	0.000	0.000	0.000	0.000	0.000	0.000	0.000	0.000
TRINITY_DN625695_c0_g1	0.000	0.000	0.000	0.000	0.000	0.373	0.000	0.000	0.129	0.208
TRINITY_DN625696_c0_g1	0.000	0.000	0.000	0.000	0.000	0.000	0.000	0.000	0.000	0.000
TRINITY_DN625697_c0_g1	2.724	0.000	0.000	0.000	0.000	0.000	0.000	0.000	0.000	1.100
TRINITY_DN62569_c0_g1	2.997	0.000	2.050	4.420	0.000	7.704	4.553	0.000	1.472	9.112
TRINITY_DN62569_c1_g1	2.481	0.000	0.000	0.000	4.005	0.000	0.000	0.000	0.000	3.453
TRINITY_DN6256_c0_g1	8.343	0.879	4.356	9.806	2.602	7.636	4.247	9.666	3.440	11.740
TRINITY_DN6256_c0_g2	0.000	3.353	3.777	0.000	2.195	1.978	5.085	2.742	2.464	6.157
TRINITY_DN625700_c0_g1	0.000	1.330	0.000	0.000	0.000	0.000	0.000	0.000	0.000	0.000
TRINITY_DN625701_c0_g1	0.000	0.000	1.840	0.000	0.000	0.000	0.000	0.000	0.000	0.000
TRINITY_DN625702_c0_g1	0.000	0.000	0.000	0.000	0.000	0.000	0.000	0.000	0.000	0.000
TRINITY_DN625702_c1_g1	0.000	0.000	0.000	0.000	0.000	0.483	0.000	0.000	0.000	0.000
TRINITY_DN625703_c0_g1	0.450	0.000	0.000	0.000	0.000	0.000	0.424	0.000	0.223	0.732
TRINITY_DN625705_c0_g1	0.000	1.155	0.000	0.000	0.000	0.000	0.000	0.908	0.219	0.539
TRINITY_DN625706_c0_g1	0.000	0.000	0.000	0.000	0.000	0.000	0.000	0.000	0.000	0.000
TRINITY_DN625709_c0_g1	0.000	0.000	0.000	0.000	0.000	0.000	0.000	0.000	0.000	0.000
TRINITY_DN62570_c1_g1	0.000	0.000	0.000	0.000	0.000	0.000	0.000	0.000	0.000	0.000
TRINITY_DN62570_c2_g1	0.000	0.000	0.000	0.000	0.000	0.000	0.000	0.000	0.000	0.264
TRINITY_DN625710_c0_g1	0.000	0.000	0.000	0.970	0.000	0.000	0.455	0.000	0.238	0.000
TRINITY_DN625710_c1_g1	0.000	0.000	0.000	1.940	0.000	0.000	0.000	0.000	0.000	0.804
TRINITY_DN625711_c0_g1	0.000	0.000	0.000	0.000	0.000	0.000	0.000	0.000	0.000	0.000
TRINITY_DN625712_c0_g1	1.942	0.000	0.000	0.000	1.597	0.000	0.000	0.000	0.000	0.000
TRINITY_DN625714_c0_g1	0.000	0.000	0.000	0.000	0.000	0.000	0.000	0.000	0.000	0.909
TRINITY_DN625715_c0_g1	0.000	0.000	0.000	0.000	0.000	0.000	0.000	0.000	0.000	0.000
TRINITY_DN625720_c0_g1	0.000	0.000	0.000	0.000	0.000	0.000	0.000	0.000	0.374	0.000
TRINITY_DN625721_c0_g1	0.175	0.000	0.234	0.000	0.000	0.254	0.000	0.000	0.265	0.081
TRINITY_DN625722_c0_g1	0.000	0.000	0.000	0.000	0.000	0.000	0.000	0.000	0.000	0.000
TRINITY_DN625723_c1_g1	0.000	0.000	0.000	0.000	0.000	0.000	0.000	0.000	0.000	0.000
TRINITY_DN625724_c0_g1	0.000	0.000	0.000	1.700	0.000	0.000	0.000	0.000	1.122	0.000
TRINITY_DN625725_c0_g1	0.000	0.000	0.000	0.000	0.000	0.000	0.000	0.000	0.000	0.000
TRINITY_DN625727_c1_g1	0.000	0.000	0.000	0.000	0.000	0.000	0.000	0.000	0.000	0.000
TRINITY_DN625728_c0_g1	0.000	0.000	0.000	0.000	0.000	0.000	0.000	0.000	0.000	0.000
TRINITY_DN62572_c0_g1	0.000	0.000	0.000	0.000	0.000	0.000	0.000	0.000	0.000	0.000
TRINITY_DN62572_c0_g2	0.000	0.000	0.000	0.000	0.000	0.000	0.000	0.000	0.155	0.252
TRINITY_DN625731_c0_g1	0.341	0.566	0.456	0.261	0.284	0.742	0.151	0.000	0.516	0.899
TRINITY_DN625732_c0_g1	0.000	0.000	0.000	0.000	0.000	0.000	0.000	0.000	0.000	3.069
TRINITY_DN625733_c0_g1	0.000	0.429	0.884	1.686	0.000	0.000	0.000	0.000	0.066	0.386
TRINITY_DN625735_c0_g1	1.508	0.000	0.000	0.000	0.000	0.000	0.000	0.000	0.000	2.467
TRINITY_DN625735_c1_g1	0.000	0.000	0.000	0.000	0.000	0.000	0.000	0.000	0.000	1.519
TRINITY_DN625736_c0_g1	0.000	0.000	0.000	3.170	0.000	0.000	0.000	0.000	0.000	0.880
TRINITY_DN625736_c0_g2	0.000	0.000	0.000	0.000	0.000	0.000	0.000	0.000	0.000	0.000
TRINITY_DN625736_c1_g1	0.000	0.000	0.000	0.000	0.000	0.000	0.000	0.000	0.000	0.000
TRINITY_DN625736_c3_g1	0.000	0.000	0.000	0.000	0.000	0.000	0.000	0.000	0.000	0.000
TRINITY_DN625737_c3_g1	0.000	0.000	0.000	3.096	0.000	0.000	0.000	0.000	0.000	0.000
TRINITY_DN625737_c4_g1	0.000	0.000	0.000	0.000	0.000	0.000	0.000	0.000	0.000	0.000
TRINITY_DN625739_c0_g1	0.000	0.000	0.000	0.000	0.000	0.000	0.000	0.000	0.000	0.417
TRINITY_DN625739_c1_g1	0.427	0.743	0.000	0.000	0.000	0.000	2.001	0.000	0.000	0.347
TRINITY_DN625739_c2_g1	0.000	0.000	0.000	0.000	1.431	0.000	0.000	0.000	0.000	0.562
TRINITY_DN625739_c3_g1	0.000	0.000	0.000	0.000	0.000	0.000	0.000	0.000	0.000	0.464
TRINITY_DN625740_c0_g1	0.000	0.000	0.000	0.000	0.000	0.000	0.000	0.000	0.000	0.000
TRINITY_DN625741_c0_g2	0.000	2.028	0.000	0.000	0.000	0.000	0.000	0.000	0.000	0.000
TRINITY_DN625744_c0_g1	0.000	0.000	0.000	0.000	0.000	0.000	0.000	0.000	0.000	0.000
TRINITY_DN625747_c0_g1	0.000	0.000	0.000	0.000	0.000	0.000	0.000	0.000	0.000	0.000
TRINITY_DN625749_c0_g1	0.000	0.000	0.000	0.000	0.000	0.000	0.000	0.000	0.000	0.368
TRINITY_DN62574_c0_g1	0.000	0.000	0.000	0.000	0.000	0.000	0.000	0.000	1.236	0.000
TRINITY_DN625751_c0_g1	0.000	0.000	0.000	0.000	0.000	0.000	0.000	0.000	0.000	0.975
TRINITY_DN625751_c0_g2	0.000	0.000	0.000	0.000	0.000	0.000	0.000	0.000	0.000	0.000
TRINITY_DN625752_c0_g1	0.000	0.000	1.786	0.000	0.000	0.000	0.000	0.000	0.000	0.000
TRINITY_DN625753_c0_g1	0.147	0.244	0.395	0.000	0.000	0.000	0.000	0.000	0.149	0.359
TRINITY_DN625753_c1_g1	0.000	0.000	0.000	0.000	0.000	2.869	0.000	0.000	0.000	0.000
TRINITY_DN625754_c0_g1	0.000	0.267	0.000	0.957	0.000	0.000	0.288	0.000	0.313	1.146
TRINITY_DN625755_c0_g1	0.000	0.000	0.000	0.000	0.000	0.000	0.000	0.000	0.000	0.000
TRINITY_DN625756_c0_g1	0.000	0.000	0.000	0.000	0.000	0.000	0.000	5.991	0.000	0.603
TRINITY_DN625757_c0_g1	1.863	0.000	0.000	0.000	0.000	0.000	0.000	0.000	0.000	0.383
TRINITY_DN625758_c0_g1	0.000	0.000	0.000	0.000	0.000	0.000	2.521	0.000	0.612	1.019
TRINITY_DN625761_c0_g1	0.000	0.000	0.000	0.000	0.000	0.549	0.349	0.000	0.374	0.153
TRINITY_DN625761_c1_g1	0.000	0.000	0.000	0.000	0.000	2.098	0.000	0.000	0.000	0.583
TRINITY_DN625762_c0_g1	0.000	0.000	0.000	0.000	0.000	0.532	0.000	0.000	0.182	0.000
TRINITY_DN625765_c0_g1	0.000	0.000	0.000	0.000	3.648	0.000	0.000	0.000	0.000	0.000
TRINITY_DN625766_c0_g1	0.000	0.000	0.000	0.000	2.672	0.000	0.000	0.000	0.000	0.000
TRINITY_DN625767_c1_g1	0.545	0.461	0.000	0.416	0.000	0.000	0.000	0.000	0.546	0.332
TRINITY_DN625770_c0_g1	0.000	0.000	0.000	0.000	2.844	0.000	5.340	0.000	1.734	2.133
TRINITY_DN625771_c0_g1	0.000	0.000	0.000	0.000	0.000	0.000	0.000	0.000	0.000	0.000
TRINITY_DN625775_c0_g1	0.876	0.000	0.000	0.000	0.000	0.000	0.000	0.000	0.000	0.000
TRINITY_DN625777_c0_g1	0.000	0.000	0.000	0.000	0.000	0.000	0.000	0.000	0.000	0.000
TRINITY_DN625778_c0_g1	0.000	0.000	0.000	0.000	0.000	0.000	0.000	0.000	0.602	0.501
TRINITY_DN62577_c0_g1	0.000	0.000	0.000	0.000	0.000	0.000	0.000	0.000	0.189	0.210
TRINITY_DN62577_c1_g1	0.000	0.000	0.886	0.000	0.000	0.000	0.000	0.000	0.000	0.974
TRINITY_DN625780_c0_g1	0.000	0.000	0.000	1.169	1.283	0.000	0.000	0.000	0.383	0.000
TRINITY_DN625781_c0_g1	0.000	0.000	0.000	0.000	0.000	0.000	0.000	0.000	0.000	0.000
TRINITY_DN625782_c0_g1	0.000	0.000	0.000	0.000	0.000	0.000	0.000	0.000	0.000	1.000
TRINITY_DN625783_c0_g1	0.000	0.000	0.000	0.000	0.000	0.000	0.000	0.000	0.000	0.000
TRINITY_DN625783_c1_g1	0.000	0.000	0.000	0.000	0.000	0.000	0.000	0.000	0.000	0.000
TRINITY_DN625787_c0_g1	0.000	0.000	0.000	0.000	0.000	0.000	0.000	0.000	0.000	0.000
TRINITY_DN625787_c2_g1	0.000	0.000	0.000	0.000	0.000	0.000	0.000	0.000	0.000	0.000
TRINITY_DN625788_c0_g1	0.000	0.600	0.000	0.000	0.000	0.000	2.575	0.000	0.000	0.542
TRINITY_DN625788_c1_g1	0.812	3.207	0.726	3.311	0.902	2.366	0.984	3.318	1.222	1.979
TRINITY_DN625788_c2_g2	0.000	0.000	0.000	0.000	0.000	0.000	0.000	0.000	0.000	0.000
TRINITY_DN625788_c4_g1	0.000	0.000	0.000	2.429	0.000	0.000	1.682	0.000	0.000	0.000
TRINITY_DN625788_c4_g2	0.000	0.000	0.000	0.000	0.000	0.000	0.000	0.000	0.000	0.000
TRINITY_DN62578_c2_g1	0.000	0.000	0.000	0.000	0.000	0.000	1.870	0.000	0.000	0.791
TRINITY_DN62578_c4_g1	0.000	0.000	2.487	0.000	0.000	0.000	7.480	0.000	0.000	3.720
TRINITY_DN625790_c1_g1	0.000	0.000	0.000	0.000	0.000	0.000	0.000	0.000	0.000	0.000
TRINITY_DN625792_c0_g1	0.000	0.000	0.000	0.000	0.000	0.000	0.000	0.000	0.000	0.000
TRINITY_DN625792_c1_g1	0.000	4.204	0.000	0.000	0.000	0.000	0.000	0.000	0.000	0.000
TRINITY_DN625793_c0_g1	0.000	0.000	0.000	0.000	0.000	0.000	0.000	0.000	0.000	0.000
TRINITY_DN625793_c0_g2	0.000	0.000	0.000	0.000	0.000	0.000	0.000	0.000	0.000	0.539
TRINITY_DN625793_c0_g3	0.000	0.232	0.000	0.000	0.000	0.000	0.000	0.000	0.122	0.295
TRINITY_DN625794_c0_g1	0.000	0.000	0.000	0.000	0.000	0.000	0.000	0.000	0.000	0.190
TRINITY_DN625796_c0_g1	0.677	0.000	0.000	0.000	0.000	0.000	0.000	0.693	0.338	0.275
TRINITY_DN625797_c0_g1	5.975	2.509	0.000	3.396	3.718	2.472	3.773	0.000	2.799	2.898
TRINITY_DN625799_c0_g1	0.000	0.000	0.000	0.000	0.000	0.000	0.000	0.000	0.000	0.000
TRINITY_DN62579_c0_g1	0.000	0.000	0.000	0.000	0.000	0.000	0.000	0.000	0.000	0.513
TRINITY_DN62579_c0_g2	0.000	0.000	0.000	0.000	0.000	0.000	0.000	0.000	0.000	0.880
TRINITY_DN6257_c1_g1	2.673	2.375	1.444	3.232	1.769	0.783	1.020	1.104	2.906	0.654
TRINITY_DN6257_c1_g2	1.619	0.806	0.217	4.375	0.541	1.176	1.006	0.329	0.982	2.424
TRINITY_DN6257_c1_g3	4.351	0.000	0.000	0.000	0.000	0.000	0.000	0.000	1.433	0.000
TRINITY_DN6257_c2_g1	5.413	4.911	3.891	3.780	3.889	4.060	7.022	2.876	5.675	5.536
TRINITY_DN6257_c4_g1	0.000	1.182	0.000	0.000	0.000	0.000	0.000	0.000	0.000	0.000
TRINITY_DN6257_c6_g1	1.198	0.000	0.000	0.000	0.000	0.000	0.000	0.000	0.000	0.492
TRINITY_DN625800_c0_g1	0.000	0.000	0.000	0.000	0.000	0.000	0.000	0.000	0.450	0.000
TRINITY_DN625801_c1_g1	0.000	0.000	2.431	0.000	0.000	0.000	0.000	0.000	0.000	0.000
TRINITY_DN625801_c3_g1	2.280	4.373	0.000	0.000	3.711	0.000	2.324	0.000	0.000	1.850
TRINITY_DN625802_c0_g1	0.000	0.000	0.000	0.000	0.000	0.000	0.000	0.000	1.668	0.446
TRINITY_DN625805_c1_g1	0.000	0.000	0.000	0.000	0.000	0.000	0.000	0.000	0.000	0.583
TRINITY_DN625805_c2_g1	0.000	0.000	0.000	0.000	0.000	0.000	0.831	0.000	0.000	0.000
TRINITY_DN625807_c0_g1	1.380	0.000	0.000	0.031	0.000	0.000	0.000	0.000	0.000	0.726
TRINITY_DN625808_c0_g2	0.868	0.000	0.000	1.303	1.431	1.290	0.861	0.000	0.000	0.830
TRINITY_DN62580_c0_g1	0.000	0.000	0.000	0.000	0.000	0.000	0.000	0.000	0.134	0.208
TRINITY_DN625810_c0_g1	0.000	0.000	0.000	0.000	2.999	0.000	0.000	0.000	0.000	0.000
TRINITY_DN625813_c0_g1	0.634	0.000	0.000	0.000	1.046	0.000	0.000	0.000	0.000	0.259
TRINITY_DN625814_c0_g1	0.000	0.000	0.000	0.000	0.000	0.000	0.000	0.000	0.000	2.000
TRINITY_DN625814_c1_g1	0.000	0.000	0.000	0.000	0.000	0.000	0.000	0.000	0.000	0.000
TRINITY_DN625816_c0_g1	0.000	0.000	0.000	0.000	0.000	0.000	0.000	0.000	0.000	0.000
TRINITY_DN625817_c0_g1	0.000	0.000	0.000	0.000	0.000	0.000	0.000	0.000	0.000	0.000
TRINITY_DN625819_c0_g1	0.000	0.000	0.409	0.000	0.000	0.000	0.000	0.000	0.152	0.000
TRINITY_DN625822_c0_g1	0.465	0.407	0.000	0.000	0.000	0.000	0.000	0.000	0.230	0.000
TRINITY_DN625824_c0_g1	0.000	0.000	0.000	0.000	0.000	0.000	0.000	0.000	0.000	0.000
TRINITY_DN625824_c0_g2	0.000	0.000	2.176	0.000	0.000	0.000	0.000	0.000	0.789	0.000
TRINITY_DN625824_c3_g1	0.000	0.000	0.000	0.000	0.000	0.000	0.000	0.000	0.000	0.000
TRINITY_DN625824_c4_g1	0.000	0.000	0.000	0.000	0.000	0.000	0.188	0.000	0.000	0.085
TRINITY_DN625824_c6_g1	0.000	0.000	0.000	0.000	0.000	0.000	0.000	0.000	0.000	0.472
TRINITY_DN625826_c0_g1	0.000	1.075	0.000	0.000	0.000	0.000	0.000	0.000	0.000	0.000
TRINITY_DN625826_c1_g1	0.000	0.000	0.000	0.000	0.000	0.000	0.000	0.000	0.000	0.503
TRINITY_DN625827_c1_g1	0.000	0.000	0.000	0.000	0.000	3.916	0.000	0.000	0.000	0.000
TRINITY_DN625828_c0_g1	0.000	1.020	0.000	0.916	0.499	0.000	0.000	0.000	0.150	0.244
TRINITY_DN625830_c0_g1	0.000	0.000	0.000	0.000	2.120	0.000	0.000	0.000	0.638	0.000
TRINITY_DN625831_c0_g1	0.000	0.000	0.000	0.000	0.000	0.000	0.000	0.000	0.570	0.000
TRINITY_DN625833_c1_g2	0.000	0.000	0.000	0.000	0.000	0.000	0.000	0.000	0.000	0.000
TRINITY_DN625834_c0_g1	0.000	0.000	0.000	0.000	0.961	0.000	0.000	0.000	0.000	0.000
TRINITY_DN625835_c1_g1	0.000	0.000	0.000	0.000	0.000	0.000	0.000	0.000	0.000	0.000
TRINITY_DN625835_c2_g1	0.000	0.000	0.000	0.000	0.000	0.000	0.000	0.000	0.000	0.000
TRINITY_DN625835_c4_g1	0.000	0.000	0.000	0.000	0.000	0.000	0.000	0.000	0.000	0.432
TRINITY_DN625836_c0_g1	0.000	0.000	0.000	0.000	0.000	0.000	0.000	0.000	0.000	0.000
TRINITY_DN625837_c0_g1	0.000	1.007	0.000	0.000	0.000	0.000	0.000	0.000	0.000	0.323
TRINITY_DN625838_c1_g1	0.000	0.000	0.000	0.000	0.000	0.000	0.000	0.000	0.000	0.000
TRINITY_DN62583_c0_g1	1.959	0.000	0.000	0.000	0.000	0.000	0.000	0.000	0.000	0.804
TRINITY_DN625842_c0_g1	0.000	0.000	0.000	1.030	1.123	1.450	0.623	2.036	0.169	0.412
TRINITY_DN625846_c0_g1	0.000	2.047	0.000	0.000	6.928	0.000	0.000	0.000	0.000	0.000
TRINITY_DN625846_c1_g1	0.000	0.000	0.000	0.000	0.000	0.000	0.000	0.000	0.000	0.253
TRINITY_DN625848_c1_g1	0.000	0.000	3.168	0.000	0.000	0.000	0.000	0.000	0.000	0.942
TRINITY_DN62584_c0_g1	0.000	0.000	0.000	0.000	0.000	0.000	0.000	0.000	0.000	1.111
TRINITY_DN625850_c0_g1	0.000	0.000	0.000	0.000	0.000	0.000	0.000	0.000	0.000	0.000
TRINITY_DN625851_c0_g1	0.000	0.000	0.000	0.000	0.000	2.367	0.000	0.000	0.000	0.000
TRINITY_DN625853_c0_g1	0.973	0.000	0.000	0.000	0.000	0.000	0.659	0.000	0.000	0.395
TRINITY_DN625854_c0_g1	0.000	0.000	0.000	1.394	0.000	0.000	0.000	0.000	0.000	0.749
TRINITY_DN625856_c0_g1	0.000	0.000	0.000	0.000	0.000	3.003	0.000	0.000	0.000	0.843
TRINITY_DN625858_c0_g1	0.000	0.236	0.000	0.000	0.000	0.000	0.000	0.000	0.090	0.000
TRINITY_DN625859_c0_g1	0.000	0.000	0.000	0.000	0.000	1.900	0.000	0.000	1.246	0.000
TRINITY_DN62585_c0_g1	0.000	0.000	2.651	0.000	0.000	0.000	0.000	0.000	0.000	0.000
TRINITY_DN625861_c0_g1	0.000	0.000	0.000	0.000	0.000	0.000	0.000	0.000	0.000	0.000
TRINITY_DN625861_c1_g1	0.000	0.000	0.000	0.000	0.000	0.000	0.000	0.000	0.000	0.000
TRINITY_DN625862_c0_g1	0.000	0.000	0.000	0.000	0.000	0.000	0.000	0.000	0.000	0.000
TRINITY_DN625864_c0_g1	0.000	0.000	0.000	0.000	0.000	0.000	0.000	0.000	0.669	0.000
TRINITY_DN625865_c1_g1	0.000	1.644	0.000	0.000	0.000	0.000	0.000	0.000	0.000	0.000
TRINITY_DN625866_c0_g1	0.000	0.000	0.000	0.000	0.000	2.641	0.000	0.000	0.000	0.738
TRINITY_DN625868_c0_g1	0.000	0.000	0.000	0.000	0.000	0.000	0.000	0.000	0.000	0.000
TRINITY_DN625868_c1_g1	0.000	0.000	0.000	0.000	0.000	0.000	0.000	0.000	0.000	0.000
TRINITY_DN625869_c0_g1	1.832	0.000	0.000	0.000	0.000	0.000	0.000	0.000	0.000	0.750
TRINITY_DN62586_c0_g1	0.000	0.000	0.000	0.000	0.000	0.000	0.365	0.228	0.000	0.000
TRINITY_DN625871_c0_g1	0.000	0.000	0.000	0.000	0.000	0.000	0.000	0.000	0.000	0.000
TRINITY_DN625872_c0_g1	0.000	0.000	0.000	0.000	0.000	0.000	0.000	0.000	0.000	0.000
TRINITY_DN625874_c1_g1	0.000	0.000	0.000	0.000	0.000	0.000	1.780	0.000	0.000	0.736
TRINITY_DN625875_c0_g1	0.000	0.000	0.000	0.000	0.000	0.000	0.000	2.635	1.903	0.000
TRINITY_DN625876_c0_g1	0.919	0.000	0.000	1.380	0.000	0.000	0.000	0.000	0.000	0.378
TRINITY_DN625877_c0_g1	0.728	0.000	0.000	1.092	0.000	0.000	0.711	0.000	0.000	1.788
TRINITY_DN625878_c0_g1	0.000	0.000	0.000	0.000	0.000	0.000	0.000	0.000	0.000	1.020
TRINITY_DN625879_c0_g1	0.000	0.000	0.000	0.000	0.000	0.000	5.470	0.000	0.000	0.000
TRINITY_DN625879_c2_g1	0.000	0.000	0.000	0.000	0.000	0.000	0.000	0.000	0.000	0.000
TRINITY_DN62587_c0_g1	2.297	0.000	0.000	0.000	0.000	0.000	0.000	0.000	0.000	0.000
TRINITY_DN62587_c0_g2	0.000	0.000	0.000	0.000	0.000	0.000	0.000	0.000	0.000	0.000
TRINITY_DN625880_c0_g1	0.000	0.000	0.000	0.000	0.000	0.000	0.000	0.000	0.000	0.000
TRINITY_DN625883_c5_g1	0.837	1.554	1.139	1.256	0.000	0.000	2.483	0.000	0.412	2.064
TRINITY_DN625884_c0_g1	0.000	0.000	0.000	0.000	0.000	0.000	0.000	0.000	0.532	0.000
TRINITY_DN625885_c0_g2	1.460	0.000	0.000	0.000	0.000	0.000	0.000	0.000	0.000	0.000
TRINITY_DN625887_c0_g1	1.860	1.622	0.000	0.000	0.000	0.000	0.000	0.000	0.000	0.762
TRINITY_DN625887_c1_g1	0.142	0.118	0.380	0.219	0.475	0.000	0.126	0.000	0.216	0.404
TRINITY_DN625887_c2_g1	0.785	0.000	0.000	0.000	0.000	0.000	0.000	0.000	0.000	0.000
TRINITY_DN625887_c6_g1	0.000	0.000	0.169	0.000	0.000	0.366	0.222	0.512	0.169	0.201
TRINITY_DN625887_c7_g1	0.000	0.000	0.000	0.000	0.000	0.000	0.000	0.000	1.008	0.000
TRINITY_DN625887_c8_g1	0.000	0.000	0.000	0.000	0.000	0.000	0.000	0.000	0.000	0.000
TRINITY_DN62588_c0_g1	0.000	0.000	0.000	0.000	0.000	0.000	0.000	0.000	0.000	0.000
TRINITY_DN62588_c0_g2	0.000	0.000	0.000	0.000	0.000	0.000	0.000	0.000	0.000	0.000
TRINITY_DN625890_c0_g1	0.000	0.000	0.000	0.000	0.000	0.000	0.000	0.000	0.000	0.373
TRINITY_DN625890_c1_g1	0.000	0.000	0.000	0.000	0.000	0.000	0.000	0.000	0.000	0.000
TRINITY_DN625891_c0_g1	0.000	3.269	0.000	0.000	0.000	0.000	0.000	0.000	0.000	0.000
TRINITY_DN625893_c0_g1	0.000	0.000	0.000	0.000	0.000	0.000	0.000	0.000	0.000	0.563
TRINITY_DN625894_c0_g1	0.000	2.877	0.000	0.000	0.000	0.000	0.000	0.000	0.000	0.000
TRINITY_DN625897_c2_g1	0.000	0.000	0.000	0.000	0.000	0.000	0.000	0.000	0.000	0.000
TRINITY_DN625897_c4_g1	0.000	0.000	0.000	0.000	0.000	0.000	0.000	0.000	0.000	0.000
TRINITY_DN625897_c5_g1	0.000	0.000	0.000	0.000	0.000	0.000	0.000	3.594	0.887	0.000
TRINITY_DN625897_c6_g1	0.000	0.000	2.753	0.000	3.302	0.000	0.000	0.000	0.000	0.000
TRINITY_DN625899_c0_g1	0.000	1.439	0.000	0.000	0.000	0.000	0.000	0.000	0.000	0.000
TRINITY_DN62589_c0_g1	0.000	0.257	0.000	0.000	0.994	1.764	0.000	0.000	0.151	0.345
TRINITY_DN62589_c0_g2	0.000	0.000	0.000	0.000	0.000	0.000	0.000	0.000	0.000	0.000
TRINITY_DN6258_c0_g1	6.468	6.489	0.000	0.000	12.905	20.561	5.071	0.000	2.340	10.695
TRINITY_DN625900_c0_g1	0.000	0.000	0.000	0.000	0.000	0.000	0.000	0.000	0.000	0.000
TRINITY_DN625903_c0_g1	0.000	0.000	1.949	2.109	0.000	0.000	0.000	0.000	0.703	0.000
TRINITY_DN625906_c0_g1	0.000	0.000	0.000	0.000	0.000	0.000	0.355	0.000	0.000	0.155
TRINITY_DN625907_c0_g1	0.442	0.000	0.595	0.000	0.733	0.000	0.416	0.000	0.219	0.360
TRINITY_DN625908_c0_g1	2.016	0.000	0.000	0.000	0.000	0.000	0.000	0.000	0.000	0.000
TRINITY_DN625909_c0_g1	0.000	0.000	0.000	0.000	0.000	0.000	0.000	0.000	1.075	0.000
TRINITY_DN625909_c1_g1	0.000	0.000	0.000	0.000	0.000	0.000	0.000	0.000	0.000	0.000
TRINITY_DN62590_c0_g2	0.430	0.000	0.000	0.000	0.000	0.000	0.000	0.000	0.000	0.000
TRINITY_DN62590_c0_g3	0.000	0.000	0.000	0.000	0.000	0.000	0.000	0.000	0.756	0.000
TRINITY_DN62590_c0_g4	0.418	0.363	0.000	3.804	0.000	0.000	0.000	0.000	0.000	0.000
TRINITY_DN625910_c0_g1	0.000	0.000	0.000	0.000	0.000	1.713	1.166	0.000	0.000	0.000
TRINITY_DN625911_c0_g1	0.000	0.000	0.000	0.000	0.000	0.000	0.000	0.000	0.000	0.000
TRINITY_DN625912_c1_g1	0.000	0.000	0.000	0.000	0.000	0.000	0.000	0.000	0.378	0.000
TRINITY_DN625913_c0_g1	0.000	0.000	0.000	0.000	0.000	0.000	0.000	0.000	0.099	0.000
TRINITY_DN625915_c0_g3	0.579	0.000	0.000	0.000	0.000	0.000	0.000	0.000	0.000	0.000
TRINITY_DN625916_c0_g1	0.438	0.000	0.000	1.328	0.000	0.000	0.000	0.000	0.000	0.178
TRINITY_DN625919_c0_g1	0.000	0.000	0.000	0.000	0.000	0.000	0.000	0.000	0.000	0.000
TRINITY_DN625924_c0_g1	0.000	0.000	2.192	0.000	0.000	2.353	0.000	0.000	0.795	0.000
TRINITY_DN625926_c0_g1	2.241	0.000	0.000	0.000	0.000	0.000	0.000	0.000	0.000	1.818
TRINITY_DN625927_c0_g1	0.000	0.000	0.000	0.000	0.000	0.000	0.000	0.000	0.000	0.000
TRINITY_DN625928_c0_g1	0.000	5.469	0.000	0.000	0.000	0.000	0.000	0.000	0.000	1.536
TRINITY_DN62592_c0_g1	0.000	0.000	0.000	0.000	0.000	0.000	0.000	0.000	0.000	0.000
TRINITY_DN625931_c0_g1	0.000	0.000	0.000	0.000	0.455	0.000	0.000	0.000	0.000	0.111
TRINITY_DN625935_c0_g1	0.000	0.000	0.000	0.000	0.000	0.000	0.000	0.000	0.000	0.501
TRINITY_DN625938_c0_g1	0.000	0.000	0.000	0.000	0.000	0.000	0.000	0.000	0.000	0.000
TRINITY_DN62593_c0_g1	0.000	0.000	0.000	0.000	0.000	0.000	0.000	0.000	0.000	0.000
TRINITY_DN625941_c0_g1	0.915	0.000	0.000	0.000	0.000	0.000	0.000	0.000	0.000	0.753
TRINITY_DN625942_c0_g1	0.000	0.000	0.000	0.000	0.000	0.000	0.000	0.000	0.000	0.000
TRINITY_DN625943_c0_g1	0.000	0.000	0.000	0.000	0.000	0.000	0.000	0.000	0.000	0.000
TRINITY_DN625945_c1_g1	0.000	0.000	0.000	0.000	0.000	0.000	0.000	0.000	0.000	0.000
TRINITY_DN625948_c0_g1	0.000	0.000	0.000	0.000	0.000	0.000	0.557	0.000	0.000	2.337
TRINITY_DN625949_c0_g1	0.000	0.000	0.000	0.000	0.000	0.000	0.000	0.000	0.000	0.000
TRINITY_DN62594_c0_g1	1.985	0.000	0.000	0.000	0.000	0.000	0.000	0.000	0.000	0.344
TRINITY_DN62594_c1_g1	0.000	0.515	0.000	0.000	0.000	0.000	0.000	0.000	0.000	1.449
TRINITY_DN625950_c0_g1	0.000	0.000	0.000	0.000	0.000	0.000	0.000	0.000	0.000	0.182
TRINITY_DN625950_c1_g1	0.000	0.000	0.000	0.000	0.000	0.000	0.000	0.000	0.000	0.000
TRINITY_DN625951_c0_g1	0.000	0.000	0.000	0.000	0.000	0.000	0.000	0.000	0.000	0.000
TRINITY_DN625952_c0_g1	0.283	0.240	0.000	0.000	0.000	0.000	0.515	0.000	0.000	0.115
TRINITY_DN625957_c0_g1	0.000	0.000	0.000	0.000	0.000	0.000	0.000	0.000	0.000	0.917
TRINITY_DN625959_c0_g2	0.000	0.000	0.000	0.000	0.000	0.000	0.000	0.000	0.000	0.575
TRINITY_DN625962_c0_g1	0.731	0.667	0.000	0.000	0.000	0.000	0.714	0.000	0.000	0.299
TRINITY_DN625963_c0_g1	0.000	0.000	0.000	0.000	0.000	0.000	0.000	0.000	0.995	0.000
TRINITY_DN625966_c0_g1	0.000	0.000	0.000	0.000	0.000	0.000	0.000	0.000	0.450	1.506
TRINITY_DN625967_c0_g1	0.000	0.000	0.000	0.000	0.000	0.000	0.000	0.000	0.458	0.383
TRINITY_DN625967_c1_g1	0.000	0.000	0.000	0.000	0.000	1.003	0.000	0.000	0.000	0.558
TRINITY_DN625968_c0_g1	0.000	2.351	0.000	0.000	0.000	0.000	2.505	0.000	0.000	0.347
TRINITY_DN625969_c3_g1	0.000	1.545	0.000	0.000	0.000	0.000	0.000	0.000	0.000	0.000
TRINITY_DN625969_c6_g1	0.000	0.000	0.000	0.000	0.000	0.000	2.232	0.000	0.000	0.887
TRINITY_DN62596_c0_g1	1.297	0.000	0.000	2.518	0.000	0.000	0.000	0.000	0.000	1.391
TRINITY_DN62596_c0_g2	0.000	0.000	0.000	0.000	0.000	0.000	0.000	0.000	0.000	0.000
TRINITY_DN62596_c2_g1	0.000	0.000	0.000	0.000	0.000	0.000	0.000	0.000	1.270	0.000
TRINITY_DN62596_c2_g2	0.000	0.000	0.000	0.000	0.000	0.000	0.000	0.000	0.000	0.000
TRINITY_DN62596_c4_g1	0.000	0.000	0.000	0.000	4.275	0.000	0.000	0.000	0.000	1.069
TRINITY_DN62596_c7_g1	0.000	0.000	0.000	3.784	0.000	0.000	0.000	0.000	0.000	0.000
TRINITY_DN625974_c0_g1	0.000	0.000	0.000	0.000	0.000	0.000	0.000	0.000	0.000	0.000
TRINITY_DN625976_c0_g1	2.340	4.472	0.000	0.000	0.000	0.000	2.391	0.000	0.000	5.722
TRINITY_DN625976_c0_g2	0.000	0.000	0.000	0.000	0.000	1.771	0.000	0.000	0.000	0.490
TRINITY_DN625976_c1_g1	0.000	0.000	0.000	2.694	0.000	0.000	0.000	0.000	0.000	0.000
TRINITY_DN625976_c2_g1	0.000	0.000	0.000	0.000	0.000	0.000	0.000	0.000	0.000	0.000
TRINITY_DN625976_c4_g1	0.000	0.000	0.000	0.000	0.000	0.000	0.000	0.000	0.013	0.000
TRINITY_DN625976_c5_g1	0.000	0.000	0.000	0.477	0.000	0.000	0.000	0.000	0.000	0.000
TRINITY_DN625977_c0_g1	0.000	0.000	0.000	0.000	0.000	0.000	0.000	0.000	0.292	0.000
TRINITY_DN625978_c0_g1	0.000	0.000	0.000	1.644	0.900	0.797	0.000	1.124	0.000	0.666
TRINITY_DN625978_c0_g2	0.000	0.000	0.000	0.925	0.000	1.802	0.433	0.000	0.302	1.002
TRINITY_DN62597_c0_g1	3.234	0.000	0.440	0.000	0.489	1.285	0.823	0.000	2.355	0.870
TRINITY_DN62597_c0_g2	0.000	0.000	0.000	0.000	0.000	0.000	0.000	0.000	0.000	0.000
TRINITY_DN62597_c0_g3	0.831	0.235	0.000	0.847	0.000	0.807	0.504	1.132	0.000	0.700
TRINITY_DN62597_c1_g1	2.340	0.614	0.000	0.000	0.000	0.000	0.000	0.000	0.326	0.000
TRINITY_DN62597_c2_g1	1.770	0.000	0.000	0.000	0.000	0.000	0.000	0.000	0.291	0.482
TRINITY_DN62597_c3_g1	0.000	0.000	0.000	0.000	0.000	0.000	1.612	0.000	0.000	0.000
TRINITY_DN62597_c4_g1	1.678	0.000	0.000	0.000	0.000	0.000	0.000	0.000	0.000	0.000
TRINITY_DN625981_c0_g1	0.384	0.171	0.513	0.000	0.000	0.000	0.451	0.000	0.033	0.571
TRINITY_DN625983_c0_g1	0.000	0.000	0.000	0.000	0.000	0.000	0.000	0.000	0.000	0.000
TRINITY_DN625984_c0_g1	0.290	0.000	0.000	0.000	0.000	0.561	0.000	0.000	0.070	0.564
TRINITY_DN625985_c0_g1	0.524	0.221	0.000	0.000	0.000	0.000	0.000	0.000	0.000	0.474
TRINITY_DN625986_c0_g1	0.000	0.000	0.000	0.000	0.000	0.000	0.000	0.000	1.990	0.815
TRINITY_DN625986_c1_g1	0.000	0.000	0.000	0.000	0.000	0.000	0.000	0.000	0.000	0.808
TRINITY_DN625986_c2_g1	0.000	0.000	0.000	0.000	0.000	0.000	0.000	0.000	0.000	0.000
TRINITY_DN625989_c0_g2	0.000	0.000	0.000	0.000	0.000	0.000	1.283	0.000	0.000	0.000
TRINITY_DN625989_c1_g1	0.252	0.000	0.000	0.000	0.000	0.000	0.000	0.000	0.127	0.102
TRINITY_DN625989_c1_g2	0.000	0.000	0.000	0.000	0.000	0.000	0.000	0.000	0.000	0.419
TRINITY_DN625989_c2_g1	0.000	0.000	0.000	0.000	0.000	0.000	0.000	0.000	0.000	0.000
TRINITY_DN625989_c3_g1	0.000	0.000	0.000	0.000	0.000	0.000	0.000	0.000	0.000	0.626
TRINITY_DN62598_c0_g1	0.000	0.000	0.000	1.641	0.000	0.000	0.000	0.000	0.540	0.450
TRINITY_DN625990_c0_g1	1.245	0.000	0.000	0.000	0.000	0.000	0.000	0.000	0.000	0.000
TRINITY_DN625990_c2_g1	0.000	0.000	0.000	0.000	0.000	0.000	0.000	0.000	0.000	0.902
TRINITY_DN625991_c0_g1	0.000	0.314	0.000	0.000	0.000	0.000	0.000	0.000	0.277	0.000
TRINITY_DN625991_c1_g1	0.341	0.000	0.000	1.403	0.000	0.000	0.000	0.000	0.251	0.000
TRINITY_DN625991_c4_g1	0.000	0.000	0.000	0.000	0.000	0.000	0.000	0.000	0.000	0.000
TRINITY_DN625992_c0_g1	0.000	0.000	0.000	0.000	0.000	0.000	0.000	0.000	0.000	0.000
TRINITY_DN625993_c0_g1	0.000	0.000	0.000	0.000	0.000	0.000	0.000	0.000	0.000	0.267
TRINITY_DN625994_c0_g1	0.000	0.000	0.000	0.000	0.671	0.000	0.000	0.000	0.000	0.000
TRINITY_DN625994_c0_g2	0.000	0.000	0.000	0.000	0.000	0.000	0.000	0.000	0.000	0.000
TRINITY_DN625994_c1_g1	0.677	0.000	0.000	0.000	0.000	0.000	0.000	0.000	0.000	0.000
TRINITY_DN625995_c0_g1	0.000	0.000	0.000	0.000	0.000	0.000	0.000	0.000	0.000	0.000
TRINITY_DN625997_c0_g1	0.000	0.000	0.000	0.000	0.000	0.000	0.000	0.000	0.000	0.436
TRINITY_DN625997_c0_g2	4.486	4.429	2.119	3.220	5.752	6.734	3.840	4.133	4.648	13.175
TRINITY_DN625997_c0_g3	0.000	0.000	2.248	0.000	10.908	0.000	0.000	0.000	0.000	0.000
TRINITY_DN625997_c0_g6	0.000	0.909	0.000	0.000	1.700	1.505	0.489	0.000	0.000	0.628
TRINITY_DN625999_c0_g1	0.000	0.000	0.000	0.000	0.000	0.000	0.000	0.000	0.000	0.000
TRINITY_DN62599_c0_g1	0.000	0.000	0.000	5.821	0.000	0.000	0.000	0.000	0.000	0.763
TRINITY_DN62599_c0_g2	0.000	0.000	0.000	2.537	2.808	0.000	0.000	0.000	0.000	0.000
TRINITY_DN62599_c0_g4	1.471	0.000	0.000	0.000	0.000	0.000	0.000	0.000	0.000	0.000
TRINITY_DN62599_c0_g5	0.000	0.000	0.000	0.000	0.000	0.000	0.000	0.000	0.000	0.000
TRINITY_DN62599_c1_g2	0.000	0.000	0.000	0.000	0.000	0.000	0.000	0.000	0.860	0.000
TRINITY_DN6259_c0_g1	0.000	1.729	0.000	1.423	3.941	0.000	0.000	0.000	1.354	3.536
TRINITY_DN625_c0_g1	0.975	0.000	0.000	1.464	0.000	0.000	0.000	0.000	0.000	0.801
TRINITY_DN625_c0_g2	65.392	81.776	69.600	50.842	55.839	43.753	59.794	59.959	59.704	102.977
TRINITY_DN625_c0_g3	0.261	0.275	0.596	0.282	0.000	0.125	0.297	0.174	0.800	0.445
TRINITY_DN625_c0_g5	0.839	1.420	5.774	4.087	1.464	3.380	2.678	1.402	1.143	1.714
TRINITY_DN625_c0_g6	0.000	0.000	0.000	0.000	0.000	3.794	0.000	5.582	3.628	0.000
TRINITY_DN625_c0_g7	0.000	0.000	0.000	0.000	0.000	0.000	0.000	0.000	0.000	0.282
TRINITY_DN625_c14_g1	0.000	0.000	0.000	0.000	0.000	0.000	0.000	1.067	0.000	10.639
TRINITY_DN625_c15_g1	0.000	0.000	0.000	0.000	0.000	0.000	0.000	0.000	0.000	0.000
TRINITY_DN625_c19_g1	15.838	7.973	20.352	15.737	17.735	9.041	16.205	5.643	19.236	12.953
TRINITY_DN625_c20_g1	0.000	0.402	0.000	0.000	0.000	0.000	0.000	0.000	0.682	0.187
TRINITY_DN625_c27_g1	0.000	0.000	0.000	0.000	0.000	0.000	0.000	0.000	0.000	0.000
TRINITY_DN625_c2_g1	2.769	1.835	6.542	3.291	2.996	3.894	1.919	2.239	3.970	2.347
TRINITY_DN625_c4_g1	1.483	0.000	0.000	0.000	0.000	0.000	0.000	0.000	0.979	0.000
TRINITY_DN625_c6_g1	0.000	0.000	0.000	0.000	0.000	0.000	0.604	0.000	0.000	0.000
TRINITY_DN625_c7_g1	0.000	0.000	0.000	0.000	0.000	0.000	0.000	0.000	0.000	0.000
TRINITY_DN625_c8_g1	1.655	1.797	1.670	5.027	4.119	2.419	2.711	0.851	4.317	9.094
TRINITY_DN626002_c0_g1	0.236	0.198	0.632	0.361	0.393	0.343	0.213	0.481	0.119	0.383
TRINITY_DN626003_c1_g1	0.000	0.000	0.000	0.000	0.000	0.000	0.000	0.000	0.000	0.000
TRINITY_DN626005_c0_g1	0.000	0.000	0.000	3.823	0.000	11.307	0.000	0.000	0.000	1.059
TRINITY_DN626007_c0_g1	0.000	0.000	0.000	0.000	1.102	0.000	0.000	0.000	0.331	0.135
TRINITY_DN626008_c0_g1	0.000	0.000	0.000	0.000	0.000	0.000	0.000	0.000	0.000	0.000
TRINITY_DN62600_c0_g1	0.000	0.000	0.000	0.000	0.000	0.000	0.000	0.000	1.046	0.000
TRINITY_DN626013_c0_g1	0.000	0.000	0.000	0.000	0.000	0.000	0.000	0.000	0.395	0.989
TRINITY_DN626015_c0_g1	0.000	0.000	0.000	0.000	0.000	0.000	0.000	0.000	0.000	0.351
TRINITY_DN626017_c0_g2	0.000	0.000	0.000	0.000	0.000	0.000	0.000	0.000	0.000	0.000
TRINITY_DN626017_c1_g1	3.867	0.000	0.000	0.000	0.000	0.000	0.000	0.000	0.000	0.793
TRINITY_DN626017_c1_g2	0.000	0.000	0.000	0.000	0.000	1.286	0.000	0.000	0.218	0.538
TRINITY_DN626017_c2_g1	0.000	0.881	0.000	0.000	0.000	0.000	0.933	0.000	0.000	0.000
TRINITY_DN626017_c3_g1	0.000	0.000	0.000	0.000	0.000	0.000	0.000	0.000	0.000	0.000
TRINITY_DN626017_c6_g1	2.053	0.000	0.000	0.000	0.000	0.000	0.000	0.000	0.000	0.000
TRINITY_DN626018_c0_g1	0.000	0.000	0.000	0.000	0.000	0.000	0.000	0.000	0.000	0.000
TRINITY_DN62601_c0_g1	1.860	0.000	2.547	2.758	0.000	5.433	1.917	0.000	0.000	3.047
TRINITY_DN626020_c0_g2	0.000	0.000	0.000	0.000	0.000	0.000	0.000	0.000	0.000	0.000
TRINITY_DN626021_c0_g1	0.000	0.000	0.000	0.000	0.000	0.000	0.000	0.000	0.000	0.000
TRINITY_DN626022_c0_g1	0.000	0.000	0.000	0.000	0.000	0.000	0.000	0.000	0.000	0.000
TRINITY_DN626022_c3_g1	0.000	0.000	0.000	0.000	0.000	0.000	0.000	0.000	1.915	1.571
TRINITY_DN626024_c0_g1	0.000	0.000	0.000	0.000	0.000	0.000	0.000	0.000	0.000	0.000
TRINITY_DN626027_c0_g1	0.211	0.176	0.000	0.000	0.351	0.000	0.000	0.000	0.319	0.257
TRINITY_DN626028_c0_g1	0.000	0.000	0.000	0.000	3.778	0.000	0.000	0.000	0.000	0.000
TRINITY_DN626030_c0_g1	0.000	0.000	0.000	0.000	0.000	0.000	0.000	0.000	0.000	0.000
TRINITY_DN626030_c0_g2	0.000	0.000	0.000	2.061	0.000	0.000	0.000	0.000	0.686	0.000
TRINITY_DN626034_c0_g1	0.000	0.000	0.000	0.000	0.000	0.000	0.000	2.874	0.000	0.000
TRINITY_DN626035_c0_g1	0.000	0.000	0.000	0.000	0.000	0.000	0.000	0.000	0.000	0.000
TRINITY_DN626036_c0_g1	0.000	0.472	0.000	0.000	0.000	0.000	0.000	0.000	0.263	0.217
TRINITY_DN626039_c0_g1	2.973	0.000	0.000	0.000	2.406	0.000	0.000	0.000	1.452	0.603
TRINITY_DN62603_c0_g1	2.250	0.000	0.000	0.000	0.000	0.000	0.000	0.000	0.000	0.000
TRINITY_DN62603_c0_g2	0.398	0.345	0.715	0.606	0.661	0.000	0.000	0.000	0.792	1.041
TRINITY_DN62603_c1_g1	0.000	0.487	0.000	0.495	0.000	0.802	0.000	0.000	0.540	0.223
TRINITY_DN62603_c2_g1	0.000	0.000	0.000	0.000	0.000	0.000	0.000	0.000	0.000	0.000
TRINITY_DN626040_c0_g1	0.000	0.000	0.000	0.000	0.000	0.000	0.000	0.000	0.000	0.000
TRINITY_DN626041_c0_g1	0.268	0.681	0.360	0.820	0.000	0.000	0.000	0.000	0.000	0.545
TRINITY_DN626044_c0_g1	0.000	0.000	0.000	0.000	0.000	0.000	1.223	0.000	0.000	0.495
TRINITY_DN626045_c0_g1	0.000	0.000	0.000	0.000	0.000	0.000	0.000	0.000	0.000	0.292
TRINITY_DN626047_c0_g1	0.000	0.000	0.000	0.000	0.000	0.000	0.000	0.000	0.000	0.000
TRINITY_DN626048_c0_g1	0.000	0.000	0.000	0.000	0.000	0.000	0.000	1.773	0.000	0.702
TRINITY_DN626053_c0_g1	1.359	0.000	0.000	0.000	0.000	0.000	0.000	0.000	0.000	0.278
TRINITY_DN626054_c0_g1	0.000	0.000	1.110	2.450	0.000	0.000	0.000	0.000	0.000	0.670
TRINITY_DN626057_c0_g2	0.000	1.534	0.000	2.335	0.000	0.000	0.000	0.000	0.000	1.940
TRINITY_DN626057_c4_g1	0.000	0.000	0.000	0.000	0.000	0.000	0.000	0.000	0.000	0.000
TRINITY_DN626057_c6_g1	0.000	2.395	0.000	0.000	0.000	0.000	0.000	0.000	0.000	0.000
TRINITY_DN626057_c7_g1	0.000	0.000	0.000	2.654	0.000	0.000	0.000	0.000	0.000	0.000
TRINITY_DN62605_c0_g2	0.000	0.000	0.000	0.000	0.000	0.000	0.000	0.000	0.485	0.000
TRINITY_DN626060_c0_g1	0.000	3.718	0.000	0.000	6.280	2.801	0.000	0.000	0.957	0.000
TRINITY_DN626061_c0_g1	0.776	0.000	0.000	0.000	0.000	0.000	0.000	0.000	0.000	0.000
TRINITY_DN626062_c1_g1	0.000	0.000	0.000	0.000	0.000	0.000	0.000	0.000	0.000	0.000
TRINITY_DN626063_c0_g1	0.000	0.000	0.000	0.000	1.161	0.000	0.000	0.000	0.000	0.576
TRINITY_DN626064_c0_g1	0.000	0.000	0.000	0.000	0.000	0.000	0.000	0.000	0.578	0.480
TRINITY_DN626066_c0_g1	0.000	0.000	0.000	0.000	0.000	0.000	0.000	0.000	0.000	0.000
TRINITY_DN626067_c1_g1	0.000	0.000	0.000	0.000	0.000	0.000	0.000	0.000	0.000	0.000
TRINITY_DN62606_c0_g2	0.000	0.000	0.000	0.000	0.000	0.000	0.000	0.000	0.000	0.000
TRINITY_DN62606_c1_g1	0.000	0.000	0.000	0.000	0.000	0.371	0.000	0.000	0.128	0.000
TRINITY_DN626072_c0_g1	0.000	0.000	0.000	0.000	0.000	0.000	0.000	0.000	0.000	0.000
TRINITY_DN626074_c0_g1	0.000	0.000	0.000	0.000	0.000	0.000	0.000	0.000	0.000	0.000
TRINITY_DN626078_c0_g1	0.000	0.000	0.000	2.574	0.000	0.000	0.000	0.000	0.000	0.000
TRINITY_DN626079_c0_g1	0.000	0.000	0.000	0.000	0.000	0.000	0.000	0.000	0.000	1.820
TRINITY_DN62607_c2_g1	0.000	0.000	0.000	0.000	0.000	0.000	0.000	0.000	0.000	0.000
TRINITY_DN62607_c2_g2	0.000	0.826	1.427	0.000	0.634	0.774	0.711	0.000	0.261	0.000
TRINITY_DN62607_c3_g1	0.000	0.000	0.000	0.000	0.000	0.000	0.000	0.000	0.000	0.000
TRINITY_DN626080_c0_g1	0.607	0.000	0.000	0.000	0.000	0.000	0.000	0.000	0.000	0.000
TRINITY_DN626081_c1_g1	0.652	0.000	0.000	0.000	0.000	0.000	0.000	1.349	0.000	0.000
TRINITY_DN626082_c0_g1	0.000	0.000	0.000	0.000	1.949	0.000	0.000	0.000	0.000	0.000
TRINITY_DN626085_c1_g1	0.000	0.000	0.000	0.000	0.000	0.000	0.000	0.000	0.000	0.000
TRINITY_DN626085_c2_g1	0.000	0.000	0.000	0.000	0.000	0.000	0.000	0.000	0.000	0.000
TRINITY_DN626088_c1_g1	0.000	0.000	0.000	0.000	0.000	0.000	0.000	0.000	0.000	0.000
TRINITY_DN626088_c1_g2	0.000	0.000	0.000	0.000	0.000	0.000	1.878	0.000	0.000	0.000
TRINITY_DN626089_c0_g1	0.000	0.000	0.000	0.000	0.589	0.000	0.000	0.000	0.353	0.720
TRINITY_DN62608_c0_g1	2.513	0.449	1.731	0.761	0.000	0.736	0.000	0.000	0.870	0.957
TRINITY_DN62608_c1_g1	0.000	0.000	1.613	0.000	2.701	0.000	3.238	0.000	0.000	0.795
TRINITY_DN626090_c0_g1	0.000	0.000	0.000	0.000	0.000	0.000	0.000	0.000	0.000	1.453
TRINITY_DN626093_c0_g1	0.000	0.000	0.000	1.246	1.367	0.000	0.000	4.117	0.000	0.341
TRINITY_DN626093_c1_g1	0.788	0.000	0.000	0.000	1.299	1.165	1.548	0.000	0.000	1.354
TRINITY_DN626093_c1_g2	0.934	0.000	0.629	0.000	0.000	0.000	0.000	0.000	0.463	0.344
TRINITY_DN626093_c2_g1	0.000	0.000	0.000	0.000	0.000	0.000	0.000	0.000	0.000	0.000
TRINITY_DN626093_c2_g2	0.000	1.411	0.000	0.000	1.264	0.000	0.000	0.000	0.000	0.000
TRINITY_DN626093_c3_g1	0.000	0.000	0.000	0.000	0.000	0.000	0.000	0.000	0.000	1.069
TRINITY_DN626093_c4_g1	0.000	0.531	0.000	0.000	3.045	0.000	0.000	0.000	0.000	0.242
TRINITY_DN626093_c5_g1	0.000	0.000	0.000	0.000	0.000	0.000	0.000	0.000	0.000	0.212
TRINITY_DN626093_c7_g1	0.000	0.000	0.000	0.000	0.000	0.000	0.000	0.000	0.000	0.000
TRINITY_DN626097_c2_g1	0.000	0.000	0.000	0.000	0.000	0.000	0.000	0.000	0.744	0.817
TRINITY_DN626097_c3_g1	0.000	0.000	0.000	0.000	0.000	0.000	0.000	0.000	0.000	0.000
TRINITY_DN626098_c0_g1	0.000	0.000	0.000	0.000	0.000	0.000	0.000	0.000	1.146	0.000
TRINITY_DN626098_c0_g2	0.000	0.000	0.000	0.000	0.000	0.000	0.000	0.000	0.000	0.000
TRINITY_DN626098_c0_g3	0.000	0.000	0.000	0.000	0.000	0.000	0.000	0.000	0.000	0.000
TRINITY_DN626099_c0_g1	0.000	0.000	0.000	0.000	0.000	0.000	0.000	5.065	0.000	2.977
TRINITY_DN62609_c0_g1	0.000	0.000	0.779	0.000	0.000	0.000	0.000	2.383	0.000	0.630
TRINITY_DN6260_c0_g1	0.000	0.000	0.000	0.000	0.000	0.000	0.000	0.000	0.000	0.000
TRINITY_DN6260_c0_g2	4.193	2.713	0.000	0.000	4.584	0.000	1.395	0.000	2.761	2.064
TRINITY_DN6260_c12_g1	0.000	0.000	0.000	0.000	0.000	0.000	0.000	0.000	0.000	0.000
TRINITY_DN6260_c1_g1	0.000	0.000	0.000	0.000	0.000	0.000	0.000	0.000	0.000	0.000
TRINITY_DN6260_c4_g1	0.000	0.000	0.000	0.000	3.711	0.000	2.324	0.000	0.000	0.000
TRINITY_DN6260_c4_g2	0.000	0.000	0.000	0.000	0.000	0.000	0.000	0.000	0.000	0.850
TRINITY_DN626100_c0_g1	1.832	0.000	2.505	0.000	3.001	0.000	5.654	3.688	1.829	2.047
TRINITY_DN626101_c0_g1	0.000	0.000	0.000	0.000	0.000	0.000	0.000	0.000	0.448	0.375
TRINITY_DN626102_c0_g1	0.000	0.000	2.037	0.000	0.000	0.000	0.000	0.000	0.000	0.610
TRINITY_DN626102_c0_g2	0.000	0.000	0.000	0.000	0.000	0.000	0.000	4.342	0.000	2.660
TRINITY_DN626102_c1_g1	0.000	0.000	0.000	2.923	0.000	0.000	0.000	0.000	0.000	0.000
TRINITY_DN626105_c0_g1	0.000	0.000	0.000	0.000	0.000	0.000	0.000	0.000	0.000	0.726
TRINITY_DN626106_c0_g1	0.000	0.000	0.000	0.000	0.000	0.000	0.000	0.000	0.312	0.000
TRINITY_DN626106_c1_g1	0.000	0.496	0.000	0.446	0.000	0.000	0.000	0.000	0.538	0.356
TRINITY_DN626107_c0_g1	0.000	0.000	0.000	0.000	0.000	0.000	0.000	0.000	0.000	0.000
TRINITY_DN626108_c0_g1	0.000	0.000	0.000	0.000	0.000	0.000	0.000	0.000	0.000	0.000
TRINITY_DN62610_c0_g1	0.000	0.000	0.651	0.000	0.000	0.000	0.000	0.000	0.000	0.000
TRINITY_DN62610_c0_g2	0.000	0.000	0.000	0.728	1.474	0.000	0.000	1.861	0.678	0.587
TRINITY_DN62610_c0_g3	4.085	9.252	1.864	2.654	2.236	10.062	6.157	0.000	6.059	1.299
TRINITY_DN62610_c1_g1	0.000	0.000	0.000	0.000	0.000	0.000	0.000	0.000	0.000	0.000
TRINITY_DN626112_c0_g1	0.000	0.000	0.000	0.000	0.000	0.000	0.000	0.000	0.000	0.000
TRINITY_DN626112_c0_g2	0.000	0.000	0.000	0.000	0.000	0.000	0.000	0.000	0.000	0.000
TRINITY_DN626112_c2_g1	0.000	0.000	0.000	0.000	0.000	0.000	0.000	0.000	0.000	0.000
TRINITY_DN626113_c0_g1	0.000	0.000	0.000	0.000	0.000	0.000	0.000	0.000	0.000	0.000
TRINITY_DN626114_c1_g1	0.000	0.000	0.000	0.000	3.021	0.000	0.000	0.000	0.000	0.000
TRINITY_DN626115_c1_g1	0.000	0.000	0.000	0.000	0.000	0.000	0.000	0.000	0.000	0.498
TRINITY_DN626118_c0_g1	0.000	0.000	0.000	0.000	0.000	0.674	0.000	0.000	0.000	0.000
TRINITY_DN626118_c1_g1	0.000	0.000	0.000	0.000	0.000	0.000	0.000	0.000	0.000	0.000
TRINITY_DN626119_c0_g1	0.000	0.000	0.000	4.608	0.000	0.000	0.000	0.000	0.773	0.638
TRINITY_DN626119_c1_g1	0.000	0.814	1.189	0.000	0.000	0.000	0.000	0.000	0.429	0.359
TRINITY_DN626120_c0_g1	0.404	1.013	0.000	0.000	0.000	0.000	0.000	0.000	0.000	0.492
TRINITY_DN626124_c0_g1	0.239	0.401	0.000	0.000	0.000	0.000	0.431	0.000	0.120	0.388
TRINITY_DN626125_c0_g1	0.000	0.000	0.000	0.000	0.000	0.000	0.000	0.000	0.721	0.000
TRINITY_DN626127_c1_g1	0.000	0.000	0.000	0.000	0.000	0.000	0.000	0.000	0.000	0.000
TRINITY_DN626127_c1_g2	0.000	0.000	0.000	0.000	0.000	0.000	0.000	0.000	0.000	0.000
TRINITY_DN626127_c1_g4	0.000	5.796	0.000	0.000	0.000	0.000	4.111	4.000	0.000	1.631
TRINITY_DN626127_c3_g1	0.000	1.093	0.000	0.000	0.000	0.000	0.000	0.000	0.000	0.248
TRINITY_DN626128_c0_g1	0.000	0.000	0.000	0.000	0.000	0.000	0.000	0.000	0.000	1.759
TRINITY_DN626130_c0_g1	0.000	0.000	0.000	0.000	0.000	0.000	0.000	0.000	0.000	0.000
TRINITY_DN626131_c0_g1	0.000	0.774	0.000	0.000	0.000	1.235	0.000	0.000	0.000	0.000
TRINITY_DN626132_c0_g1	0.000	3.342	0.000	0.000	0.000	0.000	0.000	0.000	0.000	0.000
TRINITY_DN626134_c0_g1	0.253	0.380	0.000	0.000	0.000	0.000	0.000	0.403	0.371	0.273
TRINITY_DN626135_c0_g1	0.000	0.000	0.000	0.000	0.000	0.000	0.000	0.946	0.227	0.187
TRINITY_DN626137_c0_g1	0.000	0.000	0.000	0.000	0.000	0.931	0.000	0.000	0.000	0.000
TRINITY_DN626138_c1_g1	1.212	0.000	1.661	1.811	3.990	0.000	2.462	2.497	0.000	1.495
TRINITY_DN626139_c0_g1	0.000	0.000	0.000	0.000	0.678	0.000	0.000	0.000	0.000	0.172
TRINITY_DN62613_c0_g1	0.000	0.000	0.000	0.000	0.000	0.000	0.000	0.000	0.000	0.000
TRINITY_DN626140_c0_g1	0.000	0.000	0.000	0.000	0.000	0.000	0.000	0.000	0.000	0.000
TRINITY_DN626140_c1_g1	0.000	0.000	0.000	0.000	0.000	0.000	0.000	0.000	0.000	0.000
TRINITY_DN626141_c0_g1	0.000	0.000	0.000	0.198	0.587	0.267	0.979	0.000	0.621	0.861
TRINITY_DN626141_c0_g2	0.177	0.000	0.000	0.000	0.000	0.513	0.000	0.000	0.000	0.000
TRINITY_DN626142_c0_g1	0.000	0.153	0.000	0.000	0.157	0.000	0.098	0.379	0.000	0.000
TRINITY_DN626143_c0_g1	0.000	0.000	0.000	0.000	0.559	0.000	0.000	0.000	0.000	0.000
TRINITY_DN626144_c0_g1	0.000	0.000	0.000	0.000	3.546	0.000	0.000	2.237	1.595	0.443
TRINITY_DN626145_c0_g1	0.000	1.970	0.000	0.000	0.000	0.000	0.702	0.000	0.000	0.589
TRINITY_DN626147_c0_g1	0.281	0.000	0.000	0.429	0.000	0.000	1.535	0.000	0.000	0.208
TRINITY_DN626149_c0_g1	0.000	0.607	0.000	0.000	0.000	0.000	0.000	0.000	0.000	0.000
TRINITY_DN626149_c1_g1	0.000	0.566	0.850	0.000	0.000	0.000	0.000	0.000	0.309	0.000
TRINITY_DN62614_c0_g1	0.000	0.662	0.000	0.400	0.000	0.000	0.711	0.000	0.221	0.106
TRINITY_DN626150_c0_g1	0.000	0.000	0.000	0.000	0.000	0.000	0.000	0.000	0.000	0.000
TRINITY_DN626152_c0_g1	0.000	0.000	0.456	0.000	0.000	0.000	0.000	0.000	0.170	0.000
TRINITY_DN626152_c1_g1	0.000	0.000	0.000	0.000	0.000	2.153	0.000	0.000	0.000	0.000
TRINITY_DN626153_c0_g1	1.588	0.000	0.000	1.192	0.000	0.000	0.000	0.000	0.781	0.326
TRINITY_DN626155_c0_g1	0.000	0.000	0.000	0.000	2.211	0.000	0.000	0.000	0.378	0.000
TRINITY_DN626155_c1_g1	0.000	0.000	0.000	0.000	0.000	0.000	0.000	2.406	0.000	0.237
TRINITY_DN626156_c0_g1	0.000	0.000	0.000	0.000	0.000	0.000	0.424	0.927	0.446	0.000
TRINITY_DN626157_c0_g1	0.000	0.000	0.000	7.975	0.000	0.000	0.000	0.000	2.726	2.200
TRINITY_DN626158_c0_g1	0.000	0.000	0.000	0.000	0.000	0.000	0.000	0.000	0.000	0.000
TRINITY_DN62615_c0_g1	1.255	0.000	0.000	1.394	0.000	0.000	0.000	0.000	0.022	2.321
TRINITY_DN626160_c0_g1	0.000	0.000	0.000	0.000	0.000	0.000	0.000	0.000	0.000	0.677
TRINITY_DN626161_c0_g1	0.000	0.000	0.000	0.000	0.000	0.000	0.000	0.000	0.000	0.000
TRINITY_DN626163_c0_g1	0.697	0.000	0.000	0.000	0.000	0.000	0.000	0.000	0.000	0.000
TRINITY_DN626164_c0_g1	0.000	0.000	0.000	0.000	0.000	0.000	0.000	0.000	0.000	2.706
TRINITY_DN626165_c0_g1	2.864	0.000	0.000	0.000	1.857	0.000	0.000	0.000	0.000	0.587
TRINITY_DN626166_c1_g1	0.000	0.000	0.000	0.000	0.000	0.000	0.000	0.000	0.000	0.377
TRINITY_DN626168_c0_g1	0.000	0.356	0.000	0.000	0.354	0.000	0.000	0.000	0.107	0.345
TRINITY_DN626169_c0_g1	1.042	0.992	4.275	0.000	0.000	0.000	0.000	0.000	0.000	0.000
TRINITY_DN62616_c0_g2	0.788	0.000	0.000	0.000	0.000	0.000	0.000	0.000	0.000	0.000
TRINITY_DN62616_c0_g3	0.000	0.000	0.000	0.000	0.000	0.000	0.000	0.000	0.000	0.000
TRINITY_DN62616_c0_g4	0.000	0.000	0.000	1.708	0.000	0.000	0.000	0.000	0.000	0.469
TRINITY_DN62616_c0_g5	0.396	0.685	0.532	0.000	0.657	2.312	0.369	0.813	0.000	0.805
TRINITY_DN62616_c0_g6	0.000	0.000	0.000	0.000	0.000	0.000	0.000	0.000	0.183	0.000
TRINITY_DN62616_c0_g7	0.000	0.000	0.000	0.000	0.000	0.000	0.000	0.000	0.000	0.000
TRINITY_DN62616_c2_g1	0.000	0.000	0.000	0.000	0.000	0.000	0.000	0.000	0.000	0.000
TRINITY_DN62616_c4_g1	0.000	0.000	0.000	0.000	0.000	0.000	0.000	0.000	0.000	0.000
TRINITY_DN626171_c0_g1	0.000	0.696	0.000	0.000	0.000	1.119	0.000	0.000	0.000	1.243
TRINITY_DN626171_c2_g1	0.000	0.000	0.000	0.000	1.217	0.000	0.000	0.000	0.000	0.000
TRINITY_DN626173_c0_g1	0.000	0.000	0.000	0.000	0.000	0.000	0.000	0.000	0.000	0.791
TRINITY_DN626178_c0_g1	0.000	0.263	0.000	0.000	0.000	0.000	0.000	0.000	0.000	0.000
TRINITY_DN626178_c2_g1	0.000	0.000	0.000	0.000	0.000	0.000	0.000	0.000	0.179	0.000
TRINITY_DN62617_c0_g1	0.000	4.072	0.000	0.000	24.271	0.000	0.000	2.838	0.000	0.000
TRINITY_DN62617_c1_g1	0.000	0.000	0.000	0.000	0.000	0.000	0.000	0.000	0.000	0.000
TRINITY_DN62617_c1_g2	0.000	0.000	0.000	0.000	0.000	0.000	0.000	0.000	0.000	0.000
TRINITY_DN62617_c2_g1	0.000	0.000	0.000	0.000	0.000	0.000	0.000	0.000	0.000	0.000
TRINITY_DN62617_c3_g1	0.000	0.000	0.000	0.000	0.000	0.000	0.000	0.000	0.000	5.499
TRINITY_DN626181_c0_g1	0.000	0.132	0.000	0.000	0.000	0.000	0.000	0.000	0.161	0.065
TRINITY_DN626182_c0_g1	2.775	0.000	0.000	0.000	0.000	0.000	0.000	0.000	0.000	0.000
TRINITY_DN626182_c1_g1	0.000	0.000	0.000	0.000	0.000	0.000	0.000	0.000	0.000	0.000
TRINITY_DN626183_c0_g1	0.000	0.000	0.000	0.000	0.000	7.833	0.000	0.000	0.000	0.000
TRINITY_DN626185_c0_g1	0.000	0.000	0.000	0.000	0.000	1.686	0.000	0.000	0.000	0.000
TRINITY_DN626186_c0_g1	0.000	0.000	0.000	0.000	0.000	0.000	0.000	0.000	0.000	0.000
TRINITY_DN626187_c0_g1	0.000	0.000	0.000	0.000	0.000	0.000	0.000	0.000	0.000	0.478
TRINITY_DN62618_c0_g1	0.000	0.275	0.336	0.000	0.421	0.243	0.220	0.000	0.073	0.247
TRINITY_DN62618_c0_g2	0.091	0.000	0.000	0.000	0.000	0.000	0.000	0.184	0.336	0.101
TRINITY_DN626190_c0_g1	0.000	0.000	1.828	0.000	0.000	0.000	0.000	0.000	0.000	0.000
TRINITY_DN626193_c0_g1	4.238	6.299	6.920	0.000	2.791	5.027	8.386	3.514	6.670	4.182
TRINITY_DN626195_c0_g1	0.000	0.000	0.000	0.000	0.000	0.000	0.000	0.000	0.000	0.000
TRINITY_DN626196_c0_g1	0.000	0.000	0.000	0.000	0.000	0.000	0.000	0.000	0.000	0.000
TRINITY_DN626198_c0_g1	1.892	1.835	0.000	0.000	0.000	0.000	0.000	0.000	0.000	0.884
TRINITY_DN626199_c0_g1	0.000	0.000	0.000	0.000	0.000	0.000	0.000	0.000	0.000	0.000
TRINITY_DN6261_c0_g2	0.000	2.259	0.000	0.000	0.000	3.189	3.925	0.000	2.236	0.000
TRINITY_DN6261_c0_g3	2.760	0.000	1.886	0.000	0.000	0.000	0.000	5.644	1.144	1.131
TRINITY_DN626200_c0_g1	0.000	0.000	0.000	0.000	0.000	0.000	0.000	0.000	0.000	0.000
TRINITY_DN626202_c0_g1	0.000	0.000	0.000	0.000	0.000	0.000	0.000	0.000	0.000	0.000
TRINITY_DN626203_c0_g1	0.000	0.644	0.000	1.061	0.000	0.000	0.000	0.000	0.347	0.000
TRINITY_DN626206_c0_g1	0.000	0.000	0.000	0.000	0.000	0.000	0.000	0.000	0.000	0.000
TRINITY_DN626207_c1_g1	0.000	0.000	0.000	0.000	0.000	0.000	0.000	0.000	2.639	0.000
TRINITY_DN626208_c0_g1	0.000	0.690	0.000	0.000	0.000	0.000	0.000	0.000	0.000	0.000
TRINITY_DN626209_c0_g1	0.000	0.000	0.000	0.000	0.000	0.000	0.000	0.000	0.000	0.587
TRINITY_DN62620_c0_g2	0.000	0.000	0.000	0.000	0.000	0.000	0.000	0.000	0.000	0.602
TRINITY_DN62620_c0_g3	0.779	0.000	0.000	0.000	0.000	0.000	0.000	0.000	0.000	0.000
TRINITY_DN62620_c0_g4	0.000	0.000	0.000	0.000	0.000	0.000	0.000	0.000	0.000	0.000
TRINITY_DN62620_c1_g1	0.000	0.000	0.000	0.000	0.000	0.000	0.000	0.000	0.000	0.000
TRINITY_DN62620_c1_g3	0.000	0.207	0.000	0.548	0.000	0.101	0.333	0.000	0.179	0.293
TRINITY_DN62620_c2_g1	0.000	0.000	0.000	0.000	0.000	0.000	0.000	0.000	0.000	0.000
TRINITY_DN62620_c3_g1	0.000	0.000	0.000	0.000	0.000	0.000	0.000	0.000	0.519	0.000
TRINITY_DN62620_c6_g1	0.000	0.000	3.409	0.000	0.000	0.000	0.000	0.000	0.000	2.021
TRINITY_DN626210_c0_g1	1.184	0.000	0.000	0.000	0.000	0.000	0.000	0.000	0.292	0.666
TRINITY_DN626212_c0_g1	0.647	0.000	0.000	2.923	0.000	0.000	0.000	0.000	0.319	0.264
TRINITY_DN626212_c1_g1	0.000	0.000	0.000	0.000	0.000	0.000	0.000	0.000	0.000	0.000
TRINITY_DN626214_c0_g1	0.000	0.000	0.000	0.000	0.000	0.000	1.964	0.000	0.000	0.000
TRINITY_DN626217_c0_g1	0.000	0.000	0.000	0.000	0.000	0.000	0.000	0.000	0.000	0.000
TRINITY_DN626219_c0_g1	0.000	0.000	0.000	1.183	0.000	0.000	0.000	0.000	0.000	0.000
TRINITY_DN62621_c0_g2	0.000	0.000	0.000	0.000	0.000	0.609	0.780	0.000	0.000	0.000
TRINITY_DN62621_c0_g3	0.203	0.000	0.000	0.000	0.000	0.000	0.000	0.413	0.634	0.000
TRINITY_DN62621_c1_g1	0.000	0.000	0.000	0.000	0.000	0.000	0.000	0.000	0.000	0.000
TRINITY_DN626221_c0_g1	0.000	0.721	0.000	0.000	0.000	0.000	0.000	0.000	0.769	0.321
TRINITY_DN626226_c0_g1	0.000	0.000	0.000	0.000	0.000	0.000	0.000	0.000	0.000	0.000
TRINITY_DN626227_c0_g1	0.000	0.000	0.000	0.000	0.000	0.000	0.000	0.000	0.000	0.000
TRINITY_DN626228_c0_g1	1.058	0.000	0.000	0.000	0.000	0.000	0.000	0.000	0.522	0.000
TRINITY_DN626229_c0_g1	0.000	0.000	0.000	0.000	0.000	0.000	0.000	0.000	0.000	0.000
TRINITY_DN62622_c0_g1	0.000	0.000	2.267	0.000	0.000	0.000	0.000	0.000	0.000	0.000
TRINITY_DN62622_c0_g2	0.000	0.000	0.000	0.000	0.000	0.000	0.000	0.000	0.000	1.354
TRINITY_DN62622_c1_g1	0.000	0.000	0.000	0.000	0.000	0.000	0.000	0.000	0.000	0.000
TRINITY_DN626230_c0_g1	0.000	0.000	0.000	0.000	0.000	0.000	0.000	0.000	0.509	0.000
TRINITY_DN626231_c0_g1	0.000	1.411	1.984	0.000	0.000	0.000	1.479	0.000	0.000	0.000
TRINITY_DN626235_c0_g1	0.000	0.000	0.000	2.073	0.000	0.000	0.000	0.000	0.000	0.573
TRINITY_DN626236_c0_g1	0.000	0.000	0.000	0.000	0.000	0.000	0.000	0.000	0.000	0.000
TRINITY_DN626236_c1_g1	0.000	0.000	0.000	0.000	0.000	6.051	0.000	0.000	0.000	0.850
TRINITY_DN626238_c0_g2	0.000	1.199	2.692	0.000	0.000	0.000	0.000	1.373	0.000	0.271
TRINITY_DN626238_c1_g1	0.000	0.171	0.000	0.314	0.000	0.000	0.000	0.000	0.000	0.000
TRINITY_DN626238_c2_g1	0.000	0.000	0.691	0.000	0.000	0.000	0.000	0.000	0.253	0.000
TRINITY_DN626239_c0_g1	0.000	0.000	0.000	0.000	0.000	0.765	0.000	0.000	0.000	0.426
TRINITY_DN62623_c0_g1	0.260	0.469	0.525	1.688	0.782	0.000	0.175	0.000	0.695	1.132
TRINITY_DN62623_c0_g2	0.000	0.000	0.000	2.425	0.000	0.000	0.000	0.000	1.217	0.000
TRINITY_DN62623_c0_g3	0.000	0.000	0.000	0.000	0.000	0.000	0.205	0.000	0.115	0.000
TRINITY_DN62623_c0_g4	0.452	0.000	0.000	0.000	0.000	0.661	0.000	0.931	0.000	0.368
TRINITY_DN62623_c1_g1	1.124	0.000	0.422	2.390	1.045	1.214	0.000	1.285	0.757	0.638
TRINITY_DN62623_c2_g2	0.000	0.000	0.000	0.000	1.665	0.000	0.000	0.000	0.000	0.000
TRINITY_DN62623_c4_g1	0.000	0.000	3.916	0.000	0.000	3.193	1.765	0.000	0.000	0.000
TRINITY_DN62623_c7_g1	0.000	2.859	0.000	0.000	0.000	0.000	0.000	0.000	0.000	0.000
TRINITY_DN626243_c0_g1	0.000	0.000	0.000	0.000	0.000	0.000	0.000	0.000	0.000	0.000
TRINITY_DN626243_c1_g1	0.000	0.000	0.000	0.000	0.000	0.000	0.000	0.000	0.000	0.000
TRINITY_DN626244_c0_g1	1.881	0.000	0.000	0.000	0.000	0.600	0.000	0.000	0.000	0.222
TRINITY_DN626244_c1_g1	0.000	0.000	0.000	0.000	0.000	2.292	0.000	0.000	0.000	0.000
TRINITY_DN626246_c0_g1	0.000	0.000	0.000	0.000	0.000	0.000	0.002	0.000	0.002	0.000
TRINITY_DN626247_c0_g1	0.000	0.000	0.000	0.000	0.887	0.000	0.000	0.000	0.000	0.656
TRINITY_DN626248_c0_g1	0.000	0.000	0.000	0.000	0.000	0.000	0.000	0.000	0.000	1.153
TRINITY_DN626249_c0_g2	0.000	0.000	0.000	0.000	0.000	0.000	0.000	0.000	0.000	0.000
TRINITY_DN62624_c0_g1	0.000	0.443	0.000	0.759	0.830	1.468	0.476	1.034	0.744	0.676
TRINITY_DN62624_c10_g1	0.000	1.152	0.000	1.922	0.000	2.515	0.000	0.000	0.000	0.000
TRINITY_DN62624_c11_g1	0.000	0.899	1.301	0.000	0.000	1.415	0.000	0.000	0.469	0.391
TRINITY_DN62624_c13_g1	0.000	5.047	0.000	0.000	0.000	0.000	1.766	0.000	0.000	0.706
TRINITY_DN62624_c1_g1	0.000	0.000	0.000	0.000	0.000	0.000	0.000	0.000	0.661	0.000
TRINITY_DN62624_c1_g2	0.000	0.000	0.000	0.000	0.000	0.000	0.000	0.000	0.000	0.874
TRINITY_DN62624_c2_g1	0.000	0.000	0.000	0.000	0.000	0.774	0.000	0.000	0.261	0.000
TRINITY_DN62624_c3_g1	0.000	0.000	0.000	0.000	0.000	0.000	0.000	0.000	0.000	0.000
TRINITY_DN62624_c4_g1	0.000	0.000	2.285	0.643	0.000	0.000	0.000	0.000	0.841	1.034
TRINITY_DN62624_c7_g1	0.000	0.000	0.000	0.000	0.000	0.000	0.000	0.000	0.000	0.000
TRINITY_DN62624_c9_g1	0.000	1.156	0.000	0.000	3.172	0.000	0.000	0.000	0.000	0.262
TRINITY_DN626251_c0_g1	0.000	0.000	0.000	0.000	0.000	0.000	0.000	0.000	0.558	0.928
TRINITY_DN626252_c0_g1	0.000	0.000	0.000	2.261	0.000	0.000	0.000	0.000	0.261	0.215
TRINITY_DN626253_c0_g1	0.000	0.000	0.000	0.000	0.000	0.000	0.000	0.000	0.000	0.000
TRINITY_DN626254_c0_g1	0.000	0.000	0.000	1.513	0.000	0.000	0.000	0.000	0.000	0.000
TRINITY_DN626255_c0_g1	0.000	0.000	0.000	0.000	0.000	0.000	0.000	0.000	0.000	0.756
TRINITY_DN626257_c0_g1	0.000	0.000	0.000	0.000	0.000	0.000	0.000	0.000	0.000	0.000
TRINITY_DN626258_c0_g1	0.000	0.260	0.420	0.000	0.000	0.000	0.278	0.000	0.000	0.000
TRINITY_DN626259_c0_g1	1.022	0.000	0.000	0.000	0.000	0.000	0.000	0.000	0.504	0.000
TRINITY_DN62625_c0_g1	0.276	0.228	0.185	0.213	0.000	0.000	0.244	0.000	0.210	0.059
TRINITY_DN626261_c0_g1	0.000	0.016	0.000	0.000	1.390	0.000	0.000	0.000	0.000	0.347
TRINITY_DN626263_c0_g1	0.000	0.000	0.000	0.000	0.000	0.000	0.000	0.000	0.000	0.000
TRINITY_DN626263_c1_g1	0.000	0.000	0.000	0.000	0.000	0.000	0.000	0.000	0.000	0.000
TRINITY_DN626263_c1_g2	0.000	0.000	0.000	0.000	0.000	0.000	1.927	0.000	0.475	0.397
TRINITY_DN626266_c0_g1	0.000	1.835	0.000	0.000	0.000	0.000	1.946	0.000	0.000	0.000
TRINITY_DN626267_c0_g1	0.000	0.000	0.000	0.000	0.000	0.000	0.000	0.000	0.000	0.000
TRINITY_DN62626_c0_g1	0.269	1.438	0.000	0.965	0.000	0.670	0.000	0.647	0.549	0.000
TRINITY_DN62626_c0_g2	0.000	0.000	0.000	0.000	0.000	0.000	0.000	0.000	0.000	3.115
TRINITY_DN62626_c1_g1	0.000	0.000	0.000	0.000	0.000	3.511	0.000	0.000	0.000	0.000
TRINITY_DN62626_c2_g1	0.000	0.000	0.000	0.000	0.000	0.000	0.000	0.000	0.000	0.422
TRINITY_DN62626_c2_g3	0.000	0.000	0.000	0.000	0.000	0.000	0.000	3.014	0.731	0.000
TRINITY_DN62626_c3_g1	0.000	0.000	0.000	0.000	0.000	0.000	0.000	0.000	0.000	0.000
TRINITY_DN62626_c7_g1	0.000	0.000	0.000	0.000	0.000	0.000	0.000	0.000	0.000	0.000
TRINITY_DN626270_c0_g1	0.000	0.000	0.000	0.000	0.000	0.000	1.853	0.000	0.000	0.000
TRINITY_DN626271_c0_g1	0.000	0.000	0.000	0.000	0.000	0.000	0.000	0.000	0.000	0.000
TRINITY_DN626273_c0_g1	0.000	0.000	0.000	0.000	0.000	0.000	0.000	0.000	0.000	0.000
TRINITY_DN626274_c0_g1	0.000	0.000	0.000	0.000	0.000	0.000	0.000	0.000	0.000	0.000
TRINITY_DN626276_c0_g1	0.000	0.000	0.000	0.000	1.736	0.000	0.000	0.000	0.000	0.000
TRINITY_DN626277_c0_g1	0.000	0.000	0.000	0.000	0.000	0.000	0.000	0.000	0.000	0.000
TRINITY_DN626278_c0_g1	0.000	0.000	0.000	0.000	0.000	0.000	0.000	0.000	0.000	0.000
TRINITY_DN626279_c0_g1	0.000	0.000	0.000	0.000	0.000	0.000	0.000	0.000	0.000	1.265
TRINITY_DN62627_c0_g1	0.000	0.000	0.000	0.000	0.000	0.000	0.000	0.000	0.000	0.000
TRINITY_DN62627_c0_g2	0.000	0.000	0.000	0.000	0.000	0.000	0.000	0.000	0.000	0.000
TRINITY_DN62627_c0_g3	0.000	0.000	0.000	0.000	0.000	0.000	0.000	0.000	0.000	0.000
TRINITY_DN62627_c9_g1	0.000	2.554	0.000	0.000	0.000	0.000	0.000	5.346	0.000	0.000
TRINITY_DN626284_c0_g1	0.000	0.000	0.000	0.000	0.000	0.000	0.000	0.000	0.000	0.000
TRINITY_DN626284_c0_g2	0.000	0.000	0.000	0.000	0.000	0.000	0.000	0.000	0.000	0.786
TRINITY_DN626284_c1_g1	0.000	0.000	0.000	0.000	0.000	0.000	0.000	0.000	0.336	0.000
TRINITY_DN626284_c2_g1	0.000	0.000	0.000	0.000	0.000	0.000	0.000	0.000	0.000	0.000
TRINITY_DN626284_c3_g1	0.000	0.000	0.000	0.000	0.000	0.000	2.009	0.000	0.000	0.000
TRINITY_DN626285_c1_g1	0.596	0.304	0.199	0.115	0.374	0.432	0.520	0.000	0.190	0.544
TRINITY_DN626285_c2_g1	0.000	0.000	0.000	0.323	0.000	0.302	0.084	0.422	0.360	0.245
TRINITY_DN626285_c3_g1	0.408	0.000	0.000	0.917	0.677	1.487	1.442	0.417	0.045	0.253
TRINITY_DN626286_c0_g1	0.000	0.000	0.000	0.000	0.000	0.000	0.000	0.000	0.000	0.000
TRINITY_DN626286_c0_g2	0.000	0.000	0.000	0.000	0.000	0.000	0.000	0.000	0.000	0.000
TRINITY_DN626288_c0_g1	0.000	0.000	0.000	0.000	0.000	0.000	0.000	0.000	0.753	0.000
TRINITY_DN626289_c0_g1	0.183	0.305	0.490	0.000	0.000	0.000	0.000	0.000	0.000	0.074
TRINITY_DN62628_c0_g1	0.000	0.811	0.000	0.000	0.000	0.000	0.000	0.000	0.000	0.714
TRINITY_DN62628_c1_g1	0.000	0.000	0.000	0.000	0.000	0.000	1.608	0.000	0.000	0.000
TRINITY_DN62628_c1_g2	0.000	0.000	0.000	0.000	0.000	0.000	0.000	0.000	0.379	0.159
TRINITY_DN62628_c2_g1	0.000	0.000	0.000	0.000	0.000	0.000	0.000	0.000	0.000	0.000
TRINITY_DN62628_c3_g1	0.000	0.000	0.000	0.000	0.000	0.000	0.000	0.000	0.000	0.000
TRINITY_DN62628_c4_g1	0.000	0.000	0.000	0.000	0.000	0.000	0.000	0.000	0.000	0.000
TRINITY_DN626290_c0_g1	0.000	0.000	0.000	0.000	0.000	0.000	0.000	0.000	1.065	0.000
TRINITY_DN626290_c0_g2	0.000	0.000	0.000	0.000	0.000	0.000	0.000	0.000	0.000	0.591
TRINITY_DN626291_c0_g1	0.000	0.000	0.000	0.000	0.000	0.000	0.000	0.000	0.000	0.000
TRINITY_DN626294_c0_g1	0.000	0.000	0.000	0.000	0.000	0.000	0.000	0.000	0.393	0.000
TRINITY_DN626294_c1_g1	0.415	0.520	0.555	0.635	0.346	1.507	0.186	0.000	0.000	0.168
TRINITY_DN626294_c3_g1	0.000	0.000	0.000	0.000	0.000	0.000	0.000	0.000	0.600	0.000
TRINITY_DN626295_c0_g1	0.000	0.000	0.000	0.000	0.000	0.000	0.000	0.000	0.000	0.000
TRINITY_DN626295_c1_g1	0.000	3.027	0.000	0.000	0.000	0.000	0.000	0.000	0.000	0.000
TRINITY_DN626296_c0_g1	0.447	0.000	0.000	0.000	0.000	0.000	0.000	1.839	0.000	0.000
TRINITY_DN626297_c0_g1	0.000	0.000	0.000	0.000	0.000	0.000	0.000	0.000	0.000	0.000
TRINITY_DN626298_c0_g1	0.000	0.000	0.000	0.000	0.000	0.000	0.000	0.000	0.000	0.000
TRINITY_DN62629_c0_g1	0.000	0.000	0.529	1.118	0.000	0.536	0.000	0.754	0.586	0.000
TRINITY_DN6262_c0_g1	0.104	0.056	0.046	0.376	0.175	0.302	0.150	0.000	0.391	0.170
TRINITY_DN626301_c0_g1	0.000	0.000	0.000	0.000	0.000	0.000	0.000	0.000	0.000	0.000
TRINITY_DN626304_c0_g1	0.000	0.000	0.000	0.000	0.000	0.000	0.000	0.000	0.000	0.000
TRINITY_DN626306_c0_g1	0.000	0.000	0.000	0.000	0.000	0.000	0.000	0.000	0.000	0.000
TRINITY_DN626307_c0_g1	0.000	1.439	0.000	0.000	0.000	1.838	0.000	5.199	1.246	1.288
TRINITY_DN626309_c0_g1	0.000	0.000	0.000	0.000	0.000	0.000	0.000	0.000	0.000	0.000
TRINITY_DN62630_c0_g1	0.907	1.155	3.080	2.080	0.000	0.013	1.668	0.515	1.484	2.516
TRINITY_DN626310_c0_g1	0.849	0.619	0.126	0.000	0.000	0.000	0.000	0.191	0.144	0.536
TRINITY_DN626311_c0_g2	0.000	0.000	0.000	0.000	0.864	0.000	1.493	0.000	0.000	0.852
TRINITY_DN626311_c0_g3	0.000	0.956	0.000	0.301	0.000	0.000	0.000	0.000	0.297	0.211
TRINITY_DN626311_c1_g1	0.000	0.000	0.000	0.000	0.000	0.000	0.000	0.000	0.000	0.000
TRINITY_DN626311_c1_g2	0.000	1.997	0.000	0.000	0.000	0.000	0.000	0.000	0.000	0.000
TRINITY_DN626312_c0_g1	0.349	0.000	0.156	0.179	0.000	0.000	0.000	0.000	0.000	0.142
TRINITY_DN626314_c0_g1	0.000	0.000	0.000	0.000	1.820	0.000	0.000	0.000	0.000	0.000
TRINITY_DN626315_c0_g1	0.287	1.217	0.385	0.000	1.911	0.418	0.000	0.000	0.287	0.350
TRINITY_DN626316_c0_g1	0.000	0.192	0.307	0.000	0.000	0.000	0.618	0.466	0.115	0.000
TRINITY_DN626317_c0_g1	0.000	0.000	0.000	0.000	0.000	2.121	0.000	0.000	1.061	0.295
TRINITY_DN626318_c0_g1	0.000	0.000	0.000	0.000	0.000	0.000	0.000	0.000	0.000	0.000
TRINITY_DN626318_c1_g1	0.000	0.000	0.000	0.000	0.000	0.000	0.000	0.000	0.000	0.000
TRINITY_DN626318_c2_g1	0.000	0.000	0.000	0.000	0.000	0.000	0.000	0.000	0.386	0.000
TRINITY_DN626319_c0_g1	0.000	0.000	0.000	0.000	0.000	0.000	0.000	0.000	0.333	0.000
TRINITY_DN62631_c0_g1	0.000	0.000	0.000	0.000	0.000	1.540	0.000	0.000	0.000	0.000
TRINITY_DN626320_c0_g1	0.000	0.000	0.000	0.000	0.000	0.000	0.000	0.000	0.000	0.000
TRINITY_DN626321_c0_g1	0.000	0.000	0.000	0.000	0.000	0.000	3.274	0.000	0.000	0.000
TRINITY_DN626325_c0_g1	0.000	0.000	0.000	0.000	0.000	0.000	0.000	0.000	0.000	0.000
TRINITY_DN626326_c0_g1	0.000	0.000	0.476	0.000	0.000	0.000	0.000	0.000	0.177	0.144
TRINITY_DN626328_c0_g1	0.000	0.000	0.000	0.272	0.000	0.000	0.000	0.000	0.447	0.000
TRINITY_DN62632_c0_g1	0.000	0.000	1.786	0.000	0.000	0.000	0.000	0.000	0.000	0.000
TRINITY_DN62632_c0_g2	0.000	0.000	0.000	0.000	0.000	0.000	0.000	0.000	0.000	0.000
TRINITY_DN626330_c0_g1	0.000	0.000	0.000	0.000	0.000	0.000	0.000	0.000	0.000	0.000
TRINITY_DN626332_c0_g1	0.000	0.000	0.000	0.000	0.000	0.000	0.000	0.000	0.000	0.118
TRINITY_DN626334_c0_g1	0.000	2.224	0.000	0.000	0.000	0.000	0.000	0.000	0.000	0.000
TRINITY_DN626336_c0_g1	0.000	0.000	0.000	0.000	0.000	0.000	0.000	0.000	0.000	0.000
TRINITY_DN626337_c0_g1	0.000	0.000	0.000	0.000	0.000	0.000	0.000	0.000	0.000	0.000
TRINITY_DN62633_c0_g1	0.000	0.000	0.000	0.000	0.000	0.000	0.000	0.000	0.795	0.000
TRINITY_DN62633_c0_g3	0.000	0.711	0.000	0.000	0.000	0.000	0.000	0.000	0.380	0.000
TRINITY_DN62633_c0_g4	0.000	0.000	0.000	0.000	0.000	0.000	0.000	0.000	0.000	0.000
TRINITY_DN62633_c1_g1	0.516	0.871	0.000	0.000	0.860	0.375	0.000	0.000	0.000	0.105
TRINITY_DN62633_c2_g2	0.000	0.000	0.000	0.000	0.000	0.000	0.000	0.000	0.000	0.000
TRINITY_DN62633_c3_g1	0.000	0.000	0.000	0.000	0.000	0.000	0.000	0.000	0.000	0.000
TRINITY_DN62633_c4_g1	0.000	0.000	0.000	0.000	0.000	0.000	0.000	0.000	0.456	0.000
TRINITY_DN626340_c0_g1	0.000	0.000	0.000	0.000	0.000	0.000	0.000	0.000	0.000	0.000
TRINITY_DN626340_c1_g1	0.000	0.000	0.000	0.000	4.193	0.000	0.000	0.000	0.000	0.000
TRINITY_DN626340_c3_g1	0.000	0.290	0.000	0.000	0.000	0.000	0.000	0.000	0.169	0.412
TRINITY_DN626341_c0_g1	0.000	2.674	0.360	0.000	0.000	0.000	0.731	0.000	0.000	0.327
TRINITY_DN626341_c0_g2	2.554	1.519	2.198	0.840	0.609	2.121	1.789	0.742	2.302	1.481
TRINITY_DN626341_c2_g1	0.000	0.000	0.000	0.000	0.000	0.000	0.000	0.000	0.000	0.000
TRINITY_DN626344_c0_g1	0.000	0.000	2.119	0.000	0.000	0.000	0.000	0.000	0.000	0.000
TRINITY_DN626346_c0_g1	0.000	0.000	0.000	0.000	4.472	0.000	0.000	0.000	1.393	2.243
TRINITY_DN626347_c0_g1	0.000	0.000	0.000	0.000	0.000	0.000	0.000	0.000	0.000	0.000
TRINITY_DN626349_c0_g1	0.496	0.000	0.000	0.000	0.000	0.000	0.000	0.000	0.000	0.000
TRINITY_DN626349_c0_g2	0.000	0.000	0.000	0.000	0.000	0.000	0.000	0.000	0.000	0.000
TRINITY_DN62634_c0_g1	0.000	0.000	0.000	4.737	0.000	0.000	0.000	0.000	0.000	1.312
TRINITY_DN626352_c0_g1	0.000	0.000	0.000	0.000	0.000	2.383	0.000	0.000	0.000	0.000
TRINITY_DN626354_c0_g1	0.000	0.000	0.000	0.000	0.000	0.000	0.000	0.000	0.000	0.000
TRINITY_DN626356_c0_g1	0.000	0.000	0.000	0.000	0.000	0.000	0.000	0.000	0.000	0.000
TRINITY_DN626358_c0_g3	2.897	1.571	2.246	2.593	0.824	1.857	0.139	0.000	0.001	0.000
TRINITY_DN626358_c1_g1	0.000	0.000	0.000	0.000	2.912	0.000	0.000	0.000	0.000	0.000
TRINITY_DN626358_c3_g1	0.000	0.000	0.000	0.000	0.000	0.000	0.000	0.000	0.000	0.599
TRINITY_DN626358_c4_g1	0.000	0.000	0.000	0.000	0.000	0.000	0.000	0.000	0.842	0.000
TRINITY_DN626360_c0_g1	0.000	2.289	0.000	0.000	1.960	0.000	0.000	0.000	0.000	0.490
TRINITY_DN626361_c0_g1	0.000	0.000	0.000	0.000	0.000	0.000	0.000	0.000	0.000	1.759
TRINITY_DN626362_c0_g1	0.000	0.000	0.000	0.000	0.000	0.000	2.749	0.000	0.000	1.042
TRINITY_DN626363_c0_g1	0.000	0.000	0.000	0.456	0.000	0.435	0.000	0.000	0.000	0.242
TRINITY_DN626364_c0_g1	0.000	0.000	0.000	0.000	0.000	0.000	0.000	0.000	0.000	0.000
TRINITY_DN626365_c0_g1	0.000	1.157	0.454	0.515	0.000	0.000	0.000	0.000	0.000	0.000
TRINITY_DN626366_c0_g1	0.000	0.000	0.000	0.000	4.356	0.000	0.000	0.000	0.000	3.268
TRINITY_DN626367_c1_g1	0.000	0.000	0.000	0.000	0.000	0.000	0.000	0.000	0.000	0.000
TRINITY_DN626368_c0_g1	0.944	0.000	0.000	0.000	0.000	0.000	0.000	0.000	0.465	1.164
TRINITY_DN626369_c0_g1	0.612	0.261	0.000	0.467	0.000	0.000	0.000	0.000	0.000	0.000
TRINITY_DN62636_c0_g1	0.000	0.000	0.000	0.000	0.000	0.000	0.000	0.000	0.000	0.732
TRINITY_DN626371_c0_g1	0.000	0.000	0.000	0.000	0.000	0.000	0.000	0.000	0.247	0.100
TRINITY_DN626372_c0_g1	0.000	0.000	0.000	0.000	0.000	0.000	0.000	0.000	0.000	0.000
TRINITY_DN626373_c0_g1	0.000	0.000	0.000	0.000	0.000	0.000	0.000	0.000	0.293	0.000
TRINITY_DN626373_c1_g1	0.000	0.000	0.000	0.000	0.000	0.000	0.000	0.000	0.000	0.000
TRINITY_DN626376_c0_g1	0.000	0.921	0.000	1.464	1.604	0.000	0.000	0.000	0.000	1.201
TRINITY_DN626377_c0_g1	0.000	0.000	0.000	0.000	0.000	0.000	0.000	0.000	0.000	0.000
TRINITY_DN626380_c0_g1	0.000	0.000	0.000	0.000	0.000	0.000	0.000	0.000	0.000	0.000
TRINITY_DN626382_c0_g1	2.749	0.000	0.000	0.000	0.000	0.000	0.000	0.000	1.379	1.111
TRINITY_DN626383_c0_g1	0.000	0.000	0.000	0.000	0.000	0.000	0.000	0.000	0.000	0.000
TRINITY_DN626383_c0_g2	0.000	0.000	0.000	0.000	0.000	0.000	0.000	0.000	0.000	0.000
TRINITY_DN626386_c0_g1	0.000	0.000	0.000	0.000	0.000	0.000	0.000	4.234	0.000	0.000
TRINITY_DN626386_c1_g1	0.000	0.000	0.000	0.000	0.000	0.000	0.780	0.000	0.000	0.376
TRINITY_DN626388_c0_g1	0.000	0.000	0.000	0.000	0.000	0.000	0.000	1.530	0.186	0.000
TRINITY_DN626389_c0_g1	0.000	0.000	0.000	0.000	0.000	0.000	0.000	0.000	0.000	0.000
TRINITY_DN62638_c0_g1	0.000	0.000	0.000	0.000	0.000	0.000	0.000	0.000	0.661	0.000
TRINITY_DN62638_c0_g2	0.000	0.000	0.000	0.000	1.431	0.000	0.000	0.000	0.000	0.000
TRINITY_DN62638_c0_g3	0.609	0.000	0.000	0.000	1.014	0.000	0.000	1.127	0.305	0.112
TRINITY_DN62638_c1_g1	0.000	0.000	0.000	0.000	0.000	0.000	0.000	1.634	0.000	0.000
TRINITY_DN62638_c2_g1	0.000	0.000	0.000	0.000	0.000	0.000	0.000	0.000	0.000	0.000
TRINITY_DN626391_c0_g1	0.000	0.000	0.000	0.000	0.000	0.000	0.000	0.000	0.000	0.000
TRINITY_DN626394_c0_g1	0.000	0.000	0.000	0.000	0.000	0.000	0.000	0.000	0.000	2.068
TRINITY_DN626394_c1_g1	0.223	1.493	0.596	2.045	1.485	0.647	1.400	1.360	0.560	0.765
TRINITY_DN626397_c0_g1	0.000	0.000	0.000	0.000	0.000	0.000	0.000	0.000	0.361	0.000
TRINITY_DN626399_c0_g2	0.876	0.000	0.000	0.000	0.000	0.000	0.000	0.000	0.431	0.360
TRINITY_DN62639_c0_g1	0.768	0.000	0.000	0.000	0.000	0.000	0.000	0.000	0.000	0.000
TRINITY_DN62639_c0_g2	0.000	0.347	0.000	0.000	0.000	0.000	0.000	0.000	0.399	0.326
TRINITY_DN6263_c0_g1	1.127	0.000	1.438	0.000	0.000	1.254	0.000	0.000	2.115	0.474
TRINITY_DN6263_c0_g2	0.000	2.578	0.000	0.000	0.000	0.000	0.000	0.000	0.000	0.000
TRINITY_DN626400_c0_g1	0.160	0.000	0.000	0.000	0.268	0.000	0.000	0.000	0.000	0.065
TRINITY_DN626401_c0_g1	0.000	0.000	0.000	0.000	0.000	0.000	0.000	0.000	0.000	0.000
TRINITY_DN626405_c0_g1	0.000	0.000	0.000	0.000	0.000	0.323	0.200	0.000	0.335	0.451
TRINITY_DN626406_c0_g1	0.000	0.535	0.000	0.000	0.000	0.000	0.000	0.000	0.294	0.487
TRINITY_DN626407_c0_g1	0.000	2.013	0.000	0.000	0.000	0.000	0.000	0.000	0.000	0.000
TRINITY_DN626407_c1_g1	0.000	0.000	0.000	0.000	0.000	0.000	0.000	0.000	0.000	0.000
TRINITY_DN626407_c1_g2	0.000	0.000	0.000	0.000	0.000	0.000	0.000	0.000	0.000	0.000
TRINITY_DN626407_c3_g1	0.000	0.000	0.000	0.000	0.000	0.000	0.000	0.000	0.000	0.000
TRINITY_DN626407_c4_g1	0.000	0.000	0.000	0.000	0.000	0.000	0.000	0.000	0.000	0.000
TRINITY_DN626407_c5_g1	0.000	0.000	0.000	0.000	0.000	0.000	0.000	0.000	0.000	0.000
TRINITY_DN626407_c6_g1	0.000	0.000	0.000	0.000	0.000	0.000	0.000	0.000	0.000	0.000
TRINITY_DN626407_c7_g1	0.000	1.082	0.000	0.000	0.000	0.000	0.000	0.000	0.000	0.000
TRINITY_DN626407_c9_g1	0.000	0.000	0.000	0.000	0.000	0.000	0.000	0.000	0.000	0.000
TRINITY_DN626408_c0_g1	0.000	0.000	2.609	0.000	3.656	5.007	0.466	4.546	0.000	0.000
TRINITY_DN626409_c0_g1	0.000	0.000	0.403	0.000	0.500	0.000	0.549	0.000	0.210	0.000
TRINITY_DN62640_c0_g1	1.418	0.737	1.186	0.544	1.021	0.257	0.385	0.086	0.823	2.261
TRINITY_DN626411_c0_g1	2.593	0.000	0.000	0.000	0.000	0.000	0.000	0.000	0.000	2.098
TRINITY_DN626412_c0_g1	0.000	0.000	0.000	0.000	0.000	0.000	0.000	0.000	0.000	0.117
TRINITY_DN626418_c0_g1	1.225	0.000	0.468	0.000	0.000	0.000	0.000	0.007	0.530	0.188
TRINITY_DN626419_c0_g1	0.000	0.000	0.000	0.000	0.000	0.000	0.000	0.000	0.296	1.045
TRINITY_DN626419_c1_g1	0.000	0.000	0.000	0.000	0.000	0.000	0.000	0.000	0.000	0.000
TRINITY_DN62641_c0_g1	0.000	0.000	0.000	0.000	0.000	0.000	0.000	0.000	0.779	0.000
TRINITY_DN62641_c1_g1	0.000	1.182	0.000	0.000	0.000	0.487	0.795	0.000	0.000	0.723
TRINITY_DN626420_c0_g1	0.000	5.620	0.000	0.000	0.000	0.000	0.000	0.000	0.000	0.000
TRINITY_DN626420_c0_g2	0.000	0.000	0.000	0.000	0.000	0.000	0.000	0.000	0.576	0.479
TRINITY_DN626422_c0_g2	1.033	0.000	0.000	0.000	0.000	0.000	0.000	0.000	0.000	0.000
TRINITY_DN626423_c0_g1	1.190	0.000	0.000	0.000	0.000	0.000	0.000	0.000	0.000	0.000
TRINITY_DN626427_c0_g1	0.000	0.000	0.000	1.478	0.808	0.000	0.000	0.000	0.000	0.000
TRINITY_DN626427_c1_g1	1.398	0.000	0.000	0.000	0.000	0.000	0.000	0.000	0.000	0.000
TRINITY_DN626428_c0_g1	0.000	0.000	0.000	0.000	0.000	0.000	0.000	0.000	0.682	0.000
TRINITY_DN626429_c0_g1	0.000	0.000	0.000	0.000	0.000	0.000	0.000	0.000	0.458	0.000
TRINITY_DN62642_c0_g1	2.084	0.000	1.997	0.000	2.391	0.000	1.045	0.000	0.000	0.656
TRINITY_DN62642_c2_g1	0.000	0.000	0.000	0.000	0.000	0.000	0.000	0.000	0.000	0.855
TRINITY_DN62642_c3_g1	0.000	0.000	0.000	0.000	0.000	0.000	0.000	4.612	0.000	0.000
TRINITY_DN62642_c4_g1	0.000	0.000	0.000	0.000	1.619	0.000	0.983	0.000	0.000	0.000
TRINITY_DN626430_c0_g1	0.000	0.000	0.000	0.000	0.000	0.000	0.000	0.000	1.136	0.000
TRINITY_DN626430_c0_g2	0.000	0.000	0.000	0.000	0.000	0.000	0.000	0.000	0.000	0.000
TRINITY_DN626433_c0_g1	0.000	0.000	0.000	0.000	0.000	1.235	0.000	1.728	0.000	0.343
TRINITY_DN626434_c0_g1	0.000	0.000	0.000	0.000	0.000	0.000	0.000	0.000	0.313	0.000
TRINITY_DN626434_c1_g1	0.000	0.000	0.000	0.000	0.000	0.000	0.000	0.000	0.000	0.000
TRINITY_DN626435_c0_g1	0.000	0.000	0.000	0.000	0.000	0.000	0.000	0.000	0.000	0.642
TRINITY_DN626435_c0_g2	0.000	0.000	0.000	0.000	0.000	0.000	0.000	0.000	0.000	0.000
TRINITY_DN626436_c0_g1	0.000	0.000	0.000	0.000	0.000	0.000	0.000	0.000	0.000	0.000
TRINITY_DN626437_c0_g1	0.000	1.744	0.000	0.000	0.000	0.000	0.000	0.000	0.894	0.000
TRINITY_DN626439_c0_g1	0.640	0.000	0.000	0.000	2.115	0.000	0.000	0.000	0.946	0.524
TRINITY_DN62643_c0_g3	0.000	0.000	0.000	0.000	0.000	0.000	0.324	0.000	0.000	0.142
TRINITY_DN62643_c1_g1	0.000	0.000	0.000	0.000	0.000	0.000	0.000	0.000	0.000	0.000
TRINITY_DN626440_c0_g1	0.215	0.000	0.000	0.000	0.000	0.000	0.000	0.000	0.108	0.000
TRINITY_DN626445_c0_g1	0.000	0.000	0.000	0.000	0.000	0.000	0.000	0.000	0.000	0.000
TRINITY_DN626445_c0_g2	0.000	0.000	0.000	0.000	0.000	0.000	0.000	0.000	0.000	0.000
TRINITY_DN626446_c0_g1	0.000	0.000	0.000	0.000	0.000	0.000	0.000	0.000	0.000	0.000
TRINITY_DN626447_c0_g1	0.000	0.000	0.000	0.000	0.000	0.000	0.000	0.000	0.000	0.457
TRINITY_DN626447_c0_g2	0.000	0.000	0.000	0.000	0.000	0.000	0.000	1.124	0.000	0.444
TRINITY_DN626449_c0_g1	0.677	1.228	0.000	0.000	2.367	0.000	0.625	0.000	2.359	1.956
TRINITY_DN62644_c0_g1	1.305	0.000	0.000	0.000	0.000	0.000	0.000	0.000	0.000	1.072
TRINITY_DN62644_c1_g2	0.000	0.000	0.000	2.368	0.000	0.000	0.000	0.000	0.000	0.000
TRINITY_DN62644_c1_g3	0.677	1.355	0.000	0.000	0.000	0.000	0.568	0.000	0.000	0.412
TRINITY_DN62644_c2_g1	4.251	0.000	0.000	0.000	0.000	0.000	0.000	0.000	0.000	0.864
TRINITY_DN62644_c3_g1	0.751	0.000	1.968	0.000	1.216	0.000	0.339	0.000	0.547	0.585
TRINITY_DN62644_c4_g1	0.788	0.000	1.060	0.000	0.654	0.000	0.000	0.000	0.588	0.000
TRINITY_DN62644_c5_g1	0.000	0.000	0.000	0.000	0.000	0.000	0.000	0.000	0.000	0.000
TRINITY_DN626451_c0_g1	0.000	0.000	0.000	0.000	0.000	0.000	0.000	0.000	0.000	1.914
TRINITY_DN626452_c0_g1	0.365	0.314	0.000	0.850	0.607	0.000	0.244	1.171	0.469	0.000
TRINITY_DN626453_c0_g1	0.000	0.000	0.000	0.000	0.000	0.000	0.000	0.000	2.666	0.000
TRINITY_DN626456_c0_g1	0.000	0.000	0.000	0.000	0.000	0.000	0.000	0.000	0.000	0.000
TRINITY_DN626458_c0_g1	0.000	0.000	0.000	0.000	0.000	0.000	0.000	0.000	0.000	1.001
TRINITY_DN62645_c0_g1	0.564	0.403	0.660	0.218	0.472	0.205	0.369	0.571	0.359	0.200
TRINITY_DN626460_c0_g1	0.206	0.190	0.291	0.000	0.172	0.747	0.271	0.000	0.287	0.770
TRINITY_DN626460_c0_g2	0.000	0.000	0.000	0.000	0.000	0.000	1.626	0.000	0.000	0.000
TRINITY_DN626460_c3_g1	0.000	0.000	0.000	0.000	0.000	3.572	0.000	0.000	1.236	0.000
TRINITY_DN626460_c6_g1	0.000	0.000	0.000	0.000	0.000	0.000	0.000	0.000	0.000	1.268
TRINITY_DN626460_c7_g1	0.000	0.000	0.000	0.000	0.000	0.000	0.525	0.000	0.000	0.448
TRINITY_DN626461_c0_g1	0.000	0.000	0.000	0.000	0.000	0.000	0.000	0.000	0.000	0.000
TRINITY_DN626464_c0_g1	0.000	0.753	0.000	0.954	0.000	0.000	0.000	0.000	0.000	0.000
TRINITY_DN626464_c0_g2	1.688	1.277	0.000	2.141	1.390	1.251	0.835	0.000	0.831	2.670
TRINITY_DN626465_c0_g2	0.000	0.000	0.000	0.000	0.000	0.380	0.000	0.000	0.000	0.000
TRINITY_DN626465_c1_g1	0.000	0.000	0.000	0.000	0.000	0.000	0.000	0.000	0.000	0.000
TRINITY_DN626466_c0_g1	0.000	0.000	0.000	0.000	0.806	0.712	0.000	0.000	0.000	0.793
TRINITY_DN626468_c0_g1	0.675	0.000	0.000	0.000	0.000	0.000	0.000	0.000	0.000	0.276
TRINITY_DN626468_c1_g1	0.000	0.000	1.828	1.987	0.000	0.000	0.000	0.000	0.000	0.000
TRINITY_DN626469_c0_g1	0.000	0.000	1.735	0.000	0.000	0.000	0.000	0.000	0.000	0.000
TRINITY_DN62646_c0_g1	0.000	0.822	0.000	0.000	1.028	0.537	1.708	0.000	0.000	0.474
TRINITY_DN62646_c0_g2	0.360	0.129	0.000	0.172	0.807	0.000	0.000	0.227	0.113	0.420
TRINITY_DN62646_c0_g3	0.000	0.000	3.489	0.000	1.642	0.000	0.000	0.000	0.492	0.000
TRINITY_DN62646_c1_g1	2.911	0.000	2.236	0.000	0.000	0.000	0.000	0.000	0.812	0.669
TRINITY_DN62646_c5_g1	0.000	0.000	0.000	0.000	0.000	0.000	0.000	0.000	0.000	0.000
TRINITY_DN626470_c0_g1	0.000	0.000	0.000	0.000	0.000	0.000	0.000	0.000	0.000	0.000
TRINITY_DN626471_c0_g1	0.000	0.000	0.000	0.000	0.000	0.000	0.000	0.000	0.000	0.000
TRINITY_DN626472_c0_g1	1.460	0.000	0.000	0.000	0.000	0.000	0.000	0.000	0.595	0.000
TRINITY_DN626473_c0_g1	0.000	0.000	0.000	0.000	0.000	0.000	0.000	0.000	0.000	0.000
TRINITY_DN626473_c1_g1	0.000	0.000	0.000	0.000	0.000	0.000	0.000	0.000	0.000	0.000
TRINITY_DN626474_c3_g1	0.000	0.000	0.000	0.000	0.000	0.000	0.000	0.000	0.000	0.000
TRINITY_DN626475_c0_g1	0.000	0.000	0.000	0.000	0.000	0.000	1.568	0.000	0.000	0.327
TRINITY_DN626477_c0_g1	0.000	0.000	0.000	0.000	0.000	0.000	0.000	0.000	0.000	0.000
TRINITY_DN626478_c0_g1	0.000	0.000	0.000	0.000	0.000	0.000	0.000	0.768	1.320	0.000
TRINITY_DN62647_c0_g2	0.000	0.000	0.000	0.000	0.000	0.000	0.000	0.000	0.000	0.000
TRINITY_DN62647_c0_g3	0.000	0.000	0.000	0.000	0.000	0.000	2.089	0.000	0.000	0.000
TRINITY_DN62647_c1_g1	0.000	0.000	0.000	2.823	0.000	0.000	0.000	0.000	0.000	0.779
TRINITY_DN626480_c0_g1	0.000	0.000	0.000	0.000	0.000	0.000	0.000	0.000	0.000	0.000
TRINITY_DN626481_c0_g1	0.001	0.000	0.751	0.000	0.000	0.000	0.000	0.000	0.280	0.000
TRINITY_DN626484_c0_g1	0.000	0.000	0.000	0.000	0.000	0.000	0.000	0.000	0.000	1.020
TRINITY_DN626486_c0_g1	0.000	0.000	0.000	0.000	0.000	0.000	0.000	0.000	0.000	0.000
TRINITY_DN626488_c0_g1	0.000	0.000	0.000	1.240	0.000	1.225	0.000	0.000	0.000	0.340
TRINITY_DN62648_c0_g2	0.000	0.000	0.000	0.000	0.000	0.000	0.000	0.000	0.341	0.342
TRINITY_DN62648_c0_g3	1.513	0.000	0.000	0.000	0.000	0.000	0.000	0.000	0.000	0.253
TRINITY_DN62648_c0_g4	0.000	0.000	1.448	0.000	1.774	0.000	0.000	0.000	0.189	0.840
TRINITY_DN62648_c1_g1	0.000	0.000	0.000	0.000	0.000	2.012	0.000	0.000	0.000	0.000
TRINITY_DN62648_c1_g2	0.739	1.351	0.000	0.000	0.000	0.000	0.000	0.000	0.000	0.303
TRINITY_DN62648_c2_g1	0.000	0.274	0.000	0.000	0.534	0.000	0.000	0.000	0.000	0.000
TRINITY_DN62648_c2_g2	0.336	0.000	0.000	0.512	0.000	0.980	0.310	0.000	0.000	0.273
TRINITY_DN62648_c7_g1	0.000	0.000	0.000	0.000	0.000	0.000	0.000	0.000	0.000	0.000
TRINITY_DN626493_c0_g1	0.000	0.000	0.000	0.000	0.000	0.000	0.000	0.000	0.000	0.000
TRINITY_DN626495_c0_g1	0.000	0.000	0.000	0.000	0.000	0.000	0.000	0.000	0.000	0.000
TRINITY_DN626495_c1_g1	1.343	0.000	1.786	1.943	0.000	0.000	1.325	0.000	0.000	0.536
TRINITY_DN626495_c3_g1	0.000	0.816	0.000	0.000	0.530	0.000	0.000	0.000	0.000	0.259
TRINITY_DN626495_c4_g1	0.000	0.670	0.000	1.101	2.416	0.000	0.000	0.000	0.000	0.300
TRINITY_DN626496_c0_g1	0.000	0.000	0.000	0.000	0.000	0.000	0.000	0.000	0.000	0.000
TRINITY_DN626497_c0_g1	0.000	0.000	0.000	0.000	0.000	0.000	0.000	0.000	0.000	0.000
TRINITY_DN626498_c0_g1	0.000	0.000	0.000	1.436	0.000	1.422	0.000	0.000	0.471	0.393
TRINITY_DN626498_c1_g1	0.000	0.000	2.089	0.000	0.000	0.000	0.000	0.000	0.000	0.000
TRINITY_DN626499_c0_g1	0.000	0.000	0.000	0.000	0.000	0.000	0.000	0.000	0.000	0.000
TRINITY_DN62649_c0_g2	0.000	0.000	0.000	0.000	0.000	0.000	0.000	0.000	0.000	0.000
TRINITY_DN62649_c1_g1	0.000	1.729	0.000	0.000	0.000	2.605	0.000	0.000	0.887	0.000
TRINITY_DN6264_c0_g1	7.311	6.956	4.107	2.662	2.042	3.623	3.758	3.397	3.942	7.039
TRINITY_DN6264_c0_g2	36.705	21.779	23.319	23.461	30.080	23.482	28.065	23.277	54.290	46.591
TRINITY_DN6264_c0_g4	25.266	17.839	20.681	26.963	22.792	19.676	21.454	18.332	38.044	55.395
TRINITY_DN6264_c1_g1	5.054	0.000	0.000	0.000	0.000	0.000	0.000	0.000	0.000	1.020
TRINITY_DN6264_c2_g1	0.000	0.000	1.082	0.000	0.000	0.000	1.065	0.000	0.000	0.311
TRINITY_DN626502_c0_g1	2.095	0.000	0.000	0.000	0.000	0.000	0.000	0.000	0.000	0.430
TRINITY_DN626504_c0_g1	0.000	0.000	0.000	0.000	0.000	0.000	0.000	0.000	0.000	0.222
TRINITY_DN626505_c0_g1	0.000	0.000	0.000	0.000	0.000	0.000	0.000	0.000	0.000	0.000
TRINITY_DN626505_c0_g2	0.000	0.000	0.000	0.000	0.000	0.000	0.000	0.000	0.392	0.000
TRINITY_DN626508_c0_g1	0.000	0.000	0.000	0.000	0.947	0.000	0.000	0.000	0.000	0.000
TRINITY_DN626508_c1_g1	0.000	0.000	1.698	0.000	0.000	2.235	0.000	0.000	0.000	0.804
TRINITY_DN626508_c1_g2	0.000	0.000	0.000	0.000	0.000	0.322	0.797	0.000	0.223	0.450
TRINITY_DN626508_c1_g4	0.000	0.000	0.000	0.000	0.000	0.000	0.000	0.000	0.000	0.000
TRINITY_DN626508_c3_g1	0.000	0.000	0.000	0.000	0.000	0.000	0.000	0.000	0.000	0.000
TRINITY_DN626508_c4_g1	0.000	1.064	0.000	0.000	0.000	0.000	0.000	0.000	0.000	0.000
TRINITY_DN626509_c0_g1	0.312	0.266	0.000	0.000	0.000	0.000	0.286	0.000	0.000	0.000
TRINITY_DN62650_c0_g2	1.268	0.000	0.000	0.000	1.050	0.000	0.000	0.000	1.880	0.521
TRINITY_DN626511_c0_g1	0.000	0.000	0.000	0.000	0.000	0.000	0.000	0.000	0.258	0.000
TRINITY_DN626512_c0_g1	0.000	0.000	0.000	0.000	0.000	0.000	0.000	0.000	0.000	0.000
TRINITY_DN626512_c1_g1	0.771	0.000	0.000	0.000	0.000	0.000	0.000	0.000	0.000	0.631
TRINITY_DN626512_c2_g1	0.000	0.000	0.000	0.000	0.000	0.000	0.000	0.000	0.000	0.000
TRINITY_DN626513_c0_g1	0.000	0.000	0.000	0.000	0.000	0.000	0.000	0.000	0.000	0.000
TRINITY_DN626515_c0_g1	0.000	0.000	0.000	0.000	0.000	0.000	0.000	2.909	1.406	0.583
TRINITY_DN626516_c0_g1	0.000	0.000	0.000	0.000	0.000	0.000	0.000	0.000	5.095	0.327
TRINITY_DN626517_c0_g1	0.000	0.000	0.000	0.000	0.000	0.000	0.000	0.000	0.420	0.702
TRINITY_DN626518_c0_g1	0.000	0.000	0.000	0.000	0.000	0.000	0.000	0.000	0.000	0.000
TRINITY_DN626518_c1_g1	0.000	1.779	0.000	0.000	0.000	1.403	0.000	0.000	0.000	0.776
TRINITY_DN626519_c0_g1	0.000	0.000	0.000	0.000	0.000	0.000	0.000	0.000	0.000	0.000
TRINITY_DN62651_c0_g1	2.669	0.000	0.000	0.000	0.000	0.000	0.000	0.000	0.000	0.000
TRINITY_DN62651_c1_g1	0.300	0.372	0.000	0.691	0.501	0.852	0.227	0.000	0.303	0.913
TRINITY_DN62651_c3_g1	0.000	0.000	0.000	0.000	0.000	0.000	0.000	0.000	0.000	0.000
TRINITY_DN626520_c0_g1	0.533	0.474	0.000	0.000	0.000	0.781	0.000	0.000	0.527	0.000
TRINITY_DN626521_c0_g1	0.171	0.000	0.000	0.263	0.000	0.249	0.152	0.348	0.259	0.139
TRINITY_DN626524_c0_g1	0.000	0.000	0.000	0.000	0.000	0.000	0.000	0.000	0.708	0.000
TRINITY_DN626526_c0_g1	1.290	0.000	0.000	0.000	0.000	0.000	0.000	0.000	0.000	0.000
TRINITY_DN62652_c2_g1	0.000	0.000	0.000	0.000	0.000	0.000	0.000	0.000	0.000	0.000
TRINITY_DN62652_c2_g2	0.000	0.000	0.000	0.000	0.000	0.000	0.000	0.000	1.093	0.894
TRINITY_DN62652_c3_g1	0.000	0.000	0.825	0.000	0.000	0.000	0.000	0.000	0.000	0.000
TRINITY_DN62652_c5_g1	0.000	0.000	2.363	0.000	0.000	5.058	1.766	0.000	2.580	0.000
TRINITY_DN62652_c6_g1	0.000	0.000	0.000	0.000	0.000	0.000	0.000	0.000	0.000	1.077
TRINITY_DN62652_c7_g1	0.000	0.000	0.000	0.000	0.000	0.000	0.000	0.000	0.000	0.000
TRINITY_DN626532_c0_g1	0.000	0.000	0.000	0.000	0.000	0.000	0.000	0.000	0.000	0.000
TRINITY_DN626536_c0_g1	0.199	0.000	0.000	0.000	0.000	0.000	0.000	0.000	0.000	0.081
TRINITY_DN626537_c0_g1	0.000	0.000	0.000	0.000	1.471	0.000	0.000	0.000	0.000	0.000
TRINITY_DN626537_c0_g2	0.695	0.000	0.000	1.588	0.000	0.000	0.000	0.000	0.000	1.130
TRINITY_DN626537_c1_g1	0.000	0.000	2.267	0.000	0.000	0.000	1.693	0.000	0.000	0.404
TRINITY_DN626537_c2_g1	0.000	0.000	0.000	0.000	0.000	2.605	1.823	0.000	0.000	0.726
TRINITY_DN626537_c4_g1	0.000	0.000	0.000	0.000	0.000	0.000	0.000	0.000	0.000	1.077
TRINITY_DN62653_c0_g1	0.000	0.000	0.000	0.000	0.000	0.000	0.000	0.000	0.000	0.000
TRINITY_DN626540_c1_g1	0.000	0.000	0.000	0.000	0.000	0.000	0.000	0.000	0.000	0.000
TRINITY_DN626541_c1_g1	0.000	0.000	0.000	0.000	0.000	0.000	0.000	0.000	0.000	0.000
TRINITY_DN626543_c0_g1	0.000	1.384	0.000	0.000	0.000	0.000	0.000	0.000	0.368	0.614
TRINITY_DN626545_c0_g1	0.000	0.000	0.000	0.000	0.000	0.000	0.000	0.000	0.000	0.000
TRINITY_DN626547_c0_g1	0.763	0.329	1.538	0.580	0.000	0.000	0.000	0.000	0.569	0.310
TRINITY_DN626549_c0_g1	0.000	0.000	0.000	0.000	0.000	0.000	1.885	0.000	0.000	0.000
TRINITY_DN626549_c1_g1	0.198	0.000	0.000	0.000	0.660	0.000	0.177	0.000	0.399	0.643
TRINITY_DN626550_c0_g1	0.000	0.000	0.000	0.000	0.000	0.000	0.000	0.000	0.000	0.000
TRINITY_DN626551_c0_g1	0.000	0.000	0.000	0.000	0.000	0.000	0.000	0.000	0.000	1.882
TRINITY_DN626552_c0_g1	2.110	0.000	0.000	0.000	0.000	0.000	0.000	0.000	0.000	0.000
TRINITY_DN626552_c1_g1	0.000	0.000	0.000	0.000	0.000	0.000	0.000	0.000	0.000	0.000
TRINITY_DN626552_c3_g1	1.472	0.000	0.000	0.000	0.000	0.000	0.000	0.000	0.000	0.603
TRINITY_DN626556_c0_g2	0.000	0.000	0.000	0.000	0.000	0.000	0.000	0.000	0.000	1.363
TRINITY_DN626559_c0_g1	0.334	0.000	0.449	0.000	0.000	0.000	0.000	0.000	0.000	0.271
TRINITY_DN62655_c0_g1	0.000	0.000	0.000	0.000	0.000	3.603	2.540	0.000	0.000	0.000
TRINITY_DN626561_c0_g1	0.000	0.000	0.833	0.603	0.000	0.000	0.000	1.017	0.000	0.000
TRINITY_DN626562_c0_g1	0.000	0.000	0.000	0.000	0.000	0.000	0.245	0.000	0.000	0.110
TRINITY_DN626563_c0_g1	0.000	0.000	0.000	0.000	0.000	0.000	0.000	0.000	0.000	0.000
TRINITY_DN626566_c0_g1	0.000	0.000	0.000	0.000	0.000	0.000	0.000	0.000	0.000	0.000
TRINITY_DN626566_c2_g1	0.000	0.000	0.000	0.000	0.000	0.000	0.000	0.000	0.000	0.000
TRINITY_DN626567_c0_g1	0.000	0.000	0.000	0.000	3.274	0.000	0.000	0.000	0.000	0.000
TRINITY_DN626568_c0_g1	0.000	0.000	0.000	0.000	4.041	0.000	0.000	0.000	0.000	0.000
TRINITY_DN626569_c0_g1	0.000	0.000	0.000	0.000	0.000	0.000	0.000	0.000	0.000	1.537
TRINITY_DN62656_c0_g1	0.000	0.000	0.000	0.000	0.000	0.000	0.000	0.000	0.000	0.000
TRINITY_DN626570_c0_g1	0.000	0.000	0.000	0.000	0.000	0.000	0.000	0.000	0.000	0.000
TRINITY_DN626570_c1_g1	0.000	0.000	0.000	0.000	0.000	0.000	0.000	0.000	0.000	0.000
TRINITY_DN626572_c0_g1	0.464	0.813	0.000	0.000	0.000	0.000	0.875	0.000	0.000	0.000
TRINITY_DN626573_c0_g1	0.000	0.000	0.000	0.000	0.000	0.000	0.000	0.000	0.000	0.332
TRINITY_DN626574_c0_g1	0.000	0.000	0.000	0.000	0.000	0.000	0.000	0.000	0.000	0.000
TRINITY_DN626575_c0_g1	1.066	0.000	0.000	0.000	0.888	0.388	0.242	0.544	0.134	0.649
TRINITY_DN626575_c1_g1	0.000	0.000	0.000	0.000	0.000	0.000	0.000	0.000	0.000	0.000
TRINITY_DN626577_c0_g1	0.441	0.185	0.000	0.000	0.000	0.000	0.198	0.000	0.111	0.358
TRINITY_DN626580_c0_g1	0.000	0.000	0.000	0.000	0.000	0.000	0.000	0.000	0.000	0.000
TRINITY_DN626581_c0_g1	0.000	0.000	0.000	0.000	0.000	0.000	0.000	0.000	0.000	0.000
TRINITY_DN626582_c0_g1	0.000	0.000	0.000	0.000	0.000	0.000	0.831	0.000	0.000	1.727
TRINITY_DN626583_c0_g2	0.301	0.513	1.617	0.459	0.000	1.598	0.827	0.616	1.725	1.378
TRINITY_DN626584_c0_g1	0.000	0.000	2.731	0.000	0.000	0.000	0.000	0.000	0.000	0.000
TRINITY_DN626585_c0_g1	0.000	1.289	0.000	0.000	0.000	0.000	0.000	0.000	1.315	0.000
TRINITY_DN626585_c1_g1	0.000	0.000	0.000	0.000	0.000	0.000	0.000	0.000	0.000	0.000
TRINITY_DN626586_c0_g1	0.000	0.000	0.000	0.000	0.000	0.000	1.811	0.000	0.307	0.000
TRINITY_DN626587_c0_g1	0.000	0.000	0.000	0.000	0.000	0.000	0.000	0.000	0.874	2.865
TRINITY_DN62658_c0_g1	3.935	0.000	5.380	8.731	6.439	11.475	4.050	0.000	0.000	3.216
TRINITY_DN62658_c0_g2	0.000	0.000	0.000	0.000	0.000	0.000	0.000	0.000	0.000	0.000
TRINITY_DN626592_c0_g1	0.000	0.000	0.000	0.000	0.000	1.360	0.000	0.000	0.995	0.815
TRINITY_DN626592_c0_g2	0.000	0.000	0.000	0.000	0.000	3.836	0.000	0.000	0.000	0.000
TRINITY_DN626592_c1_g2	0.000	0.000	0.000	0.000	0.000	0.000	0.000	0.000	0.000	0.000
TRINITY_DN626592_c4_g1	1.753	0.000	0.000	0.000	0.000	0.000	0.000	0.000	0.874	0.000
TRINITY_DN626592_c5_g1	0.000	0.000	0.000	0.000	0.000	0.000	0.000	0.000	0.000	0.000
TRINITY_DN626594_c0_g1	0.000	0.000	0.000	0.000	0.000	0.000	1.414	0.000	0.000	0.609
TRINITY_DN626595_c0_g1	0.000	0.000	0.000	0.000	0.000	0.000	1.717	0.000	0.000	0.000
TRINITY_DN626596_c0_g1	0.000	0.000	0.000	0.000	0.000	0.000	1.140	0.000	0.000	0.000
TRINITY_DN626596_c0_g2	0.000	0.000	0.000	0.000	0.000	0.000	0.000	0.000	0.000	0.443
TRINITY_DN626598_c0_g1	0.000	0.000	0.000	0.000	0.000	0.000	0.000	0.000	0.444	0.000
TRINITY_DN626599_c0_g1	0.000	0.000	0.000	0.000	0.000	0.000	0.000	0.000	0.000	0.000
TRINITY_DN626599_c2_g1	0.000	0.000	0.000	0.000	0.000	0.000	0.000	0.000	0.000	0.000
TRINITY_DN626599_c2_g2	0.000	0.000	0.000	0.000	0.000	0.000	0.000	0.000	0.000	0.000
TRINITY_DN626599_c2_g3	0.000	0.000	0.000	0.000	0.000	0.000	0.000	0.000	0.000	0.000
TRINITY_DN626599_c3_g1	0.000	0.000	0.000	6.242	0.000	0.000	0.000	0.000	1.056	0.000
TRINITY_DN6265_c0_g1	0.000	0.000	0.000	0.000	0.000	0.000	0.000	0.000	0.000	0.000
TRINITY_DN626601_c0_g1	0.000	0.000	0.000	0.000	0.000	0.000	0.000	0.000	0.000	0.055
TRINITY_DN626603_c0_g1	0.000	0.000	0.000	0.000	0.000	0.000	0.000	0.000	0.000	0.000
TRINITY_DN626604_c0_g1	0.000	0.000	0.000	0.000	0.000	0.000	0.000	0.000	0.000	0.000
TRINITY_DN626605_c0_g1	0.000	0.000	0.000	0.000	0.000	0.000	0.000	0.000	0.000	0.368
TRINITY_DN626607_c0_g1	0.000	0.000	0.000	0.000	0.000	0.000	0.000	0.000	0.000	0.000
TRINITY_DN626608_c0_g1	0.000	2.949	0.000	0.000	0.000	0.000	0.000	0.000	0.000	0.000
TRINITY_DN62660_c0_g1	0.000	0.000	0.000	0.000	0.436	0.000	1.206	0.000	0.000	1.195
TRINITY_DN62660_c0_g2	7.750	8.956	6.314	12.420	4.782	7.587	6.126	3.083	8.597	5.062
TRINITY_DN62660_c0_g3	0.000	0.000	0.000	0.000	0.000	0.000	0.000	0.000	0.000	0.000
TRINITY_DN626610_c0_g1	0.000	5.189	0.000	0.000	0.000	0.000	0.000	0.000	0.000	0.549
TRINITY_DN626614_c0_g1	0.000	0.000	1.911	0.000	0.000	0.000	0.000	0.000	0.000	1.718
TRINITY_DN626615_c0_g1	0.000	0.724	0.000	0.000	0.000	0.000	0.000	0.000	0.000	0.000
TRINITY_DN626616_c0_g1	0.000	0.000	0.000	0.000	0.000	0.000	0.000	0.000	0.000	0.000
TRINITY_DN626617_c0_g1	1.320	1.280	0.000	0.000	0.000	0.000	0.000	0.000	0.000	0.542
TRINITY_DN626618_c0_g1	0.000	0.000	0.000	0.000	0.000	0.000	0.213	0.000	0.000	0.096
TRINITY_DN626620_c0_g1	0.000	0.000	0.000	0.000	0.000	0.000	0.000	0.000	0.000	0.000
TRINITY_DN626621_c0_g1	0.000	2.274	0.000	3.478	0.000	0.000	0.000	0.000	0.000	1.932
TRINITY_DN626621_c1_g1	2.669	2.502	7.304	7.807	0.000	3.836	13.454	10.499	5.332	2.155
TRINITY_DN626621_c2_g1	3.877	2.204	0.000	10.112	0.000	0.000	4.687	9.146	3.439	2.802
TRINITY_DN626622_c0_g1	0.000	0.000	0.000	0.000	0.000	0.000	0.168	0.000	0.000	0.076
TRINITY_DN626623_c0_g1	0.000	0.000	0.000	0.000	0.000	0.000	0.000	0.000	0.000	0.176
TRINITY_DN626624_c0_g1	0.000	0.000	0.000	0.000	0.000	0.000	0.000	0.000	0.000	0.147
TRINITY_DN626625_c0_g1	0.000	0.000	0.000	0.000	0.000	0.000	0.000	0.000	0.000	0.887
TRINITY_DN626627_c0_g1	0.771	0.000	0.000	0.000	0.000	0.000	0.000	0.000	0.575	0.245
TRINITY_DN626627_c1_g1	0.000	1.086	0.000	0.000	0.000	0.609	0.000	0.000	1.035	1.157
TRINITY_DN626627_c1_g2	0.000	0.000	0.000	0.000	0.000	0.000	0.000	0.000	0.000	0.881
TRINITY_DN626627_c1_g3	0.000	0.000	0.000	0.000	0.000	0.000	0.000	0.000	0.000	0.000
TRINITY_DN626629_c1_g1	0.000	0.000	0.000	0.000	0.000	0.000	0.000	0.000	0.000	0.000
TRINITY_DN62662_c0_g1	0.667	0.000	0.000	2.006	0.000	0.000	0.000	0.000	0.328	0.273
TRINITY_DN62662_c1_g1	0.000	0.000	0.000	0.000	0.000	0.000	0.000	0.000	0.000	0.744
TRINITY_DN626630_c0_g1	0.000	0.670	0.709	0.000	0.000	0.000	0.000	0.000	0.133	0.215
TRINITY_DN626631_c0_g1	0.000	0.000	1.143	0.000	0.000	0.000	0.000	0.000	0.000	0.000
TRINITY_DN626632_c0_g1	2.001	0.000	0.000	0.000	0.000	0.000	0.000	0.000	0.000	0.000
TRINITY_DN626635_c0_g1	0.000	0.000	0.000	0.000	0.000	0.000	0.000	0.000	0.000	0.000
TRINITY_DN62663_c0_g1	0.342	1.278	1.144	1.050	1.141	1.490	2.280	1.390	1.036	2.220
TRINITY_DN626640_c0_g1	1.032	0.000	0.000	0.000	0.000	0.000	0.000	0.000	0.000	0.000
TRINITY_DN626643_c0_g1	0.000	0.000	0.000	0.000	0.000	1.119	0.000	0.000	0.000	0.621
TRINITY_DN626645_c0_g1	0.000	0.000	0.000	0.000	0.000	0.000	0.000	0.000	0.000	1.199
TRINITY_DN626646_c0_g1	0.000	5.206	0.000	0.000	0.000	0.000	0.000	0.000	0.000	0.000
TRINITY_DN626647_c0_g1	0.000	0.000	0.000	0.000	0.000	0.000	0.000	0.000	0.692	0.000
TRINITY_DN626647_c1_g1	0.000	0.000	0.000	0.000	0.000	0.000	0.000	0.000	0.000	0.828
TRINITY_DN626648_c1_g1	0.000	0.000	0.000	0.000	0.000	0.000	0.000	2.301	0.000	0.000
TRINITY_DN626649_c0_g1	0.000	0.000	0.000	0.000	0.000	0.000	0.000	0.000	0.000	0.000
TRINITY_DN62664_c1_g1	0.000	0.000	0.000	0.000	0.000	0.000	0.000	0.000	1.296	0.000
TRINITY_DN62664_c2_g1	0.000	0.000	0.000	0.000	1.390	0.000	0.000	0.000	0.000	0.000
TRINITY_DN626651_c1_g1	0.000	0.000	0.000	0.000	2.182	0.000	0.000	0.000	0.000	0.000
TRINITY_DN626651_c2_g2	0.000	0.000	0.000	0.000	0.000	0.000	0.000	0.000	0.000	0.000
TRINITY_DN626652_c0_g1	0.311	0.000	0.000	0.000	0.000	0.000	0.000	0.637	0.156	0.192
TRINITY_DN626652_c1_g1	0.000	0.000	0.000	0.000	0.000	0.000	0.000	0.000	0.157	0.000
TRINITY_DN626652_c1_g2	0.000	0.000	0.000	0.000	0.000	0.000	0.000	0.000	0.000	0.000
TRINITY_DN626652_c2_g1	0.000	0.000	0.000	0.000	1.314	0.000	0.784	0.000	0.000	0.000
TRINITY_DN626652_c2_g2	0.000	0.000	0.000	0.000	0.000	0.000	0.000	0.000	0.000	0.000
TRINITY_DN626652_c3_g1	0.817	0.000	0.000	0.000	0.000	0.000	0.806	0.000	0.803	0.670
TRINITY_DN626652_c4_g1	0.000	0.000	0.000	0.000	0.000	0.000	0.000	0.000	0.000	0.000
TRINITY_DN626652_c5_g1	0.000	0.000	0.000	0.000	0.000	0.000	0.000	0.000	0.000	0.520
TRINITY_DN626653_c0_g1	0.000	0.000	0.799	0.000	0.000	0.000	0.000	0.000	0.582	0.000
TRINITY_DN626654_c0_g1	0.000	0.000	0.691	0.000	0.000	0.000	0.233	0.526	0.517	0.265
TRINITY_DN626655_c0_g1	0.000	0.000	0.889	0.000	1.082	0.000	0.637	0.000	0.323	0.536
TRINITY_DN626656_c0_g1	0.000	0.000	0.000	0.000	0.000	3.175	0.000	0.000	0.000	0.000
TRINITY_DN626658_c1_g1	0.000	0.000	0.000	0.000	0.000	0.000	0.000	0.000	0.000	0.000
TRINITY_DN626658_c2_g1	0.000	0.000	0.000	0.000	0.000	0.000	0.000	0.000	0.000	2.404
TRINITY_DN626659_c0_g1	0.000	0.000	0.000	0.000	0.000	0.000	0.000	0.000	0.000	0.576
TRINITY_DN62665_c0_g1	0.000	0.000	0.000	0.000	0.000	0.000	0.000	1.469	0.474	0.871
TRINITY_DN626660_c0_g1	0.000	0.481	0.495	0.283	0.000	0.000	0.000	0.000	0.131	0.429
TRINITY_DN626664_c0_g1	0.272	0.919	0.000	0.000	0.000	0.000	0.000	0.000	0.272	0.331
TRINITY_DN626665_c0_g1	0.000	0.419	0.000	0.000	0.000	0.698	1.353	0.983	0.544	0.388
TRINITY_DN626666_c0_g1	0.000	0.000	0.110	2.197	1.199	0.527	0.000	0.740	0.000	0.000
TRINITY_DN626669_c0_g1	0.000	0.000	0.000	0.000	0.000	0.000	0.000	0.000	0.000	0.000
TRINITY_DN62666_c1_g1	0.000	0.000	0.000	0.000	0.000	0.000	0.000	0.000	0.000	0.000
TRINITY_DN626670_c0_g1	0.000	0.000	0.000	0.000	0.000	0.000	0.000	0.000	0.000	0.000
TRINITY_DN626671_c0_g1	1.389	0.000	0.000	0.000	0.000	0.000	0.000	0.000	0.686	0.000
TRINITY_DN626674_c0_g1	0.000	0.000	2.567	0.000	0.000	0.000	0.000	0.000	0.936	2.504
TRINITY_DN626675_c0_g1	0.000	0.000	0.000	0.000	0.000	0.000	0.000	0.000	0.000	0.000
TRINITY_DN626676_c0_g1	0.000	0.000	0.000	0.000	0.000	0.000	0.000	4.266	0.000	0.000
TRINITY_DN626677_c0_g1	0.000	0.000	0.000	0.000	0.000	0.000	0.000	0.000	0.000	0.000
TRINITY_DN626678_c0_g1	0.000	0.000	0.000	0.000	0.000	0.000	0.000	0.000	0.000	0.000
TRINITY_DN62667_c0_g2	0.000	0.000	0.000	0.000	0.000	0.000	0.000	0.000	0.000	0.000
TRINITY_DN62667_c0_g3	0.000	0.836	0.268	0.000	0.334	0.000	0.179	0.408	0.000	0.350
TRINITY_DN62667_c1_g1	0.000	0.000	0.000	3.602	0.000	0.000	1.223	0.000	0.595	0.664
TRINITY_DN62667_c2_g1	0.000	0.000	0.000	0.000	0.000	0.000	0.000	0.000	0.000	0.000
TRINITY_DN62667_c2_g2	0.393	0.000	0.000	0.603	0.000	0.286	0.000	0.000	1.141	0.454
TRINITY_DN62667_c4_g1	0.000	0.000	0.000	0.000	0.000	0.000	0.000	0.000	0.000	0.000
TRINITY_DN626681_c0_g1	0.000	0.000	0.000	0.000	0.000	0.000	0.000	0.000	0.000	0.000
TRINITY_DN626682_c0_g1	0.000	0.000	0.000	0.000	0.000	0.000	0.000	0.000	0.000	0.000
TRINITY_DN626689_c0_g1	0.000	0.000	0.000	0.000	0.000	0.000	0.000	0.000	0.000	0.000
TRINITY_DN62668_c0_g1	0.601	0.000	0.003	0.010	1.574	0.000	0.004	0.000	0.002	2.076
TRINITY_DN62668_c1_g1	16.877	28.417	17.204	3.096	13.727	18.290	19.424	8.402	14.650	34.272
TRINITY_DN62668_c2_g1	0.000	0.000	0.000	0.000	0.000	0.000	0.000	0.000	0.000	0.000
TRINITY_DN626690_c0_g1	0.000	0.000	0.000	0.000	0.000	0.000	0.000	0.000	0.000	0.000
TRINITY_DN626691_c0_g1	0.000	2.189	0.000	0.000	0.000	0.000	0.000	0.000	0.000	0.938
TRINITY_DN626691_c3_g1	0.000	0.899	0.000	0.000	0.000	0.000	0.000	1.978	0.469	1.174
TRINITY_DN626692_c0_g1	0.000	0.000	0.000	0.000	0.000	0.000	0.000	0.000	0.000	0.000
TRINITY_DN626693_c0_g1	0.000	0.000	0.000	0.000	0.000	0.000	0.000	0.000	0.000	0.000
TRINITY_DN626694_c0_g1	0.000	0.000	0.000	0.000	0.000	0.000	0.000	0.000	0.000	0.000
TRINITY_DN626696_c0_g1	0.000	0.000	0.000	0.000	0.000	0.000	0.000	0.000	0.000	0.000
TRINITY_DN6266_c0_g1	2.521	2.341	1.143	3.781	1.384	0.000	1.662	3.486	0.827	0.691
TRINITY_DN6266_c1_g1	0.000	0.000	0.000	0.000	0.000	0.000	0.096	0.400	0.000	0.258
TRINITY_DN6266_c1_g2	0.000	0.000	0.000	0.000	0.000	0.000	0.000	0.000	0.000	0.000
TRINITY_DN6266_c1_g4	0.593	0.785	0.000	0.000	0.743	0.656	0.800	0.002	0.000	0.000
TRINITY_DN6266_c4_g1	2.035	0.000	1.390	0.000	0.000	0.000	0.000	0.000	0.502	0.834
TRINITY_DN626700_c0_g1	0.000	1.823	0.000	0.000	0.000	0.000	0.000	0.000	0.936	0.000
TRINITY_DN626701_c0_g1	0.000	0.000	0.000	0.000	0.000	0.000	0.000	0.000	0.000	0.000
TRINITY_DN626702_c0_g1	0.000	0.000	0.000	0.621	0.000	0.000	0.000	0.841	0.000	0.166
TRINITY_DN626703_c0_g1	0.000	0.430	0.000	0.000	0.000	0.000	0.000	0.000	0.483	0.199
TRINITY_DN626703_c0_g2	0.000	10.217	0.000	0.000	0.000	3.916	5.470	10.691	5.451	3.300
TRINITY_DN626704_c0_g1	0.000	1.064	0.000	3.330	0.000	0.000	0.000	0.000	0.000	0.000
TRINITY_DN626705_c0_g1	0.000	0.000	7.080	0.000	4.193	0.000	0.000	0.000	0.000	1.049
TRINITY_DN626706_c0_g1	0.000	0.000	0.000	0.000	0.000	0.000	0.000	0.000	0.000	0.000
TRINITY_DN626706_c1_g1	0.000	0.000	0.000	0.000	0.000	0.000	0.000	0.000	0.000	0.000
TRINITY_DN626707_c0_g1	1.554	0.000	0.000	0.000	0.857	0.000	0.000	0.000	0.512	0.000
TRINITY_DN626708_c0_g1	1.678	0.000	0.000	0.000	0.000	0.000	0.000	0.000	0.836	0.000
TRINITY_DN626708_c0_g2	0.000	0.000	3.084	0.000	0.000	0.000	0.000	0.000	1.124	0.000
TRINITY_DN626708_c1_g1	1.260	0.000	0.000	0.000	0.000	0.000	0.000	0.000	0.000	0.000
TRINITY_DN626708_c1_g2	0.000	0.764	1.119	0.000	0.000	0.000	0.813	0.000	0.000	0.000
TRINITY_DN626708_c2_g1	0.365	0.000	0.000	0.000	0.000	0.000	0.000	0.000	0.363	0.148
TRINITY_DN626714_c0_g1	0.000	1.374	0.000	0.000	0.000	0.000	0.000	0.000	0.000	0.000
TRINITY_DN626714_c11_g1	0.000	0.000	0.000	0.000	0.000	0.000	0.000	0.000	0.000	0.000
TRINITY_DN626714_c13_g1	0.000	0.000	0.000	0.000	0.000	0.000	0.000	0.000	0.000	0.000
TRINITY_DN626714_c1_g1	4.144	0.000	0.000	0.000	0.000	6.006	0.000	0.000	0.000	0.000
TRINITY_DN626714_c2_g1	0.000	0.000	0.000	0.000	0.000	0.000	0.000	0.000	0.000	1.320
TRINITY_DN626714_c2_g2	0.000	0.000	0.000	0.000	0.000	0.000	0.000	0.000	0.000	0.000
TRINITY_DN626714_c2_g3	0.000	0.000	0.000	0.000	0.000	0.000	0.000	0.000	0.000	0.000
TRINITY_DN626714_c3_g1	0.000	0.000	0.000	0.000	0.000	0.000	0.000	0.000	0.000	0.000
TRINITY_DN626714_c6_g1	0.000	0.000	0.000	0.000	0.000	0.000	0.000	0.000	0.000	0.000
TRINITY_DN626714_c7_g1	0.000	0.000	0.000	0.000	0.000	0.000	3.463	0.000	0.000	0.690
TRINITY_DN626714_c9_g1	1.275	0.000	0.000	0.000	0.000	0.000	0.000	0.000	0.000	0.000
TRINITY_DN626715_c0_g1	0.000	0.632	0.000	0.000	0.609	0.000	0.000	0.000	0.000	0.000
TRINITY_DN626716_c0_g1	0.000	0.000	0.000	0.000	0.000	0.000	0.000	0.000	0.000	0.000
TRINITY_DN626718_c0_g1	0.000	0.000	0.000	0.000	0.000	0.000	0.000	0.000	0.000	0.000
TRINITY_DN626719_c0_g1	0.000	0.000	0.000	0.000	0.000	0.000	0.000	0.000	3.889	1.049
TRINITY_DN62671_c0_g1	0.000	0.000	0.859	0.955	0.000	0.000	0.000	0.000	0.000	0.259
TRINITY_DN626727_c0_g1	0.357	0.000	0.479	0.000	1.777	0.000	0.000	0.731	0.178	0.435
TRINITY_DN62672_c0_g1	0.000	0.226	0.183	0.000	0.457	0.000	1.714	0.833	0.069	0.935
TRINITY_DN626730_c0_g1	0.000	0.000	0.000	0.000	0.000	0.000	0.000	0.000	0.000	0.000
TRINITY_DN626731_c0_g1	0.000	0.000	0.000	0.000	0.000	0.000	0.000	0.000	0.000	0.000
TRINITY_DN626731_c1_g1	2.364	0.000	3.224	0.000	0.000	0.000	0.000	0.000	0.000	0.000
TRINITY_DN626731_c2_g1	0.000	0.000	0.000	0.000	0.000	0.000	0.000	0.000	0.000	0.000
TRINITY_DN626732_c0_g1	0.000	0.000	0.000	0.000	0.000	0.000	0.000	0.000	0.000	0.000
TRINITY_DN626732_c0_g2	0.000	0.000	0.000	0.000	0.000	0.000	0.000	0.000	0.000	0.000
TRINITY_DN626732_c0_g4	0.000	0.000	0.000	0.000	0.000	0.000	0.000	0.000	0.000	0.000
TRINITY_DN626732_c1_g1	0.000	0.000	0.000	0.000	0.000	0.000	0.728	0.000	0.000	0.000
TRINITY_DN626732_c2_g1	0.000	0.000	0.000	0.913	0.000	0.889	0.000	0.000	0.000	0.066
TRINITY_DN626732_c3_g1	0.000	5.949	0.000	1.564	0.000	1.548	0.000	0.000	1.028	0.855
TRINITY_DN626734_c0_g1	25.088	10.364	30.248	12.051	9.305	23.705	5.787	11.066	6.798	5.491
TRINITY_DN626735_c0_g1	1.690	0.000	0.000	0.000	0.000	0.000	0.000	0.000	0.000	0.000
TRINITY_DN626736_c1_g1	0.000	2.294	0.000	0.000	0.000	0.000	0.000	0.000	0.000	0.101
TRINITY_DN626737_c0_g1	0.000	0.000	0.000	0.000	0.000	0.000	0.000	0.000	1.899	0.000
TRINITY_DN62673_c0_g1	6.616	3.530	5.623	3.721	8.121	0.000	4.575	0.000	1.010	12.671
TRINITY_DN62673_c0_g2	0.443	0.000	2.017	2.384	3.114	1.831	0.834	3.410	1.668	4.509
TRINITY_DN62673_c0_g3	1.853	4.789	0.000	0.000	0.000	0.896	4.469	0.000	2.074	2.413
TRINITY_DN62673_c2_g1	0.000	0.000	0.000	0.000	0.000	0.000	0.000	0.000	0.000	0.000
TRINITY_DN626740_c0_g1	0.000	0.000	0.000	0.000	0.000	0.000	0.000	0.000	0.296	0.000
TRINITY_DN626741_c0_g1	0.696	0.000	0.311	0.711	0.000	0.000	0.000	0.000	0.000	0.000
TRINITY_DN626741_c1_g1	0.000	0.000	0.000	0.000	0.000	0.000	0.000	0.000	0.000	0.000
TRINITY_DN626742_c0_g1	0.000	0.000	0.000	0.000	0.000	0.000	0.000	0.000	0.000	0.852
TRINITY_DN626744_c0_g1	0.477	0.000	0.000	0.000	0.000	0.000	0.451	0.000	0.000	0.388
TRINITY_DN626746_c0_g1	0.000	0.000	0.000	0.000	6.492	0.000	0.000	0.000	0.000	0.000
TRINITY_DN626747_c0_g1	0.000	8.943	0.000	0.000	0.000	0.000	0.000	0.000	0.000	0.000
TRINITY_DN626748_c0_g1	0.000	0.000	1.307	0.000	0.000	0.000	0.000	0.000	0.000	0.000
TRINITY_DN626749_c1_g1	0.000	0.000	0.000	0.000	0.000	0.000	0.000	0.000	0.000	0.000
TRINITY_DN62674_c0_g1	0.000	0.000	0.000	0.000	0.000	0.000	0.000	0.000	1.383	1.493
TRINITY_DN62674_c0_g2	0.000	0.000	6.232	0.000	0.000	0.000	0.000	0.000	0.076	0.000
TRINITY_DN62674_c1_g1	0.000	0.000	0.000	0.000	0.000	0.000	0.000	4.853	0.000	0.000
TRINITY_DN62674_c2_g1	0.000	0.000	0.000	0.000	4.275	0.000	0.000	0.000	0.000	3.624
TRINITY_DN62674_c3_g1	0.000	0.636	0.000	0.000	0.000	0.000	0.000	0.000	0.343	0.286
TRINITY_DN626754_c0_g1	0.000	0.000	0.000	0.000	0.000	0.000	0.000	0.000	0.000	0.000
TRINITY_DN626755_c0_g1	0.000	0.000	0.000	0.000	0.000	2.388	0.000	0.000	0.000	0.000
TRINITY_DN626756_c0_g1	0.000	0.000	0.000	0.000	0.000	0.000	0.000	0.000	0.000	0.000
TRINITY_DN626757_c0_g1	0.000	0.000	0.000	1.386	0.000	0.000	0.000	0.000	0.000	0.000
TRINITY_DN626758_c0_g1	0.000	0.000	1.724	0.000	2.071	0.000	0.000	0.000	0.623	1.556
TRINITY_DN62675_c0_g1	0.000	0.000	0.000	0.000	0.000	0.332	2.784	0.000	0.115	3.827
TRINITY_DN626762_c0_g1	0.315	0.000	0.000	0.000	0.000	0.000	0.289	0.000	0.157	0.000
TRINITY_DN626764_c0_g1	2.223	0.000	0.000	3.250	0.000	6.407	0.000	0.000	0.000	0.000
TRINITY_DN626767_c0_g1	0.000	0.000	0.000	0.000	0.000	0.000	0.000	0.000	0.000	0.000
TRINITY_DN626768_c0_g1	2.340	4.476	0.000	1.279	1.401	2.531	3.375	0.000	1.674	5.676
TRINITY_DN626769_c0_g1	0.000	0.000	0.000	0.000	0.000	0.000	0.000	0.000	0.000	0.000
TRINITY_DN62676_c0_g1	8.007	6.978	0.000	3.903	0.000	7.672	0.000	0.000	7.751	1.158
TRINITY_DN62676_c1_g1	4.587	10.705	6.274	4.522	19.474	0.000	4.679	12.411	2.410	14.349
TRINITY_DN626771_c0_g1	0.000	0.000	0.000	0.000	0.000	0.000	0.000	0.000	0.000	0.000
TRINITY_DN626773_c1_g1	0.000	5.156	0.000	0.000	4.433	0.000	0.000	0.000	0.000	0.628
TRINITY_DN626773_c3_g1	0.000	7.921	16.801	13.818	0.000	2.979	1.951	4.102	0.000	0.000
TRINITY_DN626775_c0_g1	0.000	0.000	0.000	0.000	0.000	0.000	0.000	0.000	0.000	0.000
TRINITY_DN626776_c0_g1	0.188	0.000	0.504	0.289	0.314	0.000	1.176	0.000	0.000	0.076
TRINITY_DN626779_c1_g1	0.000	1.247	0.000	0.000	2.265	0.000	0.000	0.000	0.675	0.562
TRINITY_DN62677_c0_g1	1.078	0.000	0.000	0.815	1.554	0.000	0.000	0.000	0.266	0.190
TRINITY_DN62677_c0_g2	0.000	0.000	0.000	0.000	0.000	0.000	0.000	0.000	0.000	0.482
TRINITY_DN62677_c0_g3	0.000	0.000	0.000	0.000	0.230	0.000	0.000	0.000	0.000	0.470
TRINITY_DN62677_c0_g4	0.000	0.000	0.000	0.000	0.000	0.000	0.000	0.000	0.000	0.000
TRINITY_DN62677_c10_g1	0.000	0.000	0.000	0.000	0.000	0.000	0.000	0.000	0.000	0.000
TRINITY_DN62677_c11_g1	0.000	0.000	0.000	0.000	0.000	0.000	1.246	0.000	0.605	0.000
TRINITY_DN62677_c13_g1	1.380	0.000	0.000	0.000	0.000	0.000	0.000	0.000	0.682	0.000
TRINITY_DN62677_c14_g1	0.000	0.000	0.000	0.000	0.000	0.000	0.000	0.000	0.000	0.000
TRINITY_DN62677_c15_g1	0.000	0.000	0.000	0.000	0.000	0.000	0.000	0.000	0.000	0.000
TRINITY_DN62677_c1_g1	1.380	0.000	0.000	0.000	0.000	0.000	0.000	0.000	0.000	0.000
TRINITY_DN62677_c3_g1	0.304	0.000	0.409	0.378	0.000	0.000	0.279	0.623	0.124	0.247
TRINITY_DN62677_c4_g1	0.000	1.797	0.000	2.738	0.000	0.000	0.000	0.000	0.000	1.265
TRINITY_DN62677_c5_g1	0.000	0.000	0.000	1.390	0.760	0.000	0.000	0.000	0.227	0.187
TRINITY_DN62677_c6_g1	0.504	1.336	0.000	0.000	0.000	0.000	0.000	0.000	0.249	0.616
TRINITY_DN62677_c8_g1	0.000	0.000	0.000	0.000	0.000	0.000	0.000	0.000	0.000	0.000
TRINITY_DN62677_c9_g1	0.000	0.000	4.974	0.000	2.607	0.000	0.000	0.000	0.000	0.000
TRINITY_DN626783_c0_g1	0.000	0.000	0.000	0.000	0.000	0.000	0.000	0.000	0.000	0.000
TRINITY_DN626784_c0_g1	0.000	0.000	0.000	0.000	0.000	0.000	0.000	0.000	0.000	0.000
TRINITY_DN626786_c0_g1	0.588	0.000	0.000	0.440	1.438	0.000	0.262	0.000	0.144	0.234
TRINITY_DN626787_c0_g1	0.000	0.000	0.000	0.000	0.000	0.000	1.072	2.213	0.527	0.000
TRINITY_DN62678_c1_g1	0.000	0.000	0.000	1.858	0.000	0.000	0.000	0.000	0.616	1.537
TRINITY_DN62678_c1_g2	6.955	1.908	1.357	1.492	4.903	7.370	1.985	2.065	1.408	1.125
TRINITY_DN62678_c1_g4	0.000	0.000	0.000	0.000	0.000	0.000	0.000	0.000	0.000	0.000
TRINITY_DN62678_c2_g1	0.000	0.000	0.876	0.984	0.000	0.000	0.000	0.000	0.000	1.857
TRINITY_DN62678_c2_g3	0.000	0.000	0.000	0.000	0.000	0.000	3.254	0.000	0.000	0.000
TRINITY_DN626792_c0_g1	0.000	0.000	0.000	4.268	0.000	0.000	0.000	0.000	0.000	0.000
TRINITY_DN626793_c0_g1	0.000	0.000	0.000	0.000	0.000	0.000	0.000	0.000	0.000	0.000
TRINITY_DN626795_c1_g1	0.000	0.000	0.000	0.000	0.000	0.000	0.000	0.000	0.000	0.975
TRINITY_DN626797_c0_g1	0.000	0.000	1.020	0.000	0.000	0.000	0.000	0.000	0.370	0.000
TRINITY_DN626799_c0_g1	1.875	0.000	0.000	5.561	0.000	0.000	0.000	0.000	0.000	4.607
TRINITY_DN62679_c0_g1	22.396	20.201	26.213	25.661	9.914	27.466	24.287	20.737	23.059	22.071
TRINITY_DN6267_c0_g1	3.486	7.603	4.719	2.093	0.000	7.173	3.395	2.886	2.738	7.979
TRINITY_DN6267_c0_g2	0.000	0.000	0.000	0.000	6.820	0.000	0.000	4.191	0.000	4.354
TRINITY_DN6267_c0_g3	0.794	0.000	0.000	4.768	0.000	0.000	0.000	1.647	1.952	1.629
TRINITY_DN6267_c0_g5	0.000	0.000	0.000	0.000	0.000	0.000	0.000	0.000	0.000	0.000
TRINITY_DN6267_c10_g1	0.000	0.000	0.000	0.000	0.000	0.000	0.000	0.000	0.000	0.000
TRINITY_DN6267_c11_g1	0.000	0.000	0.000	0.000	0.000	0.000	0.000	0.000	0.000	0.000
TRINITY_DN6267_c12_g1	0.000	0.000	0.000	0.000	4.005	0.000	0.000	0.000	1.236	0.000
TRINITY_DN6267_c1_g1	0.000	2.928	1.404	0.000	1.688	0.000	1.030	0.000	1.400	1.844
TRINITY_DN6267_c1_g3	0.000	0.000	9.593	0.000	0.000	0.000	0.000	0.000	0.000	0.000
TRINITY_DN6267_c2_g1	0.000	0.000	0.000	0.000	0.000	0.000	0.000	0.000	0.570	0.288
TRINITY_DN6267_c6_g1	0.000	0.000	0.000	0.000	0.000	0.000	2.029	0.000	1.692	0.469
TRINITY_DN626800_c0_g1	2.141	0.000	0.000	0.000	0.000	0.000	0.000	0.000	0.904	0.000
TRINITY_DN626801_c0_g1	0.000	0.000	0.000	0.000	0.000	0.000	0.000	0.000	0.000	0.000
TRINITY_DN626802_c1_g1	0.000	0.000	0.000	0.000	0.000	0.000	0.000	0.000	0.609	0.000
TRINITY_DN626803_c0_g2	0.000	0.000	0.000	0.000	0.000	0.000	0.312	0.000	0.089	0.000
TRINITY_DN626805_c0_g1	0.000	0.000	0.000	0.000	0.000	0.000	0.000	0.000	0.000	0.432
TRINITY_DN626806_c0_g1	0.000	0.000	0.000	0.000	0.000	0.000	0.000	3.268	0.000	0.000
TRINITY_DN626809_c0_g1	0.000	1.545	0.000	0.000	0.000	0.000	0.000	0.000	0.000	2.606
TRINITY_DN626809_c1_g1	0.000	0.000	0.000	0.000	0.000	0.000	0.000	0.000	0.000	0.000
TRINITY_DN626815_c1_g1	0.000	0.000	0.000	0.000	0.000	0.000	0.000	0.000	0.000	0.000
TRINITY_DN626822_c0_g1	0.000	0.000	0.000	0.000	0.000	0.000	0.000	0.000	0.000	0.000
TRINITY_DN626823_c0_g1	0.000	0.000	2.629	0.000	0.000	0.000	0.000	0.000	0.000	0.000
TRINITY_DN626824_c0_g1	0.000	0.000	0.000	0.000	0.000	0.000	0.000	0.000	0.000	0.000
TRINITY_DN626824_c1_g1	0.000	0.000	0.000	0.000	0.000	0.793	0.000	0.000	0.000	0.000
TRINITY_DN626826_c0_g1	0.000	0.000	0.000	0.000	0.000	0.000	0.000	0.000	0.000	0.000
TRINITY_DN626827_c0_g1	0.000	0.000	0.000	2.632	0.000	0.000	0.000	0.000	0.887	1.453
TRINITY_DN626828_c0_g1	0.000	5.156	0.000	0.000	0.000	3.951	0.000	0.000	0.000	0.000
TRINITY_DN626831_c0_g1	0.000	0.000	0.000	0.000	0.000	0.000	0.000	0.000	0.000	0.000
TRINITY_DN626832_c0_g1	1.263	0.000	0.000	0.000	0.000	0.000	0.000	0.000	0.000	1.092
TRINITY_DN626834_c0_g1	0.000	0.000	0.000	0.000	0.000	0.000	0.000	0.000	0.000	0.000
TRINITY_DN626835_c0_g1	0.000	0.000	0.000	0.000	0.000	0.000	0.000	0.000	0.000	0.000
TRINITY_DN626835_c1_g1	0.000	0.000	0.000	0.000	0.000	0.000	0.000	0.000	0.000	0.000
TRINITY_DN626838_c0_g1	0.000	0.000	0.000	0.000	0.000	0.000	0.000	0.000	0.558	0.000
TRINITY_DN626838_c0_g2	0.000	0.000	0.000	0.000	0.000	0.000	0.000	0.000	0.586	0.487
TRINITY_DN626838_c1_g1	0.000	0.000	0.000	0.000	0.000	0.000	0.000	0.000	0.000	0.000
TRINITY_DN62683_c2_g1	0.975	0.163	1.306	0.598	0.000	1.134	1.395	1.191	0.688	0.871
TRINITY_DN62683_c3_g1	0.000	0.000	0.000	0.000	3.678	0.000	0.000	0.000	0.000	0.000
TRINITY_DN626841_c0_g1	2.657	0.000	0.000	1.975	0.000	0.000	0.000	0.000	0.000	0.000
TRINITY_DN626842_c0_g1	0.000	0.600	1.795	0.000	0.000	0.000	0.000	0.000	0.000	0.000
TRINITY_DN626842_c0_g2	0.000	0.000	0.000	1.331	0.000	0.000	0.881	0.000	0.000	0.000
TRINITY_DN626843_c0_g1	0.000	0.000	0.000	0.000	0.000	0.000	0.000	0.000	0.000	0.000
TRINITY_DN626844_c0_g1	0.344	0.295	0.462	1.047	0.000	0.000	0.000	0.000	0.000	0.000
TRINITY_DN626847_c0_g1	1.252	1.167	0.628	0.240	0.261	0.682	1.388	0.636	1.266	0.381
TRINITY_DN626847_c2_g1	0.000	0.000	0.000	0.000	0.000	0.000	0.000	0.000	0.000	0.000
TRINITY_DN626847_c3_g1	0.000	0.000	0.000	0.000	0.000	0.000	0.000	0.000	4.088	0.000
TRINITY_DN626848_c0_g1	0.000	0.000	0.000	0.000	0.000	0.000	0.000	0.000	0.311	0.000
TRINITY_DN626849_c0_g1	0.000	0.167	0.000	0.000	0.000	0.000	0.000	0.000	0.303	0.000
TRINITY_DN626849_c0_g2	0.000	0.000	0.000	0.000	0.000	0.101	0.000	0.000	0.000	0.085
TRINITY_DN626849_c0_g3	0.000	0.000	0.000	0.000	0.000	0.000	0.000	0.000	0.000	0.462
TRINITY_DN62684_c0_g1	0.000	0.000	0.000	0.000	0.000	0.000	0.000	0.000	0.000	0.000
TRINITY_DN62684_c0_g2	0.000	0.000	0.000	0.000	0.000	0.000	0.000	0.000	0.686	0.000
TRINITY_DN62684_c0_g3	0.000	0.000	0.000	0.000	0.000	0.000	0.000	0.000	0.000	0.000
TRINITY_DN62684_c1_g1	0.000	0.000	0.000	0.000	0.000	0.000	0.000	0.000	0.000	0.000
TRINITY_DN62684_c1_g2	0.000	0.000	0.000	0.000	0.000	0.000	0.000	0.000	0.000	0.000
TRINITY_DN62684_c4_g1	0.000	0.000	0.000	0.000	0.000	0.000	0.000	0.000	0.000	0.000
TRINITY_DN626850_c0_g1	0.000	0.000	0.000	0.000	0.000	0.000	0.000	0.000	0.000	0.000
TRINITY_DN626852_c0_g1	2.001	0.000	0.000	0.000	3.274	0.000	0.000	0.000	0.995	0.815
TRINITY_DN626853_c0_g1	0.000	0.000	0.000	0.000	0.000	0.000	0.000	0.000	0.000	0.000
TRINITY_DN626856_c0_g1	0.000	0.000	0.000	0.000	0.000	0.000	0.000	0.000	0.000	0.000
TRINITY_DN626859_c0_g1	0.000	0.000	0.000	0.000	0.000	0.000	0.000	0.000	0.000	0.000
TRINITY_DN626859_c0_g2	0.000	0.000	0.000	0.000	0.000	0.000	0.000	0.000	0.000	0.000
TRINITY_DN626859_c1_g1	0.000	0.000	0.000	0.000	0.000	0.000	0.000	0.000	0.000	0.000
TRINITY_DN62685_c0_g3	0.000	0.000	0.000	0.000	0.000	0.000	0.000	4.375	0.000	0.000
TRINITY_DN62685_c0_g4	0.000	0.000	0.000	0.000	0.000	0.000	0.000	0.000	0.000	0.000
TRINITY_DN626860_c0_g1	0.000	1.252	0.934	0.000	2.273	0.000	1.161	0.000	0.000	0.000
TRINITY_DN626861_c0_g1	0.160	0.000	0.214	0.000	0.267	0.464	0.351	0.000	0.000	0.247
TRINITY_DN626862_c0_g1	0.000	0.000	0.000	0.000	0.000	0.000	0.000	0.000	0.000	0.000
TRINITY_DN626863_c1_g1	0.000	0.000	0.000	0.000	0.000	0.000	0.000	0.000	0.427	0.357
TRINITY_DN626864_c0_g1	0.000	0.611	0.000	0.454	0.000	0.000	0.131	0.599	0.373	0.120
TRINITY_DN626865_c0_g1	0.000	0.000	0.000	15.951	0.000	0.000	0.000	0.000	0.000	0.000
TRINITY_DN626869_c0_g1	0.660	0.000	0.000	0.000	0.000	0.000	0.000	0.000	0.000	0.000
TRINITY_DN626870_c0_g2	0.000	0.000	0.000	0.000	0.000	0.000	1.731	0.000	0.000	0.000
TRINITY_DN626870_c1_g1	2.089	6.040	0.000	0.000	0.000	0.000	4.284	0.000	0.000	0.000
TRINITY_DN626872_c0_g1	0.000	0.000	0.000	0.000	0.000	0.000	0.000	0.978	0.000	0.000
TRINITY_DN626873_c0_g1	1.561	0.000	0.000	0.000	0.000	0.000	0.000	0.000	0.000	0.000
TRINITY_DN626874_c0_g1	0.000	0.000	0.000	0.000	0.000	0.000	0.000	0.000	0.000	0.000
TRINITY_DN626877_c0_g1	0.000	0.000	0.000	0.000	0.000	0.000	4.611	0.000	0.000	0.000
TRINITY_DN626879_c0_g1	0.000	0.000	0.000	0.000	2.416	0.000	0.000	0.000	0.000	0.000
TRINITY_DN626879_c1_g1	1.190	1.030	0.000	0.000	0.000	0.000	0.000	0.000	0.197	0.484
TRINITY_DN626881_c0_g1	1.012	0.000	0.000	0.000	0.000	0.000	0.000	0.000	0.000	0.415
TRINITY_DN626882_c0_g1	0.000	0.000	0.000	0.000	0.000	0.000	0.000	0.000	0.000	0.000
TRINITY_DN626883_c0_g1	0.000	0.791	0.000	0.000	0.000	0.000	0.000	0.000	0.000	0.350
TRINITY_DN626884_c0_g1	0.000	0.000	0.000	0.000	0.000	0.000	0.000	0.000	0.000	0.000
TRINITY_DN626885_c0_g1	0.186	0.000	0.000	0.000	0.000	0.000	0.331	0.000	0.187	0.302
TRINITY_DN626886_c0_g1	0.000	0.000	0.000	2.135	0.000	0.000	0.000	0.000	0.000	0.000
TRINITY_DN626886_c1_g1	0.000	0.000	0.000	0.000	0.000	0.000	0.000	0.000	0.000	0.000
TRINITY_DN626887_c0_g1	0.000	0.000	0.000	0.000	0.000	0.000	0.000	0.000	0.000	0.000
TRINITY_DN626887_c0_g2	0.000	0.000	0.000	0.000	0.000	0.499	0.316	0.000	0.171	0.417
TRINITY_DN626887_c0_g3	0.000	0.000	0.000	0.000	0.000	0.000	0.000	0.000	0.000	0.700
TRINITY_DN626887_c1_g1	0.000	0.000	0.000	0.000	0.000	0.000	0.000	0.000	0.000	0.000
TRINITY_DN626887_c2_g1	0.000	0.000	0.000	0.000	0.000	0.000	0.000	0.000	0.000	0.000
TRINITY_DN626887_c3_g1	0.000	0.000	0.000	0.000	0.000	0.000	0.000	2.383	0.568	0.000
TRINITY_DN626889_c0_g1	0.000	0.000	0.000	0.000	0.000	0.000	0.000	0.000	0.000	0.000
TRINITY_DN626891_c0_g1	0.000	4.698	0.000	0.000	0.000	2.367	0.000	0.000	0.000	0.000
TRINITY_DN626892_c0_g1	0.000	1.230	0.000	1.900	0.000	0.000	0.000	0.000	0.630	0.000
TRINITY_DN626893_c0_g1	2.527	0.000	6.887	0.000	4.082	0.000	0.000	0.000	0.000	0.000
TRINITY_DN626893_c1_g1	0.000	0.000	0.000	0.000	0.000	0.000	0.000	0.000	0.000	0.706
TRINITY_DN626894_c0_g1	0.000	0.000	0.000	0.000	0.000	0.000	1.404	0.000	0.000	0.000
TRINITY_DN626897_c1_g1	5.448	0.000	3.719	0.000	0.000	0.000	0.000	0.000	0.000	3.300
TRINITY_DN626899_c0_g1	0.000	0.000	0.000	0.000	0.000	0.000	0.000	0.000	0.000	0.000
TRINITY_DN6268_c0_g1	1.330	0.315	0.433	0.772	1.167	1.216	0.645	0.945	2.663	2.134
TRINITY_DN6268_c0_g2	0.000	0.535	2.061	0.000	0.356	0.447	0.383	0.000	0.466	0.125
TRINITY_DN6268_c0_g3	5.762	8.567	5.837	4.661	4.901	7.211	7.579	6.504	10.665	12.624
TRINITY_DN6268_c12_g1	0.702	0.000	0.000	0.000	0.000	0.000	0.000	0.000	0.000	0.000
TRINITY_DN6268_c13_g1	0.000	0.000	0.000	0.000	0.000	0.000	0.000	0.000	1.282	1.040
TRINITY_DN6268_c14_g1	0.000	0.000	0.000	2.399	0.000	0.000	0.000	0.000	0.000	0.000
TRINITY_DN6268_c19_g1	0.000	0.000	0.000	0.000	0.000	0.000	0.000	0.000	0.000	0.000
TRINITY_DN6268_c1_g1	0.773	0.762	4.110	1.759	1.304	1.856	1.682	1.029	1.672	0.732
TRINITY_DN6268_c1_g2	3.482	1.018	8.447	3.442	1.059	0.210	0.644	1.289	1.739	2.148
TRINITY_DN6268_c23_g1	3.080	0.000	12.632	0.000	0.000	4.530	3.140	0.000	2.285	0.630
TRINITY_DN6268_c2_g1	2.404	2.851	2.741	1.161	0.513	2.205	2.133	2.507	1.387	0.739
TRINITY_DN6268_c2_g2	6.335	6.275	6.788	6.554	5.078	6.294	6.493	4.630	7.783	3.896
TRINITY_DN6268_c2_g3	15.022	9.499	6.818	7.284	12.122	0.000	25.396	9.865	4.983	8.084
TRINITY_DN6268_c4_g1	0.000	0.000	0.001	0.000	0.000	6.437	1.363	0.000	4.575	3.435
TRINITY_DN6268_c5_g1	7.711	10.597	10.276	20.181	13.138	9.834	12.418	5.922	6.273	12.370
TRINITY_DN6268_c9_g1	0.000	0.000	0.000	0.000	0.000	0.000	0.000	0.000	0.000	0.000
TRINITY_DN626900_c0_g1	1.565	1.199	1.395	0.803	0.000	3.481	1.373	0.846	0.530	0.169
TRINITY_DN626900_c1_g1	1.840	0.000	0.000	0.000	0.000	0.000	0.000	0.000	0.000	0.000
TRINITY_DN626901_c0_g1	0.000	0.000	0.000	0.000	0.000	0.000	0.000	0.000	0.000	0.000
TRINITY_DN626902_c0_g1	0.000	0.000	0.000	0.000	0.000	0.000	0.000	0.000	0.000	0.000
TRINITY_DN626903_c0_g1	0.000	0.000	0.000	0.000	0.000	3.698	0.000	0.000	0.000	0.000
TRINITY_DN626904_c0_g1	0.000	0.000	0.000	0.000	0.000	0.000	0.000	0.000	0.000	0.000
TRINITY_DN626905_c0_g1	0.000	0.000	0.000	0.000	0.000	0.000	0.000	0.000	0.000	0.000
TRINITY_DN626909_c0_g1	0.000	0.000	0.000	0.000	0.000	0.000	0.000	0.000	0.000	0.097
TRINITY_DN626909_c1_g1	0.000	0.000	0.000	0.447	0.000	0.000	0.267	0.000	0.293	0.238
TRINITY_DN62690_c0_g1	0.000	4.896	1.032	0.000	0.000	0.000	0.000	0.000	0.374	1.248
TRINITY_DN626911_c0_g1	0.000	0.343	0.000	0.000	0.000	0.000	0.000	0.000	0.000	0.000
TRINITY_DN626912_c0_g1	0.000	0.000	0.000	0.000	0.000	1.080	0.000	0.000	0.000	0.601
TRINITY_DN626912_c0_g2	0.000	0.293	0.000	0.000	0.000	0.000	0.000	0.000	0.341	0.000
TRINITY_DN626912_c0_g3	0.000	0.000	0.000	0.000	0.000	0.000	0.000	0.000	0.000	0.000
TRINITY_DN626912_c2_g1	0.000	0.000	0.000	0.000	0.000	0.000	0.000	0.000	0.000	0.000
TRINITY_DN626915_c0_g1	0.000	0.000	0.000	0.000	0.000	0.000	0.000	0.000	0.000	0.000
TRINITY_DN626916_c0_g1	2.547	0.000	0.000	0.000	0.000	0.000	0.000	0.000	0.000	1.030
TRINITY_DN62691_c1_g1	0.000	0.000	0.000	0.000	0.000	0.000	0.000	0.000	0.000	0.000
TRINITY_DN626920_c0_g1	0.000	0.000	0.000	0.000	0.000	0.000	0.000	0.000	0.000	0.000
TRINITY_DN626920_c0_g2	0.000	1.131	0.000	0.000	0.000	0.000	0.000	0.000	0.000	0.969
TRINITY_DN626922_c0_g1	1.263	0.266	0.000	0.000	0.000	0.157	0.000	0.219	0.000	0.258
TRINITY_DN626922_c1_g1	2.072	0.000	0.000	0.000	0.000	0.000	0.621	2.653	0.000	0.000
TRINITY_DN626923_c0_g1	0.000	0.000	0.000	0.000	0.000	0.000	0.000	0.000	0.000	0.656
TRINITY_DN626924_c0_g1	0.000	0.000	0.000	0.000	0.000	0.000	0.000	0.000	0.000	0.000
TRINITY_DN626925_c0_g1	0.000	0.000	0.000	0.000	0.000	0.000	0.000	0.000	0.000	0.000
TRINITY_DN626926_c0_g1	0.000	0.000	0.000	0.000	0.000	0.000	0.000	0.000	0.000	0.000
TRINITY_DN626926_c1_g1	0.000	0.000	0.000	0.000	0.000	0.000	0.000	0.000	0.612	0.000
TRINITY_DN626927_c0_g1	0.000	0.000	0.000	0.000	0.000	0.000	0.000	0.000	0.000	0.000
TRINITY_DN626928_c0_g1	0.776	0.000	0.000	0.000	0.000	0.000	0.000	0.000	0.000	0.000
TRINITY_DN626929_c0_g1	0.000	0.000	0.000	0.000	2.618	0.000	0.000	0.000	0.000	0.000
TRINITY_DN626930_c0_g1	0.000	0.000	0.000	0.000	0.000	0.000	0.000	0.000	1.046	0.000
TRINITY_DN626932_c0_g2	0.000	0.000	0.000	0.000	0.000	0.000	0.000	0.000	0.000	0.000
TRINITY_DN626934_c0_g1	0.000	0.711	0.000	0.000	0.000	0.000	0.000	0.000	0.000	0.000
TRINITY_DN626935_c0_g1	0.000	0.000	2.894	0.000	0.000	0.000	0.000	0.000	1.056	0.000
TRINITY_DN626936_c0_g1	0.000	0.000	0.000	0.000	0.000	0.000	0.000	0.000	0.000	2.783
TRINITY_DN626936_c0_g2	0.000	0.000	0.000	0.000	0.000	3.916	0.000	0.000	1.363	1.482
TRINITY_DN626937_c0_g1	0.000	0.000	0.000	0.000	0.000	0.577	0.000	0.000	0.000	0.000
TRINITY_DN62693_c0_g1	0.000	0.000	0.000	1.380	0.000	0.000	0.000	0.000	0.000	1.134
TRINITY_DN62693_c0_g2	0.000	0.000	0.000	0.000	0.000	0.000	0.000	0.000	0.000	0.000
TRINITY_DN626940_c0_g1	0.000	0.000	0.000	0.000	0.000	0.000	0.000	0.000	0.000	0.240
TRINITY_DN626942_c0_g1	0.000	0.000	1.041	0.000	0.000	0.000	0.000	0.000	0.000	0.000
TRINITY_DN626943_c0_g1	0.000	0.000	0.000	0.000	0.000	0.000	0.000	0.000	0.000	0.000
TRINITY_DN626944_c0_g1	0.000	0.000	0.000	0.000	0.000	0.000	0.000	0.000	0.000	0.000
TRINITY_DN626946_c0_g1	0.000	0.000	0.000	0.000	0.000	0.000	0.000	0.000	1.225	0.991
TRINITY_DN626947_c0_g1	1.414	0.000	0.000	0.000	2.319	1.021	0.000	0.000	0.699	2.321
TRINITY_DN626948_c0_g1	0.779	0.000	0.000	0.000	0.000	0.000	0.000	0.000	0.000	0.639
TRINITY_DN626951_c0_g1	0.000	0.000	0.000	0.000	0.000	0.000	0.000	0.000	1.139	0.949
TRINITY_DN626952_c0_g1	0.000	0.000	0.000	0.000	3.524	0.000	13.266	0.000	0.000	0.000
TRINITY_DN626953_c0_g1	0.557	0.000	0.000	0.000	0.000	0.000	1.067	0.000	0.275	0.682
TRINITY_DN626956_c0_g1	0.000	0.000	0.000	0.000	0.000	0.000	0.000	0.000	0.000	0.000
TRINITY_DN626956_c1_g1	0.000	0.000	0.000	0.572	0.000	0.000	0.000	0.000	0.000	0.000
TRINITY_DN62695_c1_g1	0.000	0.000	0.000	0.000	0.000	0.000	0.000	0.000	0.000	0.000
TRINITY_DN626961_c0_g2	1.920	0.000	0.000	0.000	0.000	0.000	0.000	0.000	0.000	0.000
TRINITY_DN626961_c1_g3	0.000	0.000	0.000	0.000	0.000	0.000	0.000	0.000	0.000	0.586
TRINITY_DN626961_c1_g4	0.000	0.000	0.000	0.000	0.000	0.000	0.000	0.000	0.000	0.000
TRINITY_DN626961_c1_g6	0.000	0.000	0.000	0.000	0.000	0.000	0.000	0.000	0.000	0.000
TRINITY_DN626961_c2_g1	0.000	0.000	0.000	0.000	0.000	0.000	0.000	0.000	0.000	0.000
TRINITY_DN626961_c4_g1	0.000	0.000	0.000	0.000	0.000	0.000	0.000	0.000	0.000	0.000
TRINITY_DN626962_c0_g1	0.000	0.000	0.000	0.000	0.000	0.000	0.000	0.000	0.000	0.000
TRINITY_DN626962_c1_g1	0.000	0.000	0.000	0.000	0.000	0.000	0.000	0.000	0.000	0.496
TRINITY_DN626963_c0_g1	0.000	0.000	0.000	0.000	0.000	0.000	0.000	0.000	0.000	0.000
TRINITY_DN626964_c0_g1	0.000	0.000	0.000	0.000	0.000	0.000	0.000	0.000	0.000	0.000
TRINITY_DN626964_c1_g1	0.000	1.004	0.000	0.000	0.000	0.000	0.000	0.000	0.000	1.077
TRINITY_DN626965_c0_g1	0.000	0.000	0.000	0.000	0.000	0.000	0.000	0.000	0.000	0.000
TRINITY_DN626968_c0_g1	0.000	0.000	0.000	0.000	0.000	0.000	0.000	0.000	0.000	0.000
TRINITY_DN62696_c0_g1	0.000	0.000	0.000	0.000	0.000	0.000	1.414	0.000	0.000	0.000
TRINITY_DN62696_c0_g2	0.000	0.000	0.000	0.000	0.000	0.000	0.000	0.000	0.000	0.000
TRINITY_DN626970_c0_g1	0.000	0.000	0.000	0.000	0.000	0.000	0.000	0.000	0.000	0.000
TRINITY_DN626971_c0_g1	0.188	0.000	0.252	0.000	0.314	0.000	0.168	0.383	0.285	0.076
TRINITY_DN626971_c1_g1	0.000	0.000	0.000	0.000	0.000	0.000	0.000	0.000	0.000	0.000
TRINITY_DN626972_c0_g1	0.000	0.000	0.000	0.000	0.000	0.000	0.000	0.000	0.000	0.000
TRINITY_DN626975_c0_g1	0.000	0.000	0.000	0.000	0.000	0.000	0.000	0.000	0.634	0.000
TRINITY_DN626977_c0_g1	0.000	0.000	0.000	0.000	0.000	0.000	0.000	0.000	0.000	0.000
TRINITY_DN626978_c0_g1	0.000	0.000	0.000	0.000	0.000	0.000	0.694	0.000	0.000	0.291
TRINITY_DN62697_c1_g1	0.000	0.000	0.000	0.000	0.000	0.000	0.000	0.000	0.000	0.000
TRINITY_DN626983_c0_g1	0.927	0.000	0.000	0.000	0.000	0.000	0.043	0.000	0.456	0.000
TRINITY_DN626985_c0_g1	0.000	0.000	0.000	0.000	0.000	0.430	0.000	0.000	0.000	0.210
TRINITY_DN626988_c0_g1	0.000	0.000	0.000	0.000	0.000	0.000	0.000	0.000	0.000	0.000
TRINITY_DN626989_c0_g1	0.000	0.000	0.000	0.000	0.000	0.000	0.000	0.000	0.000	0.000
TRINITY_DN626989_c1_g1	0.000	0.000	0.000	0.000	0.000	0.000	0.000	0.000	0.000	0.000
TRINITY_DN62698_c0_g1	0.000	0.000	0.000	0.000	0.000	3.603	0.000	0.000	0.000	0.000
TRINITY_DN62698_c1_g1	2.089	0.000	0.000	0.000	0.000	0.000	0.000	0.000	0.000	0.000
TRINITY_DN626993_c0_g1	0.000	0.659	0.000	0.000	0.000	0.000	0.000	1.496	0.355	0.887
TRINITY_DN626994_c0_g1	0.000	0.000	0.000	0.000	0.000	2.585	0.000	0.000	0.880	0.000
TRINITY_DN626994_c3_g1	0.000	0.000	0.000	0.000	0.000	0.000	0.000	0.000	0.000	0.000
TRINITY_DN626994_c4_g1	0.000	0.000	0.000	0.886	0.000	0.000	0.000	0.000	0.696	0.340
TRINITY_DN626995_c0_g1	0.000	0.000	0.000	0.000	0.000	0.000	0.000	0.000	0.000	0.642
TRINITY_DN626996_c0_g1	0.000	0.000	0.000	0.000	0.000	0.000	0.000	0.000	0.000	0.573
TRINITY_DN626997_c0_g1	0.000	0.176	0.282	0.646	0.000	0.306	0.189	0.000	0.106	0.000
TRINITY_DN626998_c1_g1	0.000	0.000	0.000	0.000	0.000	0.000	0.000	0.000	0.000	0.000
TRINITY_DN626999_c0_g1	0.000	0.000	0.000	0.000	0.000	0.000	0.000	0.000	0.465	0.000
TRINITY_DN62699_c1_g1	0.000	0.000	1.418	0.000	0.000	0.000	0.000	0.000	0.000	0.000
TRINITY_DN6269_c0_g1	0.000	0.000	0.000	0.000	0.000	0.000	0.813	0.000	0.000	0.000
TRINITY_DN6269_c1_g1	1.299	3.775	0.000	7.662	0.000	2.911	4.244	3.077	2.819	1.839
TRINITY_DN626_c0_g1	2.026	4.142	0.657	3.733	1.524	1.880	2.999	3.212	2.571	2.370
TRINITY_DN626_c0_g2	46.805	47.021	36.764	33.205	37.453	42.696	44.687	40.449	52.805	39.040
TRINITY_DN626_c0_g3	1.423	2.766	0.000	0.000	0.000	0.000	0.000	2.909	0.000	0.000
TRINITY_DN626_c1_g1	0.000	0.000	0.000	0.000	0.000	0.000	0.000	0.000	0.000	0.000
TRINITY_DN626_c2_g1	0.000	0.000	0.000	0.000	0.000	0.000	0.000	0.000	0.000	0.882
TRINITY_DN627001_c0_g1	0.000	0.000	0.000	0.000	2.182	0.000	0.000	0.000	0.000	0.000
TRINITY_DN627003_c0_g1	0.000	0.000	0.000	0.000	0.000	0.000	0.000	0.000	0.000	0.000
TRINITY_DN627004_c0_g1	0.000	0.000	0.000	0.000	0.000	0.000	0.000	0.000	0.000	0.000
TRINITY_DN627004_c1_g1	0.000	0.000	0.000	0.000	0.000	0.000	0.000	0.000	0.000	0.000
TRINITY_DN627007_c0_g1	0.000	1.346	0.000	0.000	2.277	0.000	0.000	0.000	1.372	0.569
TRINITY_DN62700_c0_g1	0.000	0.000	1.295	0.000	0.000	0.000	0.000	0.000	0.000	0.000
TRINITY_DN62700_c0_g2	2.203	0.000	0.000	0.000	0.000	0.000	6.748	0.000	0.000	0.000
TRINITY_DN62700_c0_g3	0.000	0.000	0.000	0.000	0.000	0.000	0.000	0.000	0.558	0.000
TRINITY_DN627010_c0_g1	0.000	0.000	0.000	0.000	0.000	0.000	0.000	1.788	0.000	0.708
TRINITY_DN627012_c0_g1	0.000	0.724	1.065	0.000	0.000	0.000	0.000	0.000	0.000	0.322
TRINITY_DN627014_c0_g1	0.000	0.000	0.000	0.000	0.000	0.000	0.000	0.000	0.000	0.000
TRINITY_DN627016_c0_g1	0.000	1.627	0.000	0.000	0.977	0.000	0.813	0.000	0.000	0.000
TRINITY_DN627016_c1_g2	1.033	0.000	0.000	0.000	0.000	1.191	0.000	0.000	0.000	0.000
TRINITY_DN627016_c2_g1	0.000	0.000	0.000	0.000	0.000	0.000	0.000	0.000	0.000	0.000
TRINITY_DN627016_c3_g1	1.024	0.432	0.343	0.000	0.000	0.000	0.696	0.000	0.643	0.520
TRINITY_DN627016_c4_g1	0.000	0.000	0.000	0.000	0.000	0.000	0.000	0.000	0.000	0.975
TRINITY_DN627016_c7_g1	0.762	0.000	0.000	0.000	1.254	0.000	0.000	0.000	0.000	0.624
TRINITY_DN627018_c0_g1	0.000	0.000	0.000	0.000	0.000	0.000	0.000	0.000	0.000	0.000
TRINITY_DN62701_c0_g1	0.437	1.257	1.284	0.335	1.579	0.698	0.000	0.000	0.660	0.443
TRINITY_DN62701_c2_g1	0.000	0.308	0.325	0.743	0.000	0.000	0.000	0.000	0.000	0.099
TRINITY_DN62701_c4_g1	0.000	0.000	0.000	0.000	0.000	0.000	0.000	0.000	0.000	0.000
TRINITY_DN627020_c0_g1	0.000	0.000	0.000	0.000	0.000	0.000	0.000	0.000	0.000	0.000
TRINITY_DN627024_c0_g1	0.000	0.000	1.951	1.080	0.000	0.000	0.000	0.000	0.000	0.589
TRINITY_DN627025_c0_g2	0.000	0.000	0.000	0.000	0.000	0.000	1.016	0.000	0.364	1.484
TRINITY_DN627027_c0_g1	0.000	0.000	0.913	0.000	0.000	0.000	0.000	0.000	0.332	0.276
TRINITY_DN627029_c0_g2	0.000	0.000	0.000	0.000	0.000	0.000	0.000	0.000	0.000	0.000
TRINITY_DN627029_c1_g1	0.000	0.000	0.000	0.000	0.000	0.000	0.000	0.000	0.000	0.000
TRINITY_DN62702_c0_g1	2.436	0.000	0.000	0.000	0.000	0.000	0.000	0.000	1.214	1.962
TRINITY_DN627030_c0_g1	0.000	0.000	0.000	0.000	0.000	0.000	0.000	0.000	0.577	0.239
TRINITY_DN627030_c0_g2	0.000	0.000	0.000	0.000	0.000	0.000	0.000	0.000	0.000	0.000
TRINITY_DN627030_c1_g1	0.000	0.000	0.000	0.000	0.000	0.781	0.000	0.000	0.000	0.217
TRINITY_DN627031_c0_g1	0.000	0.000	0.000	0.000	0.000	0.000	0.000	0.000	0.000	0.000
TRINITY_DN627031_c1_g1	0.000	0.000	0.000	0.000	0.000	0.000	0.000	0.000	0.000	0.000
TRINITY_DN627033_c0_g1	0.000	0.000	4.389	0.000	0.000	0.000	1.072	0.000	0.000	0.000
TRINITY_DN627034_c0_g1	0.000	0.000	0.000	0.000	0.000	0.000	0.000	0.000	0.000	0.341
TRINITY_DN627035_c0_g1	0.000	1.054	0.000	3.298	0.000	0.000	0.000	0.000	1.087	2.528
TRINITY_DN627036_c0_g1	0.000	0.000	0.000	0.000	0.000	0.000	3.892	0.000	0.943	0.000
TRINITY_DN62703_c0_g1	0.000	0.000	0.000	0.000	0.000	0.000	0.000	0.000	1.307	0.000
TRINITY_DN627042_c0_g1	0.000	0.000	0.000	0.905	0.000	0.000	0.632	0.000	0.000	0.000
TRINITY_DN627043_c0_g1	0.000	0.000	0.000	0.000	0.000	0.000	0.000	0.000	0.000	0.000
TRINITY_DN627043_c1_g1	0.000	0.000	0.000	0.000	0.000	0.000	0.000	0.000	0.000	0.000
TRINITY_DN627045_c0_g1	0.000	0.000	0.000	0.000	0.000	0.000	0.000	0.000	0.000	0.000
TRINITY_DN627045_c1_g1	0.827	0.000	0.000	0.000	1.362	0.000	0.000	0.000	0.000	1.019
TRINITY_DN627045_c5_g1	0.000	0.000	0.000	0.000	0.000	0.000	0.000	0.000	0.000	0.785
TRINITY_DN627047_c0_g1	0.000	0.000	0.000	0.000	0.000	0.000	4.464	0.000	0.000	0.000
TRINITY_DN627047_c2_g1	0.000	0.000	0.000	0.000	0.000	0.000	0.000	0.000	0.000	0.000
TRINITY_DN627048_c0_g1	0.000	0.000	1.717	0.000	0.000	0.000	0.000	0.000	0.000	0.000
TRINITY_DN627049_c0_g1	0.000	0.000	0.000	0.000	0.000	0.000	0.000	0.000	0.287	0.476
TRINITY_DN627049_c1_g1	0.000	0.000	0.000	0.000	0.000	0.000	0.000	0.000	0.000	0.000
TRINITY_DN62704_c0_g1	0.000	0.000	0.000	0.000	0.000	0.000	0.000	0.000	0.000	0.000
TRINITY_DN627052_c0_g1	0.000	0.701	0.000	0.000	0.000	0.591	0.000	0.000	0.603	0.329
TRINITY_DN627055_c0_g1	0.000	4.749	0.000	0.000	0.000	3.603	0.000	0.000	0.000	0.000
TRINITY_DN627056_c0_g1	0.000	0.000	0.000	0.000	0.000	0.000	0.000	0.000	0.000	0.000
TRINITY_DN627058_c0_g1	0.000	0.000	0.000	0.000	0.000	0.000	0.000	0.000	0.000	0.000
TRINITY_DN627059_c0_g1	0.649	0.000	0.879	0.977	0.000	0.000	1.260	1.345	0.320	0.265
TRINITY_DN627059_c1_g1	0.000	0.000	0.000	0.000	0.000	0.000	0.000	0.000	0.000	0.000
TRINITY_DN627065_c0_g1	0.000	0.000	0.000	0.000	0.000	0.000	0.000	0.000	0.000	0.000
TRINITY_DN627067_c0_g1	0.000	0.000	2.328	0.000	0.000	0.000	0.000	0.000	0.000	1.391
TRINITY_DN627069_c0_g1	0.000	0.000	0.000	0.000	0.000	1.209	0.000	0.000	0.803	0.000
TRINITY_DN627072_c0_g1	0.000	0.000	0.000	0.000	0.000	0.000	0.000	0.000	0.000	0.000
TRINITY_DN627073_c0_g1	0.000	0.000	0.000	0.000	0.000	0.000	0.000	0.000	0.000	0.000
TRINITY_DN627074_c0_g1	0.000	0.000	0.000	0.000	0.000	0.000	1.508	0.000	0.000	0.607
TRINITY_DN627074_c0_g2	0.000	0.000	0.000	0.313	0.000	0.297	0.000	0.000	0.103	0.000
TRINITY_DN627074_c1_g1	0.000	0.000	1.351	0.000	0.000	0.000	0.000	0.000	0.000	0.000
TRINITY_DN627076_c0_g1	1.952	0.000	0.000	0.000	2.425	0.714	0.926	0.000	1.208	0.994
TRINITY_DN627077_c0_g1	0.000	0.000	0.000	0.000	0.000	2.113	0.000	0.000	0.708	0.000
TRINITY_DN62707_c0_g1	0.000	0.000	3.792	0.000	0.000	0.000	0.000	0.000	1.135	0.864
TRINITY_DN62707_c0_g2	0.000	0.000	0.000	0.000	0.000	0.000	0.000	0.000	1.270	0.000
TRINITY_DN62707_c0_g4	1.107	0.000	0.000	0.000	0.000	0.000	0.530	0.000	0.000	0.000
TRINITY_DN62707_c2_g1	0.000	0.000	0.000	0.000	0.000	0.000	0.000	0.000	0.000	0.000
TRINITY_DN62707_c3_g1	0.000	0.000	0.000	0.000	0.000	0.000	0.000	0.000	0.000	0.000
TRINITY_DN627080_c0_g1	0.000	0.000	0.000	0.000	0.000	0.000	0.000	0.000	0.000	0.000
TRINITY_DN627081_c0_g1	0.000	0.000	0.000	0.000	3.115	0.000	0.000	0.000	0.000	0.000
TRINITY_DN627083_c0_g1	1.102	0.161	0.507	0.000	0.000	0.000	0.505	0.000	0.088	0.801
TRINITY_DN627084_c0_g1	0.000	1.145	0.000	0.000	0.000	0.000	0.000	0.000	0.000	0.000
TRINITY_DN627084_c1_g1	0.000	0.000	0.000	0.000	0.000	0.000	1.570	0.000	0.762	0.000
TRINITY_DN627085_c0_g1	0.000	0.000	0.000	0.000	0.000	0.000	0.000	0.000	0.000	0.000
TRINITY_DN627090_c0_g1	0.283	0.000	0.000	0.432	0.942	0.000	0.000	0.000	0.000	0.230
TRINITY_DN627093_c0_g1	0.000	0.000	1.121	0.000	0.000	0.000	1.030	0.000	0.507	0.000
TRINITY_DN627093_c1_g1	0.000	0.000	0.000	0.000	0.000	0.000	0.000	0.000	0.000	0.000
TRINITY_DN627095_c0_g1	0.000	0.000	0.000	0.000	0.000	0.000	0.000	0.000	0.000	0.000
TRINITY_DN627095_c1_g1	0.000	0.597	0.895	1.030	0.000	0.000	0.000	0.000	0.328	0.432
TRINITY_DN627096_c0_g1	0.000	0.000	0.000	0.000	0.000	0.000	0.000	0.000	0.000	0.000
TRINITY_DN627099_c0_g1	0.000	0.000	0.000	0.000	0.000	0.000	0.000	0.000	0.000	0.902
TRINITY_DN62709_c0_g1	0.000	2.545	0.000	0.000	0.000	1.029	0.000	0.000	0.000	1.144
TRINITY_DN62709_c0_g2	0.000	0.000	0.000	0.000	0.000	0.000	0.000	0.000	0.000	0.000
TRINITY_DN6270_c0_g1	14.288	8.358	10.261	7.851	9.613	9.870	10.654	8.310	7.183	10.565
TRINITY_DN6270_c0_g2	30.773	27.925	28.248	40.969	31.818	32.757	27.524	33.116	30.679	30.235
TRINITY_DN6270_c11_g1	0.000	0.000	0.074	0.064	0.000	0.000	0.000	0.000	0.000	0.000
TRINITY_DN6270_c12_g1	0.000	2.355	0.000	0.000	0.000	0.000	0.000	0.000	0.000	0.000
TRINITY_DN6270_c1_g1	14.683	11.288	12.029	13.542	10.613	18.666	17.626	9.441	16.374	16.154
TRINITY_DN6270_c2_g1	5.094	4.546	3.645	3.924	6.984	5.145	4.774	4.239	6.471	5.760
TRINITY_DN6270_c2_g2	0.000	0.000	0.000	0.000	0.000	0.000	0.000	0.000	0.000	0.000
TRINITY_DN6270_c3_g1	7.668	11.124	10.135	5.130	9.988	7.359	0.732	10.802	4.690	14.214
TRINITY_DN6270_c4_g2	0.000	0.000	0.000	0.000	0.000	0.000	0.000	0.000	0.000	0.000
TRINITY_DN6270_c5_g1	0.000	0.000	0.000	0.000	0.000	0.000	0.000	0.000	0.000	0.000
TRINITY_DN6270_c6_g1	0.000	0.000	0.000	0.000	0.000	0.000	0.000	0.000	0.000	0.000
TRINITY_DN6270_c8_g1	0.000	1.319	0.000	0.000	0.000	0.000	0.000	0.000	0.000	0.000
TRINITY_DN6270_c9_g1	1.114	0.000	0.000	0.000	0.000	1.651	0.000	0.000	0.000	0.087
TRINITY_DN627100_c0_g1	0.000	0.000	0.000	0.000	0.000	0.000	0.000	0.000	0.712	0.000
TRINITY_DN627103_c0_g3	0.981	0.000	0.661	0.743	0.000	0.000	0.000	1.012	0.000	0.000
TRINITY_DN627103_c1_g2	0.000	0.000	0.000	0.000	0.000	0.000	0.000	0.000	2.493	0.900
TRINITY_DN627103_c2_g1	0.000	0.000	0.000	0.000	0.000	0.000	0.000	0.000	0.000	0.597
TRINITY_DN627103_c4_g1	0.000	0.000	0.000	1.347	0.000	0.000	0.000	0.000	0.000	0.000
TRINITY_DN627106_c0_g1	0.000	0.000	0.000	0.000	0.000	0.000	0.000	0.000	0.000	0.000
TRINITY_DN627108_c0_g1	1.205	0.000	0.000	0.000	0.000	0.000	0.000	0.000	0.000	0.000
TRINITY_DN627109_c0_g1	1.409	0.000	0.000	1.058	0.000	0.000	0.000	0.000	0.346	0.288
TRINITY_DN62710_c0_g1	0.000	2.217	0.000	0.000	3.778	0.000	0.000	0.000	0.000	0.000
TRINITY_DN62710_c1_g1	0.975	0.000	0.000	0.000	0.000	0.000	0.000	0.000	0.000	0.400
TRINITY_DN62710_c2_g1	0.000	0.000	0.000	0.000	0.000	0.000	0.000	0.000	0.000	0.000
TRINITY_DN627110_c0_g1	0.000	0.000	0.000	0.000	0.000	0.000	0.579	0.000	0.000	0.000
TRINITY_DN627117_c0_g1	0.000	0.000	0.000	0.000	0.000	0.000	0.000	0.000	0.000	0.000
TRINITY_DN627117_c1_g1	0.000	0.000	0.000	0.000	0.000	0.000	0.000	0.000	0.000	0.000
TRINITY_DN627118_c0_g1	0.000	0.000	0.000	0.000	0.000	0.000	0.000	0.000	1.393	0.000
TRINITY_DN627119_c0_g1	0.000	0.000	0.486	0.000	0.000	0.000	0.000	0.000	0.180	0.000
TRINITY_DN62711_c0_g1	11.047	0.000	15.303	4.658	2.863	0.000	0.000	0.000	13.906	7.853
TRINITY_DN627120_c1_g1	0.000	4.165	0.000	0.000	0.000	0.000	0.000	0.000	0.000	0.000
TRINITY_DN627124_c0_g1	0.000	0.000	0.000	0.000	0.000	0.000	0.000	0.000	0.000	1.306
TRINITY_DN627124_c0_g2	0.000	0.000	0.000	0.000	0.000	0.000	0.000	0.000	0.107	0.000
TRINITY_DN627124_c0_g3	0.000	0.000	0.000	0.000	0.000	0.977	0.000	0.000	0.000	0.312
TRINITY_DN627124_c0_g4	0.535	0.000	0.000	1.999	0.000	0.000	0.000	2.209	0.665	0.770
TRINITY_DN627124_c1_g1	0.000	0.000	0.000	0.000	0.000	0.000	0.000	0.000	0.000	0.326
TRINITY_DN627124_c2_g1	2.032	1.762	1.093	0.618	0.000	0.594	3.038	2.505	1.615	1.984
TRINITY_DN627124_c3_g1	0.000	0.000	0.000	0.000	0.000	0.000	0.000	0.000	0.000	0.000
TRINITY_DN627125_c0_g1	0.000	0.000	0.000	0.000	0.000	0.000	0.438	0.000	0.000	0.000
TRINITY_DN627126_c0_g1	2.958	0.000	0.000	0.000	2.420	0.000	0.000	0.000	0.000	1.214
TRINITY_DN627128_c0_g1	0.000	0.000	0.000	0.000	0.000	0.000	0.000	0.000	0.000	0.000
TRINITY_DN62712_c0_g1	0.000	0.000	0.000	0.000	0.000	0.000	2.432	2.474	0.000	0.000
TRINITY_DN62712_c1_g1	2.309	1.106	0.000	0.000	0.000	0.000	0.000	0.000	0.000	0.000
TRINITY_DN627130_c0_g1	1.033	0.000	0.697	0.000	0.855	0.000	0.492	0.000	0.000	0.000
TRINITY_DN627131_c0_g1	5.499	0.000	0.000	0.000	0.000	0.000	0.000	0.000	0.000	0.595
TRINITY_DN627131_c0_g2	0.000	1.208	0.000	0.000	0.000	0.000	0.000	0.000	0.000	0.515
TRINITY_DN627131_c1_g1	0.000	0.000	0.000	0.000	0.000	0.000	0.000	0.000	1.348	0.000
TRINITY_DN627132_c0_g1	0.000	2.294	0.000	0.000	0.000	0.000	0.000	0.000	0.000	0.000
TRINITY_DN627132_c1_g1	0.000	0.000	0.000	0.000	3.678	0.000	0.000	0.000	0.000	0.000
TRINITY_DN627132_c2_g1	0.000	0.000	0.000	0.000	0.000	0.000	0.000	0.000	0.000	0.000
TRINITY_DN627136_c0_g1	0.000	0.000	0.000	0.000	0.000	0.000	0.000	0.000	0.000	0.000
TRINITY_DN627137_c0_g1	0.000	0.000	0.000	0.000	0.000	0.000	0.000	0.000	0.831	0.000
TRINITY_DN627138_c0_g1	0.000	0.000	0.000	2.640	0.000	0.000	1.647	0.000	0.000	0.000
TRINITY_DN62713_c0_g3	0.000	0.000	0.000	0.000	1.335	0.000	0.798	0.000	0.000	0.000
TRINITY_DN627140_c0_g1	0.344	0.295	0.000	0.000	0.000	0.000	0.000	0.000	0.343	0.419
TRINITY_DN627142_c0_g1	0.000	0.000	0.000	0.000	0.000	0.000	0.000	0.000	0.000	0.000
TRINITY_DN627142_c1_g1	0.000	0.000	0.000	0.000	0.000	0.000	0.000	0.000	0.000	0.000
TRINITY_DN627142_c2_g1	0.000	0.000	0.000	0.000	0.000	0.000	0.000	0.000	0.000	0.000
TRINITY_DN627143_c0_g1	0.000	0.000	0.000	0.000	0.000	0.000	0.000	0.000	0.000	1.743
TRINITY_DN627145_c0_g1	0.000	0.000	0.000	0.000	0.000	0.613	0.172	0.000	0.000	0.000
TRINITY_DN627146_c0_g1	0.000	0.000	0.000	0.000	0.000	0.000	0.000	0.000	0.000	0.530
TRINITY_DN627147_c0_g1	0.000	4.548	0.000	0.000	0.000	0.000	0.000	0.000	1.192	0.000
TRINITY_DN627150_c0_g1	0.000	0.000	0.000	0.000	0.000	0.000	0.000	3.929	0.000	0.000
TRINITY_DN627151_c0_g1	0.000	0.000	0.000	0.000	0.000	0.000	0.000	0.000	1.203	0.000
TRINITY_DN627153_c0_g1	0.000	0.000	0.000	0.000	0.000	2.221	0.000	0.000	0.582	0.000
TRINITY_DN627155_c0_g1	0.000	0.000	0.000	0.000	0.000	0.000	0.000	0.000	0.000	0.000
TRINITY_DN627156_c0_g1	0.000	0.000	0.000	0.000	0.000	0.000	0.000	0.000	0.000	0.000
TRINITY_DN627158_c0_g1	0.000	0.000	0.000	0.000	0.000	0.000	0.000	0.000	0.000	2.290
TRINITY_DN627159_c1_g1	0.000	0.000	0.000	0.000	0.000	0.000	0.000	0.000	0.000	0.000
TRINITY_DN627160_c0_g1	0.000	0.000	0.000	0.000	0.000	0.000	1.422	0.000	0.000	0.000
TRINITY_DN627163_c0_g1	1.290	0.000	0.000	0.000	2.120	0.000	0.000	0.000	1.276	1.590
TRINITY_DN627165_c0_g1	4.338	2.431	3.510	3.754	4.154	0.000	0.000	0.000	0.000	0.091
TRINITY_DN627165_c1_g1	0.521	0.000	0.000	0.000	0.000	0.000	1.213	1.076	1.288	0.212
TRINITY_DN627165_c4_g1	0.000	0.000	0.000	0.000	0.000	0.000	2.158	0.000	1.046	0.857
TRINITY_DN627165_c5_g1	3.270	1.588	0.000	0.000	0.000	0.000	1.672	0.000	0.000	0.000
TRINITY_DN627168_c0_g1	0.000	0.000	0.000	0.000	0.000	0.000	0.000	0.000	0.000	0.324
TRINITY_DN62716_c0_g2	5.956	0.000	0.000	2.203	0.000	0.000	0.000	0.000	1.472	0.610
TRINITY_DN62716_c0_g3	0.000	0.000	0.000	0.000	0.000	0.000	0.000	2.773	0.000	1.111
TRINITY_DN62716_c0_g4	0.000	0.000	0.000	0.000	0.000	0.000	0.000	2.525	0.000	0.503
TRINITY_DN627170_c0_g1	0.000	0.000	0.000	0.000	0.000	0.000	0.000	0.000	0.000	0.000
TRINITY_DN627170_c1_g1	0.000	0.000	0.000	0.000	0.000	0.000	0.000	0.000	0.000	0.000
TRINITY_DN627171_c0_g1	0.000	0.000	0.000	0.000	0.000	0.000	0.000	0.000	0.000	0.000
TRINITY_DN627172_c0_g1	0.000	0.000	0.000	0.000	0.000	0.000	0.000	0.000	0.000	0.000
TRINITY_DN627172_c0_g2	0.000	0.000	0.000	0.000	0.000	0.000	0.000	0.000	0.000	0.000
TRINITY_DN627176_c0_g1	0.183	0.153	0.000	0.000	0.306	0.533	0.164	0.373	0.093	0.298
TRINITY_DN627177_c0_g1	0.000	0.000	0.000	0.000	0.000	0.000	0.000	0.000	0.000	0.000
TRINITY_DN627177_c1_g1	0.000	0.000	0.000	0.000	0.000	0.000	0.000	0.000	0.000	2.708
TRINITY_DN627179_c0_g1	0.000	0.000	0.000	0.000	0.000	0.000	0.000	0.000	0.000	0.000
TRINITY_DN62717_c0_g1	0.000	0.000	0.000	0.000	0.000	2.477	0.000	0.000	0.000	2.071
TRINITY_DN627180_c0_g1	0.000	0.323	0.000	0.000	0.000	0.000	0.000	0.768	0.000	0.000
TRINITY_DN627182_c0_g1	0.000	0.000	0.000	0.000	0.000	0.000	0.000	0.000	0.741	0.000
TRINITY_DN627183_c0_g1	0.000	1.173	0.000	0.000	0.000	0.953	0.000	0.000	0.000	1.165
TRINITY_DN627186_c1_g1	0.000	0.000	0.000	0.000	0.000	0.000	0.000	0.000	1.029	0.000
TRINITY_DN627186_c3_g1	0.000	0.000	0.000	0.000	0.000	0.000	0.000	0.000	0.000	0.000
TRINITY_DN627186_c4_g1	0.000	0.000	0.000	0.000	0.000	0.000	0.000	0.000	0.000	0.000
TRINITY_DN627186_c5_g1	0.000	0.000	0.000	0.000	0.000	0.000	0.000	0.000	0.000	0.000
TRINITY_DN627189_c0_g1	0.774	0.711	0.000	0.000	0.000	3.422	2.276	0.000	0.760	2.535
TRINITY_DN62718_c0_g1	2.436	0.000	0.000	0.000	0.000	0.000	0.000	0.000	0.000	0.000
TRINITY_DN62718_c2_g1	0.000	0.000	0.000	0.000	0.000	0.000	0.000	0.000	0.000	0.348
TRINITY_DN627195_c1_g1	0.000	0.000	0.000	0.000	0.000	0.892	0.000	0.000	0.299	0.248
TRINITY_DN627196_c0_g1	0.000	0.000	0.000	0.000	0.000	0.000	0.000	0.000	0.000	0.000
TRINITY_DN627197_c0_g1	0.000	0.000	0.000	0.000	0.000	0.000	0.000	0.000	0.000	0.346
TRINITY_DN627198_c0_g1	0.000	0.000	0.000	3.021	0.000	0.000	0.000	0.000	0.000	0.000
TRINITY_DN62719_c0_g1	0.000	0.000	0.000	0.000	0.000	0.000	0.000	0.000	0.000	0.000
TRINITY_DN6271_c0_g1	2.761	1.841	2.890	3.402	0.000	3.337	1.794	0.000	5.148	3.387
TRINITY_DN6271_c1_g1	0.000	0.000	0.000	0.000	0.000	0.000	0.000	0.000	0.197	0.000
TRINITY_DN6271_c6_g1	2.338	0.728	0.000	1.276	4.834	0.858	2.251	0.843	2.502	1.911
TRINITY_DN627201_c0_g1	0.434	0.756	0.584	0.658	0.000	0.634	0.815	0.000	0.861	0.883
TRINITY_DN627202_c1_g1	0.000	0.000	0.000	0.000	4.472	0.000	0.000	0.000	0.000	1.121
TRINITY_DN627203_c0_g1	0.564	0.000	0.000	0.000	0.000	0.809	0.000	0.000	0.545	0.000
TRINITY_DN627204_c0_g1	0.240	0.000	0.000	0.000	0.000	0.000	0.000	0.000	0.121	0.584
TRINITY_DN627206_c0_g1	0.557	0.000	0.747	0.000	1.391	0.000	0.760	0.000	0.000	0.000
TRINITY_DN627207_c0_g1	0.000	0.000	0.000	0.000	0.000	0.000	0.000	0.000	0.000	0.000
TRINITY_DN627209_c0_g1	0.000	0.000	0.000	0.000	0.000	0.000	1.489	0.000	0.000	0.000
TRINITY_DN627211_c0_g1	0.431	0.194	0.288	0.000	0.000	0.313	0.000	0.000	0.000	0.000
TRINITY_DN627211_c1_g1	1.017	0.000	0.000	0.000	1.673	0.000	0.000	0.000	0.000	0.000
TRINITY_DN627212_c0_g1	0.000	0.418	0.000	0.000	0.000	0.000	0.450	0.000	0.235	0.000
TRINITY_DN627214_c0_g1	0.000	0.000	0.000	0.000	0.000	0.000	0.000	0.000	0.000	0.000
TRINITY_DN627214_c1_g1	0.000	0.000	0.000	0.000	0.000	0.000	0.000	0.000	0.000	0.000
TRINITY_DN627215_c0_g1	0.000	0.000	0.000	0.000	0.000	0.000	0.000	0.000	0.000	0.105
TRINITY_DN627216_c0_g1	0.000	0.000	0.000	0.000	0.000	0.000	0.000	0.000	0.000	0.000
TRINITY_DN627217_c0_g1	0.000	0.000	0.000	0.000	0.000	0.000	0.000	0.000	0.000	0.156
TRINITY_DN627218_c0_g1	0.000	0.000	0.000	0.000	0.000	0.000	0.000	0.000	0.000	0.000
TRINITY_DN627219_c0_g1	0.000	1.917	0.000	0.000	0.000	0.000	2.041	0.000	0.000	2.428
TRINITY_DN62721_c1_g1	0.000	0.000	0.000	0.000	0.000	0.000	0.000	0.000	0.000	0.000
TRINITY_DN627220_c0_g1	0.000	0.000	0.000	0.000	0.000	0.000	0.000	0.000	0.000	0.000
TRINITY_DN627224_c0_g1	0.000	0.000	0.000	0.000	0.000	0.000	0.000	0.000	0.389	0.000
TRINITY_DN627225_c0_g1	0.000	0.000	0.000	0.000	0.000	0.000	0.000	0.000	0.000	0.000
TRINITY_DN627227_c0_g1	0.000	0.000	0.000	0.000	0.000	0.000	0.000	0.000	0.000	0.000
TRINITY_DN627227_c2_g1	0.000	0.000	0.000	0.000	0.000	0.000	0.000	0.000	0.661	0.000
TRINITY_DN627229_c3_g1	1.936	0.000	0.000	0.000	0.000	0.000	0.000	0.000	0.000	0.000
TRINITY_DN627229_c4_g1	1.441	0.000	0.000	0.000	0.000	0.000	0.000	2.941	0.000	0.591
TRINITY_DN62722_c0_g1	0.000	0.000	0.000	0.000	0.000	2.513	0.000	0.000	0.853	0.000
TRINITY_DN62722_c0_g2	0.000	0.000	0.000	0.000	0.000	0.000	0.000	0.000	0.000	0.000
TRINITY_DN627230_c0_g1	0.000	0.000	0.000	0.000	0.000	0.000	0.000	0.000	0.000	0.000
TRINITY_DN627231_c0_g1	0.000	0.000	0.000	0.000	0.000	0.000	0.000	0.000	0.000	0.000
TRINITY_DN627231_c0_g2	0.000	0.000	0.000	0.000	2.498	0.000	0.000	0.000	0.000	0.311
TRINITY_DN627232_c0_g1	0.000	0.000	0.000	0.000	0.000	0.000	0.000	0.000	0.000	0.000
TRINITY_DN627233_c0_g1	0.000	0.000	0.000	0.000	0.000	0.000	0.000	0.000	0.000	0.000
TRINITY_DN627233_c1_g3	1.489	1.446	0.000	0.000	0.000	0.000	0.000	0.000	0.000	3.048
TRINITY_DN627233_c2_g1	0.000	2.529	0.000	0.000	0.000	0.000	0.000	0.000	0.000	0.000
TRINITY_DN627234_c0_g1	0.960	0.574	0.256	0.494	0.214	0.464	0.390	0.000	0.261	0.675
TRINITY_DN627236_c0_g1	0.000	0.000	0.000	0.000	0.000	0.000	0.000	0.000	0.000	0.000
TRINITY_DN627239_c0_g1	0.000	0.000	0.000	0.000	0.000	0.000	0.000	0.000	0.000	0.000
TRINITY_DN62723_c0_g1	1.920	0.000	0.000	0.000	0.000	0.000	0.000	0.000	0.000	2.356
TRINITY_DN627240_c0_g1	0.000	0.000	0.000	0.000	0.000	0.000	0.000	0.000	0.000	0.000
TRINITY_DN627241_c0_g1	1.829	0.000	0.000	0.000	0.000	0.000	0.000	0.000	0.000	0.000
TRINITY_DN627242_c0_g1	0.000	0.000	1.478	0.000	0.000	0.000	1.084	0.000	0.000	0.000
TRINITY_DN627243_c1_g1	0.000	0.000	0.000	0.000	0.000	0.000	0.000	0.000	0.000	0.000
TRINITY_DN627244_c0_g1	0.000	0.000	0.000	0.000	0.000	0.000	0.000	0.000	0.000	0.000
TRINITY_DN627244_c0_g2	0.000	0.000	0.000	0.000	0.000	0.000	0.000	0.000	0.000	0.000
TRINITY_DN627247_c0_g1	0.000	0.000	0.000	0.000	0.000	0.000	0.000	0.000	1.038	0.000
TRINITY_DN627248_c0_g1	0.141	0.116	0.377	0.000	0.000	0.409	0.000	0.000	0.071	0.172
TRINITY_DN627249_c0_g1	0.000	0.000	0.000	0.000	2.038	0.000	0.000	0.000	0.000	0.509
TRINITY_DN62724_c0_g1	0.000	0.000	0.000	0.000	0.000	0.000	0.000	0.000	0.000	1.743
TRINITY_DN62724_c1_g1	0.000	0.000	0.000	0.000	0.000	0.000	0.000	0.000	0.000	0.000
TRINITY_DN627251_c0_g1	0.000	0.000	0.000	0.000	0.000	0.000	0.000	0.000	0.000	0.251
TRINITY_DN627252_c0_g1	0.496	0.269	0.447	0.453	0.000	0.000	0.000	0.681	0.231	0.641
TRINITY_DN627252_c1_g1	0.000	1.744	0.000	0.000	0.000	0.000	0.000	0.000	0.000	0.000
TRINITY_DN627252_c1_g2	0.000	0.000	0.000	0.000	0.000	0.000	0.000	0.000	0.000	0.000
TRINITY_DN627252_c1_g3	0.000	0.000	0.000	0.000	0.000	0.000	0.000	0.000	1.236	2.999
TRINITY_DN627253_c0_g1	0.000	0.696	0.000	0.000	0.000	0.000	0.000	0.000	0.372	0.311
TRINITY_DN627254_c0_g1	0.178	0.000	0.000	0.000	0.000	0.000	0.633	0.000	0.090	0.000
TRINITY_DN627255_c0_g1	0.000	0.000	0.000	0.000	0.000	0.000	0.000	0.000	0.000	1.320
TRINITY_DN627255_c0_g2	0.000	0.000	0.000	0.000	0.000	0.000	0.000	0.000	0.000	0.000
TRINITY_DN627256_c0_g1	0.000	0.000	0.000	0.000	0.000	0.000	0.000	0.000	0.000	0.177
TRINITY_DN627256_c0_g2	0.000	0.000	0.000	1.084	0.000	0.000	1.410	0.000	0.000	0.000
TRINITY_DN627257_c0_g1	0.948	0.598	0.000	0.000	0.395	0.690	0.428	0.000	0.357	0.770
TRINITY_DN627259_c0_g1	0.000	3.489	0.000	0.000	0.000	0.000	1.837	0.000	1.787	0.000
TRINITY_DN62725_c0_g1	0.000	0.000	0.000	0.000	0.000	0.000	0.000	0.000	0.000	0.455
TRINITY_DN62725_c0_g2	0.000	0.000	0.000	0.000	0.000	1.360	0.000	0.000	0.000	0.000
TRINITY_DN627260_c0_g1	0.182	0.118	0.000	0.658	0.000	0.000	0.000	0.000	0.000	0.000
TRINITY_DN627261_c0_g2	0.000	0.000	0.000	4.294	0.000	0.000	0.000	0.000	0.000	0.595
TRINITY_DN627261_c0_g3	0.000	0.000	0.000	0.000	0.000	0.000	0.000	0.000	1.192	0.000
TRINITY_DN627264_c0_g1	0.000	0.000	0.000	0.000	0.000	0.000	0.000	0.000	0.000	0.345
TRINITY_DN627265_c0_g1	0.000	0.000	0.000	0.000	1.867	0.000	0.000	0.000	0.000	1.865
TRINITY_DN627266_c0_g1	0.000	0.000	0.000	0.000	0.000	0.000	0.000	0.000	1.029	0.000
TRINITY_DN627267_c0_g1	2.833	0.000	0.000	0.000	0.000	0.000	0.000	0.000	0.280	0.000
TRINITY_DN62726_c0_g2	0.000	0.000	0.000	0.000	0.000	0.000	0.000	0.000	0.000	1.059
TRINITY_DN627270_c0_g1	0.745	0.000	0.000	0.000	1.226	0.000	0.000	0.000	0.000	0.000
TRINITY_DN627271_c0_g1	0.000	0.000	0.000	0.000	0.000	0.000	0.000	0.000	0.000	0.917
TRINITY_DN627272_c2_g1	0.000	0.000	0.000	0.000	0.000	0.000	0.000	0.000	0.000	0.000
TRINITY_DN627272_c4_g1	0.000	0.000	0.000	0.000	0.000	0.000	0.000	0.000	0.000	0.894
TRINITY_DN627272_c5_g1	0.000	2.294	0.000	0.000	0.000	0.000	0.000	0.000	0.000	0.000
TRINITY_DN627272_c6_g1	0.000	0.000	0.000	0.000	0.000	0.000	0.000	0.000	0.000	0.000
TRINITY_DN627274_c0_g1	0.000	1.103	0.000	0.641	0.000	0.000	0.000	0.000	0.210	0.172
TRINITY_DN627277_c0_g1	0.000	0.000	0.000	0.000	0.000	0.000	0.000	0.000	0.000	0.000
TRINITY_DN62727_c0_g1	0.000	0.000	0.000	0.000	0.000	0.000	0.000	0.000	0.000	0.000
TRINITY_DN627281_c0_g1	0.000	0.000	0.000	0.000	0.000	0.000	0.000	0.000	0.000	0.000
TRINITY_DN627283_c0_g1	0.723	0.000	0.000	0.000	0.000	0.000	0.000	0.000	0.710	0.000
TRINITY_DN627284_c0_g1	0.000	0.000	0.000	0.000	0.000	0.000	0.000	0.000	0.000	0.000
TRINITY_DN627288_c0_g1	0.000	0.000	0.000	0.000	0.000	0.000	0.000	0.000	0.000	0.000
TRINITY_DN627289_c0_g1	0.000	0.000	0.000	0.000	0.000	0.000	0.000	0.000	0.000	0.000
TRINITY_DN62728_c0_g1	1.075	0.000	0.000	0.000	1.764	0.000	0.000	0.000	1.588	2.407
TRINITY_DN62728_c2_g1	1.199	0.000	0.000	0.000	0.000	0.000	0.000	0.000	0.000	0.000
TRINITY_DN62728_c4_g1	0.000	0.000	0.000	0.000	0.000	0.000	0.000	0.000	0.000	0.000
TRINITY_DN62728_c5_g1	0.000	3.989	0.000	0.000	0.000	0.000	0.000	0.000	0.000	0.000
TRINITY_DN62728_c6_g1	0.000	0.000	0.000	0.000	0.000	0.000	0.000	0.000	0.000	0.000
TRINITY_DN62728_c7_g1	0.000	0.000	2.192	0.000	0.000	0.000	0.000	0.000	0.000	0.000
TRINITY_DN62728_c8_g1	0.000	0.000	0.000	0.000	0.000	0.000	0.000	0.000	0.000	0.721
TRINITY_DN62728_c9_g1	0.000	0.000	0.000	0.000	0.000	0.000	0.000	0.000	0.000	0.000
TRINITY_DN627290_c0_g1	0.000	0.000	0.000	0.000	0.000	0.000	0.000	0.000	0.000	0.199
TRINITY_DN627294_c0_g1	0.000	0.000	0.000	0.000	0.000	0.000	0.000	0.000	0.000	0.000
TRINITY_DN627297_c0_g1	1.108	0.000	0.000	0.000	0.000	0.000	3.137	0.000	0.000	0.000
TRINITY_DN627297_c0_g2	0.000	0.000	0.000	0.000	1.082	0.000	0.723	0.000	0.616	1.106
TRINITY_DN627297_c0_g3	0.586	0.000	0.000	0.000	0.000	0.000	0.000	0.000	0.368	0.258
TRINITY_DN62729_c0_g1	0.000	0.000	0.000	0.000	0.000	0.000	0.000	0.000	0.000	0.000
TRINITY_DN62729_c0_g2	0.000	0.619	0.000	0.000	0.000	0.000	0.000	0.000	0.000	0.000
TRINITY_DN6272_c0_g3	0.000	9.556	2.205	0.000	0.000	4.146	1.649	0.000	2.084	6.340
TRINITY_DN6272_c0_g4	0.000	0.000	0.000	0.000	0.000	0.000	0.000	0.000	0.000	0.000
TRINITY_DN6272_c3_g1	0.000	0.000	0.000	0.000	0.000	0.000	0.000	0.000	0.000	0.000
TRINITY_DN627300_c0_g1	0.000	0.000	0.000	0.000	0.000	0.000	0.000	0.000	0.000	0.000
TRINITY_DN627301_c0_g1	0.000	0.000	0.000	0.000	0.000	0.000	0.000	0.000	0.000	0.386
TRINITY_DN627302_c0_g2	0.000	0.000	0.000	0.000	0.000	0.000	0.000	0.000	0.000	0.000
TRINITY_DN627302_c1_g1	2.001	0.000	0.000	0.000	0.000	0.000	0.000	0.000	1.990	0.000
TRINITY_DN627304_c0_g1	0.000	0.000	0.000	0.000	0.000	0.000	0.000	0.000	0.000	0.773
TRINITY_DN627307_c0_g1	0.000	0.000	0.000	0.000	0.000	0.000	0.708	0.000	0.712	3.850
TRINITY_DN627308_c0_g1	0.000	0.000	0.000	0.000	0.000	2.698	0.000	0.000	0.000	0.756
TRINITY_DN627312_c0_g1	0.273	0.113	0.000	0.367	0.000	0.000	0.121	0.000	0.000	0.055
TRINITY_DN627313_c0_g1	0.000	0.000	0.000	0.000	0.000	0.000	0.000	0.000	0.343	0.000
TRINITY_DN627314_c0_g1	0.000	0.000	0.000	0.000	0.000	0.000	0.000	0.000	0.000	0.452
TRINITY_DN627315_c0_g1	1.005	0.000	0.000	0.761	0.000	0.425	0.000	0.000	0.000	0.000
TRINITY_DN627316_c0_g1	0.000	0.000	0.000	0.000	0.000	0.000	0.000	0.000	0.000	0.000
TRINITY_DN627316_c1_g1	0.000	0.000	0.000	0.000	2.515	0.000	0.000	0.000	0.000	0.630
TRINITY_DN627317_c0_g1	0.891	0.833	0.000	0.000	0.000	0.000	0.000	0.000	0.000	0.000
TRINITY_DN627317_c0_g2	1.595	1.474	1.083	0.000	0.000	0.000	1.568	0.000	0.000	0.327
TRINITY_DN627319_c0_g1	0.000	0.000	0.000	0.000	0.000	0.000	0.000	0.000	0.000	0.000
TRINITY_DN62731_c0_g1	0.000	0.000	0.000	0.000	0.000	0.000	0.000	1.195	0.000	0.472
TRINITY_DN62731_c1_g1	0.000	0.000	0.000	0.000	1.736	1.571	0.000	0.000	1.565	0.000
TRINITY_DN627320_c2_g1	0.000	0.000	0.000	0.000	0.000	0.000	1.841	0.811	0.196	0.000
TRINITY_DN627321_c0_g1	0.000	0.000	0.000	0.000	0.000	0.000	0.000	0.000	0.000	0.000
TRINITY_DN627321_c0_g2	0.000	0.000	0.000	0.000	0.000	0.000	0.000	0.000	0.000	0.000
TRINITY_DN627323_c1_g1	0.000	0.000	0.000	0.000	0.000	0.000	0.000	0.000	0.703	0.000
TRINITY_DN627324_c0_g1	0.000	0.000	0.000	0.000	0.000	0.000	0.000	0.000	0.000	2.000
TRINITY_DN627325_c0_g1	0.000	0.000	0.000	0.000	0.000	0.000	0.000	0.000	0.000	0.000
TRINITY_DN627325_c0_g2	0.000	0.000	0.000	0.000	0.000	0.000	0.000	0.000	0.000	0.773
TRINITY_DN627326_c0_g1	0.000	0.000	0.000	0.000	0.000	0.000	0.000	0.000	0.000	0.000
TRINITY_DN627326_c0_g2	0.000	1.009	0.000	0.000	0.000	0.000	0.000	0.000	0.000	0.000
TRINITY_DN627327_c0_g1	0.000	0.721	1.116	0.000	0.000	0.000	0.000	0.000	0.315	0.506
TRINITY_DN627328_c0_g1	0.000	0.000	0.000	0.000	0.315	0.000	0.000	0.384	0.000	0.000
TRINITY_DN627328_c0_g3	0.000	0.000	0.000	0.000	0.000	0.000	0.000	0.000	0.000	0.000
TRINITY_DN627328_c1_g1	0.229	0.000	0.307	0.351	0.000	0.000	0.000	0.000	0.000	0.093
TRINITY_DN627328_c2_g1	0.000	0.000	0.000	0.000	0.000	0.000	0.000	0.000	0.639	0.260
TRINITY_DN627328_c3_g1	0.000	0.000	0.000	0.000	0.000	0.000	0.000	1.211	0.000	0.478
TRINITY_DN627329_c0_g1	0.202	0.000	0.000	0.310	0.000	0.000	0.000	0.000	0.305	0.090
TRINITY_DN62732_c0_g1	1.791	0.000	0.000	0.000	0.000	0.000	0.000	0.000	0.000	0.000
TRINITY_DN627331_c0_g1	0.000	0.000	0.000	0.000	4.193	0.000	0.000	0.000	1.296	0.000
TRINITY_DN627332_c0_g1	0.000	0.000	0.000	0.000	7.241	0.000	0.000	0.000	0.000	0.902
TRINITY_DN627334_c0_g1	0.000	0.578	0.000	0.000	0.000	0.000	0.621	0.000	0.315	1.047
TRINITY_DN627335_c0_g1	0.000	0.000	0.000	0.000	0.000	0.000	0.000	0.000	0.000	0.000
TRINITY_DN627338_c0_g1	0.000	0.000	0.000	0.000	0.000	0.000	0.000	0.000	0.000	0.000
TRINITY_DN627339_c0_g1	0.000	0.000	0.000	0.000	0.000	0.000	0.000	0.612	0.150	0.122
TRINITY_DN627339_c0_g2	0.335	0.287	0.450	1.022	2.229	0.489	1.236	0.687	1.004	1.362
TRINITY_DN627339_c0_g3	0.000	0.000	0.000	0.000	0.000	0.000	0.000	0.000	0.000	0.966
TRINITY_DN62733_c0_g1	0.000	0.000	0.000	0.000	0.000	0.000	0.000	0.000	0.965	0.000
TRINITY_DN627341_c0_g1	1.702	0.000	0.000	0.000	0.000	0.000	0.000	0.000	0.000	0.699
TRINITY_DN627342_c0_g1	0.000	2.502	0.000	0.000	0.000	0.000	0.000	0.000	0.000	0.000
TRINITY_DN627343_c0_g1	0.000	0.000	0.000	0.000	0.000	0.000	0.000	0.000	0.262	0.000
TRINITY_DN627345_c0_g1	0.000	3.992	0.000	0.000	0.000	0.000	0.000	0.000	1.578	2.458
TRINITY_DN627347_c0_g1	0.000	0.000	0.000	0.000	0.000	0.000	0.000	0.000	0.000	0.000
TRINITY_DN627350_c0_g1	0.000	0.000	0.000	0.000	0.000	0.000	0.000	0.000	0.000	0.000
TRINITY_DN627350_c0_g2	0.000	0.000	0.000	0.000	0.000	0.000	0.000	0.000	0.000	0.000
TRINITY_DN627352_c0_g1	0.000	0.000	0.000	0.000	0.000	0.000	0.000	0.000	0.000	0.000
TRINITY_DN627354_c1_g1	0.000	0.000	0.000	0.000	0.000	0.000	0.000	0.000	0.000	0.000
TRINITY_DN627354_c2_g1	0.000	0.000	0.000	0.000	0.000	0.000	0.000	0.000	0.000	0.000
TRINITY_DN627355_c0_g1	0.000	0.000	0.000	0.000	0.000	0.000	0.000	0.000	0.000	0.000
TRINITY_DN627355_c0_g2	0.000	0.000	0.000	0.000	0.000	0.000	0.000	0.000	0.000	0.000
TRINITY_DN627355_c1_g1	0.000	0.000	0.000	0.000	0.000	0.000	0.000	0.000	0.000	0.000
TRINITY_DN627355_c2_g1	0.000	0.000	0.000	0.000	0.000	0.000	0.000	0.000	0.000	0.000
TRINITY_DN627355_c5_g1	0.000	0.000	2.689	0.000	0.000	0.000	0.000	0.000	0.000	0.000
TRINITY_DN627356_c0_g1	0.844	2.351	0.000	1.266	0.000	0.000	0.000	0.000	0.000	0.000
TRINITY_DN62735_c0_g1	0.000	0.000	0.000	0.000	0.000	0.000	0.000	0.000	0.000	0.000
TRINITY_DN627360_c0_g1	0.000	0.000	0.000	0.000	0.000	0.000	0.000	0.000	0.000	0.000
TRINITY_DN627363_c0_g1	0.000	0.000	0.000	0.000	0.000	0.000	0.000	0.000	0.000	1.401
TRINITY_DN627364_c0_g1	1.394	0.000	0.000	0.000	0.000	1.025	0.000	0.000	0.000	0.000
TRINITY_DN627366_c0_g1	0.000	0.000	0.000	0.000	0.000	0.000	0.000	0.000	0.000	0.000
TRINITY_DN627367_c0_g1	0.000	0.000	0.000	0.000	0.000	0.000	0.000	0.000	0.000	0.000
TRINITY_DN627367_c0_g2	0.000	0.000	0.000	0.000	0.000	0.000	0.000	0.000	0.000	0.000
TRINITY_DN62736_c0_g2	0.000	0.748	0.000	0.000	0.000	0.000	0.401	0.000	0.112	0.453
TRINITY_DN627372_c0_g1	0.629	0.000	1.706	0.000	0.000	0.000	0.610	0.000	0.310	0.772
TRINITY_DN627373_c0_g1	0.000	0.000	0.000	0.000	2.689	0.000	0.000	0.000	0.818	0.000
TRINITY_DN627373_c1_g1	0.000	0.000	0.000	0.000	0.000	0.000	1.870	0.000	0.000	0.744
TRINITY_DN627374_c0_g1	0.000	0.000	0.493	0.000	0.609	0.000	0.000	0.000	0.183	0.000
TRINITY_DN627375_c0_g1	1.003	0.000	3.380	0.000	0.000	0.000	0.000	0.000	0.248	0.204
TRINITY_DN627376_c0_g1	0.000	0.000	0.000	0.000	0.000	0.000	0.000	0.000	0.000	0.000
TRINITY_DN627377_c0_g1	0.000	0.000	0.000	0.000	0.000	0.000	0.000	0.000	0.000	0.000
TRINITY_DN62737_c0_g1	0.000	0.000	0.000	7.151	0.000	0.000	0.000	0.000	0.000	0.000
TRINITY_DN627386_c0_g1	1.290	4.984	0.000	0.000	0.000	0.000	0.000	0.000	0.638	0.530
TRINITY_DN627386_c0_g2	0.000	0.000	0.000	1.801	0.000	0.000	0.000	0.000	0.000	0.000
TRINITY_DN627387_c0_g1	0.477	1.003	0.000	0.000	0.796	0.694	0.215	1.460	0.240	0.678
TRINITY_DN627390_c0_g1	0.000	0.000	0.000	0.000	2.221	0.000	2.754	0.000	0.000	0.000
TRINITY_DN627395_c0_g1	0.000	0.000	0.000	0.000	0.000	0.000	1.931	0.000	0.000	0.542
TRINITY_DN627396_c0_g1	0.000	0.000	0.000	0.000	0.000	0.000	0.000	0.000	0.000	0.000
TRINITY_DN627398_c0_g1	0.000	0.000	0.000	0.000	3.557	0.000	0.000	0.000	0.000	0.000
TRINITY_DN627399_c0_g1	0.000	0.000	0.000	0.000	1.960	0.000	0.000	0.000	0.589	0.000
TRINITY_DN62739_c0_g1	0.000	0.000	0.000	0.000	0.000	0.000	0.000	0.000	0.000	0.000
TRINITY_DN6273_c0_g1	19.902	15.058	19.619	17.090	15.080	17.121	19.726	15.303	18.096	12.307
TRINITY_DN6273_c0_g2	0.470	0.000	0.000	0.000	0.000	0.000	0.000	0.000	0.232	0.573
TRINITY_DN6273_c12_g1	0.000	0.000	0.000	0.936	0.510	0.000	0.281	1.254	0.153	0.249
TRINITY_DN6273_c13_g1	0.000	0.000	0.000	0.000	0.000	0.000	0.000	0.000	0.000	0.000
TRINITY_DN6273_c1_g1	0.000	0.000	0.000	0.000	0.000	3.540	0.000	0.000	1.225	0.000
TRINITY_DN6273_c1_g2	1.486	0.000	0.000	0.000	0.000	2.577	1.290	0.256	0.000	0.907
TRINITY_DN6273_c2_g2	0.000	0.000	0.000	0.000	0.000	0.000	0.000	0.000	0.000	0.353
TRINITY_DN6273_c3_g1	27.899	11.523	12.737	19.303	24.355	16.300	13.993	7.484	16.574	20.933
TRINITY_DN6273_c4_g1	1.500	0.534	0.000	0.000	2.297	2.248	0.000	0.790	0.000	0.313
TRINITY_DN6273_c5_g1	0.000	0.000	0.000	0.000	0.000	2.801	0.000	0.000	0.000	0.000
TRINITY_DN6273_c8_g1	0.000	0.000	0.000	0.000	0.000	0.000	4.081	0.000	0.987	0.000
TRINITY_DN627400_c0_g1	0.000	0.000	0.000	0.000	0.000	0.000	0.000	0.000	0.000	0.000
TRINITY_DN627402_c3_g1	0.000	0.000	0.000	0.000	0.000	0.000	0.000	0.000	0.000	0.000
TRINITY_DN627403_c0_g1	0.000	0.228	0.000	0.000	0.450	0.000	0.000	0.000	0.000	0.446
TRINITY_DN627405_c0_g1	0.626	0.000	0.000	0.000	0.000	0.000	0.000	0.000	0.308	0.000
TRINITY_DN627408_c0_g1	0.445	0.959	0.000	0.000	0.000	0.000	0.982	0.000	0.000	0.161
TRINITY_DN627408_c1_g1	0.661	0.174	0.385	0.221	0.000	0.000	0.636	0.000	0.218	0.409
TRINITY_DN627408_c3_g1	0.000	0.556	0.000	0.000	0.000	0.000	0.000	0.000	0.000	0.000
TRINITY_DN627408_c4_g1	0.000	0.000	0.000	0.000	0.000	0.000	0.000	0.000	0.000	0.000
TRINITY_DN627409_c0_g1	0.203	0.000	0.000	0.000	0.000	0.000	0.000	0.000	0.000	0.330
TRINITY_DN62740_c0_g1	0.000	0.000	0.000	0.000	0.000	0.000	0.000	0.000	0.000	0.000
TRINITY_DN627411_c0_g1	0.000	0.000	0.000	0.000	0.000	0.000	0.000	0.000	0.000	0.000
TRINITY_DN627413_c0_g1	0.000	0.000	0.425	0.000	0.000	0.000	0.000	0.000	0.000	0.000
TRINITY_DN627414_c0_g1	0.000	0.000	0.000	0.000	0.000	0.000	0.000	0.000	0.000	0.000
TRINITY_DN627414_c1_g1	2.223	4.257	6.045	0.000	0.000	0.000	0.000	0.000	1.103	0.902
TRINITY_DN627415_c0_g1	0.000	0.000	0.000	0.000	0.000	0.000	0.000	0.000	0.000	0.000
TRINITY_DN627416_c0_g1	0.000	0.000	0.000	0.000	0.000	0.000	0.000	0.000	0.000	0.000
TRINITY_DN627416_c1_g1	0.000	0.000	0.000	0.000	0.000	0.000	0.000	0.000	0.000	0.000
TRINITY_DN627417_c0_g1	0.000	0.000	0.000	0.000	0.000	0.000	0.000	0.000	0.000	0.000
TRINITY_DN627418_c0_g1	0.000	0.000	0.000	0.000	0.000	0.000	0.000	0.000	0.209	0.000
TRINITY_DN62741_c0_g1	0.692	0.984	0.841	0.000	0.000	1.825	0.000	1.287	0.000	2.071
TRINITY_DN62741_c0_g2	0.000	0.000	0.000	0.000	1.278	0.000	0.000	0.000	0.228	0.000
TRINITY_DN62741_c0_g3	0.000	0.000	0.000	0.000	0.000	0.567	0.000	0.000	0.000	0.265
TRINITY_DN627421_c0_g1	0.000	0.000	0.000	0.000	5.491	0.000	0.000	5.208	2.639	1.069
TRINITY_DN627423_c0_g1	0.000	0.000	0.000	0.000	0.000	0.000	0.000	0.000	0.000	0.000
TRINITY_DN627424_c0_g1	0.000	0.000	0.000	0.000	0.000	0.000	0.000	0.000	0.000	0.000
TRINITY_DN627425_c0_g1	0.000	0.000	0.000	0.000	0.000	0.000	0.000	0.000	0.000	0.000
TRINITY_DN627427_c0_g1	0.000	0.000	0.000	0.000	0.000	0.000	0.000	0.000	0.000	0.000
TRINITY_DN627428_c0_g1	0.000	0.000	0.000	0.000	0.000	0.000	0.000	0.000	0.000	0.000
TRINITY_DN62742_c0_g1	0.000	0.000	0.000	0.000	0.000	0.000	1.009	0.000	0.000	2.067
TRINITY_DN62742_c1_g1	0.000	3.135	2.296	0.000	0.000	0.000	0.000	0.000	0.831	0.000
TRINITY_DN627432_c0_g1	0.000	0.000	0.000	0.000	0.000	0.000	0.000	0.000	0.000	0.000
TRINITY_DN627432_c0_g2	2.527	1.997	0.000	0.000	0.000	0.000	0.000	0.000	0.867	0.000
TRINITY_DN627432_c1_g2	0.000	0.000	0.000	0.000	0.000	0.000	0.000	0.000	0.000	0.756
TRINITY_DN627432_c2_g1	0.000	0.000	0.000	0.000	0.000	0.000	0.000	0.000	0.000	0.000
TRINITY_DN627433_c0_g1	0.000	1.823	0.000	0.000	0.000	0.000	1.931	0.000	0.936	0.823
TRINITY_DN627434_c1_g1	0.000	0.000	0.000	0.000	0.000	0.000	0.000	0.000	0.000	0.000
TRINITY_DN627434_c2_g1	0.000	2.146	0.000	0.000	0.000	0.000	0.000	4.449	0.000	0.000
TRINITY_DN627434_c3_g1	0.000	0.000	0.000	0.000	0.000	0.000	0.000	0.000	0.000	0.000
TRINITY_DN627435_c0_g1	0.000	0.000	0.000	0.000	0.000	0.000	0.000	0.000	0.000	0.904
TRINITY_DN627436_c0_g1	0.000	0.000	0.000	0.000	0.000	0.000	0.000	0.000	0.000	0.312
TRINITY_DN627437_c0_g1	0.320	0.265	0.214	0.000	0.267	0.465	0.603	0.000	0.000	1.624
TRINITY_DN627437_c0_g2	0.000	0.000	0.000	0.000	0.000	0.000	0.000	0.000	0.122	0.000
TRINITY_DN627437_c1_g1	0.000	0.000	0.000	0.000	0.000	0.000	0.000	0.000	1.246	0.000
TRINITY_DN627437_c1_g2	0.000	2.474	0.000	0.000	0.000	0.000	0.000	0.000	0.000	1.059
TRINITY_DN627437_c2_g1	0.000	0.000	0.000	0.000	0.000	0.000	0.000	0.000	0.000	0.000
TRINITY_DN627437_c2_g2	0.000	0.000	0.000	0.000	0.000	0.000	0.000	0.000	0.000	0.000
TRINITY_DN627437_c3_g1	0.000	0.000	0.000	0.000	0.000	0.000	0.000	0.000	0.000	0.000
TRINITY_DN627437_c4_g1	0.000	0.000	0.000	0.000	0.000	0.000	0.000	0.000	0.000	0.000
TRINITY_DN627437_c6_g1	0.000	0.000	0.000	0.000	0.000	0.000	0.000	0.000	0.000	0.951
TRINITY_DN62743_c0_g1	0.000	0.000	0.000	0.000	0.000	0.000	0.000	0.000	0.000	0.617
TRINITY_DN62743_c0_g2	0.000	0.000	2.842	0.000	0.000	0.398	0.000	0.000	0.000	3.342
TRINITY_DN62743_c1_g1	2.593	7.362	0.000	0.000	0.000	0.000	0.000	0.000	2.592	0.000
TRINITY_DN62743_c2_g1	0.000	0.602	0.000	0.000	0.000	0.000	0.000	0.000	0.000	0.000
TRINITY_DN62743_c3_g1	3.841	0.000	0.000	2.846	0.000	0.000	0.000	0.000	0.957	0.000
TRINITY_DN62743_c3_g2	0.000	0.000	0.000	0.000	0.000	0.000	0.000	0.000	0.000	2.137
TRINITY_DN62743_c5_g1	0.000	0.000	0.000	0.000	0.000	0.000	0.000	0.000	1.282	0.000
TRINITY_DN62743_c6_g1	1.245	0.000	0.000	0.000	0.000	0.000	0.000	0.000	1.232	0.000
TRINITY_DN62743_c7_g1	0.000	0.000	0.000	0.000	0.000	0.000	0.000	0.000	0.000	0.000
TRINITY_DN627441_c0_g1	0.000	0.000	0.000	2.174	0.000	0.000	2.995	0.000	0.000	0.000
TRINITY_DN627442_c0_g1	0.000	0.000	0.000	0.000	0.000	0.000	0.000	0.000	0.000	0.000
TRINITY_DN627442_c0_g2	0.000	0.000	0.000	0.000	0.000	0.000	0.000	0.000	0.000	0.000
TRINITY_DN627444_c0_g1	0.000	0.000	0.000	0.000	0.000	0.000	0.000	0.000	0.000	0.000
TRINITY_DN627444_c2_g1	0.000	0.248	0.000	0.000	0.000	0.000	0.266	0.000	0.000	0.000
TRINITY_DN627445_c0_g1	0.908	0.000	2.387	1.286	1.414	0.000	0.000	0.000	0.000	0.000
TRINITY_DN627445_c1_g1	4.728	2.253	0.000	0.000	3.840	0.000	0.000	0.000	1.179	0.000
TRINITY_DN627445_c3_g1	0.000	0.000	0.000	0.000	0.000	0.000	0.000	0.000	0.000	0.000
TRINITY_DN627446_c0_g3	0.000	0.000	0.000	0.000	0.000	0.000	0.000	0.000	0.000	0.000
TRINITY_DN627446_c0_g4	0.000	0.000	0.000	0.000	0.000	0.000	3.618	0.000	0.000	0.000
TRINITY_DN627446_c1_g1	0.000	0.000	0.000	0.000	0.000	0.000	0.000	0.000	0.000	0.000
TRINITY_DN627448_c1_g1	0.000	0.000	0.000	0.000	0.000	0.000	0.000	0.000	0.000	0.391
TRINITY_DN627448_c2_g1	0.000	0.000	0.000	0.000	0.000	0.000	0.000	0.000	0.751	0.000
TRINITY_DN627449_c0_g1	0.000	0.000	0.000	0.000	0.000	0.000	0.000	0.000	0.000	0.000
TRINITY_DN62744_c0_g1	0.000	0.000	0.000	0.000	0.000	0.000	0.000	0.000	1.203	0.000
TRINITY_DN627451_c0_g1	0.000	0.000	0.000	0.000	0.000	0.000	0.000	0.000	0.000	0.000
TRINITY_DN627452_c0_g1	0.000	0.000	0.000	0.000	0.000	0.000	0.000	0.000	0.000	0.000
TRINITY_DN627453_c0_g1	0.000	0.000	0.000	7.646	0.000	0.000	0.000	0.000	0.000	0.000
TRINITY_DN627454_c0_g1	0.000	0.000	0.000	0.000	0.000	0.000	0.000	0.000	0.000	0.733
TRINITY_DN627455_c0_g1	0.000	0.000	0.000	0.000	0.000	0.000	0.000	0.000	0.000	0.000
TRINITY_DN627456_c0_g1	0.000	0.000	0.000	0.000	0.000	0.000	0.000	0.000	0.000	0.000
TRINITY_DN627457_c0_g1	0.622	0.000	0.000	2.738	0.000	0.000	0.000	0.000	0.000	0.000
TRINITY_DN627458_c0_g1	1.678	0.000	0.000	0.000	0.000	0.000	0.000	0.000	0.000	0.000
TRINITY_DN627459_c0_g1	0.000	0.417	0.000	0.000	0.000	0.000	0.000	0.000	0.000	0.000
TRINITY_DN62745_c0_g2	0.000	0.000	0.000	0.000	0.000	0.000	0.000	0.000	0.000	0.711
TRINITY_DN62745_c0_g3	1.702	1.658	7.937	0.000	0.000	0.000	0.000	0.000	0.000	0.000
TRINITY_DN62745_c4_g1	0.471	0.000	1.901	0.713	2.338	3.442	0.000	1.941	0.466	0.949
TRINITY_DN62745_c6_g1	0.000	0.000	0.000	0.000	0.000	0.000	0.000	0.000	0.000	0.000
TRINITY_DN627460_c0_g1	0.000	0.000	0.000	0.000	0.000	0.000	0.000	0.000	0.000	0.000
TRINITY_DN627461_c0_g1	0.000	0.000	0.000	0.000	0.000	0.000	0.000	0.000	0.000	0.000
TRINITY_DN627462_c1_g1	0.000	1.383	0.000	0.607	0.000	0.000	0.000	0.820	0.198	0.812
TRINITY_DN627462_c3_g1	0.000	0.000	0.000	0.000	0.000	0.000	0.000	0.000	0.000	0.000
TRINITY_DN627463_c0_g1	0.000	0.000	0.000	0.000	0.000	0.000	0.000	0.000	0.000	0.000
TRINITY_DN627464_c0_g1	0.000	0.000	0.000	0.000	0.000	0.000	0.000	0.000	0.861	0.706
TRINITY_DN627465_c0_g1	0.000	0.000	0.000	0.000	0.000	0.000	0.000	0.000	0.000	0.000
TRINITY_DN627466_c0_g1	0.000	0.000	0.000	0.000	0.967	0.858	0.000	0.000	1.730	0.239
TRINITY_DN627467_c0_g1	0.000	0.000	0.000	0.000	0.000	0.000	0.000	0.000	0.000	0.000
TRINITY_DN627467_c1_g1	0.000	0.000	0.000	0.000	0.000	0.000	0.000	0.000	0.000	0.000
TRINITY_DN627468_c0_g1	0.000	0.000	0.000	0.000	0.000	0.000	0.571	0.000	0.000	0.000
TRINITY_DN62746_c0_g1	0.000	0.000	0.000	0.000	0.000	0.000	0.000	0.000	0.000	0.402
TRINITY_DN62746_c0_g2	0.801	0.000	0.000	0.000	0.000	0.000	0.000	0.000	0.000	1.314
TRINITY_DN627470_c0_g2	0.000	0.000	0.000	0.000	0.000	0.000	0.000	0.000	0.000	0.381
TRINITY_DN627470_c0_g3	0.000	0.000	0.000	0.000	0.000	0.000	0.000	0.000	0.279	0.231
TRINITY_DN627471_c0_g1	0.000	0.000	0.000	0.000	0.000	0.000	0.000	0.000	0.000	0.871
TRINITY_DN627472_c0_g1	0.000	1.963	0.000	0.000	0.000	0.000	0.000	0.000	0.000	0.000
TRINITY_DN627474_c0_g1	0.000	0.000	0.000	0.000	0.000	0.000	0.000	0.000	0.000	0.000
TRINITY_DN627475_c1_g1	0.000	0.988	0.000	0.000	0.000	0.000	0.000	0.401	0.000	0.000
TRINITY_DN627478_c0_g1	0.000	0.000	0.000	0.000	0.000	0.000	0.000	0.000	0.000	0.495
TRINITY_DN627479_c0_g1	0.000	0.000	0.000	5.110	0.000	2.529	0.000	0.000	3.441	0.706
TRINITY_DN62747_c0_g1	0.000	0.000	2.267	0.000	2.707	0.000	1.692	0.000	6.269	2.978
TRINITY_DN62747_c1_g1	0.000	2.294	0.000	0.000	0.000	0.000	0.000	0.000	0.000	0.000
TRINITY_DN62747_c2_g1	0.000	0.000	0.000	0.000	0.000	0.000	0.000	0.000	0.936	0.000
TRINITY_DN62747_c2_g2	0.000	0.000	0.000	0.000	0.000	0.000	0.000	0.000	0.000	0.000
TRINITY_DN62747_c5_g1	0.000	0.000	0.000	0.000	0.000	0.000	0.000	0.000	0.000	0.000
TRINITY_DN62747_c8_g1	0.000	0.000	0.000	0.000	0.000	0.000	0.000	0.000	0.000	0.000
TRINITY_DN627480_c0_g1	0.000	0.000	0.000	0.000	0.000	1.771	0.000	0.000	0.000	0.490
TRINITY_DN627481_c0_g1	0.000	0.000	0.000	0.000	0.000	3.875	0.000	0.000	1.348	0.000
TRINITY_DN627481_c1_g1	0.000	0.000	2.119	0.000	0.000	0.000	1.580	0.000	0.000	0.000
TRINITY_DN627483_c0_g1	0.000	0.000	0.000	0.000	0.000	0.000	0.000	0.000	0.000	0.000
TRINITY_DN627487_c0_g1	0.000	0.249	0.000	0.000	0.000	0.000	0.000	0.000	0.000	0.000
TRINITY_DN627487_c1_g1	0.000	0.000	0.000	0.000	0.000	1.240	0.000	0.000	0.000	0.000
TRINITY_DN627487_c2_g1	0.000	0.000	0.000	0.000	0.000	0.000	0.000	0.000	0.000	0.000
TRINITY_DN627489_c0_g1	0.868	0.000	0.000	1.303	0.000	0.000	0.000	0.000	0.000	1.008
TRINITY_DN62748_c0_g2	12.683	1.064	6.091	20.458	12.066	6.495	4.487	11.505	10.188	17.677
TRINITY_DN627491_c0_g1	0.000	0.000	0.000	0.000	0.000	0.000	0.000	0.000	0.000	0.000
TRINITY_DN627492_c0_g1	0.000	0.000	0.000	0.000	3.026	0.000	0.000	0.000	0.000	0.000
TRINITY_DN627495_c0_g1	0.000	0.000	0.000	0.000	1.190	1.064	0.000	0.000	0.000	0.000
TRINITY_DN627498_c0_g1	0.000	0.000	0.000	1.374	0.000	0.000	0.000	0.000	0.000	1.129
TRINITY_DN627499_c1_g1	0.000	0.000	0.000	0.000	0.000	0.000	0.000	0.000	0.000	0.000
TRINITY_DN62749_c0_g1	1.487	1.967	0.000	0.708	0.000	0.000	0.000	2.874	0.000	0.380
TRINITY_DN62749_c0_g3	1.423	1.578	0.000	2.109	2.005	2.098	4.352	0.000	1.406	2.951
TRINITY_DN62749_c1_g1	0.000	0.000	0.000	0.000	0.000	0.000	0.000	0.000	0.000	0.301
TRINITY_DN62749_c4_g1	0.876	0.000	0.000	0.000	0.000	0.000	0.000	0.000	0.000	0.000
TRINITY_DN62749_c6_g1	0.000	0.000	0.000	0.000	0.000	0.000	0.000	0.000	0.000	0.000
TRINITY_DN6274_c0_g2	7.083	7.654	1.940	9.820	4.811	3.687	5.091	4.975	5.590	5.244
TRINITY_DN6274_c0_g3	100.503	93.333	75.205	68.338	77.132	75.664	100.305	76.989	75.337	84.893
TRINITY_DN6274_c1_g1	6.133	4.437	6.167	8.967	4.407	8.728	7.078	8.739	7.089	8.818
TRINITY_DN6274_c1_g2	0.640	0.000	0.514	0.242	0.806	0.930	0.000	0.466	0.000	0.639
TRINITY_DN6274_c1_g3	2.340	0.000	0.000	3.420	0.000	0.000	0.000	0.000	1.168	2.852
TRINITY_DN6274_c4_g1	0.000	0.000	0.000	0.000	0.000	0.000	0.000	0.000	0.000	1.097
TRINITY_DN6274_c6_g1	0.000	0.000	0.000	0.000	0.000	0.000	0.000	0.000	0.000	0.000
TRINITY_DN627500_c0_g1	0.000	0.000	0.000	0.000	0.000	0.000	0.000	0.000	0.000	0.000
TRINITY_DN627501_c0_g1	0.000	0.229	0.000	0.604	0.659	0.000	0.742	0.000	0.000	0.000
TRINITY_DN627503_c0_g1	0.000	0.000	0.000	0.000	0.000	0.000	0.000	0.000	0.649	0.000
TRINITY_DN627505_c0_g1	0.000	0.000	0.000	0.000	0.000	0.000	0.000	0.000	0.000	0.000
TRINITY_DN627506_c0_g1	0.000	0.000	0.000	0.000	0.000	0.000	0.000	0.000	0.000	0.536
TRINITY_DN627507_c0_g1	1.905	0.000	0.000	0.000	0.000	0.000	0.000	0.000	0.000	0.000
TRINITY_DN627508_c0_g2	4.032	0.000	0.000	0.000	0.000	0.000	0.000	0.000	0.000	0.000
TRINITY_DN627508_c2_g1	0.000	0.000	0.000	0.000	0.000	0.000	0.000	0.000	0.000	0.000
TRINITY_DN627509_c0_g2	2.669	0.000	0.000	0.000	0.000	0.000	0.000	0.000	0.000	0.000
TRINITY_DN62750_c0_g1	1.860	1.811	0.000	0.000	0.000	2.717	0.000	0.000	0.000	0.425
TRINITY_DN62750_c1_g1	4.106	0.000	0.000	0.000	0.000	0.000	0.000	0.000	0.000	0.000
TRINITY_DN627510_c0_g1	0.000	0.000	0.000	0.000	0.000	0.000	0.000	0.000	0.000	0.000
TRINITY_DN627510_c1_g1	0.000	0.000	0.000	0.000	0.000	0.000	0.000	0.000	0.000	0.000
TRINITY_DN627511_c0_g1	0.000	0.000	0.000	0.000	0.000	0.000	0.000	0.000	0.000	0.000
TRINITY_DN627511_c1_g1	0.000	0.000	0.000	0.000	0.000	0.000	0.000	0.000	0.000	0.000
TRINITY_DN627512_c0_g1	0.000	0.787	0.000	0.000	0.000	0.000	0.000	0.000	0.249	0.000
TRINITY_DN627514_c0_g1	0.000	0.000	0.000	0.000	0.000	0.000	0.000	0.000	0.000	1.183
TRINITY_DN627515_c0_g1	0.927	0.000	0.000	0.000	0.000	0.000	0.000	0.000	0.000	0.763
TRINITY_DN627516_c0_g1	0.000	0.000	2.521	0.000	0.000	0.000	0.000	0.000	1.817	0.380
TRINITY_DN627518_c0_g1	0.000	0.000	0.000	0.000	0.000	0.000	0.000	0.000	0.000	0.000
TRINITY_DN627518_c1_g1	0.000	0.000	0.000	0.000	0.000	0.000	0.000	0.000	0.000	0.000
TRINITY_DN62751_c0_g1	0.000	0.000	0.000	0.000	0.000	0.000	1.580	0.000	0.000	0.000
TRINITY_DN62751_c1_g1	0.000	0.000	0.000	0.000	0.000	0.000	0.000	0.000	0.449	0.000
TRINITY_DN627520_c0_g1	0.000	0.000	0.000	0.000	0.000	4.955	0.000	0.000	0.000	0.690
TRINITY_DN627520_c1_g1	1.218	0.000	0.000	0.000	0.000	0.000	0.000	0.000	0.602	0.000
TRINITY_DN627521_c0_g1	0.000	0.000	0.000	0.000	0.000	0.000	1.627	0.000	0.000	0.231
TRINITY_DN627522_c0_g1	0.084	0.069	0.225	0.000	0.281	0.122	0.147	0.170	0.171	0.205
TRINITY_DN627523_c0_g1	0.000	0.000	0.000	0.000	0.000	0.000	0.000	0.000	0.000	0.716
TRINITY_DN627527_c0_g1	0.000	0.000	0.000	0.000	0.000	0.000	0.000	0.000	0.000	0.000
TRINITY_DN62752_c0_g1	0.000	0.000	0.000	0.000	0.000	0.000	0.000	0.000	0.000	0.000
TRINITY_DN62752_c1_g1	0.000	0.000	0.000	0.000	0.000	0.000	0.000	0.000	0.836	0.000
TRINITY_DN62752_c2_g1	0.000	0.000	0.000	0.000	0.000	0.000	0.000	0.000	0.000	0.000
TRINITY_DN62752_c4_g1	0.000	0.000	0.000	0.000	0.000	0.000	0.000	0.000	0.000	0.485
TRINITY_DN627531_c0_g1	0.590	0.000	0.000	0.891	0.000	0.000	0.569	0.000	0.000	0.241
TRINITY_DN627533_c0_g1	0.000	0.000	0.000	0.819	0.000	0.000	0.000	0.547	0.134	0.326
TRINITY_DN627534_c0_g1	0.000	0.000	0.000	0.000	1.465	0.000	0.000	0.000	0.000	0.180
TRINITY_DN627536_c0_g1	0.000	0.000	0.000	0.000	0.000	0.000	0.000	0.000	0.000	0.000
TRINITY_DN627539_c0_g1	0.000	0.000	0.000	1.392	0.000	0.000	0.000	0.000	0.913	1.144
TRINITY_DN62753_c0_g1	0.000	0.000	0.000	0.000	0.000	0.000	0.000	0.000	0.000	1.914
TRINITY_DN62753_c0_g2	0.000	0.000	0.000	0.000	0.000	0.000	0.740	0.000	0.000	0.000
TRINITY_DN62753_c0_g3	0.000	0.000	0.000	0.000	0.000	0.000	0.000	0.000	0.000	0.000
TRINITY_DN627540_c0_g1	0.000	0.000	0.000	0.000	0.000	0.000	0.000	0.000	0.000	0.000
TRINITY_DN627541_c0_g1	0.000	2.760	0.000	0.000	0.000	0.000	0.000	0.000	0.000	0.000
TRINITY_DN627543_c0_g1	2.729	2.475	0.923	0.000	0.000	1.003	2.653	0.000	2.010	3.347
TRINITY_DN627544_c0_g1	0.000	0.000	0.000	0.000	0.000	3.350	0.000	0.000	0.000	0.942
TRINITY_DN627545_c0_g2	0.000	0.000	0.000	0.000	0.000	0.000	0.000	0.000	0.000	0.000
TRINITY_DN627545_c0_g3	0.844	0.154	0.376	0.000	4.405	3.612	0.164	4.788	0.286	0.902
TRINITY_DN627548_c0_g1	1.443	0.905	0.000	0.000	0.000	0.000	0.000	0.000	0.154	0.125
TRINITY_DN62754_c0_g1	1.441	0.000	1.624	0.000	0.000	0.000	0.000	0.000	0.000	0.000
TRINITY_DN62754_c0_g2	0.000	0.000	0.000	0.000	0.000	0.000	0.000	0.000	0.000	0.000
TRINITY_DN62754_c0_g3	0.000	0.000	0.000	0.000	0.000	0.000	0.000	0.000	0.000	0.000
TRINITY_DN627550_c1_g1	2.436	6.947	0.000	0.000	0.000	0.000	0.000	0.000	0.000	1.962
TRINITY_DN627550_c2_g1	0.000	0.000	0.000	0.000	0.000	0.000	0.000	0.000	0.000	0.000
TRINITY_DN627550_c5_g1	0.000	0.000	0.000	0.000	0.000	0.000	0.000	0.000	0.000	0.000
TRINITY_DN627550_c6_g1	0.000	0.000	0.000	0.000	2.195	1.978	0.000	0.000	0.000	0.549
TRINITY_DN627550_c9_g1	0.000	0.000	0.000	0.000	0.000	0.000	0.394	0.000	0.000	0.000
TRINITY_DN627552_c0_g1	0.000	0.000	0.000	0.000	0.000	0.000	0.000	0.000	0.000	0.000
TRINITY_DN627553_c0_g1	0.000	0.000	0.000	0.000	0.000	0.000	0.000	0.000	0.000	0.000
TRINITY_DN627554_c1_g1	1.328	0.000	0.000	0.000	0.000	0.000	0.000	0.000	0.000	0.000
TRINITY_DN627555_c0_g1	0.000	0.000	0.000	0.000	0.000	2.801	0.000	0.000	0.000	0.000
TRINITY_DN627557_c0_g1	0.638	0.953	0.724	0.810	1.587	0.000	0.965	0.000	0.502	1.173
TRINITY_DN627557_c0_g2	0.000	0.000	0.000	0.000	0.000	0.000	0.000	0.000	0.000	0.000
TRINITY_DN627557_c1_g1	0.000	0.000	0.000	0.000	0.000	0.000	0.000	0.000	0.000	0.000
TRINITY_DN62755_c0_g2	0.000	0.000	0.000	0.000	0.000	2.446	0.000	0.000	0.000	0.681
TRINITY_DN62755_c1_g1	0.000	0.000	0.000	0.000	0.000	0.000	0.000	0.000	0.000	0.000
TRINITY_DN62755_c4_g1	0.000	0.000	2.972	0.000	0.000	0.000	0.000	0.000	0.000	0.000
TRINITY_DN627564_c0_g1	0.000	0.000	0.000	0.000	0.000	0.000	0.000	0.000	0.242	0.000
TRINITY_DN627566_c0_g1	0.000	0.000	0.000	0.000	0.000	0.287	0.000	0.000	0.097	0.160
TRINITY_DN627566_c2_g1	0.998	0.000	0.000	0.000	0.000	0.000	0.998	0.000	0.000	0.819
TRINITY_DN627566_c3_g1	0.000	0.000	0.000	0.000	0.000	0.000	0.000	0.000	0.000	0.000
TRINITY_DN627567_c0_g1	0.000	0.000	0.000	0.000	0.000	0.000	0.000	0.000	0.000	2.661
TRINITY_DN627568_c0_g1	1.027	0.000	0.000	0.000	0.000	0.499	0.000	0.000	0.171	0.139
TRINITY_DN627571_c0_g1	0.000	0.000	0.000	0.000	0.000	0.000	0.000	0.000	0.000	0.222
TRINITY_DN627574_c0_g3	0.419	0.000	0.000	0.000	1.398	0.305	0.563	0.000	0.527	0.255
TRINITY_DN627574_c1_g3	0.000	0.000	0.632	0.000	0.777	0.000	0.000	0.000	0.232	0.382
TRINITY_DN627574_c1_g4	0.000	0.000	0.000	0.000	0.000	0.000	0.000	0.000	0.000	0.000
TRINITY_DN627574_c1_g5	0.000	0.000	0.000	0.000	0.000	0.000	0.000	0.000	0.000	0.000
TRINITY_DN627574_c2_g1	0.000	0.000	0.000	6.068	0.000	0.000	0.000	0.000	1.346	0.559
TRINITY_DN627574_c3_g2	0.000	0.000	0.627	0.706	0.000	0.681	0.880	0.000	0.000	0.569
TRINITY_DN627574_c4_g1	0.000	0.000	0.000	0.000	0.000	0.000	0.000	0.000	0.000	0.000
TRINITY_DN627575_c0_g1	0.000	0.326	0.000	0.000	0.000	0.000	0.000	0.000	0.377	0.923
TRINITY_DN627576_c0_g1	0.000	0.000	0.000	0.000	0.000	0.000	0.000	0.000	0.000	0.000
TRINITY_DN627576_c1_g1	0.000	0.000	0.000	0.000	0.000	0.000	0.000	0.000	0.000	0.000
TRINITY_DN627576_c2_g1	0.000	0.000	0.000	0.000	0.000	0.000	0.000	0.000	0.000	0.000
TRINITY_DN627576_c3_g1	0.000	1.138	0.000	0.000	0.000	0.000	0.000	0.000	0.000	0.000
TRINITY_DN627576_c6_g1	0.000	0.000	0.000	0.000	0.000	0.000	0.000	0.000	0.000	0.000
TRINITY_DN627578_c0_g1	0.240	0.000	0.246	0.924	0.000	0.000	0.000	0.244	0.142	0.239
TRINITY_DN62757_c0_g1	1.581	4.506	0.000	0.000	0.000	0.839	7.237	1.184	3.538	4.712
TRINITY_DN62757_c0_g2	1.567	0.000	2.673	0.000	0.000	0.000	3.672	0.000	3.118	0.798
TRINITY_DN627581_c0_g1	0.000	0.000	0.000	0.000	0.000	0.000	0.000	0.000	0.000	0.000
TRINITY_DN627584_c0_g1	0.000	0.000	0.000	0.000	0.000	0.000	0.000	0.000	0.000	0.000
TRINITY_DN627585_c0_g1	0.000	0.000	0.000	0.000	0.000	0.000	0.000	0.000	0.000	0.000
TRINITY_DN627586_c0_g1	0.426	0.000	0.000	0.000	0.000	0.000	0.000	0.000	0.000	0.520
TRINITY_DN627587_c0_g1	0.295	0.251	0.000	0.451	0.492	0.000	0.270	0.000	0.000	0.240
TRINITY_DN627588_c1_g1	0.000	0.000	0.000	0.000	0.000	0.000	0.000	0.000	0.000	0.000
TRINITY_DN627588_c2_g1	0.000	0.000	0.000	0.000	0.000	0.000	0.000	0.000	0.000	0.000
TRINITY_DN62758_c0_g1	0.000	0.000	0.000	0.000	0.000	5.200	0.000	0.000	0.463	0.000
TRINITY_DN62758_c0_g2	0.000	0.000	0.000	0.000	0.000	0.000	0.000	0.000	0.000	0.610
TRINITY_DN62758_c1_g1	0.000	0.000	0.000	3.621	0.000	0.000	0.000	0.000	0.000	0.000
TRINITY_DN62758_c2_g1	0.000	0.000	0.000	0.000	0.000	0.000	0.000	0.000	0.177	0.000
TRINITY_DN62758_c3_g1	0.000	0.000	0.000	0.000	0.000	0.511	0.000	1.073	0.178	0.214
TRINITY_DN62758_c7_g1	0.000	0.000	0.000	0.000	0.889	0.000	0.000	1.617	0.266	0.439
TRINITY_DN62758_c8_g1	0.000	0.000	0.000	0.000	4.118	0.000	0.000	0.000	0.000	0.000
TRINITY_DN627590_c0_g1	0.000	0.000	0.000	0.000	0.000	0.667	0.413	0.000	0.295	0.279
TRINITY_DN627591_c0_g2	0.000	0.000	0.000	0.000	0.000	0.000	0.000	0.000	0.000	0.000
TRINITY_DN627591_c0_g3	0.000	0.000	0.000	0.000	0.000	0.000	0.000	0.000	1.214	0.000
TRINITY_DN627591_c0_g4	0.000	0.000	0.000	0.000	0.000	0.000	0.000	0.000	0.000	0.000
TRINITY_DN627591_c1_g1	0.000	0.000	0.000	0.000	0.000	0.000	0.000	0.000	0.000	2.137
TRINITY_DN627591_c2_g1	0.000	0.000	0.000	0.000	0.000	0.000	0.000	0.000	1.257	0.000
TRINITY_DN627591_c3_g1	1.985	0.000	0.000	0.000	0.000	0.000	0.000	0.000	0.000	0.000
TRINITY_DN627591_c4_g1	3.428	0.000	4.688	0.000	0.000	1.696	1.152	0.000	0.000	0.469
TRINITY_DN627592_c0_g1	0.000	0.000	0.000	0.000	0.000	0.000	0.000	0.000	0.000	0.000
TRINITY_DN627595_c0_g1	0.000	1.800	0.000	0.000	0.000	0.000	0.705	0.000	0.000	0.065
TRINITY_DN627596_c0_g1	0.000	0.000	0.000	0.000	0.000	0.000	0.000	0.000	1.046	0.000
TRINITY_DN627597_c0_g1	0.000	0.000	0.000	0.000	0.000	0.000	0.000	0.000	0.000	0.573
TRINITY_DN627599_c0_g1	0.000	0.000	0.000	0.000	0.000	0.000	0.000	0.000	1.146	0.000
TRINITY_DN627599_c2_g1	0.000	0.000	0.000	0.000	0.000	1.295	0.000	0.000	0.000	0.000
TRINITY_DN627599_c3_g1	0.000	0.842	1.226	0.000	0.000	0.000	0.000	0.000	0.000	0.740
TRINITY_DN62759_c0_g1	0.000	0.000	0.000	1.811	0.000	0.000	0.000	0.000	0.599	0.000
TRINITY_DN6275_c0_g1	0.941	0.521	1.496	2.999	0.475	0.871	0.247	0.861	1.034	0.624
TRINITY_DN6275_c0_g2	0.834	1.177	3.355	2.549	0.926	1.214	0.506	1.135	0.721	1.016
TRINITY_DN6275_c20_g1	0.000	0.830	0.000	0.000	0.000	0.000	0.000	0.000	0.000	0.000
TRINITY_DN627600_c0_g1	0.346	0.000	0.000	0.527	0.000	0.000	0.000	0.000	0.524	0.000
TRINITY_DN627600_c1_g1	0.000	0.000	0.000	0.000	0.000	0.000	0.479	0.000	0.491	0.411
TRINITY_DN627602_c1_g1	0.000	0.000	0.000	0.000	0.000	0.000	0.000	0.000	0.957	0.785
TRINITY_DN627603_c0_g1	0.000	0.000	0.000	0.000	0.000	0.000	0.000	0.000	0.000	0.000
TRINITY_DN627604_c0_g1	0.000	0.000	0.000	0.000	0.000	0.000	0.000	0.000	0.291	0.000
TRINITY_DN627606_c0_g1	0.000	0.000	1.775	0.000	0.000	0.000	0.000	0.000	0.000	0.000
TRINITY_DN627607_c0_g1	0.000	0.000	0.000	0.670	0.000	0.000	0.000	0.000	0.000	0.000
TRINITY_DN627608_c0_g1	0.000	0.000	0.000	0.000	0.000	0.000	0.000	0.000	0.000	0.000
TRINITY_DN627608_c1_g1	0.000	0.000	0.000	0.000	0.000	0.000	0.000	0.000	0.000	0.000
TRINITY_DN627609_c0_g1	0.000	0.000	0.000	0.000	0.000	0.000	0.000	0.000	0.000	0.000
TRINITY_DN62760_c0_g1	4.940	3.818	0.000	2.471	2.713	0.000	4.066	0.000	1.215	3.043
TRINITY_DN62760_c1_g1	0.000	0.000	0.000	2.368	0.000	0.000	0.000	0.000	0.000	0.295
TRINITY_DN62760_c2_g1	0.000	0.000	0.000	0.000	0.000	0.000	0.158	0.000	0.000	0.000
TRINITY_DN62760_c4_g1	0.000	0.000	0.000	3.611	4.499	0.000	0.000	0.000	3.707	2.000
TRINITY_DN627610_c0_g1	0.000	0.000	0.000	0.000	0.000	0.000	0.000	0.000	0.000	0.000
TRINITY_DN627612_c0_g1	0.000	0.000	0.000	0.000	0.000	0.000	0.000	0.000	0.000	0.000
TRINITY_DN627612_c0_g2	0.000	0.000	0.000	0.000	0.000	0.000	0.000	0.000	0.000	0.000
TRINITY_DN627614_c0_g1	0.000	2.153	0.000	0.000	0.000	0.000	0.000	0.000	0.450	0.753
TRINITY_DN627615_c0_g1	0.919	0.000	0.000	2.760	0.000	0.000	0.000	0.000	0.452	0.756
TRINITY_DN627616_c0_g1	1.846	0.000	0.000	0.000	3.021	0.000	0.000	0.000	0.000	0.000
TRINITY_DN627619_c0_g1	0.000	0.000	0.000	0.000	0.000	0.000	0.000	0.000	0.000	0.000
TRINITY_DN62761_c0_g1	0.000	0.000	0.000	0.000	0.000	0.000	0.000	0.000	0.000	0.000
TRINITY_DN62761_c0_g2	0.000	0.000	0.000	0.000	0.000	0.000	0.000	0.000	0.000	1.798
TRINITY_DN62761_c0_g5	0.000	0.000	0.000	0.000	2.049	0.000	0.000	0.000	0.000	0.000
TRINITY_DN62761_c1_g1	0.000	3.763	0.000	0.000	0.000	0.000	0.000	0.000	0.000	0.000
TRINITY_DN62761_c6_g1	0.000	0.000	9.986	0.000	0.000	0.000	0.000	0.000	0.000	0.000
TRINITY_DN627621_c0_g1	0.000	0.000	0.000	0.000	0.000	0.000	0.000	0.000	0.000	0.000
TRINITY_DN627621_c0_g2	0.000	0.000	0.275	0.946	0.343	0.897	0.553	0.000	0.104	0.167
TRINITY_DN627621_c1_g1	0.000	0.000	0.000	0.000	0.000	0.000	0.000	0.000	0.000	0.000
TRINITY_DN627621_c2_g1	0.000	0.000	0.000	0.000	0.000	0.000	2.391	0.000	1.168	0.000
TRINITY_DN627621_c7_g1	0.000	0.000	0.000	0.000	0.000	1.360	0.911	0.000	0.450	0.000
TRINITY_DN627621_c8_g1	0.000	0.000	0.000	0.000	0.000	0.000	0.000	0.000	0.000	0.880
TRINITY_DN627625_c0_g1	0.000	3.245	0.000	0.000	0.000	0.000	0.000	0.000	1.107	0.000
TRINITY_DN627625_c5_g1	0.000	0.000	0.000	0.000	0.000	0.000	0.000	0.000	0.000	0.000
TRINITY_DN627627_c1_g1	0.000	0.000	0.000	0.000	0.000	0.000	0.000	0.000	0.000	0.000
TRINITY_DN627628_c0_g1	0.000	0.000	1.024	3.402	0.000	0.000	0.000	1.567	0.371	0.619
TRINITY_DN627629_c0_g1	0.000	0.000	0.000	0.000	0.701	0.000	0.000	0.000	0.489	0.172
TRINITY_DN62762_c0_g1	0.000	0.000	0.000	0.000	0.000	0.000	0.000	0.000	0.000	0.000
TRINITY_DN62762_c0_g2	0.420	0.000	0.000	0.000	0.000	0.000	0.000	0.000	0.000	0.512
TRINITY_DN62762_c1_g1	0.000	0.000	0.000	0.000	0.000	0.000	0.000	0.000	0.000	0.673
TRINITY_DN62762_c2_g1	1.212	0.000	0.000	0.000	0.000	0.000	0.000	0.000	0.000	0.000
TRINITY_DN62762_c4_g1	0.000	0.000	0.000	0.000	0.000	0.000	0.000	0.000	0.420	0.000
TRINITY_DN62762_c5_g1	1.667	0.000	0.000	0.000	0.000	0.000	0.000	0.000	0.410	0.343
TRINITY_DN627630_c0_g1	0.648	0.543	0.289	0.000	0.000	0.000	0.000	0.440	0.544	0.702
TRINITY_DN627633_c0_g1	0.358	0.308	0.000	0.000	0.000	0.000	0.331	4.266	1.065	0.000
TRINITY_DN627634_c1_g1	0.000	0.000	0.000	0.000	0.000	0.000	0.000	0.000	1.029	0.000
TRINITY_DN627636_c0_g1	0.000	0.000	0.000	0.000	0.000	0.000	0.000	0.000	0.000	0.000
TRINITY_DN627638_c1_g1	0.000	0.000	0.000	0.000	0.000	0.000	0.000	0.000	0.000	0.000
TRINITY_DN627638_c1_g2	0.000	1.264	0.000	0.000	0.000	0.000	0.000	0.000	0.000	0.000
TRINITY_DN627638_c1_g3	0.000	0.000	0.000	0.000	0.000	0.000	0.000	0.000	0.000	1.121
TRINITY_DN627638_c5_g1	0.000	0.381	0.000	0.000	0.000	0.000	0.000	0.462	0.000	0.000
TRINITY_DN627638_c6_g1	0.000	0.950	0.000	0.000	1.650	0.000	0.000	0.000	0.000	0.000
TRINITY_DN627638_c8_g1	0.000	0.481	0.000	0.000	0.000	0.000	0.517	0.000	0.000	0.000
TRINITY_DN627640_c0_g1	0.000	0.000	0.000	0.000	0.000	0.000	0.000	2.620	0.000	0.000
TRINITY_DN627641_c0_g1	0.000	2.177	0.000	3.865	8.551	0.000	0.000	5.207	5.278	3.206
TRINITY_DN627641_c2_g1	0.000	0.000	0.000	0.000	1.150	0.000	0.000	0.000	0.343	0.000
TRINITY_DN627641_c3_g1	0.000	0.000	0.000	0.000	0.000	0.000	0.000	0.000	0.000	0.000
TRINITY_DN627641_c4_g1	0.000	0.000	0.000	0.000	0.000	0.000	0.000	0.000	0.000	0.836
TRINITY_DN627643_c1_g1	0.000	0.000	0.000	0.000	0.000	0.000	0.373	0.000	0.198	0.162
TRINITY_DN627645_c0_g1	0.000	0.000	2.291	0.000	0.000	1.244	1.197	0.000	0.422	1.039
TRINITY_DN627646_c0_g1	0.000	0.000	0.000	0.000	0.000	0.000	0.000	0.000	0.000	0.000
TRINITY_DN627646_c0_g2	0.000	2.502	0.000	0.000	0.000	0.000	0.000	0.000	0.000	0.000
TRINITY_DN627646_c0_g3	0.000	0.000	0.000	0.000	0.000	0.000	0.000	0.000	3.959	1.640
TRINITY_DN627646_c1_g1	0.000	0.000	0.000	0.000	0.000	0.000	0.000	0.000	0.000	0.981
TRINITY_DN627647_c0_g1	0.000	0.000	0.000	0.000	0.000	0.000	0.000	0.000	0.000	0.000
TRINITY_DN627647_c1_g1	0.000	0.000	0.000	0.000	0.000	0.000	0.000	0.000	0.000	0.000
TRINITY_DN627649_c0_g1	2.410	0.000	0.000	0.000	0.000	0.000	0.000	0.000	1.203	0.000
TRINITY_DN62764_c0_g1	0.417	0.732	1.118	1.868	0.348	1.278	0.783	3.007	1.262	3.195
TRINITY_DN62764_c0_g2	0.000	1.728	0.000	0.961	0.000	0.937	0.000	0.000	0.000	0.783
TRINITY_DN62764_c2_g1	0.000	0.000	0.000	0.000	0.000	0.000	0.000	0.000	0.979	0.000
TRINITY_DN62764_c3_g1	0.000	0.971	4.356	2.352	2.602	0.000	0.000	0.000	0.000	0.593
TRINITY_DN62764_c3_g2	0.000	1.401	0.000	0.000	0.000	0.000	0.000	0.000	0.000	0.000
TRINITY_DN627650_c0_g1	0.738	0.366	0.197	0.227	0.000	0.000	0.522	0.000	0.075	0.300
TRINITY_DN627651_c0_g1	0.000	0.000	0.000	0.000	0.000	0.000	0.000	0.000	0.000	0.000
TRINITY_DN627651_c0_g3	0.000	0.000	0.000	0.000	0.000	0.000	0.000	0.000	0.000	0.225
TRINITY_DN627651_c0_g4	0.000	0.000	0.000	0.000	0.000	0.000	0.000	0.000	0.000	0.000
TRINITY_DN627652_c0_g1	0.000	0.000	0.000	0.000	0.848	0.000	0.000	0.000	2.787	0.000
TRINITY_DN627653_c0_g1	0.000	0.000	0.000	0.000	0.000	0.000	0.000	0.000	0.000	0.638
TRINITY_DN627653_c1_g1	0.000	0.000	0.000	0.000	0.000	0.000	1.795	0.000	0.000	0.000
TRINITY_DN627653_c6_g1	0.000	0.000	0.000	0.000	0.000	0.000	0.000	0.000	0.000	0.000
TRINITY_DN627653_c7_g1	0.000	0.000	0.000	0.000	0.000	0.000	0.000	0.000	0.000	0.000
TRINITY_DN627654_c0_g1	0.000	0.000	0.000	0.000	0.000	0.000	0.000	0.000	0.000	0.000
TRINITY_DN627655_c0_g1	0.000	0.000	0.000	0.000	0.000	0.000	0.000	0.000	0.000	0.000
TRINITY_DN627656_c0_g1	0.756	0.000	0.000	0.000	0.000	1.115	0.740	0.000	0.000	0.309
TRINITY_DN627659_c0_g1	0.397	0.000	0.000	0.000	0.659	1.742	0.000	0.000	0.000	1.980
TRINITY_DN627659_c1_g1	0.000	0.378	1.167	0.000	0.000	0.000	0.407	0.000	1.076	0.285
TRINITY_DN627659_c3_g1	0.000	0.000	0.000	0.000	0.000	0.000	0.000	0.000	0.000	0.000
TRINITY_DN62765_c0_g1	2.364	0.000	0.000	0.000	0.000	0.000	0.000	0.000	0.000	0.000
TRINITY_DN62765_c1_g1	0.000	0.000	0.000	0.000	0.000	0.000	0.000	0.000	0.907	0.000
TRINITY_DN62765_c3_g1	0.000	0.000	0.000	0.000	0.000	0.000	0.000	0.000	0.000	0.437
TRINITY_DN627660_c0_g1	0.000	0.000	0.000	0.000	0.000	0.000	0.000	0.000	0.169	0.000
TRINITY_DN627660_c1_g1	0.000	0.000	0.000	0.000	0.000	3.995	0.000	0.000	0.000	2.243
TRINITY_DN627663_c0_g1	0.000	0.000	0.000	0.000	0.000	0.000	0.000	0.000	0.000	0.000
TRINITY_DN627664_c0_g1	0.000	0.000	0.000	0.000	0.000	0.000	0.000	0.000	0.000	0.000
TRINITY_DN627666_c0_g1	0.000	0.000	0.000	0.000	0.000	0.000	0.000	0.000	0.000	0.562
TRINITY_DN627669_c0_g1	0.000	0.000	0.000	0.000	0.000	0.000	0.000	0.000	0.000	0.000
TRINITY_DN627669_c1_g1	0.000	0.000	0.000	0.000	0.000	0.000	0.000	0.000	0.179	0.000
TRINITY_DN627669_c3_g1	3.534	1.720	2.413	2.618	0.000	2.587	1.809	7.137	1.216	0.848
TRINITY_DN627669_c4_g1	0.000	0.000	0.000	0.000	0.000	0.000	0.000	0.000	0.000	0.000
TRINITY_DN62766_c1_g1	0.000	0.000	0.000	0.000	0.000	0.000	0.000	0.000	0.000	0.000
TRINITY_DN62766_c3_g1	0.000	0.000	0.000	0.000	0.000	0.000	0.000	0.000	0.000	0.000
TRINITY_DN62766_c4_g1	0.000	0.000	0.000	0.000	0.000	0.000	0.000	0.000	0.000	0.000
TRINITY_DN62766_c5_g1	0.000	0.000	0.000	0.000	0.000	0.000	0.000	0.000	0.000	1.077
TRINITY_DN627671_c0_g2	0.000	0.530	0.000	0.000	0.976	0.000	0.000	0.000	0.000	0.968
TRINITY_DN627671_c1_g1	0.000	0.000	0.000	0.000	0.000	0.000	0.000	0.000	0.000	0.000
TRINITY_DN627671_c1_g2	0.000	1.246	1.274	0.000	0.000	1.384	0.447	0.975	0.234	0.771
TRINITY_DN627672_c0_g1	0.000	0.000	0.000	0.000	0.000	0.000	0.000	0.000	0.000	0.269
TRINITY_DN627674_c0_g1	0.000	0.000	0.000	0.000	0.000	0.000	0.000	0.000	0.842	0.000
TRINITY_DN627676_c0_g1	0.334	0.275	0.149	0.343	0.000	0.485	0.098	0.452	0.113	0.136
TRINITY_DN627677_c0_g1	0.000	0.000	0.180	0.000	0.000	0.658	0.283	0.000	0.204	0.000
TRINITY_DN627679_c0_g1	0.000	0.000	0.000	0.000	0.000	0.000	2.431	0.000	0.000	0.966
TRINITY_DN62767_c0_g1	0.000	2.017	1.255	0.000	0.000	0.000	0.000	0.000	1.929	6.330
TRINITY_DN62767_c0_g2	0.000	0.000	3.257	0.000	2.828	0.000	0.000	0.000	1.192	0.966
TRINITY_DN627680_c1_g1	0.000	0.000	0.000	0.000	0.000	0.000	0.000	0.000	0.000	0.000
TRINITY_DN627681_c0_g1	1.091	0.000	0.000	0.000	0.000	0.000	0.000	0.000	0.000	0.447
TRINITY_DN627683_c0_g1	0.000	0.000	0.000	0.000	0.000	0.000	0.000	0.000	0.000	0.000
TRINITY_DN627684_c0_g1	0.839	0.365	0.000	0.000	1.392	1.226	0.000	0.863	0.208	0.171
TRINITY_DN627685_c0_g1	0.000	0.000	0.000	0.000	0.000	0.000	0.000	1.918	0.000	0.000
TRINITY_DN627689_c0_g1	0.000	0.410	0.000	0.000	0.000	0.683	0.882	0.000	0.000	0.000
TRINITY_DN62768_c0_g1	0.000	0.000	0.000	0.000	0.000	0.000	0.000	0.000	0.538	1.657
TRINITY_DN62768_c0_g2	0.758	0.618	1.586	0.000	0.652	0.574	0.366	0.000	1.402	0.938
TRINITY_DN62768_c0_g4	0.000	0.000	0.000	1.792	0.000	0.000	1.216	0.000	0.000	0.000
TRINITY_DN62768_c0_g6	0.000	0.000	0.000	0.000	0.000	0.000	0.000	0.000	0.000	0.372
TRINITY_DN62768_c10_g1	0.000	0.000	1.698	0.000	2.038	0.000	1.260	0.000	0.000	0.000
TRINITY_DN62768_c1_g1	0.000	0.000	0.000	0.000	0.000	0.000	0.000	0.000	0.000	0.000
TRINITY_DN62768_c1_g3	0.000	0.000	0.000	0.000	0.000	2.001	0.000	0.000	0.000	1.490
TRINITY_DN62768_c2_g1	0.000	0.402	0.000	0.000	0.000	0.000	0.000	0.000	0.000	0.000
TRINITY_DN62768_c3_g2	0.523	0.000	0.705	0.000	0.864	0.000	0.000	0.000	0.000	0.852
TRINITY_DN62768_c4_g1	0.000	0.250	0.606	0.232	0.252	0.000	0.134	0.000	0.535	0.491
TRINITY_DN627690_c0_g1	0.000	0.000	0.000	0.000	0.000	0.000	1.432	0.000	0.000	0.340
TRINITY_DN627691_c0_g1	0.000	0.000	0.000	0.000	0.000	0.000	0.000	0.000	0.000	0.000
TRINITY_DN627692_c2_g1	0.000	0.000	0.000	0.000	0.000	0.000	0.000	0.000	0.000	0.000
TRINITY_DN627693_c0_g1	0.000	0.000	0.000	0.000	0.000	0.000	0.000	0.000	0.342	0.000
TRINITY_DN627694_c0_g1	0.000	0.000	0.000	0.000	0.000	0.000	0.000	0.000	0.000	0.000
TRINITY_DN627694_c1_g1	0.000	0.000	0.000	0.000	0.000	0.000	0.000	0.000	0.475	0.000
TRINITY_DN627696_c0_g1	0.000	0.000	0.000	0.000	0.000	0.000	0.000	0.000	0.000	0.000
TRINITY_DN627697_c0_g1	0.000	0.867	0.000	0.000	0.000	0.000	1.061	0.000	0.000	0.000
TRINITY_DN627697_c1_g1	0.000	0.000	0.000	0.000	0.000	0.000	0.000	0.000	0.000	0.000
TRINITY_DN627697_c2_g1	0.000	1.104	0.000	0.000	0.000	0.000	0.000	0.000	0.000	0.251
TRINITY_DN627697_c4_g1	0.000	0.000	0.000	0.000	0.000	0.000	0.000	0.000	0.000	0.000
TRINITY_DN627697_c6_g1	0.000	1.235	0.000	0.000	0.000	0.000	0.000	0.000	0.000	0.000
TRINITY_DN627697_c8_g1	0.000	0.000	0.000	0.000	0.000	0.000	0.000	0.000	0.000	0.000
TRINITY_DN627698_c0_g1	0.000	0.000	0.000	0.000	0.000	0.000	0.000	0.000	0.000	0.744
TRINITY_DN62769_c1_g1	0.000	0.000	0.000	0.000	0.000	0.000	0.000	0.000	0.000	0.000
TRINITY_DN6276_c0_g1	11.104	9.071	9.647	9.514	5.741	11.028	8.960	7.549	10.413	9.965
TRINITY_DN6276_c0_g2	4.987	10.522	6.301	5.630	2.684	3.848	10.295	3.290	4.789	4.747
TRINITY_DN6276_c0_g3	0.000	0.851	0.000	1.427	0.000	2.818	2.750	1.796	0.000	0.779
TRINITY_DN6276_c1_g1	0.000	0.000	0.000	0.000	0.000	0.000	0.000	0.873	0.000	0.173
TRINITY_DN6276_c3_g1	0.000	0.000	0.000	0.000	0.000	0.000	0.000	0.000	0.000	0.203
TRINITY_DN627700_c0_g1	0.000	0.000	0.000	0.000	0.000	0.000	0.000	0.000	0.000	0.000
TRINITY_DN627702_c0_g2	0.000	0.000	0.000	0.000	0.000	0.000	0.000	0.000	0.000	0.000
TRINITY_DN627702_c0_g3	0.558	0.498	0.000	0.000	0.000	0.000	0.000	0.000	0.619	0.971
TRINITY_DN627702_c1_g1	0.000	0.000	0.000	0.000	0.000	0.000	0.000	0.000	0.000	0.000
TRINITY_DN627703_c1_g1	0.000	0.000	0.000	0.000	0.000	0.000	0.000	0.000	0.000	0.612
TRINITY_DN627704_c0_g1	0.072	0.059	0.096	0.000	0.000	0.000	0.251	0.146	0.205	0.175
TRINITY_DN627709_c0_g1	0.000	0.000	0.000	0.000	0.000	0.000	0.000	0.000	0.000	0.000
TRINITY_DN627709_c1_g1	0.000	0.000	0.000	0.000	0.000	0.000	0.000	0.000	0.000	0.000
TRINITY_DN62770_c0_g1	0.000	0.000	0.000	0.000	0.000	0.000	0.000	0.000	0.000	1.121
TRINITY_DN627711_c0_g1	1.754	1.706	0.000	0.000	0.000	0.000	0.000	0.000	0.000	0.716
TRINITY_DN627712_c0_g1	0.000	0.000	0.000	0.000	0.000	0.000	0.000	0.000	0.000	0.000
TRINITY_DN627715_c0_g1	0.000	0.000	2.328	0.000	0.000	2.496	0.000	0.000	0.000	1.577
TRINITY_DN627715_c0_g2	0.000	0.000	0.000	0.000	3.973	0.000	0.000	4.853	0.000	0.991
TRINITY_DN627715_c1_g1	0.000	0.000	0.000	3.611	0.000	0.000	0.000	0.000	0.000	1.059
TRINITY_DN627717_c0_g1	0.000	0.000	0.000	0.000	0.000	0.000	0.000	0.000	0.000	0.000
TRINITY_DN62771_c0_g1	0.000	0.000	0.000	0.844	0.000	0.000	0.000	0.000	0.000	0.228
TRINITY_DN627721_c0_g1	0.000	0.000	0.000	0.000	2.049	0.000	0.000	0.000	0.000	0.000
TRINITY_DN627722_c0_g1	0.000	0.574	0.901	0.511	0.000	0.000	0.000	0.687	0.000	1.089
TRINITY_DN627724_c0_g1	0.000	0.000	0.000	0.000	0.000	0.000	0.663	0.000	0.000	0.000
TRINITY_DN627724_c1_g1	0.000	0.000	0.000	0.000	0.000	0.000	0.000	0.000	0.000	0.000
TRINITY_DN627726_c0_g1	0.000	0.000	0.000	0.680	0.000	0.000	0.000	0.000	0.000	0.000
TRINITY_DN627728_c0_g1	0.250	0.000	0.000	0.000	0.416	0.000	0.000	0.000	0.125	0.203
TRINITY_DN62772_c1_g1	0.000	0.000	0.000	0.000	0.000	0.000	0.000	0.000	0.000	0.000
TRINITY_DN62772_c2_g2	0.000	0.000	0.000	0.000	0.000	0.000	0.000	0.000	0.000	0.000
TRINITY_DN62772_c3_g1	0.000	1.873	5.302	0.000	0.000	0.000	0.000	0.000	0.965	0.000
TRINITY_DN62772_c3_g2	0.000	0.000	0.000	0.000	0.000	0.000	0.000	0.000	0.000	0.000
TRINITY_DN627730_c0_g1	0.000	0.000	0.000	0.000	0.000	0.000	0.000	0.000	0.000	0.078
TRINITY_DN627731_c0_g1	0.000	0.000	0.000	0.000	0.000	1.295	0.000	0.000	1.287	1.076
TRINITY_DN627733_c1_g1	0.000	4.749	3.409	0.000	0.000	0.000	0.000	0.000	0.000	0.000
TRINITY_DN627734_c0_g1	0.240	0.000	0.000	0.367	0.000	0.349	0.000	0.000	0.603	0.390
TRINITY_DN627736_c0_g1	0.000	0.000	0.000	0.000	0.000	0.000	0.000	0.000	0.000	0.000
TRINITY_DN627737_c0_g1	0.000	0.000	0.000	2.275	0.000	2.265	0.000	0.000	1.523	0.630
TRINITY_DN627738_c0_g2	0.389	0.000	0.000	0.000	0.000	0.000	0.000	0.000	0.000	0.158
TRINITY_DN627739_c0_g1	0.000	0.000	0.000	0.000	0.000	0.834	0.000	0.000	0.000	0.000
TRINITY_DN627740_c0_g1	0.000	0.000	0.000	0.000	0.000	0.000	0.000	0.000	0.000	0.000
TRINITY_DN627741_c0_g1	0.000	0.000	0.000	0.000	0.000	0.000	0.000	0.000	0.000	0.000
TRINITY_DN627742_c0_g1	0.000	0.000	0.000	3.929	0.000	0.000	1.342	0.000	0.654	0.000
TRINITY_DN627743_c0_g1	0.000	0.000	0.000	1.046	0.000	0.000	0.000	0.000	0.345	0.000
TRINITY_DN627745_c0_g1	0.000	0.000	0.000	0.000	0.000	0.000	0.000	0.000	0.000	0.000
TRINITY_DN627746_c0_g1	0.000	0.190	0.303	1.039	0.000	0.000	1.395	0.000	0.114	0.184
TRINITY_DN627748_c0_g1	0.000	0.000	0.000	0.000	0.000	0.000	5.335	0.000	1.320	0.000
TRINITY_DN62774_c0_g1	2.149	0.000	0.000	0.000	4.151	1.594	0.000	0.000	2.178	2.682
TRINITY_DN62774_c1_g1	0.000	0.000	0.000	0.000	0.000	2.221	0.000	0.000	0.000	1.049
TRINITY_DN627750_c0_g1	0.000	0.000	0.000	0.000	0.000	0.000	0.000	0.000	0.000	0.162
TRINITY_DN627750_c1_g1	0.000	0.000	0.000	0.000	0.000	0.000	0.000	0.000	0.225	0.091
TRINITY_DN627751_c0_g1	0.000	0.000	0.000	0.000	0.000	0.000	0.000	0.000	0.000	0.000
TRINITY_DN627752_c0_g2	0.000	0.000	0.000	0.000	0.000	0.000	0.000	0.000	0.000	0.000
TRINITY_DN627752_c1_g1	0.000	0.000	0.000	0.000	0.000	0.000	0.000	0.000	0.000	0.000
TRINITY_DN627752_c3_g1	0.000	0.000	0.000	0.000	0.000	0.000	0.000	0.000	0.000	0.000
TRINITY_DN627753_c0_g1	0.000	0.000	0.000	0.000	0.000	0.000	0.000	0.000	0.000	0.000
TRINITY_DN627754_c0_g1	0.000	0.000	0.000	0.000	0.000	0.000	1.035	0.000	0.000	0.000
TRINITY_DN627754_c1_g1	0.000	0.000	0.000	0.000	0.000	0.000	0.000	0.000	0.000	0.000
TRINITY_DN627757_c0_g1	0.000	0.000	0.000	0.000	0.000	2.513	0.000	0.000	1.432	0.978
TRINITY_DN627758_c0_g1	0.000	0.000	0.000	0.000	0.000	0.000	0.000	0.000	0.000	0.202
TRINITY_DN627759_c0_g1	0.000	1.337	0.000	0.000	0.000	0.000	0.000	0.000	0.000	0.000
TRINITY_DN62775_c0_g2	0.000	0.000	0.000	0.000	0.000	0.000	0.000	0.000	0.000	0.354
TRINITY_DN62775_c0_g3	0.000	0.000	0.000	0.000	0.000	0.000	0.000	0.000	0.000	0.000
TRINITY_DN62775_c1_g1	0.361	0.621	0.000	0.000	0.000	0.000	0.000	0.000	0.180	0.293
TRINITY_DN627760_c0_g1	0.000	0.000	0.000	0.000	1.075	0.957	0.000	0.000	0.000	0.000
TRINITY_DN627763_c0_g1	0.000	0.406	0.000	0.000	0.000	0.000	0.000	0.000	0.000	0.000
TRINITY_DN627769_c0_g1	0.915	0.158	0.416	0.478	0.000	0.000	0.000	0.559	0.617	0.558
TRINITY_DN62776_c0_g1	2.108	1.244	1.047	2.706	1.752	0.617	1.076	1.151	1.572	0.864
TRINITY_DN62776_c0_g2	0.159	1.213	0.090	0.000	0.000	0.000	0.051	0.000	0.461	1.159
TRINITY_DN62776_c0_g3	0.000	0.000	0.000	0.000	0.000	0.000	0.000	0.000	0.000	0.664
TRINITY_DN62776_c0_g4	0.000	0.000	0.000	0.000	0.000	0.000	0.000	0.000	0.000	0.000
TRINITY_DN62776_c1_g1	0.000	0.000	0.000	0.000	0.000	0.000	0.000	0.000	0.000	0.000
TRINITY_DN62776_c2_g1	0.000	0.000	0.000	0.000	0.000	0.000	0.000	0.000	0.000	0.000
TRINITY_DN62776_c6_g1	0.000	0.000	0.000	0.000	0.000	0.000	0.000	0.000	0.000	0.531
TRINITY_DN627771_c0_g1	1.860	0.000	0.000	0.000	0.000	2.717	0.000	0.000	2.708	0.000
TRINITY_DN627772_c0_g1	0.000	0.000	0.000	0.000	0.000	0.000	0.000	0.000	0.000	0.000
TRINITY_DN627773_c0_g1	0.000	0.000	0.000	0.457	0.000	0.000	0.000	0.000	0.000	0.122
TRINITY_DN627773_c1_g1	0.313	0.000	0.448	0.000	0.000	0.000	0.403	0.000	0.166	0.254
TRINITY_DN627773_c4_g1	0.000	0.000	0.000	0.000	0.000	0.000	0.000	0.000	0.000	0.000
TRINITY_DN627773_c5_g2	0.000	0.000	0.000	0.000	0.000	0.000	0.000	0.000	0.000	0.000
TRINITY_DN627774_c1_g1	0.000	0.000	0.000	0.506	0.000	0.000	0.000	0.000	0.000	0.000
TRINITY_DN627774_c2_g1	1.489	1.446	0.000	0.000	0.000	0.000	0.000	0.000	0.000	0.610
TRINITY_DN627776_c0_g1	0.000	0.000	0.000	0.000	0.000	0.000	0.000	0.000	0.000	0.440
TRINITY_DN627777_c0_g1	0.000	0.000	0.000	0.000	0.000	0.000	0.000	0.000	0.824	0.677
TRINITY_DN627778_c0_g1	0.000	0.000	0.000	0.000	0.000	0.000	0.000	0.000	0.000	0.000
TRINITY_DN62777_c0_g1	0.000	0.000	0.000	0.000	0.000	0.000	0.000	0.000	0.000	0.000
TRINITY_DN62777_c1_g1	0.000	0.000	0.000	0.000	0.000	0.000	0.000	0.000	0.000	0.000
TRINITY_DN627782_c0_g1	0.000	0.000	0.000	0.000	0.000	0.000	0.000	0.000	0.000	0.000
TRINITY_DN627784_c0_g1	0.000	0.000	0.869	0.000	0.000	0.472	0.000	0.663	0.000	0.131
TRINITY_DN627789_c0_g1	0.000	0.000	0.000	0.000	0.000	0.000	0.000	0.000	0.000	0.000
TRINITY_DN627789_c1_g1	0.000	0.000	0.000	0.000	0.000	0.000	0.000	0.000	0.000	0.000
TRINITY_DN62778_c0_g2	0.440	0.000	0.000	0.000	0.000	0.643	0.000	0.000	0.000	0.538
TRINITY_DN62778_c0_g3	0.000	0.000	2.166	0.000	0.000	0.000	0.000	0.000	0.000	1.309
TRINITY_DN627791_c0_g1	0.000	0.000	0.000	0.000	0.000	0.000	0.000	0.000	0.240	0.000
TRINITY_DN627791_c1_g1	0.000	0.000	0.000	0.000	0.000	0.000	0.000	0.000	0.000	0.000
TRINITY_DN627791_c2_g1	0.000	0.000	0.000	0.000	0.000	0.000	0.000	0.000	0.000	1.411
TRINITY_DN627793_c1_g1	0.000	0.000	0.000	0.000	0.000	0.000	0.000	0.000	0.000	0.000
TRINITY_DN627799_c0_g1	0.000	0.000	0.000	0.000	0.000	0.000	0.000	0.000	0.000	0.000
TRINITY_DN62779_c0_g1	0.000	0.000	0.000	0.000	0.000	0.000	0.000	0.000	0.000	0.000
TRINITY_DN62779_c1_g1	0.613	0.000	0.000	0.000	0.000	0.000	0.000	0.000	0.000	0.501
TRINITY_DN62779_c2_g1	0.264	0.000	0.000	0.000	0.000	0.000	0.000	0.000	0.132	0.000
TRINITY_DN6277_c0_g1	0.990	0.000	0.000	0.000	0.000	0.000	0.000	0.000	0.415	0.609
TRINITY_DN6277_c1_g1	0.722	0.480	0.807	0.835	0.686	0.920	0.280	1.166	1.233	1.549
TRINITY_DN6277_c1_g2	0.000	0.000	3.751	0.000	4.499	6.076	0.000	0.000	0.255	1.523
TRINITY_DN6277_c2_g1	0.000	0.000	0.000	0.000	0.000	0.000	0.000	0.000	0.000	0.316
TRINITY_DN6277_c3_g1	0.000	0.000	0.000	0.000	0.000	0.000	0.000	0.000	0.000	0.000
TRINITY_DN627800_c0_g1	0.000	0.000	0.000	0.000	0.000	0.000	0.000	0.000	0.000	0.000
TRINITY_DN627801_c0_g1	0.000	0.000	0.000	0.000	0.000	0.000	0.000	0.000	0.000	0.000
TRINITY_DN627801_c0_g2	0.000	0.000	0.000	0.000	0.000	0.000	0.000	0.000	0.000	0.000
TRINITY_DN627802_c0_g1	0.000	0.000	0.000	0.000	0.000	0.000	0.000	0.000	0.000	0.000
TRINITY_DN627803_c0_g1	0.000	0.000	0.000	0.000	0.000	0.000	0.000	0.000	0.000	0.000
TRINITY_DN627803_c1_g1	0.000	0.000	0.000	0.000	0.000	0.000	0.000	0.000	0.000	0.000
TRINITY_DN627804_c0_g1	0.642	0.580	1.741	1.935	0.000	0.000	0.000	1.331	0.316	3.940
TRINITY_DN627807_c0_g1	0.000	0.000	0.000	0.000	3.557	0.000	0.000	0.000	0.000	0.000
TRINITY_DN627808_c0_g1	0.000	3.840	0.000	0.000	0.000	0.000	0.000	0.000	0.000	1.084
TRINITY_DN627809_c0_g1	1.114	0.000	0.000	1.256	0.000	0.000	0.000	0.000	0.549	0.000
TRINITY_DN62780_c0_g1	0.000	0.000	0.000	0.000	0.000	0.000	0.000	0.000	2.015	2.355
TRINITY_DN62780_c0_g2	0.000	0.000	0.000	0.000	1.161	1.409	0.686	0.000	0.000	1.423
TRINITY_DN627810_c0_g1	0.712	0.000	0.000	0.542	0.591	0.000	0.000	0.000	0.177	0.289
TRINITY_DN627815_c0_g1	0.000	0.000	0.000	0.000	0.000	0.000	0.000	0.000	0.000	0.000
TRINITY_DN627816_c0_g2	0.791	0.000	0.000	0.000	2.607	0.000	0.000	2.693	0.778	1.948
TRINITY_DN627816_c1_g1	2.697	0.000	0.000	0.000	0.000	0.000	0.000	0.000	0.000	0.370
TRINITY_DN627816_c3_g1	0.000	0.000	0.000	0.000	0.000	0.000	0.000	0.000	0.225	0.370
TRINITY_DN627817_c1_g1	0.000	0.000	0.000	1.361	0.000	1.348	0.000	0.000	0.446	1.492
TRINITY_DN627818_c0_g1	0.915	0.000	0.000	0.000	0.000	0.000	0.000	0.000	0.000	0.753
TRINITY_DN627819_c0_g1	0.000	0.000	0.000	0.000	0.000	0.000	0.000	0.000	0.957	0.000
TRINITY_DN62781_c0_g2	0.000	0.965	1.221	0.000	0.000	0.000	3.057	0.000	0.000	0.000
TRINITY_DN62781_c1_g1	0.000	0.000	0.000	0.000	0.000	0.000	0.000	0.000	0.000	0.000
TRINITY_DN62781_c1_g2	1.224	0.000	0.000	0.000	0.000	0.000	0.720	0.000	0.540	0.904
TRINITY_DN62781_c2_g3	0.000	0.000	0.000	0.000	0.000	0.000	0.000	0.000	0.000	0.000
TRINITY_DN62781_c5_g1	0.000	0.000	0.000	0.000	0.000	0.000	0.000	0.000	0.000	0.000
TRINITY_DN62781_c6_g1	0.000	0.000	0.000	0.000	0.000	0.000	0.000	0.000	0.812	2.007
TRINITY_DN627820_c0_g1	1.305	2.527	0.000	0.000	2.143	0.000	0.000	0.000	0.000	0.000
TRINITY_DN627823_c1_g1	0.000	0.000	0.000	0.000	0.000	0.000	0.000	0.000	0.000	0.000
TRINITY_DN627824_c0_g1	0.000	0.000	0.000	0.000	0.000	0.000	0.000	0.000	0.000	0.000
TRINITY_DN627824_c0_g2	0.000	0.000	0.000	0.000	0.000	0.000	0.000	0.000	0.000	0.000
TRINITY_DN627824_c1_g1	0.000	0.000	0.000	0.000	0.000	3.480	0.000	0.000	0.000	0.000
TRINITY_DN627825_c0_g1	0.000	0.000	0.000	0.000	0.000	0.000	0.000	0.000	0.000	0.000
TRINITY_DN627827_c0_g1	2.203	0.000	0.000	0.000	0.000	0.000	1.637	0.000	0.795	0.000
TRINITY_DN627828_c0_g1	0.000	0.000	0.000	0.000	0.000	0.000	0.000	0.000	0.000	0.000
TRINITY_DN627828_c2_g1	0.000	0.000	0.000	0.000	0.000	0.000	0.000	0.000	0.000	0.000
TRINITY_DN627828_c3_g1	0.000	0.000	0.000	0.000	0.000	0.000	0.000	0.000	0.000	0.000
TRINITY_DN627828_c4_g1	0.681	0.000	0.000	1.038	0.566	0.496	0.628	0.000	0.170	0.691
TRINITY_DN627829_c0_g1	0.000	0.000	0.000	0.000	0.000	0.000	0.000	0.000	0.000	0.000
TRINITY_DN627829_c1_g1	0.000	0.000	0.000	0.000	0.000	0.000	0.000	0.000	0.000	0.000
TRINITY_DN62782_c0_g1	0.000	0.000	0.000	0.000	0.000	0.000	0.000	0.000	0.000	0.000
TRINITY_DN627831_c0_g1	4.622	4.869	6.158	3.314	3.377	8.416	5.013	5.532	4.028	5.267
TRINITY_DN627832_c0_g1	0.000	0.000	0.000	0.000	0.000	0.000	0.000	0.000	0.000	0.436
TRINITY_DN627834_c0_g1	0.000	0.000	0.000	0.000	0.000	0.000	0.000	0.000	0.000	0.000
TRINITY_DN627835_c0_g1	0.000	0.000	0.000	0.000	0.000	0.000	0.000	0.000	0.000	0.000
TRINITY_DN627836_c0_g1	0.000	0.000	0.000	3.444	0.000	0.000	0.000	0.000	0.000	0.000
TRINITY_DN627838_c0_g1	0.000	0.000	1.717	0.000	0.000	0.000	0.000	0.000	0.000	0.000
TRINITY_DN627839_c0_g1	0.000	0.000	0.000	0.000	0.000	0.000	0.000	0.000	0.000	0.000
TRINITY_DN627841_c0_g1	0.000	0.000	0.000	0.000	0.000	0.000	0.000	0.000	0.000	0.000
TRINITY_DN627845_c0_g1	0.000	0.000	0.000	0.000	0.000	0.000	0.000	0.000	0.000	2.285
TRINITY_DN627849_c0_g1	1.621	1.501	1.100	0.000	0.000	0.000	0.798	1.681	0.796	2.007
TRINITY_DN62784_c0_g2	161.863	129.479	134.626	102.914	161.603	148.716	149.347	147.347	399.685	175.334
TRINITY_DN627852_c0_g1	0.000	0.000	0.000	0.000	0.000	3.836	0.000	0.000	0.000	0.000
TRINITY_DN627856_c0_g1	0.000	0.000	0.000	0.000	0.000	0.000	0.000	0.000	0.887	2.906
TRINITY_DN627856_c1_g1	0.000	0.000	0.000	0.000	0.000	0.000	0.203	0.000	0.227	0.274
TRINITY_DN627856_c3_g1	0.000	0.000	0.000	5.602	0.000	0.000	0.000	0.000	0.000	1.547
TRINITY_DN627856_c5_g1	0.000	0.000	0.000	0.000	0.000	0.000	0.000	0.000	0.717	0.000
TRINITY_DN627858_c0_g1	0.000	0.000	0.000	0.000	0.000	0.000	0.000	0.000	0.000	0.000
TRINITY_DN627859_c0_g1	0.000	0.000	5.173	0.000	0.000	0.000	0.000	0.000	0.000	0.000
TRINITY_DN62785_c0_g1	0.000	0.000	1.483	0.000	0.000	0.000	0.000	0.000	0.271	0.000
TRINITY_DN62785_c0_g2	0.000	0.000	0.000	0.000	0.000	0.000	0.000	0.000	0.000	0.000
TRINITY_DN627860_c0_g1	0.000	0.000	0.000	0.000	0.000	3.175	0.000	0.000	0.000	0.000
TRINITY_DN627861_c0_g1	0.000	0.000	0.000	0.000	0.000	0.000	0.000	0.000	0.000	0.000
TRINITY_DN627863_c0_g1	0.000	0.000	0.000	0.000	0.000	0.000	0.000	0.000	0.000	0.000
TRINITY_DN627864_c0_g1	0.000	0.000	0.000	0.000	0.000	0.000	0.000	0.000	0.000	0.000
TRINITY_DN627865_c0_g1	0.000	0.000	0.000	0.000	0.000	0.863	1.133	0.000	0.000	0.000
TRINITY_DN627865_c1_g1	0.734	0.000	0.328	0.375	0.000	0.000	0.663	0.000	0.000	0.298
TRINITY_DN627866_c0_g1	0.000	0.000	0.000	0.000	0.000	0.000	0.000	0.000	0.000	0.000
TRINITY_DN627868_c0_g1	0.258	0.000	0.220	0.253	0.549	0.717	0.876	0.000	0.499	1.335
TRINITY_DN627869_c0_g1	0.000	1.125	0.448	0.000	0.000	0.000	0.000	0.226	0.000	0.589
TRINITY_DN62786_c0_g1	0.000	0.000	0.000	0.000	0.000	1.229	0.000	0.000	0.000	0.000
TRINITY_DN62786_c0_g2	0.000	0.000	0.000	0.000	0.000	0.000	0.000	0.000	0.000	0.000
TRINITY_DN62786_c1_g1	0.000	0.000	0.000	0.978	0.000	0.000	2.125	0.000	0.000	0.000
TRINITY_DN627873_c0_g1	0.480	0.000	0.000	0.728	0.000	0.000	0.000	0.000	0.238	0.000
TRINITY_DN627875_c1_g1	1.154	0.000	0.000	0.000	0.000	0.000	0.000	0.000	0.570	0.000
TRINITY_DN627875_c2_g2	0.000	0.000	0.000	0.000	0.000	0.000	0.000	0.000	0.000	0.000
TRINITY_DN627875_c4_g1	0.000	0.000	0.000	0.000	0.000	0.000	0.000	0.000	0.000	0.000
TRINITY_DN627875_c6_g1	0.000	0.000	0.000	0.000	0.000	0.000	0.000	0.000	0.762	0.000
TRINITY_DN627876_c0_g1	0.000	0.569	0.446	0.506	0.000	0.000	0.306	0.000	0.332	0.405
TRINITY_DN627878_c0_g1	0.602	0.000	0.537	0.307	0.669	0.000	0.179	0.816	0.101	0.977
TRINITY_DN627878_c0_g2	0.000	0.000	0.000	0.000	0.000	0.000	0.000	0.000	0.659	0.000
TRINITY_DN627878_c0_g3	0.000	1.635	0.000	0.000	2.744	0.000	0.000	6.812	0.000	0.686
TRINITY_DN627878_c0_g4	0.000	0.000	0.000	0.000	0.000	0.000	0.000	0.000	0.000	0.000
TRINITY_DN627878_c1_g1	0.000	0.000	0.000	0.000	0.000	0.000	0.000	0.000	0.000	0.345
TRINITY_DN627878_c2_g1	0.000	0.000	0.000	0.000	0.000	0.000	0.000	1.017	0.000	0.201
TRINITY_DN627878_c4_g1	0.000	0.000	0.000	0.000	0.000	0.000	0.000	0.000	0.000	0.000
TRINITY_DN62787_c0_g1	0.000	0.000	0.000	0.000	0.000	1.812	0.000	3.453	0.000	1.048
TRINITY_DN62787_c0_g2	0.000	0.424	0.000	0.881	0.000	0.000	0.000	0.000	0.238	0.196
TRINITY_DN627880_c0_g1	0.000	0.000	0.000	0.000	0.000	0.000	0.000	0.000	0.000	0.000
TRINITY_DN627881_c0_g2	0.000	0.000	0.000	0.000	0.000	0.000	0.000	0.000	0.000	1.780
TRINITY_DN627882_c0_g1	0.609	0.000	0.000	0.000	0.000	0.000	0.000	0.000	0.000	0.216
TRINITY_DN627891_c0_g1	0.000	0.000	0.000	0.000	0.000	0.000	0.000	0.000	0.555	0.000
TRINITY_DN627892_c0_g1	0.000	0.000	0.000	0.000	0.000	0.000	0.000	0.000	0.000	0.000
TRINITY_DN627893_c0_g1	0.000	0.000	0.000	0.000	0.000	0.000	0.000	0.000	0.473	0.195
TRINITY_DN627893_c0_g2	0.000	0.000	0.000	0.000	0.000	0.000	0.000	0.000	0.000	0.000
TRINITY_DN627895_c0_g1	0.000	0.000	0.000	0.000	0.000	0.000	0.000	0.000	0.000	0.000
TRINITY_DN627897_c0_g1	0.000	0.000	0.000	0.000	0.000	0.000	0.000	0.000	0.000	0.000
TRINITY_DN627897_c0_g2	0.000	0.000	0.000	0.000	0.000	0.000	0.000	0.000	0.000	0.000
TRINITY_DN62789_c0_g1	0.000	0.000	0.000	0.000	0.000	0.000	0.000	0.000	1.046	0.000
TRINITY_DN62789_c0_g3	0.000	0.000	0.000	0.000	0.000	0.000	0.000	0.000	0.000	0.000
TRINITY_DN62789_c2_g1	1.524	0.000	0.000	0.000	0.000	0.000	0.000	0.000	0.000	0.000
TRINITY_DN62789_c2_g2	0.000	0.000	0.000	5.265	0.000	0.000	0.000	0.000	0.000	0.000
TRINITY_DN62789_c4_g1	0.000	0.000	0.000	0.000	0.000	0.000	0.000	0.000	0.000	0.000
TRINITY_DN6278_c0_g1	4.325	7.510	4.893	3.559	4.958	10.131	3.549	3.397	5.748	4.905
TRINITY_DN6278_c0_g2	0.450	2.600	0.850	1.207	0.491	2.892	1.003	2.859	2.135	1.029
TRINITY_DN6278_c1_g1	0.000	0.210	0.000	0.000	0.000	0.594	0.000	0.509	0.000	0.000
TRINITY_DN6278_c3_g1	0.000	0.000	0.000	0.000	2.844	2.548	1.780	0.000	0.000	0.000
TRINITY_DN627900_c0_g1	0.629	0.000	0.000	0.000	0.000	0.000	0.000	0.000	0.000	0.515
TRINITY_DN627900_c1_g1	0.000	0.000	0.000	0.000	0.000	0.000	0.000	0.000	0.519	0.000
TRINITY_DN627901_c1_g1	0.000	0.000	0.000	0.000	0.000	0.000	0.000	0.000	0.000	0.000
TRINITY_DN627903_c0_g1	0.000	0.000	0.000	0.000	0.000	0.000	0.000	0.000	0.000	0.000
TRINITY_DN627906_c0_g1	0.000	0.000	0.000	0.000	0.000	1.771	0.000	0.000	0.000	1.421
TRINITY_DN627907_c0_g1	0.000	0.000	0.000	5.037	0.000	0.000	0.000	0.000	0.000	0.000
TRINITY_DN627908_c0_g1	0.000	0.000	0.000	0.000	1.887	0.000	0.000	0.000	0.000	0.000
TRINITY_DN62790_c0_g1	0.000	0.000	2.753	0.000	0.000	0.000	0.000	0.000	0.000	2.654
TRINITY_DN62790_c1_g1	0.000	0.000	0.000	0.000	0.000	0.000	0.988	0.000	0.000	0.440
TRINITY_DN627911_c1_g1	0.000	0.000	0.000	0.000	0.000	0.000	0.000	0.000	0.000	0.000
TRINITY_DN627912_c0_g1	3.429	3.342	0.000	0.000	0.000	2.513	0.000	0.000	5.121	0.700
TRINITY_DN627913_c0_g1	0.000	0.000	0.000	0.000	1.395	0.000	0.000	0.000	0.000	0.349
TRINITY_DN627917_c0_g1	0.000	0.000	0.000	0.000	0.000	0.000	0.000	0.000	0.000	0.000
TRINITY_DN627918_c0_g1	0.000	0.335	1.043	0.000	0.000	0.000	0.000	0.000	0.193	0.316
TRINITY_DN627919_c0_g1	0.000	0.000	0.000	0.000	0.000	0.000	0.000	0.000	0.000	0.756
TRINITY_DN62791_c0_g1	0.521	0.000	0.703	1.576	0.862	0.763	0.496	0.000	0.515	1.274
TRINITY_DN627920_c0_g1	0.000	0.000	0.000	0.000	0.000	0.000	0.000	0.000	0.019	0.000
TRINITY_DN627923_c1_g1	0.000	0.000	0.000	0.000	0.000	0.000	0.000	0.000	0.000	1.049
TRINITY_DN627924_c0_g1	0.415	0.000	0.558	0.000	0.000	0.000	0.000	0.000	0.206	0.169
TRINITY_DN627925_c0_g1	0.000	0.000	0.000	0.000	0.000	0.000	0.000	0.000	0.000	0.286
TRINITY_DN627925_c1_g1	0.000	0.000	0.000	0.000	0.000	0.000	0.000	0.000	0.000	0.000
TRINITY_DN627928_c0_g1	0.000	0.000	0.000	0.000	0.000	0.000	0.000	0.000	0.000	0.000
TRINITY_DN627928_c1_g1	0.000	0.000	0.000	0.000	0.000	1.106	0.000	0.000	0.000	0.000
TRINITY_DN627929_c0_g1	0.000	0.000	1.538	0.000	0.000	0.000	0.000	0.000	0.555	0.462
TRINITY_DN62792_c0_g1	0.475	0.550	0.318	0.576	0.000	0.000	0.990	0.760	0.000	0.529
TRINITY_DN62792_c0_g2	0.575	1.055	0.000	0.383	0.417	3.278	0.226	0.000	0.176	0.851
TRINITY_DN62792_c0_g3	0.000	0.000	0.000	0.000	0.000	0.000	0.000	0.000	0.000	0.000
TRINITY_DN627933_c0_g1	0.000	0.000	0.000	0.000	0.000	0.000	0.000	0.000	0.000	0.000
TRINITY_DN627934_c0_g1	0.000	0.000	0.000	0.000	0.000	0.000	0.000	0.000	0.000	0.000
TRINITY_DN627937_c0_g1	0.000	0.000	0.000	0.000	0.000	0.000	0.000	0.000	0.000	1.121
TRINITY_DN627938_c0_g1	0.000	0.000	0.000	0.000	0.000	0.000	0.000	0.000	0.544	0.591
TRINITY_DN627938_c1_g1	0.000	1.504	0.000	0.000	5.063	0.000	0.000	0.000	0.000	0.000
TRINITY_DN627938_c2_g1	0.256	0.317	0.000	0.203	0.214	0.000	0.339	0.000	0.260	0.364
TRINITY_DN627938_c6_g1	0.000	0.000	0.000	0.000	0.000	0.000	0.000	0.000	0.000	0.000
TRINITY_DN627938_c8_g1	0.182	0.151	0.000	0.000	0.000	0.000	0.000	0.000	0.092	0.000
TRINITY_DN62793_c0_g1	0.000	0.000	0.000	0.000	0.000	0.000	0.000	0.000	0.220	0.003
TRINITY_DN62793_c11_g1	1.546	0.456	0.000	0.000	0.000	0.000	0.000	0.000	0.000	0.000
TRINITY_DN62793_c1_g1	0.000	0.000	4.770	0.000	0.000	0.000	0.000	0.000	0.000	0.000
TRINITY_DN62793_c1_g2	4.571	2.997	3.057	3.309	2.696	2.342	2.373	2.729	4.630	3.384
TRINITY_DN62793_c1_g5	4.121	4.988	3.721	2.063	1.132	2.019	2.674	2.846	3.712	1.404
TRINITY_DN62793_c2_g1	0.406	0.833	1.221	0.625	0.509	0.294	0.356	0.000	0.618	0.659
TRINITY_DN62793_c3_g1	0.000	0.000	0.000	0.000	0.000	0.000	0.000	0.000	0.000	0.000
TRINITY_DN62793_c4_g1	0.000	0.000	0.000	0.000	0.000	0.000	0.000	0.000	0.000	0.000
TRINITY_DN62793_c5_g1	0.000	6.559	1.100	0.000	0.000	0.000	0.000	0.000	1.194	2.183
TRINITY_DN62793_c8_g1	1.645	0.000	0.000	0.000	0.000	0.000	0.000	0.000	0.000	0.000
TRINITY_DN62793_c9_g1	0.508	0.000	0.000	0.000	0.000	0.000	0.000	0.000	0.000	0.136
TRINITY_DN627941_c0_g1	0.000	0.000	0.000	0.000	0.000	0.000	0.000	0.000	0.000	0.417
TRINITY_DN627944_c1_g1	0.000	2.460	0.000	1.900	4.191	0.000	0.000	5.241	0.000	2.461
TRINITY_DN627944_c2_g1	0.000	2.187	0.000	0.000	0.000	0.000	0.000	0.000	0.000	0.925
TRINITY_DN627944_c3_g1	2.386	5.189	3.655	0.000	2.885	0.000	5.436	0.000	1.460	1.098
TRINITY_DN627945_c0_g1	0.000	0.000	0.000	0.000	0.000	0.000	0.000	0.000	0.037	0.029
TRINITY_DN627946_c1_g1	0.000	0.000	0.000	0.000	0.000	0.000	0.000	0.000	0.000	0.000
TRINITY_DN627947_c0_g1	0.000	0.000	0.000	0.000	0.000	0.000	0.000	0.000	0.000	0.000
TRINITY_DN627949_c0_g1	0.000	0.000	0.000	0.000	0.000	0.000	0.000	0.000	0.000	0.000
TRINITY_DN627949_c1_g1	0.000	0.000	0.000	3.748	0.000	0.000	0.000	0.000	0.000	0.000
TRINITY_DN62794_c0_g1	0.000	0.000	0.000	0.000	0.000	0.000	0.000	0.000	0.000	0.000
TRINITY_DN62794_c1_g1	0.000	0.000	0.000	0.000	0.000	0.000	0.000	0.000	0.000	1.559
TRINITY_DN627950_c0_g1	0.000	0.000	0.000	0.000	0.000	0.000	0.000	0.000	0.000	0.000
TRINITY_DN627950_c1_g1	0.000	0.000	0.000	0.000	0.000	0.000	0.000	0.000	0.000	0.936
TRINITY_DN627951_c0_g1	1.540	0.000	0.000	0.000	0.000	0.000	1.570	0.000	0.762	0.630
TRINITY_DN627951_c0_g3	0.000	0.000	0.000	0.000	0.000	0.000	0.000	0.000	0.000	0.000
TRINITY_DN627951_c1_g1	0.000	0.000	0.000	0.000	0.000	0.000	1.580	0.000	0.767	3.033
TRINITY_DN627951_c2_g1	0.000	0.000	0.000	0.000	0.000	0.000	0.000	0.000	0.000	0.000
TRINITY_DN627951_c3_g1	0.000	0.000	0.000	0.000	0.000	0.000	0.000	0.000	0.000	0.000
TRINITY_DN627953_c0_g1	0.000	0.000	0.000	0.000	0.000	0.000	0.000	0.000	0.000	0.822
TRINITY_DN627954_c0_g1	0.000	0.000	0.000	0.000	0.000	0.000	0.000	0.000	0.000	0.000
TRINITY_DN627955_c0_g1	0.000	0.000	0.000	0.000	0.000	0.000	0.000	0.000	0.000	0.000
TRINITY_DN627959_c0_g1	0.542	0.483	1.465	0.000	2.691	0.000	0.000	0.000	0.268	0.664
TRINITY_DN62795_c0_g1	0.294	0.000	0.394	0.000	0.489	0.000	1.342	0.000	0.000	0.000
TRINITY_DN62795_c1_g1	0.000	0.000	0.000	0.000	0.000	0.000	0.000	3.920	0.000	0.000
TRINITY_DN62795_c2_g1	2.450	0.000	1.110	0.000	0.000	0.000	0.000	0.000	1.204	0.670
TRINITY_DN62795_c4_g1	0.000	0.000	0.000	0.000	0.000	0.000	0.000	0.000	0.000	0.000
TRINITY_DN62795_c5_g1	0.000	0.000	0.000	0.000	0.000	0.000	0.000	0.000	0.000	0.000
TRINITY_DN62795_c6_g1	0.000	0.000	0.000	0.000	2.744	0.000	0.000	0.000	0.000	0.000
TRINITY_DN627962_c0_g1	0.000	0.000	0.274	0.000	0.341	0.000	0.915	0.000	0.206	0.166
TRINITY_DN627963_c0_g1	0.000	0.000	0.000	0.000	0.000	0.000	0.000	0.000	0.000	0.000
TRINITY_DN627964_c1_g1	0.000	0.000	0.000	0.000	0.000	0.000	0.000	0.000	0.000	0.000
TRINITY_DN627966_c0_g1	0.000	0.000	0.000	0.000	0.000	0.000	0.000	0.000	0.000	0.000
TRINITY_DN627966_c0_g2	0.337	1.962	0.452	0.000	0.000	0.491	0.000	0.000	0.000	0.608
TRINITY_DN627966_c0_g3	0.000	0.000	0.000	0.000	0.000	0.000	0.000	0.000	0.000	0.000
TRINITY_DN627966_c0_g4	0.000	1.644	0.000	0.000	1.905	0.000	0.553	1.192	0.284	0.842
TRINITY_DN627966_c1_g1	0.000	2.360	0.000	0.000	0.879	0.000	0.000	0.000	0.000	0.865
TRINITY_DN627966_c1_g2	0.000	0.000	0.000	0.000	0.000	0.000	0.000	2.193	0.000	0.000
TRINITY_DN627966_c2_g1	0.000	0.000	0.000	0.000	0.000	0.000	0.000	0.000	0.000	0.000
TRINITY_DN627966_c2_g2	0.000	0.000	0.000	0.000	0.000	0.000	0.000	0.000	0.000	0.000
TRINITY_DN627966_c3_g1	0.000	0.000	0.000	0.000	0.000	0.000	0.000	0.000	0.000	0.000
TRINITY_DN627966_c4_g1	0.000	0.000	0.000	0.000	0.000	0.000	0.000	0.000	0.000	0.000
TRINITY_DN627966_c7_g1	0.000	0.000	0.000	0.000	0.000	0.000	0.000	0.000	0.000	0.000
TRINITY_DN627967_c0_g1	0.000	0.000	0.000	0.907	0.000	0.000	0.000	1.246	0.000	0.246
TRINITY_DN627968_c0_g1	0.000	0.000	0.000	0.000	4.214	0.000	0.000	0.000	0.000	0.000
TRINITY_DN627968_c0_g2	0.000	0.000	0.000	0.000	0.000	0.000	2.478	0.000	0.602	0.000
TRINITY_DN627969_c0_g1	0.844	0.000	0.000	0.000	0.000	0.000	0.000	0.000	0.000	0.347
TRINITY_DN62796_c0_g2	0.000	0.000	0.000	0.000	0.000	0.000	0.000	0.000	0.749	2.000
TRINITY_DN62796_c3_g1	2.241	0.000	0.000	0.000	0.000	3.232	0.000	0.000	0.000	0.000
TRINITY_DN627970_c0_g1	0.000	0.000	0.000	0.000	0.000	0.000	0.000	0.000	0.000	0.000
TRINITY_DN627970_c0_g2	0.000	0.701	0.000	0.000	0.000	0.000	0.000	0.000	0.138	0.112
TRINITY_DN627970_c0_g4	0.000	0.119	0.384	0.000	0.000	0.209	0.000	0.000	0.073	0.064
TRINITY_DN627970_c1_g1	0.759	0.000	0.000	0.000	0.000	0.000	0.000	0.000	0.000	0.591
TRINITY_DN627970_c4_g1	0.000	0.000	0.000	0.000	0.000	0.000	0.000	0.000	0.000	0.000
TRINITY_DN627970_c5_g1	3.404	0.000	0.000	2.518	0.000	0.000	0.000	0.000	0.000	0.000
TRINITY_DN627971_c0_g1	0.000	0.000	0.000	0.000	0.000	0.000	0.000	0.000	0.695	0.576
TRINITY_DN627972_c0_g1	0.000	0.000	0.000	0.000	0.000	0.000	0.000	0.000	0.000	0.000
TRINITY_DN627973_c0_g1	0.000	0.000	0.000	0.000	0.000	0.000	0.000	0.000	0.000	0.000
TRINITY_DN627976_c0_g1	0.000	0.000	0.000	0.000	0.000	2.698	0.000	0.000	0.000	0.000
TRINITY_DN627977_c0_g1	0.000	0.000	0.000	0.000	0.694	0.000	0.000	0.000	0.208	0.852
TRINITY_DN627979_c0_g1	0.000	0.000	0.000	0.000	0.973	0.425	0.266	0.000	0.146	0.237
TRINITY_DN62797_c0_g1	0.000	0.000	0.000	0.000	0.000	0.000	0.000	0.000	0.000	0.000
TRINITY_DN62797_c0_g2	0.601	0.933	0.603	0.056	0.251	0.654	0.460	0.000	0.608	0.427
TRINITY_DN62797_c0_g3	1.985	1.917	0.000	0.000	0.000	0.000	0.000	0.000	0.000	0.529
TRINITY_DN627981_c0_g1	0.000	0.000	0.000	0.000	0.000	0.000	0.000	0.000	0.000	0.208
TRINITY_DN627982_c0_g1	0.407	0.000	0.000	0.619	0.000	0.000	0.000	0.000	0.000	0.000
TRINITY_DN627988_c0_g1	1.678	0.000	0.000	0.000	0.000	0.000	0.000	0.000	0.000	0.000
TRINITY_DN627989_c0_g1	0.328	0.000	0.000	0.000	0.545	0.000	0.000	0.000	0.164	0.133
TRINITY_DN62798_c0_g1	0.000	0.000	0.000	2.654	0.000	0.000	0.000	0.000	0.000	0.000
TRINITY_DN62798_c0_g2	0.000	0.000	0.000	0.000	0.000	0.000	0.000	5.301	0.000	0.000
TRINITY_DN62798_c1_g1	0.000	0.000	0.000	1.471	0.000	0.000	0.000	0.000	0.000	0.000
TRINITY_DN62798_c1_g2	0.000	0.000	0.000	0.000	0.000	0.000	0.000	0.000	0.000	1.773
TRINITY_DN62798_c1_g3	0.000	0.000	0.000	0.000	0.000	0.000	0.000	0.000	0.000	0.000
TRINITY_DN62798_c1_g4	2.481	0.000	0.000	14.444	0.000	0.000	0.000	0.000	0.000	2.000
TRINITY_DN627995_c1_g1	0.000	0.000	0.000	0.000	0.000	0.000	0.000	0.000	2.247	0.000
TRINITY_DN627998_c0_g1	0.000	0.000	0.000	0.000	0.000	0.000	0.000	0.000	0.000	0.333
TRINITY_DN62799_c0_g1	1.017	0.000	0.000	0.000	0.000	0.000	0.000	0.000	0.000	0.000
TRINITY_DN62799_c0_g2	0.000	0.000	0.000	2.574	0.000	0.000	0.000	0.000	0.000	0.000
TRINITY_DN62799_c1_g1	0.000	0.777	0.000	0.000	2.756	0.000	0.000	0.000	0.412	0.344
TRINITY_DN6279_c0_g1	0.000	0.000	0.000	3.170	0.000	0.000	1.275	8.607	1.075	0.880
TRINITY_DN6279_c0_g2	0.000	0.000	0.000	0.000	0.000	0.000	0.936	0.000	0.000	0.000
TRINITY_DN6279_c1_g1	0.000	0.000	0.000	0.000	1.582	0.000	0.000	0.000	0.000	0.395
TRINITY_DN6279_c2_g1	0.814	0.000	0.000	0.000	0.000	0.000	0.000	0.000	0.400	1.145
TRINITY_DN6279_c3_g1	2.543	1.309	1.302	1.690	0.785	2.269	1.938	1.641	1.293	1.055
TRINITY_DN6279_c4_g1	0.000	0.000	0.000	0.000	0.000	0.000	0.000	0.000	0.000	0.000
TRINITY_DN6279_c5_g1	0.000	0.000	0.000	0.000	0.000	0.000	0.000	0.000	0.000	0.000
TRINITY_DN6279_c9_g1	0.844	0.004	0.000	0.000	0.000	1.251	0.000	0.000	2.205	2.493
TRINITY_DN627_c0_g1	1.995	2.408	4.503	2.609	1.978	3.780	5.168	2.755	5.208	5.902
TRINITY_DN627_c0_g2	0.000	0.000	0.000	0.000	0.000	0.000	0.000	0.000	0.000	0.000
TRINITY_DN627_c1_g1	0.000	0.684	0.000	0.000	0.000	0.000	0.000	0.000	0.000	0.000
TRINITY_DN628001_c0_g1	0.000	0.000	0.000	0.000	0.000	0.000	0.000	0.000	1.064	0.443
TRINITY_DN628002_c0_g1	0.000	0.000	0.000	0.000	0.000	0.000	0.000	0.000	0.000	0.000
TRINITY_DN628006_c0_g1	0.375	0.000	0.000	0.000	0.000	0.000	0.000	0.000	0.187	1.352
TRINITY_DN628006_c0_g2	0.000	0.000	0.000	6.138	0.000	0.000	4.284	0.000	0.000	0.000
TRINITY_DN628006_c3_g1	0.000	0.000	0.000	0.000	0.000	0.000	0.000	0.000	0.000	0.000
TRINITY_DN628006_c5_g1	0.000	0.000	0.000	0.000	1.420	0.000	0.000	0.000	0.423	0.000
TRINITY_DN628008_c0_g1	0.000	0.000	0.000	0.000	0.000	0.000	0.000	0.000	0.000	0.000
TRINITY_DN62800_c1_g1	0.000	0.766	0.000	0.000	0.000	0.000	0.000	0.000	1.088	0.357
TRINITY_DN62800_c2_g1	0.000	0.000	0.000	0.000	1.190	0.000	0.000	0.000	0.000	0.000
TRINITY_DN62800_c3_g1	0.000	0.000	0.000	0.000	0.000	0.000	0.961	0.000	0.000	0.000
TRINITY_DN628014_c0_g1	0.000	0.000	0.000	0.782	0.000	1.376	1.279	0.482	0.000	0.000
TRINITY_DN628016_c0_g1	0.000	0.000	0.000	0.000	0.000	0.000	0.000	0.000	0.000	0.000
TRINITY_DN628017_c0_g1	0.000	0.000	0.000	0.000	0.000	0.000	0.000	0.000	0.000	0.000
TRINITY_DN628018_c0_g1	0.000	0.000	0.000	0.000	0.000	0.000	0.000	0.000	0.000	0.000
TRINITY_DN628019_c0_g1	2.669	0.000	0.000	0.000	0.000	0.000	0.000	0.000	0.000	0.000
TRINITY_DN628019_c1_g1	0.000	0.855	0.000	3.563	0.000	1.784	0.000	0.000	0.589	0.993
TRINITY_DN628019_c1_g2	2.319	0.000	0.000	0.000	0.000	0.000	0.000	0.000	0.000	0.000
TRINITY_DN62801_c0_g1	0.000	0.000	0.000	0.000	0.000	2.709	0.000	0.000	1.792	0.000
TRINITY_DN62801_c0_g3	2.214	0.000	0.927	0.000	0.000	0.000	0.000	0.000	0.000	0.738
TRINITY_DN62801_c0_g4	0.000	1.374	1.938	0.000	0.000	0.000	0.000	2.891	1.399	1.740
TRINITY_DN62801_c1_g1	0.000	0.000	0.000	0.000	0.000	0.000	0.000	0.000	0.497	1.653
TRINITY_DN62801_c1_g2	0.000	0.000	0.000	0.000	0.000	0.000	0.000	0.000	0.000	0.673
TRINITY_DN62801_c1_g3	0.000	0.000	0.000	0.000	0.000	0.000	0.000	0.000	0.000	0.000
TRINITY_DN62801_c4_g1	0.000	0.000	0.000	0.000	0.000	0.000	0.000	0.000	1.707	2.802
TRINITY_DN628020_c0_g1	1.369	1.863	0.000	0.000	0.000	2.013	2.662	0.000	1.681	1.120
TRINITY_DN628021_c0_g1	0.611	0.000	0.000	0.000	0.000	0.000	0.000	0.000	0.000	0.000
TRINITY_DN628022_c0_g1	0.000	0.000	0.000	0.000	0.000	0.000	0.000	0.000	0.000	0.000
TRINITY_DN628023_c0_g1	0.000	0.000	0.000	0.000	0.000	0.000	0.000	0.000	0.000	0.000
TRINITY_DN628026_c0_g1	0.000	0.000	0.000	0.000	0.000	0.000	0.000	0.000	0.000	0.452
TRINITY_DN628026_c0_g2	0.000	1.494	0.000	0.000	0.000	0.000	0.000	0.000	0.000	0.630
TRINITY_DN628027_c0_g1	0.000	0.000	0.000	0.000	0.000	2.679	1.885	0.000	0.000	0.750
TRINITY_DN628028_c0_g1	0.000	0.000	0.000	0.548	0.000	0.000	0.333	0.000	0.000	0.878
TRINITY_DN62802_c0_g1	0.000	0.000	0.000	0.000	0.000	0.000	0.000	0.000	0.000	0.000
TRINITY_DN62802_c1_g1	0.000	0.000	0.000	0.000	0.000	0.000	0.000	0.000	0.000	0.000
TRINITY_DN628031_c0_g1	2.749	2.578	0.000	0.000	0.000	0.000	0.000	0.000	0.000	0.000
TRINITY_DN628035_c1_g1	1.075	0.000	0.000	3.216	1.764	0.000	0.000	0.000	0.000	0.000
TRINITY_DN628036_c0_g1	3.561	4.157	0.000	0.000	0.000	6.667	1.701	0.000	0.468	1.619
TRINITY_DN628037_c0_g2	0.000	0.245	0.000	0.440	0.960	0.000	0.000	0.000	0.289	0.117
TRINITY_DN628038_c0_g1	0.899	0.000	0.000	0.000	0.000	0.000	0.000	0.000	0.000	0.000
TRINITY_DN628039_c0_g1	2.411	0.000	0.000	0.000	0.000	0.000	0.000	0.000	0.000	0.000
TRINITY_DN62803_c0_g1	0.000	0.000	0.000	0.000	0.000	0.000	0.000	0.000	0.000	0.000
TRINITY_DN62803_c1_g1	0.000	0.000	0.000	0.000	0.000	0.000	0.000	0.000	0.000	0.000
TRINITY_DN628040_c0_g1	0.000	0.000	0.000	0.000	0.000	0.000	0.000	0.000	0.000	0.000
TRINITY_DN628041_c0_g1	0.000	0.000	0.000	0.000	0.000	0.000	0.000	0.000	0.000	0.000
TRINITY_DN628042_c0_g1	0.000	0.807	0.000	0.367	0.800	0.000	0.866	0.000	0.241	0.390
TRINITY_DN628043_c0_g1	0.000	0.000	0.000	0.000	0.000	0.000	0.000	0.000	0.000	0.000
TRINITY_DN628046_c0_g3	0.000	0.000	0.000	3.420	0.000	0.000	0.000	0.000	1.168	0.000
TRINITY_DN628049_c0_g1	0.000	0.000	0.000	0.000	0.000	0.000	0.000	0.000	0.000	0.000
TRINITY_DN62804_c0_g1	1.901	0.000	0.000	0.000	0.000	0.705	0.615	0.000	0.937	0.000
TRINITY_DN62804_c0_g2	0.000	0.650	0.000	0.000	0.428	0.000	0.465	0.000	0.000	0.104
TRINITY_DN62804_c0_g3	0.000	0.000	0.000	0.000	0.494	0.865	0.000	0.000	0.176	0.362
TRINITY_DN62804_c0_g4	0.000	0.000	0.000	0.424	0.000	0.404	0.000	0.000	0.139	0.113
TRINITY_DN62804_c1_g1	0.555	1.486	0.750	0.000	0.000	0.000	0.000	0.000	0.822	0.227
TRINITY_DN62804_c2_g1	4.594	0.000	0.000	0.000	0.000	0.000	0.000	0.000	0.000	0.000
TRINITY_DN62804_c5_g1	0.000	0.000	0.000	0.000	0.000	0.000	4.569	0.000	0.000	0.000
TRINITY_DN62804_c6_g1	0.000	0.000	0.000	0.000	0.000	0.000	0.000	0.000	0.000	0.000
TRINITY_DN628050_c0_g1	0.000	0.000	0.000	0.000	0.000	0.000	0.000	0.000	0.000	0.000
TRINITY_DN628052_c1_g1	0.264	0.445	0.000	0.000	0.000	0.000	0.478	0.000	0.132	0.000
TRINITY_DN628055_c0_g1	0.000	0.000	0.000	0.000	0.000	0.000	1.489	0.000	0.721	0.000
TRINITY_DN628058_c0_g1	0.000	0.000	0.000	0.000	0.000	0.000	0.777	0.000	0.000	0.000
TRINITY_DN62805_c0_g1	0.000	0.000	0.000	1.777	0.000	0.000	0.000	0.000	0.290	1.683
TRINITY_DN628060_c0_g1	1.201	1.525	0.730	1.092	1.278	0.204	0.605	0.443	0.886	1.463
TRINITY_DN628062_c1_g1	1.468	0.000	0.000	0.000	0.000	0.000	0.000	0.000	0.000	0.000
TRINITY_DN628063_c1_g1	0.000	0.000	0.000	1.178	0.000	0.000	0.000	0.000	0.000	0.322
TRINITY_DN628064_c0_g1	0.000	0.000	0.000	0.000	0.000	0.000	0.000	0.000	0.000	0.000
TRINITY_DN628065_c0_g1	0.726	0.662	0.000	0.000	0.000	0.000	0.000	0.000	0.000	0.297
TRINITY_DN62806_c0_g1	1.257	1.059	1.348	1.923	0.838	1.097	0.682	1.539	2.524	3.062
TRINITY_DN628072_c0_g1	0.000	0.000	0.000	0.000	0.000	0.000	0.000	0.000	0.000	0.000
TRINITY_DN628074_c0_g1	0.000	0.000	0.000	0.000	0.000	0.000	0.000	0.000	0.000	1.084
TRINITY_DN628076_c0_g1	0.000	0.000	0.000	0.000	0.000	0.000	0.000	0.000	0.000	0.000
TRINITY_DN628078_c0_g1	0.000	0.000	0.000	0.000	0.000	0.000	0.397	0.871	0.210	0.000
TRINITY_DN62807_c0_g1	0.000	0.000	0.000	0.000	0.000	0.000	0.000	0.000	0.000	0.000
TRINITY_DN62807_c1_g1	0.000	0.000	0.000	0.000	0.543	0.000	0.000	0.000	0.000	0.000
TRINITY_DN62807_c2_g1	0.000	0.000	0.000	0.000	0.000	0.000	2.863	0.000	0.000	0.000
TRINITY_DN62807_c6_g1	0.720	0.000	0.000	0.000	0.000	0.000	0.000	0.000	0.000	0.000
TRINITY_DN628082_c0_g1	0.000	0.000	0.000	0.000	2.305	0.000	1.432	0.000	0.695	0.576
TRINITY_DN628083_c0_g3	0.470	0.824	0.000	0.000	0.000	0.000	0.000	0.968	0.232	1.147
TRINITY_DN628084_c0_g1	0.000	0.000	0.000	0.000	0.000	0.000	0.000	0.000	0.000	0.000
TRINITY_DN628086_c0_g1	0.000	0.000	5.053	0.000	0.000	0.000	0.000	0.000	0.921	1.511
TRINITY_DN628088_c0_g1	0.000	0.000	0.000	0.496	0.000	0.715	0.222	0.000	0.000	0.232
TRINITY_DN62808_c0_g1	0.000	0.000	0.000	1.061	0.000	0.000	0.000	0.000	0.607	0.289
TRINITY_DN62808_c0_g2	0.152	0.000	0.000	0.000	0.254	0.000	0.685	0.000	0.595	0.310
TRINITY_DN62808_c1_g2	0.000	0.000	0.000	0.000	0.000	0.000	0.000	0.000	0.000	0.000
TRINITY_DN62808_c2_g1	0.000	0.000	0.000	0.000	0.000	0.000	0.000	0.000	0.000	0.344
TRINITY_DN628095_c0_g1	0.204	0.342	0.000	0.000	0.682	0.892	0.000	0.000	0.206	0.249
TRINITY_DN628097_c0_g1	0.694	0.194	0.000	0.354	0.000	0.000	0.000	0.000	0.232	0.145
TRINITY_DN628097_c1_g1	0.000	0.000	0.000	0.000	0.000	0.000	0.000	0.000	0.000	0.000
TRINITY_DN628098_c0_g1	0.000	0.000	0.000	0.000	0.000	0.000	0.000	0.000	0.000	0.000
TRINITY_DN628099_c0_g1	0.000	0.000	0.000	0.000	0.000	0.000	0.000	0.000	0.000	0.000
TRINITY_DN62809_c0_g1	0.000	0.151	0.243	0.000	0.595	0.263	0.000	0.369	0.303	0.000
TRINITY_DN6280_c0_g1	0.672	1.271	0.000	2.703	0.000	0.000	1.825	2.701	0.000	2.017
TRINITY_DN6280_c0_g2	0.000	0.000	0.000	0.000	0.000	0.000	0.000	0.000	0.000	0.000
TRINITY_DN6280_c0_g3	0.000	0.000	0.000	0.000	0.000	0.000	0.000	0.000	0.000	0.000
TRINITY_DN6280_c1_g1	0.000	0.000	3.882	0.000	7.595	0.000	0.000	0.000	0.000	0.000
TRINITY_DN6280_c7_g1	0.000	0.510	0.000	0.000	0.000	0.000	0.000	0.000	0.000	0.233
TRINITY_DN628100_c0_g1	0.000	0.000	0.000	0.000	0.000	1.397	0.000	0.000	0.000	0.386
TRINITY_DN628100_c1_g1	0.000	0.000	0.000	0.000	0.000	0.000	0.000	0.000	0.000	0.975
TRINITY_DN628100_c4_g1	0.000	0.000	0.000	0.000	0.000	0.000	0.000	0.000	0.000	0.000
TRINITY_DN628100_c5_g1	0.000	0.000	0.000	4.765	0.000	2.367	0.000	0.000	0.800	0.000
TRINITY_DN628101_c3_g1	0.000	0.000	0.000	0.000	0.000	0.000	0.000	0.000	0.000	0.000
TRINITY_DN628102_c0_g1	0.000	0.000	0.000	0.000	0.000	0.000	0.000	0.000	0.471	0.000
TRINITY_DN628103_c0_g1	0.000	0.000	0.000	0.303	2.434	0.000	0.000	0.000	0.556	1.210
TRINITY_DN628106_c0_g1	0.000	0.000	0.000	0.000	0.000	0.000	0.000	0.000	0.000	0.000
TRINITY_DN628107_c0_g1	0.000	0.000	0.000	0.000	0.000	0.000	0.000	0.000	1.786	0.000
TRINITY_DN628108_c0_g1	0.000	0.000	0.000	0.000	0.000	0.000	0.000	0.000	0.000	0.000
TRINITY_DN628108_c10_g1	0.000	0.000	0.000	0.000	0.000	0.000	2.072	0.000	0.000	0.000
TRINITY_DN628108_c2_g1	1.017	0.000	0.000	0.000	1.673	0.000	1.019	0.000	1.004	0.000
TRINITY_DN628108_c7_g1	0.533	0.000	0.000	0.000	0.000	0.781	0.509	0.000	0.000	0.217
TRINITY_DN628108_c8_g1	0.387	0.000	0.000	0.000	0.643	0.000	0.000	0.000	0.193	0.472
TRINITY_DN628108_c9_g1	2.642	0.000	0.000	0.000	0.000	0.000	0.000	0.000	0.000	0.000
TRINITY_DN628109_c1_g1	0.000	0.000	0.000	0.000	0.000	0.000	0.000	0.000	0.000	0.000
TRINITY_DN62810_c0_g1	0.000	0.000	0.000	0.000	0.000	0.000	0.000	0.000	0.000	0.000
TRINITY_DN628110_c0_g1	0.313	0.000	0.421	0.000	0.000	0.000	0.575	0.000	0.000	0.158
TRINITY_DN628112_c0_g1	0.000	0.000	0.000	0.000	0.000	0.000	0.000	0.000	0.000	1.850
TRINITY_DN628112_c0_g2	0.000	0.000	0.000	0.000	1.820	0.000	0.000	0.000	0.000	0.000
TRINITY_DN628113_c0_g1	0.000	0.000	0.000	0.000	0.000	0.000	0.000	0.000	0.000	0.000
TRINITY_DN628115_c0_g1	0.000	0.000	0.000	0.000	0.000	0.000	0.000	0.000	0.000	0.000
TRINITY_DN628116_c0_g1	0.000	1.921	0.000	0.000	0.000	0.000	0.000	2.102	0.000	0.415
TRINITY_DN628119_c0_g1	1.635	0.000	0.000	0.000	0.000	0.000	0.000	0.000	0.000	0.000
TRINITY_DN62811_c0_g1	0.000	0.000	0.000	0.000	0.000	0.000	0.000	0.000	0.000	0.000
TRINITY_DN62811_c0_g2	0.166	0.829	0.668	0.000	0.000	0.725	0.739	0.000	0.420	0.541
TRINITY_DN628120_c0_g1	0.329	0.281	0.442	0.502	0.000	0.000	0.000	0.000	0.000	0.401
TRINITY_DN628122_c0_g2	0.000	0.000	0.000	1.443	0.000	0.000	1.723	0.000	0.000	0.264
TRINITY_DN628122_c1_g1	0.000	0.000	0.000	0.000	0.000	0.000	0.000	0.000	0.000	0.000
TRINITY_DN628123_c1_g1	0.000	0.000	0.000	0.000	0.000	0.000	0.000	0.000	0.000	0.000
TRINITY_DN628126_c0_g1	0.000	0.000	0.000	0.000	0.000	0.000	0.000	0.000	0.638	0.000
TRINITY_DN628129_c0_g1	0.000	0.000	0.000	0.000	0.000	0.000	0.000	0.000	0.000	1.463
TRINITY_DN62812_c0_g1	2.550	2.460	8.915	0.000	6.944	0.000	2.591	0.000	1.634	1.435
TRINITY_DN62812_c0_g2	0.000	0.000	0.000	0.000	0.000	0.000	0.000	0.000	0.000	0.760
TRINITY_DN62812_c1_g1	0.000	0.000	0.000	0.000	0.000	0.000	0.000	0.000	0.000	0.000
TRINITY_DN62812_c4_g1	0.000	0.000	0.000	3.146	0.000	0.000	2.192	0.000	0.000	0.000
TRINITY_DN62812_c7_g1	0.000	0.000	0.000	0.000	0.000	0.000	0.000	0.000	0.000	0.000
TRINITY_DN628130_c0_g1	0.000	0.000	0.000	0.000	0.000	0.000	0.000	0.000	0.000	0.000
TRINITY_DN628130_c1_g1	0.000	0.000	0.000	0.000	0.000	0.000	0.000	0.000	0.712	0.000
TRINITY_DN628130_c2_g1	0.000	1.171	0.000	0.000	0.000	0.000	0.000	0.000	0.000	0.000
TRINITY_DN628131_c0_g1	1.340	0.000	0.000	0.000	0.000	0.000	0.000	0.000	0.000	0.000
TRINITY_DN628131_c1_g1	0.000	0.000	0.000	0.000	0.000	0.000	0.000	0.000	0.000	0.000
TRINITY_DN628133_c0_g1	0.000	0.000	0.000	0.000	0.000	0.000	0.000	0.000	0.000	0.000
TRINITY_DN628134_c0_g1	0.000	0.000	0.000	0.000	0.000	0.000	0.000	0.000	0.000	0.000
TRINITY_DN628134_c1_g1	0.000	0.000	0.000	0.000	0.000	3.511	0.000	0.000	0.000	0.000
TRINITY_DN628135_c0_g1	0.000	2.347	0.000	0.891	0.976	0.000	0.000	0.000	0.449	0.000
TRINITY_DN628136_c0_g1	0.000	0.000	0.137	0.000	0.000	0.149	0.180	0.000	0.052	0.000
TRINITY_DN628137_c0_g1	0.000	0.000	0.000	0.000	0.000	0.000	0.000	0.000	0.000	0.000
TRINITY_DN628139_c0_g1	0.000	0.000	0.000	0.000	0.000	0.000	0.000	0.000	0.000	0.158
TRINITY_DN62813_c0_g1	0.000	1.671	0.000	2.303	1.891	0.000	10.589	0.000	2.251	4.875
TRINITY_DN628140_c0_g1	0.000	0.000	0.000	0.000	3.745	0.000	0.000	0.000	0.000	0.000
TRINITY_DN628146_c0_g1	0.000	0.000	0.000	0.000	0.000	0.000	0.000	0.000	0.000	0.000
TRINITY_DN628146_c0_g2	0.000	0.000	0.000	0.000	0.000	0.000	0.000	0.000	0.000	0.000
TRINITY_DN628146_c0_g3	0.000	0.000	0.000	0.000	0.000	0.000	0.000	0.000	0.000	0.000
TRINITY_DN628146_c0_g8	2.001	0.000	0.000	0.000	0.000	0.000	0.000	0.000	0.995	0.000
TRINITY_DN628148_c0_g1	0.000	0.000	0.000	0.000	0.000	0.000	0.000	0.000	0.000	0.000
TRINITY_DN62814_c0_g1	0.000	0.000	0.000	0.000	0.000	0.000	0.000	0.000	0.000	0.000
TRINITY_DN62814_c0_g2	0.710	0.000	0.000	1.081	0.000	0.000	0.000	0.000	0.000	0.144
TRINITY_DN62814_c2_g1	0.000	0.000	0.000	0.000	0.000	0.000	0.000	0.000	0.000	0.000
TRINITY_DN62814_c2_g2	0.000	0.000	0.000	0.000	0.000	0.000	0.000	0.000	0.000	0.000
TRINITY_DN628151_c0_g1	0.000	0.000	0.000	0.000	0.000	0.000	0.000	0.000	0.000	0.258
TRINITY_DN628153_c0_g1	0.000	1.245	0.000	2.083	0.000	0.000	0.000	0.000	0.678	0.000
TRINITY_DN628153_c1_g1	0.000	1.120	1.599	0.000	0.000	0.000	0.000	0.000	0.000	0.000
TRINITY_DN628153_c2_g1	0.382	4.362	8.227	10.387	12.580	0.000	8.243	0.000	3.827	4.878
TRINITY_DN628154_c0_g1	0.000	0.000	0.000	0.000	0.000	0.000	0.000	0.000	0.000	0.642
TRINITY_DN628157_c0_g1	0.000	0.000	2.250	0.000	0.000	0.000	0.000	0.000	0.000	0.000
TRINITY_DN62815_c0_g1	0.000	0.000	0.000	0.000	0.000	0.000	0.000	0.000	0.000	0.000
TRINITY_DN62815_c1_g2	1.479	0.212	0.000	0.000	0.000	0.000	0.000	0.000	0.522	0.607
TRINITY_DN62815_c1_g3	0.000	5.469	0.000	0.000	0.000	0.000	0.000	0.000	0.000	0.768
TRINITY_DN62815_c4_g1	0.000	0.000	0.000	0.000	0.000	0.000	0.000	0.000	0.000	0.000
TRINITY_DN628160_c0_g1	0.449	0.000	0.000	0.000	0.000	0.656	0.000	0.000	0.000	0.000
TRINITY_DN628162_c0_g1	0.000	0.000	0.000	0.000	0.000	0.000	0.000	0.000	0.000	0.000
TRINITY_DN628166_c0_g1	1.778	0.000	0.000	0.000	0.000	0.000	0.000	0.000	0.000	1.453
TRINITY_DN628167_c0_g2	0.000	0.000	0.000	0.000	0.000	0.000	0.963	0.000	0.000	0.000
TRINITY_DN628167_c1_g1	0.000	0.000	3.571	0.000	0.000	0.000	0.000	0.000	0.000	0.000
TRINITY_DN628168_c0_g1	0.000	0.000	0.000	0.000	0.000	0.000	0.000	0.000	0.000	0.000
TRINITY_DN62816_c0_g1	0.000	0.000	0.000	0.000	0.000	0.000	0.000	0.000	0.000	0.871
TRINITY_DN62816_c1_g1	0.000	0.000	0.000	0.000	0.000	0.000	0.000	0.000	1.348	0.000
TRINITY_DN62816_c1_g2	1.727	0.000	0.000	0.000	2.828	0.000	0.000	0.000	0.000	0.000
TRINITY_DN62816_c1_g4	0.000	0.000	0.000	0.000	0.000	0.000	0.000	2.595	0.623	0.000
TRINITY_DN62816_c6_g1	0.000	4.711	0.000	0.000	4.005	0.000	0.000	0.000	2.472	0.000
TRINITY_DN628171_c0_g1	0.000	0.000	0.000	0.000	0.000	0.000	0.000	0.330	0.000	0.000
TRINITY_DN628172_c0_g1	0.000	0.000	0.000	0.000	0.000	0.000	0.000	0.000	0.000	0.000
TRINITY_DN628175_c0_g1	0.000	0.000	0.000	0.000	0.000	0.000	0.000	0.000	0.000	0.000
TRINITY_DN62817_c0_g1	0.000	0.000	2.296	0.000	0.000	0.000	0.000	0.000	0.147	0.000
TRINITY_DN62817_c0_g2	0.000	0.000	0.000	0.000	0.000	0.000	0.000	0.000	0.000	0.610
TRINITY_DN62817_c0_g3	0.000	0.965	0.000	3.053	0.000	0.000	1.019	2.113	1.505	1.038
TRINITY_DN62817_c1_g1	1.305	0.000	0.000	0.000	0.000	0.000	0.000	0.000	0.646	0.000
TRINITY_DN62817_c1_g2	0.000	0.000	0.000	3.069	0.000	0.000	0.000	0.000	0.000	0.850
TRINITY_DN628180_c0_g1	0.000	0.000	0.000	0.000	0.000	1.403	0.000	0.000	0.000	0.776
TRINITY_DN628181_c0_g1	0.000	0.000	0.000	0.462	0.000	0.883	0.277	0.619	0.303	1.035
TRINITY_DN628182_c0_g1	0.000	0.000	0.342	0.000	0.000	0.000	0.000	0.000	0.000	0.000
TRINITY_DN628183_c0_g1	0.000	0.000	0.000	0.000	0.000	0.000	2.668	0.000	0.000	1.069
TRINITY_DN628184_c0_g1	0.000	0.000	0.000	0.000	0.000	0.000	0.000	0.000	0.000	0.000
TRINITY_DN628185_c1_g1	0.000	0.000	0.000	0.000	0.000	0.000	0.000	0.000	0.000	0.000
TRINITY_DN628188_c0_g1	0.000	0.000	0.000	0.000	0.000	0.000	0.000	0.000	0.880	2.882
TRINITY_DN628189_c0_g2	1.087	0.624	0.000	0.000	0.000	0.529	0.671	0.000	0.180	0.147
TRINITY_DN628189_c2_g1	0.000	0.000	0.000	0.000	0.000	0.000	0.000	0.000	0.000	0.000
TRINITY_DN628189_c6_g1	0.000	0.000	0.000	0.000	0.000	0.000	0.000	0.000	0.000	0.000
TRINITY_DN62818_c0_g1	0.073	0.000	0.929	1.451	0.000	1.410	0.000	0.000	0.000	0.000
TRINITY_DN628190_c0_g1	0.000	2.355	0.000	0.000	4.005	0.000	0.000	0.000	2.472	1.000
TRINITY_DN628192_c0_g1	0.000	1.520	0.000	0.000	0.000	0.000	0.000	0.000	0.000	0.337
TRINITY_DN628193_c0_g1	0.000	0.000	0.000	0.000	0.000	0.000	0.000	0.000	0.000	0.000
TRINITY_DN628195_c0_g1	0.000	0.000	0.000	0.000	0.000	0.000	0.000	0.000	0.000	0.000
TRINITY_DN628199_c0_g1	0.000	0.000	0.000	0.000	0.000	1.704	0.000	0.000	0.000	0.472
TRINITY_DN62819_c0_g2	0.000	0.000	0.000	0.000	0.000	0.000	0.000	0.000	0.000	0.000
TRINITY_DN6281_c0_g1	0.000	0.000	0.000	0.000	0.000	0.000	0.000	0.000	0.000	0.000
TRINITY_DN6281_c0_g4	19.884	14.037	16.119	16.539	15.450	15.994	20.304	19.539	24.873	20.404
TRINITY_DN6281_c1_g1	0.000	2.201	0.000	0.000	0.000	0.000	0.000	0.000	0.000	0.000
TRINITY_DN6281_c1_g4	0.000	0.000	0.000	0.000	0.000	0.000	0.000	0.000	0.000	0.000
TRINITY_DN6281_c3_g1	0.000	0.000	0.000	2.149	0.000	0.000	0.000	0.000	0.000	0.000
TRINITY_DN628201_c0_g1	0.000	0.000	0.000	2.399	0.000	0.000	0.000	0.000	0.000	0.000
TRINITY_DN628202_c0_g1	0.000	0.000	0.000	0.000	0.000	0.000	0.000	0.000	0.000	0.000
TRINITY_DN628203_c0_g1	0.000	0.000	1.734	0.000	0.000	0.000	0.000	2.610	0.000	0.000
TRINITY_DN628204_c0_g1	0.613	0.518	0.000	0.000	0.000	0.000	0.000	0.000	0.000	0.374
TRINITY_DN628205_c0_g1	0.000	0.885	0.000	1.409	0.000	1.397	0.000	0.000	0.000	0.000
TRINITY_DN628207_c1_g1	0.000	0.000	0.000	0.000	0.000	0.000	0.000	0.000	0.000	0.000
TRINITY_DN62820_c0_g1	0.000	0.000	0.000	0.000	0.000	5.135	0.000	0.000	1.448	0.000
TRINITY_DN62820_c1_g2	0.000	0.000	0.000	0.000	0.000	0.000	0.000	0.000	0.000	0.000
TRINITY_DN62820_c1_g3	1.936	0.000	0.000	0.000	0.000	0.000	0.000	0.000	0.000	0.000
TRINITY_DN62820_c1_g4	0.000	0.000	0.000	0.000	0.000	0.000	0.000	0.000	0.556	0.000
TRINITY_DN62820_c1_g5	0.000	0.659	0.000	0.000	0.000	0.000	0.000	1.496	1.774	0.000
TRINITY_DN62820_c1_g7	1.148	0.000	0.000	0.000	0.000	2.979	0.000	0.000	0.000	1.887
TRINITY_DN628210_c0_g1	1.818	1.771	0.000	2.694	0.000	0.000	0.000	0.000	0.907	0.000
TRINITY_DN628210_c2_g1	0.000	2.201	0.000	0.000	0.000	0.000	0.000	0.000	0.000	0.000
TRINITY_DN628212_c0_g1	0.000	0.000	0.000	0.000	0.000	0.000	0.000	0.000	0.000	0.000
TRINITY_DN628213_c0_g1	0.723	0.000	0.000	0.000	1.190	1.635	0.705	0.000	0.710	0.296
TRINITY_DN628213_c1_g1	0.000	0.000	0.000	0.000	0.000	1.413	0.000	0.000	1.046	0.000
TRINITY_DN628214_c0_g1	0.868	0.000	0.000	0.000	0.000	0.000	0.000	0.000	0.000	0.000
TRINITY_DN628218_c0_g1	0.000	0.000	0.000	0.000	0.000	0.000	0.000	0.000	0.000	0.000
TRINITY_DN62821_c0_g1	0.000	0.000	0.000	0.000	0.000	1.953	0.000	0.000	0.000	0.427
TRINITY_DN62821_c0_g2	0.000	0.000	0.000	0.000	0.000	0.000	0.000	0.000	0.000	0.000
TRINITY_DN62821_c0_g3	0.000	0.000	0.000	0.000	0.000	0.000	0.000	0.000	0.217	0.000
TRINITY_DN62821_c1_g1	0.000	0.000	0.000	0.000	0.000	0.000	0.000	0.000	0.000	0.000
TRINITY_DN628220_c0_g1	0.000	5.058	0.000	0.000	0.000	0.000	0.000	0.000	0.000	0.000
TRINITY_DN628221_c0_g1	0.000	0.000	0.000	0.000	0.000	0.000	0.920	0.000	0.000	0.000
TRINITY_DN628222_c0_g1	0.000	0.000	0.000	0.000	0.000	0.000	0.000	0.000	0.000	0.913
TRINITY_DN628223_c0_g1	0.000	0.000	0.000	0.421	0.000	0.401	0.000	0.000	0.000	0.112
TRINITY_DN628226_c0_g1	0.000	0.000	0.000	0.000	0.000	5.741	0.000	0.000	0.000	0.397
TRINITY_DN628228_c0_g1	0.000	0.000	0.000	0.000	0.000	0.000	0.000	0.000	0.000	0.000
TRINITY_DN62822_c0_g1	1.596	1.647	2.669	2.251	2.001	2.510	2.817	2.160	2.561	2.160
TRINITY_DN62822_c1_g1	0.000	0.000	0.000	0.000	0.000	0.000	0.000	0.000	0.000	1.000
TRINITY_DN62822_c2_g1	0.000	0.000	0.000	0.000	0.000	0.000	0.000	0.000	0.000	0.000
TRINITY_DN628231_c0_g1	1.003	0.000	0.000	0.000	0.000	0.000	0.077	0.000	0.000	0.408
TRINITY_DN628232_c0_g1	0.173	0.000	0.000	0.000	0.000	0.000	0.000	0.000	0.000	0.070
TRINITY_DN628236_c0_g1	0.000	0.000	0.000	0.000	0.000	0.000	0.000	0.000	0.000	0.000
TRINITY_DN628236_c0_g2	0.649	0.000	0.000	0.000	0.000	0.000	0.000	0.000	0.320	0.000
TRINITY_DN628236_c0_g4	4.032	0.000	0.000	0.000	0.000	0.000	0.000	0.000	1.003	0.000
TRINITY_DN628236_c1_g1	0.000	0.000	0.000	0.000	0.000	0.000	0.000	0.000	0.000	0.000
TRINITY_DN628237_c0_g1	0.000	0.000	0.000	0.000	0.000	0.000	0.000	0.000	0.000	0.000
TRINITY_DN628238_c0_g1	0.000	0.000	0.000	0.000	0.000	0.000	0.000	0.000	0.094	0.000
TRINITY_DN628238_c1_g1	0.000	0.000	0.000	0.000	0.000	0.000	0.000	0.000	0.000	0.000
TRINITY_DN628239_c0_g1	0.000	0.000	0.000	0.000	0.000	0.000	0.000	0.000	0.000	0.000
TRINITY_DN62823_c0_g1	0.000	0.000	0.000	0.000	0.000	0.000	0.000	0.000	0.000	0.000
TRINITY_DN62823_c0_g2	2.410	5.012	6.040	6.573	2.835	0.000	1.809	0.000	13.003	0.000
TRINITY_DN62823_c2_g1	0.000	12.494	0.000	0.000	0.000	0.000	0.000	0.000	2.150	0.000
TRINITY_DN628240_c0_g1	0.000	0.000	0.000	0.000	0.000	0.000	0.000	0.000	0.000	0.000
TRINITY_DN628241_c1_g1	0.000	1.009	0.000	0.000	0.000	0.000	0.000	0.000	1.043	1.736
TRINITY_DN628241_c2_g1	1.540	0.000	0.000	0.000	0.000	0.000	0.000	0.000	1.584	0.000
TRINITY_DN628241_c3_g1	0.000	0.000	0.000	0.000	0.000	0.000	0.000	0.000	1.364	0.000
TRINITY_DN628243_c0_g1	0.354	0.000	0.000	0.000	0.000	1.021	0.000	0.000	0.118	0.285
TRINITY_DN628245_c0_g1	0.000	1.055	0.545	0.000	0.000	0.000	0.000	0.000	0.000	0.000
TRINITY_DN628245_c1_g1	0.000	0.000	0.000	0.000	0.000	0.000	0.000	0.000	0.000	0.871
TRINITY_DN628246_c0_g1	0.000	0.000	0.000	0.000	0.000	3.951	0.000	0.000	2.757	0.000
TRINITY_DN628247_c0_g1	0.000	0.000	0.000	2.109	2.332	0.000	1.451	0.000	0.000	1.302
TRINITY_DN628247_c1_g1	0.000	0.000	0.000	0.000	0.000	0.000	0.000	0.000	0.000	0.000
TRINITY_DN628249_c0_g1	0.000	0.000	0.000	0.000	0.000	0.000	0.000	0.000	0.000	0.000
TRINITY_DN62824_c0_g1	0.000	0.000	0.000	7.975	0.000	0.000	2.735	0.000	0.000	0.000
TRINITY_DN62824_c0_g3	0.000	0.000	0.000	0.000	0.000	0.000	0.000	0.000	0.000	0.000
TRINITY_DN62824_c1_g1	0.000	0.000	0.000	0.000	0.000	0.000	0.000	0.000	0.000	0.000
TRINITY_DN62824_c1_g2	0.000	0.000	0.000	0.000	0.000	0.000	0.000	0.000	0.000	0.000
TRINITY_DN62824_c2_g1	0.000	0.000	0.000	0.000	0.000	0.000	0.000	0.000	0.000	0.000
TRINITY_DN62824_c2_g2	0.000	0.000	0.000	0.000	0.000	0.000	0.000	0.000	0.805	0.664
TRINITY_DN62824_c6_g1	0.000	0.000	0.000	0.000	0.000	0.000	0.000	0.000	0.000	1.019
TRINITY_DN628250_c0_g1	1.802	3.150	0.000	3.279	5.063	0.000	0.000	0.000	1.535	0.676
TRINITY_DN628250_c2_g1	6.789	3.137	0.000	3.304	3.678	0.000	2.306	0.000	2.247	0.917
TRINITY_DN628251_c0_g1	1.399	0.000	0.000	0.000	1.153	0.000	0.681	0.000	0.000	0.858
TRINITY_DN628251_c0_g2	0.000	0.000	0.000	0.000	0.000	0.000	0.000	0.000	1.320	1.069
TRINITY_DN628252_c1_g1	0.000	0.000	0.000	0.000	0.000	0.000	0.000	0.000	0.000	0.000
TRINITY_DN628255_c0_g1	0.209	0.349	0.000	0.000	0.696	0.000	0.187	0.425	0.105	0.085
TRINITY_DN628259_c0_g1	0.000	0.000	0.000	0.000	0.000	0.000	0.000	0.000	0.000	0.000
TRINITY_DN62825_c0_g1	2.749	2.578	0.000	0.000	4.433	0.000	0.000	5.393	2.757	0.000
TRINITY_DN62825_c1_g1	0.000	0.000	0.000	0.000	0.000	0.000	0.000	0.000	1.124	0.000
TRINITY_DN62825_c1_g2	0.000	0.000	0.000	0.000	0.000	0.000	5.527	0.000	0.000	0.000
TRINITY_DN62825_c2_g2	2.034	0.000	0.000	0.000	0.000	0.000	0.000	0.000	0.000	1.658
TRINITY_DN62825_c3_g1	0.000	0.000	0.000	0.000	0.000	0.000	0.000	0.000	0.000	0.000
TRINITY_DN62825_c4_g1	0.000	0.000	0.000	0.000	0.000	1.373	0.000	1.918	0.000	0.000
TRINITY_DN62825_c7_g1	0.000	0.000	0.000	0.000	0.000	0.000	0.000	0.000	1.075	0.880
TRINITY_DN628260_c0_g1	0.272	0.088	0.000	0.109	0.000	0.000	0.389	0.366	0.233	0.314
TRINITY_DN628262_c0_g1	0.000	0.000	1.069	0.000	0.000	1.165	0.000	0.000	0.775	0.000
TRINITY_DN628263_c0_g1	0.000	0.000	0.000	0.000	0.900	1.594	0.000	0.000	0.000	0.000
TRINITY_DN628264_c0_g1	0.000	0.000	0.000	0.000	0.000	1.723	0.000	0.000	0.000	0.477
TRINITY_DN628264_c3_g1	0.000	0.000	0.000	0.000	0.658	0.000	0.000	0.000	0.197	0.000
TRINITY_DN628264_c4_g1	0.000	0.000	0.000	0.000	0.000	0.000	0.000	0.000	0.000	0.000
TRINITY_DN628264_c5_g1	0.000	0.000	0.000	0.000	0.000	0.000	0.000	0.000	0.000	2.079
TRINITY_DN628264_c6_g1	0.000	0.000	0.000	0.000	0.000	0.000	0.000	0.000	0.000	0.000
TRINITY_DN628267_c0_g1	0.000	0.000	0.000	0.000	0.000	0.000	0.000	0.000	0.000	2.250
TRINITY_DN628269_c0_g1	0.000	0.000	0.000	0.000	0.000	0.000	0.000	0.000	0.000	0.108
TRINITY_DN628269_c1_g1	0.000	0.000	0.000	0.000	0.000	1.771	0.000	0.000	0.000	0.000
TRINITY_DN62826_c0_g1	0.000	1.474	0.000	0.000	0.000	0.000	0.000	0.000	0.000	0.000
TRINITY_DN62826_c0_g2	0.000	0.000	0.000	0.000	0.000	0.000	0.000	3.717	0.000	0.457
TRINITY_DN628270_c0_g1	2.297	0.000	0.000	2.298	0.000	0.000	2.344	0.000	2.904	0.154
TRINITY_DN628271_c0_g1	0.000	0.000	0.000	0.000	0.000	0.000	0.000	0.000	0.000	0.000
TRINITY_DN628271_c2_g1	0.000	0.000	0.000	0.000	0.000	0.000	2.622	0.000	0.000	0.000
TRINITY_DN628271_c3_g1	0.000	0.000	0.000	0.000	0.000	0.000	0.000	0.000	0.000	0.000
TRINITY_DN628271_c5_g1	0.000	0.000	0.000	0.000	0.000	0.000	0.000	0.000	0.000	0.000
TRINITY_DN628271_c6_g1	0.000	0.000	0.000	0.000	0.000	0.000	0.000	0.000	0.000	0.000
TRINITY_DN628271_c8_g1	0.000	0.000	0.000	0.000	0.000	0.000	0.000	0.000	0.000	0.000
TRINITY_DN628273_c0_g1	0.000	0.000	0.000	0.000	0.000	0.000	0.000	0.000	0.000	0.000
TRINITY_DN628276_c0_g1	0.000	0.000	0.000	0.000	0.000	0.000	0.000	0.000	0.000	0.280
TRINITY_DN628278_c0_g1	0.000	0.000	0.000	0.000	0.000	0.000	0.557	0.000	0.571	0.237
TRINITY_DN628279_c0_g1	0.000	0.000	0.000	0.000	0.000	0.000	0.000	0.000	0.000	0.000
TRINITY_DN62827_c0_g1	0.000	0.000	0.000	0.000	0.000	0.000	0.000	0.000	0.514	1.357
TRINITY_DN62827_c0_g2	0.000	0.000	0.000	2.429	0.000	0.000	0.000	0.000	0.000	0.000
TRINITY_DN62827_c1_g1	0.000	0.000	0.000	0.000	0.000	0.000	0.000	0.000	0.000	0.000
TRINITY_DN62827_c2_g1	0.000	0.000	0.000	0.000	0.000	0.000	0.000	0.000	0.000	0.000
TRINITY_DN628280_c0_g1	0.000	0.000	0.000	0.000	0.000	0.000	0.000	0.000	0.000	0.000
TRINITY_DN628283_c0_g1	0.000	0.000	0.000	0.000	0.000	0.672	0.000	0.000	0.000	0.000
TRINITY_DN628286_c0_g1	1.037	0.000	0.000	0.000	0.000	0.000	0.000	0.000	0.000	0.425
TRINITY_DN628288_c0_g1	0.000	0.000	0.000	0.000	0.000	0.000	0.000	0.000	0.000	0.000
TRINITY_DN628289_c0_g1	0.000	0.000	0.000	0.000	0.000	0.000	0.000	0.000	0.000	0.321
TRINITY_DN628289_c1_g1	0.000	0.000	0.000	0.000	0.000	0.000	0.000	0.000	0.000	0.449
TRINITY_DN62828_c0_g1	0.000	0.000	0.000	0.000	0.000	0.000	0.000	0.000	0.000	1.686
TRINITY_DN62828_c1_g1	2.072	0.000	0.000	0.000	0.000	0.000	0.000	0.000	0.000	0.000
TRINITY_DN62828_c1_g2	0.000	0.000	0.000	0.000	0.000	0.000	0.000	0.000	0.000	0.000
TRINITY_DN62828_c2_g1	0.000	0.000	0.000	0.000	0.000	0.000	0.000	0.000	0.000	0.000
TRINITY_DN62828_c3_g1	0.000	0.000	0.000	0.000	0.000	0.000	0.000	0.000	0.000	0.000
TRINITY_DN628290_c0_g1	0.000	0.000	0.000	0.000	0.000	0.000	0.000	0.000	0.448	0.000
TRINITY_DN628291_c0_g1	0.000	1.439	0.000	0.000	0.000	0.000	0.000	0.000	0.000	0.000
TRINITY_DN628291_c1_g1	0.000	0.000	0.000	0.000	0.000	0.000	0.000	0.000	0.000	0.434
TRINITY_DN628292_c0_g1	0.000	0.000	0.000	0.000	0.000	0.000	0.000	0.000	0.000	0.000
TRINITY_DN628294_c0_g1	0.000	0.000	0.000	0.000	0.000	0.000	0.000	0.000	0.000	0.000
TRINITY_DN628294_c1_g1	0.000	0.000	0.000	0.000	0.000	0.000	0.000	0.000	0.000	0.000
TRINITY_DN628295_c0_g1	0.000	0.000	0.000	0.000	0.000	0.000	0.000	0.000	0.000	0.000
TRINITY_DN628297_c0_g1	0.000	0.000	0.000	0.000	0.000	0.000	0.000	0.000	0.000	0.000
TRINITY_DN628298_c0_g1	0.000	0.000	0.000	0.000	0.000	0.000	0.000	0.000	0.000	0.000
TRINITY_DN62829_c0_g1	0.000	0.000	0.000	0.000	0.000	0.000	0.000	0.000	0.000	0.000
TRINITY_DN6282_c0_g1	0.072	0.918	0.890	0.692	0.000	0.000	0.007	0.000	2.522	0.000
TRINITY_DN6282_c0_g2	0.000	0.000	0.000	0.000	0.000	0.000	0.000	0.000	0.000	0.262
TRINITY_DN6282_c0_g3	0.000	0.000	0.000	0.000	0.000	1.342	0.000	0.000	0.000	0.000
TRINITY_DN6282_c0_g4	3.081	1.864	3.083	3.577	2.302	2.180	2.642	2.286	1.970	2.643
TRINITY_DN6282_c0_g5	0.000	0.000	0.000	0.000	0.000	0.000	0.000	0.000	0.000	1.111
TRINITY_DN6282_c1_g1	0.000	0.000	0.000	0.000	0.000	0.000	0.000	0.000	0.000	0.000
TRINITY_DN6282_c1_g2	0.663	0.000	0.000	0.000	0.000	0.974	0.000	0.000	0.000	0.813
TRINITY_DN6282_c2_g1	0.000	0.000	0.000	0.000	0.000	0.000	0.000	0.000	0.000	1.729
TRINITY_DN6282_c2_g2	0.000	0.000	0.000	0.000	6.699	0.000	0.000	0.000	1.020	0.000
TRINITY_DN628300_c0_g1	1.635	0.000	0.000	0.000	0.000	0.000	0.000	0.000	0.000	0.669
TRINITY_DN628300_c0_g2	0.506	0.000	0.000	0.773	0.000	0.000	0.000	0.000	0.127	0.103
TRINITY_DN628300_c6_g1	0.000	0.000	0.000	0.000	0.000	0.000	0.000	0.000	0.000	0.205
TRINITY_DN628301_c0_g1	0.000	0.000	0.000	0.000	0.000	3.916	0.000	0.000	0.000	0.000
TRINITY_DN628302_c0_g1	0.000	0.000	0.000	0.000	0.000	0.000	0.000	0.000	0.000	0.000
TRINITY_DN628303_c0_g1	0.000	0.912	0.000	0.000	0.000	0.000	0.000	0.000	0.000	0.000
TRINITY_DN628304_c0_g1	0.771	0.000	0.000	0.000	0.000	0.000	0.000	0.000	0.000	0.316
TRINITY_DN628305_c0_g1	0.000	0.000	0.000	0.000	0.000	0.000	0.000	0.000	0.000	0.000
TRINITY_DN628311_c0_g1	0.000	0.000	0.000	0.000	0.000	0.000	0.000	0.000	0.000	0.731
TRINITY_DN628311_c0_g2	0.205	0.000	0.000	0.314	0.000	0.000	0.000	0.000	0.133	0.099
TRINITY_DN628311_c1_g1	0.000	0.000	0.000	0.000	0.000	0.000	0.000	0.000	0.779	1.452
TRINITY_DN628312_c0_g1	0.000	0.000	0.000	0.000	0.000	0.000	0.000	0.000	0.000	0.000
TRINITY_DN628313_c0_g1	1.951	0.000	0.000	0.000	0.000	0.000	0.000	0.000	0.000	0.000
TRINITY_DN628313_c0_g2	0.000	0.000	0.000	2.023	0.000	0.000	0.000	0.000	0.000	0.000
TRINITY_DN628313_c1_g1	0.467	0.000	0.316	0.000	0.000	0.339	0.000	0.000	0.235	0.189
TRINITY_DN628313_c1_g2	0.000	0.000	0.259	0.000	0.000	0.000	0.000	0.000	0.000	0.000
TRINITY_DN628313_c2_g1	0.000	0.000	0.000	7.472	0.000	0.000	0.000	0.000	0.000	1.546
TRINITY_DN628314_c0_g2	0.000	3.208	0.000	0.000	0.000	0.000	0.000	0.000	0.000	0.000
TRINITY_DN628315_c0_g1	0.000	1.264	0.000	0.000	0.000	0.000	1.325	0.000	0.000	0.536
TRINITY_DN628315_c1_g1	0.000	0.000	0.000	0.000	0.000	0.000	0.000	0.000	0.000	0.000
TRINITY_DN628316_c1_g1	2.916	0.000	0.000	0.000	5.893	0.000	0.000	6.644	1.470	1.593
TRINITY_DN628316_c2_g1	1.498	2.913	2.051	0.000	0.000	0.000	0.000	0.000	0.741	0.000
TRINITY_DN628318_c0_g1	0.000	0.000	0.000	0.000	0.000	0.000	1.809	0.000	0.000	0.000
TRINITY_DN628319_c1_g1	1.936	0.000	0.000	0.000	0.000	0.000	0.000	0.000	0.000	0.000
TRINITY_DN62831_c0_g1	0.579	0.744	0.552	0.510	0.830	0.240	0.289	0.000	0.126	0.738
TRINITY_DN62831_c1_g1	0.773	1.271	0.411	1.179	1.025	0.668	0.952	0.935	0.543	2.367
TRINITY_DN62831_c3_g1	0.501	0.000	0.000	0.000	1.252	0.000	0.226	0.000	0.126	0.610
TRINITY_DN628321_c0_g1	0.000	0.000	0.000	0.000	0.000	0.000	0.000	0.000	0.000	0.000
TRINITY_DN628321_c1_g1	0.000	0.000	0.000	0.000	0.000	0.000	0.000	0.000	0.000	0.000
TRINITY_DN628322_c0_g1	0.000	3.269	0.000	0.000	0.000	0.000	0.000	0.000	0.000	0.000
TRINITY_DN628322_c1_g1	0.000	0.000	0.000	0.000	0.000	0.000	0.000	0.000	0.987	0.000
TRINITY_DN628322_c2_g1	0.000	0.000	0.000	0.000	0.000	0.000	0.000	0.000	0.000	0.000
TRINITY_DN628326_c0_g1	0.000	0.000	0.000	0.000	0.000	0.000	0.000	0.000	0.000	0.000
TRINITY_DN628328_c0_g1	1.225	0.000	0.000	0.000	0.000	0.000	0.000	0.000	0.000	0.000
TRINITY_DN628329_c0_g1	1.205	0.000	0.000	0.000	0.000	3.584	0.000	0.000	0.000	0.495
TRINITY_DN628329_c1_g1	0.000	0.000	0.000	0.000	0.000	0.000	0.000	0.000	0.000	0.664
TRINITY_DN62832_c0_g1	0.000	0.209	0.000	0.000	0.413	0.361	0.224	1.071	2.120	1.222
TRINITY_DN62832_c2_g1	0.000	0.000	0.000	0.000	0.000	0.000	0.000	0.000	0.000	0.000
TRINITY_DN628331_c1_g1	0.000	0.000	0.000	0.000	0.000	0.000	0.000	0.000	0.000	0.000
TRINITY_DN628332_c0_g1	1.232	0.000	0.000	0.000	0.000	3.380	0.000	0.000	2.336	0.000
TRINITY_DN628332_c3_g1	0.000	0.000	0.000	0.000	0.000	0.000	0.000	0.000	0.000	2.290
TRINITY_DN628332_c4_g1	0.000	0.000	0.000	0.000	0.582	0.000	0.000	0.000	0.349	0.854
TRINITY_DN628332_c5_g1	0.459	0.804	0.000	0.000	0.000	0.000	0.000	0.946	0.000	0.000
TRINITY_DN628332_c6_g1	0.000	0.000	0.000	0.000	0.000	0.000	0.000	0.000	0.000	0.000
TRINITY_DN628332_c8_g1	2.436	0.000	0.000	0.000	0.000	0.000	0.000	0.000	0.000	0.000
TRINITY_DN628333_c0_g1	0.000	0.000	0.000	0.000	0.000	0.000	0.000	0.000	0.000	0.000
TRINITY_DN628334_c0_g1	0.000	0.000	0.000	0.000	0.000	0.000	0.000	0.000	0.180	0.441
TRINITY_DN628338_c0_g1	0.000	0.000	0.000	0.000	0.000	0.000	0.000	0.000	0.346	0.000
TRINITY_DN628339_c0_g1	0.704	0.641	1.908	0.000	0.000	0.000	0.000	0.000	0.000	0.000
TRINITY_DN62833_c0_g1	0.000	1.952	0.000	0.000	0.000	0.000	0.000	0.000	0.000	0.000
TRINITY_DN62833_c0_g2	0.000	0.000	0.000	0.000	0.000	0.000	0.000	0.000	0.000	0.000
TRINITY_DN62833_c1_g1	0.000	6.142	0.000	0.000	0.000	0.000	0.000	0.000	1.056	0.000
TRINITY_DN628341_c0_g1	4.928	0.000	36.833	0.000	10.418	0.000	2.993	12.662	1.379	4.095
TRINITY_DN628341_c0_g2	0.000	0.000	0.000	0.000	0.000	0.000	0.000	0.000	0.000	0.000
TRINITY_DN628341_c0_g3	0.000	0.000	0.000	0.000	0.000	0.000	0.000	0.000	0.000	0.000
TRINITY_DN628341_c1_g1	0.000	0.000	0.000	0.000	0.000	0.000	0.000	0.000	0.000	0.000
TRINITY_DN628342_c0_g1	1.187	0.533	0.804	0.000	0.982	0.872	0.000	0.000	0.586	0.486
TRINITY_DN628343_c0_g1	0.000	0.000	0.000	0.000	0.000	0.000	0.000	0.000	0.000	0.000
TRINITY_DN628343_c1_g1	0.000	0.000	0.000	0.000	0.000	0.000	0.000	0.000	0.657	0.000
TRINITY_DN628347_c0_g1	0.000	0.000	1.886	0.000	0.000	0.000	0.000	0.000	0.000	0.566
TRINITY_DN628347_c1_g1	0.000	0.000	0.000	0.000	0.000	0.000	0.000	0.000	0.000	0.000
TRINITY_DN628347_c2_g1	1.561	0.000	0.000	0.000	0.000	0.000	1.592	0.000	0.000	0.000
TRINITY_DN628348_c0_g1	0.000	0.000	0.865	0.000	0.000	0.000	0.000	0.000	0.314	0.522
TRINITY_DN628349_c1_g1	0.000	0.000	0.000	0.000	0.000	0.000	0.000	0.000	0.000	0.000
TRINITY_DN62834_c1_g1	0.000	0.000	0.000	0.000	0.000	0.000	0.000	0.000	0.000	0.744
TRINITY_DN628351_c0_g1	0.879	0.000	0.000	0.000	0.000	0.000	0.000	0.000	0.000	0.000
TRINITY_DN628352_c0_g1	0.000	0.311	0.976	0.541	0.000	0.000	0.000	0.000	0.360	0.147
TRINITY_DN628352_c1_g1	0.000	0.000	0.000	0.000	0.000	0.000	0.000	0.000	0.000	0.000
TRINITY_DN628353_c0_g1	0.000	0.000	0.000	0.000	0.000	0.000	0.000	0.000	0.000	0.000
TRINITY_DN628354_c0_g1	0.000	0.000	0.000	0.000	0.000	0.000	0.000	0.000	0.000	1.427
TRINITY_DN628354_c1_g1	0.000	0.000	0.000	0.000	0.000	0.000	0.000	0.000	0.000	0.000
TRINITY_DN628355_c0_g1	0.000	0.000	0.000	0.000	0.000	0.000	0.000	0.000	0.000	0.000
TRINITY_DN628355_c1_g1	0.000	0.000	0.000	0.000	0.000	0.000	0.000	0.000	0.000	0.000
TRINITY_DN628357_c0_g1	0.000	0.000	0.000	0.000	0.000	0.000	0.000	0.000	0.000	0.000
TRINITY_DN628359_c0_g1	0.000	0.380	0.000	0.000	0.000	0.000	0.000	0.000	0.216	0.000
TRINITY_DN62835_c0_g1	0.000	2.910	0.000	0.000	0.000	0.000	0.000	0.000	0.741	0.000
TRINITY_DN62835_c0_g2	0.000	0.000	0.000	0.000	0.000	0.000	0.000	0.000	0.000	0.721
TRINITY_DN628361_c0_g1	0.000	1.289	0.000	0.000	0.000	0.000	0.000	0.000	0.000	0.000
TRINITY_DN628363_c0_g1	3.227	0.000	0.000	0.000	0.000	0.000	0.000	0.000	0.000	0.000
TRINITY_DN628366_c0_g1	0.246	0.000	0.329	1.127	0.409	0.000	0.222	0.000	0.247	0.100
TRINITY_DN628369_c0_g1	0.000	0.000	0.000	0.000	0.000	0.000	0.000	0.000	0.000	0.762
TRINITY_DN62836_c0_g1	0.000	0.000	0.000	0.000	0.000	0.000	0.000	0.000	0.000	0.284
TRINITY_DN62836_c1_g1	0.000	0.000	0.000	0.000	0.000	0.000	0.000	0.000	0.000	0.000
TRINITY_DN62836_c2_g1	0.000	0.000	0.000	1.386	0.000	0.000	0.000	0.000	0.000	0.241
TRINITY_DN628370_c0_g1	1.120	0.000	0.000	0.000	1.839	0.000	0.000	0.000	0.000	0.459
TRINITY_DN628371_c0_g1	0.000	0.000	0.000	0.000	0.000	0.000	0.000	0.000	0.000	0.000
TRINITY_DN628372_c0_g1	0.000	0.000	0.000	0.000	0.000	0.000	0.000	0.000	0.000	0.000
TRINITY_DN628373_c0_g1	0.000	0.000	0.000	0.000	0.000	0.000	0.000	0.000	0.000	0.000
TRINITY_DN628375_c0_g1	0.000	0.000	0.000	0.000	0.000	0.000	0.000	0.000	0.000	0.000
TRINITY_DN628376_c0_g1	0.292	0.992	0.392	0.000	0.000	0.000	0.000	1.194	0.731	0.000
TRINITY_DN628377_c0_g1	0.000	0.000	0.000	0.000	0.000	0.000	0.000	0.000	0.000	0.000
TRINITY_DN628377_c0_g2	0.000	0.000	0.000	0.000	0.000	0.000	0.000	0.000	0.287	0.476
TRINITY_DN628378_c0_g1	0.000	0.000	0.000	0.000	0.000	0.000	0.000	0.000	0.000	0.000
TRINITY_DN628379_c0_g1	0.000	0.000	0.000	0.000	0.000	0.000	0.000	0.000	0.000	0.000
TRINITY_DN62837_c1_g1	0.000	0.000	0.000	0.000	0.000	0.000	0.000	0.000	0.000	0.000
TRINITY_DN628384_c0_g1	0.000	0.000	0.000	0.000	0.000	0.000	0.000	0.000	0.000	0.000
TRINITY_DN628385_c10_g1	0.000	0.000	0.000	0.000	0.000	0.000	0.000	0.000	0.000	0.490
TRINITY_DN628385_c11_g1	2.241	0.000	0.000	0.000	0.000	0.000	0.000	0.000	0.000	0.000
TRINITY_DN628385_c1_g2	0.000	0.000	0.000	0.000	0.000	0.000	0.000	0.000	0.000	0.000
TRINITY_DN628385_c3_g1	0.000	0.000	0.000	0.000	0.000	0.000	0.000	0.000	0.000	0.000
TRINITY_DN628385_c6_g1	0.000	0.602	0.000	0.000	0.000	0.000	0.000	0.000	0.000	0.000
TRINITY_DN628385_c8_g1	2.527	0.000	0.000	0.000	0.000	0.000	0.000	0.000	0.000	0.000
TRINITY_DN628386_c0_g1	0.000	0.000	0.000	1.700	0.000	0.000	0.000	0.000	0.736	0.000
TRINITY_DN628386_c1_g1	0.000	0.000	0.000	0.000	0.000	0.000	0.000	0.000	0.000	0.000
TRINITY_DN62838_c0_g1	0.000	0.000	0.000	0.000	0.000	0.000	0.000	0.000	0.000	0.000
TRINITY_DN628390_c0_g1	0.000	0.000	0.000	0.000	0.000	0.000	0.000	0.000	0.000	0.000
TRINITY_DN628391_c0_g1	0.000	0.000	0.000	0.000	0.000	0.000	0.000	0.000	0.000	0.000
TRINITY_DN628392_c0_g1	7.013	1.705	2.397	0.000	8.595	0.000	0.000	7.093	1.280	6.445
TRINITY_DN628392_c1_g1	0.000	0.000	0.000	0.000	0.000	0.000	0.000	0.000	1.225	0.000
TRINITY_DN628392_c2_g1	0.000	0.000	0.000	3.715	0.000	0.000	0.000	0.000	0.000	0.000
TRINITY_DN628394_c0_g1	0.000	0.000	0.000	1.792	0.000	0.000	0.000	0.000	0.000	0.000
TRINITY_DN628399_c0_g2	2.340	0.000	0.000	0.000	0.000	0.000	0.000	0.000	0.000	0.951
TRINITY_DN6283_c0_g1	0.000	0.000	0.000	1.559	0.000	0.000	0.000	0.000	0.000	0.000
TRINITY_DN6283_c0_g2	0.462	0.628	0.846	0.308	0.265	0.000	0.000	0.788	0.251	0.000
TRINITY_DN6283_c0_g3	0.481	0.138	0.722	0.000	0.349	1.102	0.952	0.714	0.492	0.383
TRINITY_DN6283_c0_g4	0.000	0.145	0.000	0.790	0.487	0.630	0.495	0.376	0.725	0.929
TRINITY_DN6283_c4_g1	0.000	0.000	0.000	0.000	3.464	0.000	0.000	0.000	0.000	0.000
TRINITY_DN628402_c0_g1	0.000	0.000	0.000	0.000	0.000	0.000	0.000	0.000	0.000	0.000
TRINITY_DN628404_c0_g1	0.000	2.474	0.000	0.000	0.000	0.000	0.000	0.000	1.308	0.000
TRINITY_DN628405_c0_g1	0.159	0.000	0.000	0.000	0.981	0.184	0.000	0.000	0.000	0.429
TRINITY_DN628406_c0_g1	1.508	0.000	0.000	0.000	0.000	0.000	0.000	0.000	0.000	1.850
TRINITY_DN628407_c0_g1	1.472	0.448	0.000	0.000	1.212	0.000	0.000	0.000	0.399	0.603
TRINITY_DN628408_c0_g1	0.000	0.000	0.000	0.000	0.000	0.000	0.000	0.000	0.000	1.818
TRINITY_DN62840_c0_g1	1.289	1.132	0.874	0.000	0.348	3.445	0.983	0.000	1.105	0.085
TRINITY_DN62840_c3_g1	0.000	2.019	0.000	1.105	1.212	1.085	0.000	0.000	0.361	0.603
TRINITY_DN628412_c0_g1	0.000	0.000	0.000	0.000	0.168	1.978	0.000	0.000	0.723	0.000
TRINITY_DN628414_c0_g1	0.000	0.000	0.000	0.000	0.000	0.000	4.911	0.000	0.000	0.975
TRINITY_DN628416_c0_g1	0.000	0.000	0.000	0.000	0.000	0.000	0.000	0.000	0.000	0.000
TRINITY_DN628416_c1_g1	0.000	0.000	0.000	0.000	0.000	0.000	0.000	0.000	0.000	0.000
TRINITY_DN628417_c0_g1	0.000	0.000	0.000	0.000	0.000	0.000	0.000	0.000	0.000	0.140
TRINITY_DN628418_c0_g1	1.497	0.323	1.006	0.000	0.000	0.000	0.348	0.768	0.745	1.217
TRINITY_DN628418_c2_g1	0.000	0.000	0.000	0.000	0.000	0.000	0.000	0.000	0.000	0.000
TRINITY_DN628418_c4_g1	0.000	0.000	0.000	0.000	0.000	0.000	0.000	0.000	0.000	0.000
TRINITY_DN628418_c5_g1	0.000	0.619	0.923	0.000	0.000	0.000	0.000	0.000	0.335	0.000
TRINITY_DN628419_c0_g1	1.968	0.000	5.380	0.000	0.000	0.000	0.000	0.000	0.000	0.000
TRINITY_DN62841_c0_g1	0.000	0.000	1.045	0.000	0.000	0.000	0.000	0.000	0.378	0.827
TRINITY_DN62841_c2_g1	0.000	0.000	0.000	2.674	0.000	0.000	0.000	0.000	0.000	0.000
TRINITY_DN628420_c0_g1	0.000	0.000	0.000	0.000	0.000	0.000	0.000	0.000	0.000	0.000
TRINITY_DN628421_c0_g1	0.137	0.032	0.064	0.069	0.000	0.685	0.000	0.000	0.063	0.045
TRINITY_DN628422_c0_g1	0.000	0.000	0.000	0.000	0.000	0.000	0.000	0.000	0.000	0.000
TRINITY_DN628424_c0_g1	0.000	0.000	0.000	0.000	0.000	0.000	0.000	1.250	0.000	0.000
TRINITY_DN628425_c0_g1	0.000	0.000	0.000	0.000	0.000	0.000	0.000	0.000	0.000	0.000
TRINITY_DN628428_c0_g1	0.000	0.000	0.000	0.000	0.000	0.000	0.000	0.000	0.956	1.195
TRINITY_DN62842_c0_g1	1.178	0.211	0.000	0.255	3.577	0.271	0.669	0.000	0.629	1.542
TRINITY_DN62842_c0_g2	0.867	0.639	0.319	0.280	0.000	1.072	0.142	0.000	0.669	0.733
TRINITY_DN62842_c1_g1	0.865	0.000	0.000	0.000	0.000	0.000	0.000	0.000	0.000	0.355
TRINITY_DN628433_c0_g1	0.000	0.000	0.000	0.000	0.000	1.414	0.000	0.000	0.000	0.000
TRINITY_DN628433_c0_g2	0.000	0.000	0.000	0.000	0.000	0.000	0.000	0.000	0.000	0.000
TRINITY_DN628434_c0_g1	3.149	0.000	0.000	2.001	0.000	0.000	0.000	0.000	0.000	1.472
TRINITY_DN628437_c0_g1	0.000	0.000	0.000	0.000	0.000	0.000	0.000	0.000	0.696	0.000
TRINITY_DN628438_c0_g1	0.000	0.000	0.000	1.084	0.000	0.000	0.000	0.000	0.000	0.000
TRINITY_DN62843_c0_g1	0.000	2.386	0.000	0.000	0.000	7.359	5.042	0.000	2.449	2.945
TRINITY_DN62843_c2_g1	7.840	2.474	0.000	3.823	4.231	0.000	0.000	5.162	0.000	0.231
TRINITY_DN62843_c2_g2	0.000	0.000	0.000	0.000	0.000	0.000	0.000	0.000	0.000	0.880
TRINITY_DN62843_c4_g1	0.000	0.000	0.000	0.000	0.000	0.000	0.000	0.000	0.000	0.000
TRINITY_DN62843_c6_g1	4.560	0.000	0.000	0.000	0.000	0.000	2.324	0.000	0.000	0.325
TRINITY_DN628440_c0_g1	0.000	0.000	0.000	0.000	0.000	0.000	0.000	0.000	0.000	0.000
TRINITY_DN628440_c1_g1	0.000	0.000	0.000	0.000	0.000	0.000	0.000	0.000	0.000	0.000
TRINITY_DN628441_c0_g1	0.000	0.000	0.000	0.000	0.000	0.000	0.000	0.000	0.000	0.438
TRINITY_DN628446_c0_g1	0.000	0.000	0.000	0.000	0.000	0.000	0.000	0.000	0.000	0.000
TRINITY_DN628449_c0_g1	0.000	0.000	0.000	0.000	0.000	0.000	0.000	0.000	0.000	0.000
TRINITY_DN628449_c1_g1	0.000	1.330	0.000	0.000	0.000	0.000	0.000	0.000	0.000	0.768
TRINITY_DN628449_c2_g1	0.000	0.000	0.000	0.000	0.000	0.000	0.000	0.000	0.000	0.000
TRINITY_DN628449_c3_g1	0.000	0.000	0.000	0.000	0.000	0.000	0.000	0.000	0.000	0.000
TRINITY_DN62844_c0_g1	0.000	0.000	0.000	0.000	0.000	0.000	0.980	0.000	0.000	0.000
TRINITY_DN62844_c0_g2	0.000	1.277	0.000	1.273	0.000	1.033	5.019	0.000	1.379	2.010
TRINITY_DN62844_c2_g1	0.000	0.000	0.000	0.000	0.000	0.000	0.000	0.000	0.000	0.000
TRINITY_DN62844_c3_g1	0.000	0.000	0.000	0.000	0.000	0.000	0.000	0.000	0.674	1.089
TRINITY_DN628450_c0_g1	0.000	0.000	0.000	0.000	0.000	0.000	0.000	0.000	0.000	0.000
TRINITY_DN628451_c0_g1	0.000	0.000	1.271	0.000	0.781	0.000	0.000	0.000	0.000	0.000
TRINITY_DN628452_c0_g1	0.000	0.000	0.000	0.000	0.000	0.000	0.000	0.000	0.000	0.396
TRINITY_DN628454_c0_g1	0.000	0.000	0.000	0.000	0.000	0.000	0.000	0.000	0.000	0.000
TRINITY_DN628456_c0_g1	0.000	0.000	0.000	0.000	0.000	0.000	0.000	0.000	0.000	0.000
TRINITY_DN628458_c0_g1	0.482	0.000	0.000	0.000	0.000	0.596	0.127	0.291	0.000	0.000
TRINITY_DN628458_c0_g2	0.581	0.000	0.000	0.000	0.000	0.044	0.198	0.000	0.111	0.089
TRINITY_DN628458_c0_g3	0.191	0.391	0.341	0.198	0.000	0.185	1.342	0.000	0.436	0.077
TRINITY_DN628458_c1_g1	0.000	0.000	0.000	3.865	4.275	0.000	0.000	0.000	0.000	0.000
TRINITY_DN628458_c1_g2	0.000	0.000	0.000	0.000	0.000	0.000	0.000	0.000	0.000	0.000
TRINITY_DN628459_c0_g1	0.000	0.903	0.358	0.000	1.336	0.389	0.000	0.000	0.134	0.759
TRINITY_DN628459_c1_g1	0.000	0.000	0.000	0.000	4.363	1.965	0.000	0.000	0.000	1.091
TRINITY_DN62845_c0_g1	2.034	1.964	0.000	0.000	0.000	2.957	0.000	0.000	3.036	0.244
TRINITY_DN62845_c0_g2	0.000	0.000	0.000	0.000	0.000	0.000	0.000	0.000	0.000	0.000
TRINITY_DN62845_c1_g1	1.212	0.000	0.000	0.000	0.000	0.000	0.000	0.000	0.751	0.000
TRINITY_DN62845_c1_g5	0.000	0.000	0.000	0.000	0.000	0.000	0.000	0.000	0.000	0.000
TRINITY_DN628460_c0_g1	0.000	0.000	0.000	0.000	0.000	0.000	0.000	0.000	0.000	0.000
TRINITY_DN628461_c0_g1	1.218	0.000	0.000	0.000	0.000	0.000	0.000	0.000	0.000	0.000
TRINITY_DN628461_c0_g2	0.000	0.000	0.000	0.000	0.000	0.000	1.692	0.000	0.577	0.522
TRINITY_DN628464_c0_g1	0.000	0.000	2.447	0.000	0.000	2.625	0.000	0.000	0.000	0.000
TRINITY_DN628465_c0_g2	0.000	0.000	0.000	0.000	0.000	0.000	0.000	0.000	0.000	0.000
TRINITY_DN628465_c0_g5	0.424	0.355	0.548	0.325	0.000	0.000	1.142	0.000	0.412	0.345
TRINITY_DN628465_c0_g6	0.000	1.526	0.000	0.000	0.000	0.000	0.000	0.000	0.000	0.642
TRINITY_DN628465_c1_g1	0.000	0.000	0.000	0.000	0.000	0.000	0.000	0.000	0.000	0.000
TRINITY_DN628466_c0_g1	0.000	0.000	0.000	0.000	0.000	0.000	0.000	0.000	0.000	0.000
TRINITY_DN62846_c0_g1	2.572	0.000	3.510	7.496	0.000	0.000	0.000	5.065	1.282	3.119
TRINITY_DN628471_c0_g1	0.000	0.000	0.000	0.000	0.668	1.177	0.376	0.000	0.200	0.492
TRINITY_DN628475_c0_g1	0.000	0.000	0.000	0.000	0.000	0.000	0.000	0.000	0.000	1.081
TRINITY_DN628476_c0_g1	0.000	0.000	0.000	0.000	0.000	0.000	0.000	0.000	0.000	0.000
TRINITY_DN628477_c0_g1	0.000	0.000	0.000	0.820	0.000	0.000	0.000	0.000	0.000	0.000
TRINITY_DN62847_c0_g1	0.000	1.126	2.567	2.781	0.000	0.000	0.000	0.000	0.000	3.356
TRINITY_DN62847_c1_g1	0.000	0.000	0.000	2.383	0.000	0.000	0.000	0.000	0.800	1.320
TRINITY_DN628480_c0_g1	0.000	0.000	0.000	0.000	0.000	0.000	0.000	0.000	1.380	0.573
TRINITY_DN628483_c0_g1	0.655	0.742	0.000	0.000	0.485	0.000	0.531	0.000	0.146	0.236
TRINITY_DN628487_c0_g1	0.000	0.000	0.000	0.000	0.000	0.000	0.628	0.000	0.000	0.000
TRINITY_DN628488_c0_g1	0.278	0.235	0.000	0.000	0.000	0.000	0.000	0.000	0.279	0.451
TRINITY_DN62848_c0_g1	0.000	0.000	0.000	3.943	0.000	0.000	0.000	0.000	0.000	0.000
TRINITY_DN62848_c0_g2	1.508	1.464	0.000	0.000	0.000	0.000	0.000	0.000	2.239	0.000
TRINITY_DN628491_c0_g1	0.000	0.385	0.000	0.000	0.000	0.000	0.415	0.000	0.219	0.000
TRINITY_DN628491_c0_g2	0.000	0.000	0.000	0.000	0.000	0.000	0.000	0.000	0.000	0.000
TRINITY_DN628491_c2_g1	0.000	0.000	0.000	0.000	0.000	0.000	0.000	0.000	1.320	1.069
TRINITY_DN628492_c2_g1	0.000	0.000	0.000	0.000	1.860	0.000	0.000	0.000	1.117	0.000
TRINITY_DN628492_c3_g1	1.691	1.646	0.000	2.498	2.767	0.000	0.000	0.000	0.000	0.000
TRINITY_DN628493_c0_g1	0.761	0.508	0.415	0.214	0.347	0.301	0.520	0.140	0.398	0.684
TRINITY_DN628494_c0_g1	0.000	0.000	0.000	0.000	0.000	0.000	0.244	0.000	0.000	0.328
TRINITY_DN628494_c0_g2	1.021	0.639	0.000	0.000	0.000	0.000	0.000	0.000	0.000	0.000
TRINITY_DN628495_c0_g1	0.000	0.000	0.000	0.000	0.000	0.000	0.000	0.000	0.000	0.000
TRINITY_DN628496_c0_g1	0.000	0.000	0.000	0.000	0.000	0.000	0.000	0.000	0.000	0.000
TRINITY_DN628498_c0_g1	0.326	0.278	0.000	0.000	0.000	0.000	0.000	0.000	0.163	0.397
TRINITY_DN628498_c4_g1	0.000	0.000	0.000	0.000	0.000	0.000	0.000	0.000	0.000	0.000
TRINITY_DN628498_c5_g1	0.000	0.000	0.000	0.000	0.000	3.511	0.000	0.000	2.429	0.000
TRINITY_DN62849_c0_g1	1.678	4.904	2.296	0.000	0.000	0.000	1.717	6.812	0.000	2.058
TRINITY_DN62849_c1_g3	0.984	0.000	0.000	0.000	1.619	0.000	0.000	2.046	0.898	1.616
TRINITY_DN62849_c3_g1	0.000	0.000	0.000	0.000	0.360	0.313	0.000	0.000	0.217	0.088
TRINITY_DN6284_c0_g1	0.000	0.000	0.000	0.000	0.000	0.000	0.000	0.000	0.000	0.000
TRINITY_DN6284_c12_g1	0.000	0.000	0.000	0.000	0.000	0.000	0.000	0.000	0.000	0.000
TRINITY_DN6284_c14_g1	0.000	0.000	0.000	0.000	0.000	0.000	0.000	0.000	0.000	0.000
TRINITY_DN6284_c14_g2	0.000	0.000	0.000	0.000	0.000	0.000	0.000	0.000	0.000	0.000
TRINITY_DN6284_c1_g1	0.000	0.000	0.000	3.250	0.000	0.000	0.000	0.000	0.000	3.608
TRINITY_DN6284_c1_g2	0.000	7.151	0.000	2.910	0.000	0.000	5.418	0.000	1.959	2.412
TRINITY_DN6284_c2_g1	1.451	1.461	0.000	0.000	0.000	0.000	0.000	0.000	0.000	0.325
TRINITY_DN6284_c41_g1	0.000	0.388	0.000	0.000	0.000	0.000	0.000	0.000	0.000	0.000
TRINITY_DN6284_c44_g1	0.000	0.000	0.000	0.000	0.000	0.000	0.000	0.000	0.000	0.000
TRINITY_DN6284_c6_g1	0.000	0.000	0.000	0.000	0.000	0.000	0.000	0.000	0.000	1.000
TRINITY_DN628502_c0_g1	0.000	0.000	0.000	0.000	0.000	0.000	0.000	0.000	0.000	0.000
TRINITY_DN628503_c0_g1	0.000	0.163	0.000	0.000	0.000	0.000	0.000	0.000	0.000	0.000
TRINITY_DN628504_c0_g1	0.000	0.000	0.000	0.000	0.000	0.000	0.000	0.000	0.000	0.299
TRINITY_DN628505_c0_g1	0.000	0.401	0.000	0.000	0.000	0.000	0.000	0.943	0.000	0.372
TRINITY_DN628506_c0_g1	0.000	0.000	0.000	0.000	0.000	0.000	0.000	0.000	0.000	0.000
TRINITY_DN628506_c1_g1	0.000	0.000	0.000	0.000	0.000	0.000	0.000	0.000	0.000	0.000
TRINITY_DN628506_c2_g1	0.000	0.000	0.000	0.000	0.000	0.000	0.000	0.000	0.000	0.000
TRINITY_DN628508_c0_g1	19.927	9.399	1.707	0.000	12.295	7.396	5.070	7.705	9.825	6.662
TRINITY_DN628509_c0_g1	0.000	0.000	0.608	0.000	0.000	0.000	0.000	0.000	0.000	0.184
TRINITY_DN62850_c0_g1	1.225	0.000	0.000	0.000	0.000	3.642	4.985	0.000	0.534	1.014
TRINITY_DN62850_c0_g2	0.000	0.000	0.000	0.000	0.000	0.000	0.000	0.000	0.000	0.942
TRINITY_DN62850_c1_g1	0.000	0.000	0.000	0.000	0.000	0.000	0.000	0.000	0.000	0.000
TRINITY_DN62850_c1_g2	0.000	0.000	0.000	0.000	0.000	0.000	0.000	0.000	0.000	0.000
TRINITY_DN62850_c1_g3	0.000	0.000	0.000	0.000	0.000	0.000	0.000	0.000	0.000	0.000
TRINITY_DN62850_c1_g4	2.795	0.000	0.000	0.000	0.000	3.126	0.000	0.000	0.000	0.000
TRINITY_DN62850_c1_g5	0.000	1.997	0.000	0.000	0.000	0.000	0.000	0.000	0.000	0.000
TRINITY_DN62850_c2_g1	0.000	0.000	0.000	0.000	0.000	0.000	0.000	0.000	0.000	0.000
TRINITY_DN62850_c2_g2	0.000	0.000	0.000	0.000	0.000	0.000	0.000	0.000	0.000	0.904
TRINITY_DN62850_c3_g1	0.000	0.000	0.000	0.000	1.929	0.000	0.000	0.000	0.579	0.964
TRINITY_DN628511_c0_g1	0.000	0.000	0.691	0.000	0.000	0.000	0.000	0.000	0.507	0.418
TRINITY_DN628513_c0_g1	0.000	0.000	0.000	0.000	0.000	0.000	0.000	0.000	0.000	0.135
TRINITY_DN628513_c0_g2	0.000	0.000	0.000	0.000	0.000	0.000	0.000	0.000	0.000	0.382
TRINITY_DN628513_c2_g1	0.000	0.000	0.000	0.000	1.893	0.000	0.000	0.000	0.000	0.718
TRINITY_DN628513_c3_g2	0.000	0.000	0.000	0.000	0.000	0.000	0.000	0.000	0.000	0.000
TRINITY_DN628513_c5_g1	0.000	0.000	0.000	0.000	0.000	0.000	0.000	0.000	0.965	0.000
TRINITY_DN628513_c6_g1	0.000	0.365	1.460	0.000	0.363	0.000	0.000	0.000	0.000	0.177
TRINITY_DN628513_c7_g1	0.000	0.249	0.000	0.000	0.000	0.000	0.000	0.000	0.000	0.000
TRINITY_DN628513_c8_g1	0.000	0.000	0.000	2.819	0.000	0.000	0.000	0.000	0.000	0.386
TRINITY_DN628515_c0_g1	0.000	0.000	0.000	0.000	0.000	0.000	0.000	0.000	0.000	0.000
TRINITY_DN628516_c0_g1	0.000	0.177	0.283	0.648	0.000	0.000	0.000	0.000	0.106	0.086
TRINITY_DN628517_c0_g1	0.000	0.000	0.000	0.000	0.000	0.000	0.000	0.000	0.000	0.000
TRINITY_DN62851_c0_g1	0.139	0.230	0.186	0.428	0.000	0.202	0.123	0.566	0.071	0.170
TRINITY_DN62851_c0_g2	10.455	11.673	10.879	9.795	8.789	13.345	13.605	11.940	13.990	12.664
TRINITY_DN62851_c0_g4	0.000	0.000	0.000	0.000	0.000	0.000	0.000	0.000	0.000	0.000
TRINITY_DN62851_c0_g5	0.000	0.000	0.000	0.000	0.000	0.000	0.000	0.000	0.000	0.457
TRINITY_DN62851_c0_g6	0.000	0.000	0.000	0.000	0.000	0.000	1.823	0.000	0.887	0.000
TRINITY_DN62851_c3_g1	2.162	4.041	0.322	1.838	2.403	2.446	3.252	2.450	4.466	3.121
TRINITY_DN62851_c4_g1	0.000	1.119	3.197	0.000	0.000	0.000	0.000	0.000	1.152	0.479
TRINITY_DN62851_c8_g1	0.000	0.000	0.000	0.000	0.000	0.000	0.000	0.000	0.000	0.000
TRINITY_DN62851_c9_g1	0.000	0.000	0.000	0.000	0.000	0.000	0.000	3.429	0.000	0.000
TRINITY_DN628521_c0_g1	0.000	2.359	0.000	0.000	0.000	0.000	0.000	5.051	0.000	0.000
TRINITY_DN628523_c0_g1	0.000	0.000	0.000	1.478	0.000	0.000	0.000	4.092	0.000	0.000
TRINITY_DN628523_c0_g2	0.586	1.052	0.794	0.000	0.970	0.861	0.565	0.000	0.289	0.479
TRINITY_DN628524_c0_g1	0.344	1.002	0.000	0.000	0.575	0.000	0.769	0.000	0.174	0.841
TRINITY_DN628524_c2_g1	0.000	0.000	0.000	0.000	0.000	0.000	0.000	0.000	0.800	0.660
TRINITY_DN628525_c0_g1	0.000	0.000	0.000	0.000	0.000	0.000	0.000	0.000	0.000	0.000
TRINITY_DN628526_c0_g1	0.000	0.000	0.000	0.000	2.597	0.000	0.000	0.000	0.387	0.000
TRINITY_DN628526_c0_g2	0.000	0.000	0.000	0.000	0.000	0.000	0.000	0.000	0.000	0.000
TRINITY_DN628526_c1_g1	0.000	0.000	0.000	0.000	0.000	0.000	0.000	4.303	0.000	0.000
TRINITY_DN628526_c3_g1	0.000	0.000	0.000	0.000	0.000	0.000	0.000	0.000	0.000	0.000
TRINITY_DN628528_c1_g1	2.742	1.330	0.000	0.000	0.000	0.000	0.000	2.808	0.677	2.812
TRINITY_DN628529_c0_g1	0.000	0.000	0.000	0.000	0.000	0.000	0.000	0.000	0.000	0.000
TRINITY_DN62852_c0_g1	0.000	0.000	0.000	0.000	0.000	0.000	0.000	0.000	0.000	0.000
TRINITY_DN62852_c1_g1	0.000	0.000	0.000	0.000	0.000	0.000	0.000	0.000	0.000	0.000
TRINITY_DN62852_c4_g1	0.000	0.000	0.000	0.000	0.000	0.000	0.000	0.000	0.000	0.000
TRINITY_DN62852_c6_g1	0.000	0.000	0.000	0.000	4.167	0.000	0.000	0.000	0.000	1.564
TRINITY_DN628530_c0_g1	0.000	0.000	0.000	0.000	0.000	0.000	0.000	0.000	0.767	0.000
TRINITY_DN628532_c1_g1	0.000	0.000	0.000	0.000	0.000	0.000	0.000	0.000	0.000	0.000
TRINITY_DN628534_c0_g1	0.000	0.000	0.000	0.000	0.000	0.000	0.000	0.000	0.000	0.527
TRINITY_DN628535_c1_g1	0.000	0.000	0.000	0.000	0.000	0.000	0.000	0.000	0.000	0.479
TRINITY_DN628538_c0_g1	0.000	0.000	0.000	0.000	0.000	0.000	0.000	0.000	0.000	0.402
TRINITY_DN628539_c0_g1	0.000	0.000	0.000	0.000	0.000	0.000	4.241	0.000	0.000	0.000
TRINITY_DN62853_c0_g1	0.124	0.657	0.333	0.191	0.541	0.542	0.000	0.252	0.556	0.760
TRINITY_DN62853_c0_g2	0.000	2.490	2.673	0.000	0.000	0.000	0.000	0.000	0.416	1.301
TRINITY_DN628540_c0_g1	0.000	0.000	0.000	0.000	0.000	0.000	0.000	0.000	0.000	0.000
TRINITY_DN628541_c0_g1	0.000	0.646	0.000	0.000	0.000	0.000	0.000	0.000	0.000	0.000
TRINITY_DN628541_c0_g2	0.000	1.335	0.000	0.000	0.000	0.000	0.000	0.000	0.000	0.000
TRINITY_DN628541_c1_g1	0.000	0.000	0.000	0.000	0.000	0.000	0.000	0.000	0.000	0.000
TRINITY_DN628547_c0_g1	0.000	0.000	0.000	0.000	0.000	0.000	0.000	0.000	0.000	0.000
TRINITY_DN628549_c2_g1	0.000	0.000	3.652	0.000	0.000	0.000	2.691	0.000	0.000	0.000
TRINITY_DN62854_c0_g2	0.000	0.000	0.000	0.000	0.000	0.000	0.000	0.000	0.000	0.000
TRINITY_DN62854_c0_g3	0.961	1.020	0.408	0.624	0.000	0.000	0.729	0.000	0.513	0.599
TRINITY_DN62854_c0_g4	0.000	0.000	0.000	0.000	0.000	0.000	0.000	2.838	0.252	0.000
TRINITY_DN62854_c0_g7	0.000	0.000	0.000	0.000	0.000	0.000	0.000	0.000	0.888	0.000
TRINITY_DN62854_c4_g1	0.000	0.000	0.000	0.000	0.000	0.000	0.000	0.000	0.000	0.000
TRINITY_DN62854_c5_g1	0.000	2.039	0.000	0.000	0.000	0.000	0.000	0.000	0.000	0.000
TRINITY_DN62854_c6_g1	0.000	0.000	2.063	0.000	0.000	0.000	0.000	0.000	0.000	1.233
TRINITY_DN628550_c0_g1	0.278	0.000	0.372	0.000	0.462	0.404	0.505	0.567	0.278	0.113
TRINITY_DN628551_c0_g1	0.000	0.000	0.000	0.000	0.000	0.000	0.000	0.000	0.000	0.000
TRINITY_DN628551_c0_g2	0.000	0.000	0.000	0.000	0.000	0.000	0.000	0.000	0.000	0.000
TRINITY_DN628553_c0_g1	0.000	0.000	0.000	0.000	0.566	0.000	0.000	0.000	1.788	0.138
TRINITY_DN628554_c0_g1	0.000	0.000	0.000	0.000	0.000	0.000	0.000	0.000	0.000	0.000
TRINITY_DN628556_c0_g1	0.000	0.000	0.000	0.000	0.000	0.000	0.000	0.000	0.000	0.000
TRINITY_DN628557_c0_g2	0.000	0.000	0.000	0.000	0.000	0.000	0.000	0.000	0.000	0.000
TRINITY_DN628558_c0_g1	0.000	0.094	0.153	0.000	0.000	0.000	0.000	0.000	0.116	0.233
TRINITY_DN628559_c0_g2	0.000	0.000	1.332	0.000	1.604	0.000	0.000	0.000	0.000	0.000
TRINITY_DN62855_c0_g1	0.715	0.000	0.000	0.000	0.000	0.000	0.000	0.000	0.000	0.585
TRINITY_DN628560_c0_g1	0.000	0.000	0.000	0.000	0.000	0.000	1.780	0.000	0.440	0.368
TRINITY_DN628561_c1_g1	0.000	2.166	0.000	0.000	0.000	0.000	0.000	0.000	0.000	0.917
TRINITY_DN628562_c1_g1	0.000	0.754	0.000	0.000	0.000	0.000	0.000	0.000	0.400	0.668
TRINITY_DN628562_c1_g2	0.000	0.000	0.000	0.000	0.000	0.000	0.000	0.000	0.000	0.000
TRINITY_DN628562_c2_g1	0.000	0.000	0.000	0.000	0.000	0.000	0.000	0.000	0.000	0.000
TRINITY_DN628563_c0_g1	0.000	0.000	0.000	0.000	0.000	1.060	0.000	0.000	0.000	0.000
TRINITY_DN628563_c1_g1	0.000	0.000	0.000	0.000	0.000	0.000	0.000	0.000	0.000	0.000
TRINITY_DN628563_c1_g2	0.000	0.000	0.000	0.000	0.000	0.000	0.000	0.000	0.000	0.000
TRINITY_DN628565_c0_g1	0.000	0.000	0.000	0.000	0.000	0.000	0.000	0.000	0.000	0.000
TRINITY_DN628567_c0_g1	0.000	0.000	0.000	0.000	0.000	0.000	0.000	0.000	0.000	0.000
TRINITY_DN628568_c0_g1	0.000	0.000	0.000	0.000	0.000	0.000	0.000	0.000	0.000	0.000
TRINITY_DN628569_c0_g2	0.000	0.000	0.000	0.000	0.000	2.235	0.000	0.000	0.000	0.000
TRINITY_DN62856_c0_g1	0.000	0.000	2.447	0.000	0.000	0.000	0.000	0.000	0.000	0.808
TRINITY_DN62856_c2_g1	0.000	0.000	1.840	0.000	0.000	0.000	0.595	0.000	0.162	0.394
TRINITY_DN62856_c3_g1	0.000	0.521	0.000	0.000	0.000	0.852	0.000	0.000	0.287	0.237
TRINITY_DN62856_c5_g1	0.000	0.000	0.000	0.000	0.000	0.000	0.000	0.000	0.000	0.000
TRINITY_DN628571_c0_g1	0.000	0.000	0.000	0.753	1.647	0.000	0.472	0.000	0.000	0.203
TRINITY_DN628571_c3_g1	0.000	0.000	0.000	0.000	0.000	0.000	0.000	0.000	0.000	1.329
TRINITY_DN628573_c0_g1	0.000	0.000	0.000	0.000	0.000	0.000	0.000	0.000	0.000	0.949
TRINITY_DN628574_c0_g1	0.000	0.000	0.000	0.000	0.000	0.000	0.000	0.000	0.000	0.000
TRINITY_DN628576_c0_g1	0.432	4.374	1.639	0.000	0.000	1.790	0.000	0.000	0.427	1.344
TRINITY_DN628576_c0_g2	0.000	0.000	0.000	0.000	0.000	0.000	0.000	0.000	0.959	0.000
TRINITY_DN628577_c0_g1	0.000	1.077	0.000	0.000	0.000	0.880	0.000	0.000	0.000	0.000
TRINITY_DN628579_c0_g1	0.000	0.000	0.000	0.000	0.000	0.875	0.000	0.000	0.294	0.730
TRINITY_DN628582_c1_g1	0.000	0.000	0.000	0.000	0.000	0.000	0.000	0.000	0.000	0.000
TRINITY_DN628584_c0_g1	0.000	0.000	0.000	0.000	0.000	0.000	0.000	0.000	0.000	0.831
TRINITY_DN628584_c0_g2	0.000	2.261	0.000	0.000	0.000	0.000	1.604	0.000	0.800	0.334
TRINITY_DN628586_c0_g1	0.000	0.000	0.000	0.000	0.000	0.000	0.000	0.000	0.000	0.487
TRINITY_DN628588_c0_g1	0.295	0.251	0.000	0.000	0.000	0.000	0.000	0.000	0.000	0.120
TRINITY_DN628588_c1_g1	0.000	4.857	0.000	0.000	4.151	0.000	0.000	0.000	1.282	0.000
TRINITY_DN62858_c0_g1	2.068	1.171	0.000	0.993	0.000	0.000	0.320	0.000	0.346	2.105
TRINITY_DN62858_c1_g2	0.000	0.000	0.000	0.000	0.000	0.000	0.000	0.000	0.000	0.000
TRINITY_DN62858_c2_g1	0.000	0.000	0.000	1.276	1.401	0.000	0.000	0.000	0.419	0.699
TRINITY_DN62858_c3_g2	0.000	0.000	0.000	0.000	0.000	0.000	0.000	0.000	0.000	0.000
TRINITY_DN628590_c0_g1	0.000	0.554	0.833	0.000	0.000	0.000	0.000	0.000	0.303	0.000
TRINITY_DN628591_c1_g1	1.098	2.206	0.225	0.000	0.281	0.534	1.018	1.026	0.425	1.850
TRINITY_DN628591_c3_g1	0.000	0.000	0.000	0.000	0.000	0.000	0.000	0.000	0.000	0.000
TRINITY_DN628594_c0_g1	0.000	0.000	0.000	0.000	0.000	0.000	0.000	0.000	0.000	0.000
TRINITY_DN628596_c0_g1	0.000	0.000	0.000	0.000	0.000	0.000	0.000	0.000	0.000	0.836
TRINITY_DN628598_c0_g1	0.000	0.000	0.000	0.000	0.000	0.000	1.809	0.000	0.880	0.000
TRINITY_DN628598_c2_g1	0.899	0.842	0.000	0.000	0.000	0.000	0.000	0.000	0.000	0.000
TRINITY_DN628598_c4_g1	0.000	0.000	0.000	0.000	0.000	0.000	0.000	0.000	0.000	0.000
TRINITY_DN628598_c5_g1	0.429	1.493	1.730	1.301	0.000	0.000	0.402	0.000	0.851	1.047
TRINITY_DN628598_c6_g1	0.000	3.824	0.000	0.000	0.000	0.000	0.000	0.000	0.000	0.877
TRINITY_DN628599_c0_g1	0.000	0.000	2.220	0.000	0.000	0.000	0.000	0.000	0.000	0.000
TRINITY_DN62859_c0_g1	2.197	2.341	2.100	4.099	4.718	2.279	2.505	2.551	3.729	3.122
TRINITY_DN6285_c0_g1	0.000	0.000	0.000	0.000	0.742	0.000	0.000	0.000	0.000	0.000
TRINITY_DN6285_c0_g2	1.038	0.000	0.000	0.000	0.000	1.609	0.000	4.049	0.065	0.000
TRINITY_DN6285_c10_g1	0.000	0.000	0.000	0.000	0.000	0.000	0.000	0.000	0.000	0.000
TRINITY_DN6285_c11_g1	0.000	0.000	0.000	0.000	0.000	0.000	2.844	0.000	0.000	1.112
TRINITY_DN6285_c13_g1	0.053	2.143	2.187	0.000	0.000	0.000	1.541	0.000	0.737	0.000
TRINITY_DN6285_c15_g1	0.000	0.000	0.000	0.000	0.000	0.000	0.000	0.000	0.000	0.000
TRINITY_DN6285_c19_g1	0.312	1.330	1.256	0.476	0.530	0.455	0.286	3.594	0.780	1.393
TRINITY_DN6285_c1_g1	9.073	2.520	1.287	5.584	0.000	4.235	7.676	4.601	5.847	6.780
TRINITY_DN6285_c25_g1	0.000	0.370	0.000	0.646	0.706	0.000	0.000	0.000	0.633	0.173
TRINITY_DN6285_c26_g1	0.000	0.000	0.000	0.000	0.000	0.000	0.000	0.000	1.320	1.069
TRINITY_DN6285_c28_g1	0.000	0.000	0.000	0.000	0.000	0.000	0.000	2.157	0.509	0.348
TRINITY_DN6285_c2_g1	0.000	1.180	0.315	0.272	0.000	0.340	0.313	0.408	0.000	2.631
TRINITY_DN6285_c3_g1	0.000	0.000	0.000	0.000	0.000	0.000	0.000	0.000	0.000	0.000
TRINITY_DN6285_c4_g1	0.000	1.125	0.000	0.000	1.929	0.000	0.000	0.000	1.738	0.000
TRINITY_DN6285_c5_g1	0.000	0.000	0.000	0.000	0.000	0.000	0.000	5.162	0.000	0.000
TRINITY_DN6285_c7_g2	0.000	0.000	0.000	0.000	0.000	0.000	0.740	0.000	0.000	0.000
TRINITY_DN6285_c8_g1	0.000	0.000	0.000	0.000	0.000	0.000	0.000	0.000	0.000	1.020
TRINITY_DN6285_c8_g3	1.505	7.568	5.987	7.651	1.990	7.402	4.920	4.866	12.794	20.272
TRINITY_DN628600_c0_g1	0.000	0.000	0.000	0.000	0.000	0.000	0.000	0.000	1.203	0.975
TRINITY_DN628602_c0_g1	0.000	0.000	0.258	0.000	0.000	0.560	0.000	0.392	0.000	0.000
TRINITY_DN628603_c2_g1	0.000	0.000	0.000	0.000	0.000	0.000	0.000	0.000	0.000	0.711
TRINITY_DN628605_c0_g1	0.000	0.000	0.000	0.000	0.000	0.000	0.000	0.000	0.000	0.000
TRINITY_DN628606_c0_g1	0.000	0.864	0.000	1.380	0.000	0.000	0.000	0.000	0.000	0.756
TRINITY_DN628607_c0_g1	0.000	0.000	0.000	0.000	0.000	0.000	0.000	0.000	0.000	0.000
TRINITY_DN628609_c0_g1	1.097	0.000	0.000	0.000	0.000	0.000	0.000	0.000	0.540	0.000
TRINITY_DN62860_c0_g1	0.000	0.000	0.000	0.000	0.000	0.000	0.000	0.000	0.000	0.000
TRINITY_DN62860_c1_g1	0.000	1.964	0.000	0.000	0.000	0.000	0.000	0.000	0.000	0.829
TRINITY_DN62860_c2_g1	0.000	0.000	0.000	0.000	0.000	0.000	0.000	0.000	0.000	0.000
TRINITY_DN628613_c0_g1	0.000	1.682	0.000	0.000	0.000	0.000	0.000	0.000	1.720	0.706
TRINITY_DN628614_c0_g1	0.000	0.000	0.000	0.000	0.000	0.000	0.000	0.000	0.000	0.000
TRINITY_DN628614_c1_g1	0.000	0.000	0.000	0.000	0.000	0.000	0.000	0.000	0.000	0.000
TRINITY_DN628617_c0_g1	0.621	0.643	0.208	0.000	0.259	0.000	0.138	0.316	0.157	0.189
TRINITY_DN628618_c0_g1	0.000	0.000	0.000	1.397	0.000	0.000	0.000	0.000	0.000	0.000
TRINITY_DN628619_c0_g1	0.000	0.000	0.000	0.000	0.000	0.000	0.000	0.000	0.000	0.000
TRINITY_DN62861_c0_g1	1.114	2.175	3.109	1.700	0.000	3.373	2.293	0.000	1.122	0.606
TRINITY_DN62861_c1_g2	2.170	0.000	0.000	0.000	0.000	0.000	0.000	4.494	0.000	3.486
TRINITY_DN628620_c0_g1	0.000	0.000	0.000	0.000	0.000	0.000	0.000	0.000	0.000	0.000
TRINITY_DN628621_c0_g1	0.259	0.427	0.346	0.398	0.433	0.188	0.685	0.000	0.525	0.473
TRINITY_DN628624_c0_g1	0.000	0.000	0.371	0.422	0.000	0.402	0.000	0.000	0.415	0.000
TRINITY_DN628624_c1_g1	0.765	0.000	0.000	0.000	1.269	0.000	0.000	0.000	0.190	0.466
TRINITY_DN628625_c0_g1	0.000	0.000	0.000	0.000	0.000	0.000	0.000	0.000	0.000	2.374
TRINITY_DN628626_c0_g1	0.000	0.000	0.000	0.000	0.000	0.000	0.000	0.000	0.000	0.000
TRINITY_DN628626_c1_g1	0.000	1.119	0.000	0.000	0.000	0.000	0.000	0.000	0.000	0.000
TRINITY_DN628627_c0_g1	0.000	0.000	0.000	0.000	0.000	0.000	3.354	0.000	0.000	0.282
TRINITY_DN62862_c0_g2	0.000	0.000	0.000	0.000	0.000	0.000	0.000	0.000	0.778	0.000
TRINITY_DN62862_c1_g1	0.000	0.000	0.000	0.000	0.000	1.029	0.000	0.000	0.000	0.286
TRINITY_DN628630_c0_g1	0.000	0.000	0.000	0.000	0.000	0.000	0.000	0.000	0.350	0.000
TRINITY_DN628631_c0_g1	0.294	0.499	0.000	0.000	0.000	0.428	0.805	0.000	0.147	0.358
TRINITY_DN628632_c0_g1	0.000	0.000	0.000	0.000	0.000	0.000	0.000	0.000	0.000	0.000
TRINITY_DN628633_c2_g1	0.000	0.000	0.000	0.000	0.000	0.000	0.000	0.000	0.000	0.000
TRINITY_DN628634_c0_g1	0.000	0.000	0.000	0.000	0.000	0.000	0.000	0.000	0.000	0.536
TRINITY_DN628635_c0_g1	0.000	1.343	0.000	0.000	1.256	0.000	0.672	1.834	0.000	2.610
TRINITY_DN628637_c0_g1	0.000	0.890	0.000	0.000	0.000	0.000	0.000	0.000	0.929	0.000
TRINITY_DN628638_c0_g2	1.017	1.931	0.000	0.000	0.000	0.000	0.000	2.113	0.502	0.000
TRINITY_DN628639_c0_g1	0.000	0.000	0.000	0.000	0.000	0.000	0.000	0.000	0.000	0.000
TRINITY_DN62863_c1_g1	0.202	0.169	0.270	0.000	0.000	0.293	0.361	0.000	0.203	0.164
TRINITY_DN62863_c1_g2	2.672	0.000	0.000	0.000	0.000	0.000	0.000	0.000	0.000	0.000
TRINITY_DN62863_c2_g1	0.000	0.000	0.000	0.000	0.000	0.000	0.000	0.000	0.000	0.000
TRINITY_DN62863_c2_g2	0.000	0.000	0.000	0.000	0.000	0.000	0.000	0.000	0.000	0.000
TRINITY_DN62863_c3_g1	1.441	0.000	0.000	0.000	0.000	0.000	0.000	0.000	0.000	0.000
TRINITY_DN62863_c4_g1	0.000	0.000	0.000	0.000	0.000	0.000	0.000	0.000	0.000	0.000
TRINITY_DN628640_c0_g1	0.000	0.000	0.000	0.000	0.000	0.000	1.203	0.000	0.000	0.000
TRINITY_DN628641_c0_g1	0.000	0.000	0.000	0.000	0.000	0.000	0.000	0.000	0.000	0.000
TRINITY_DN628642_c0_g1	0.735	0.000	0.000	0.000	0.000	0.000	0.000	0.000	0.000	0.597
TRINITY_DN628642_c0_g2	0.000	0.000	0.000	0.000	0.000	0.000	0.000	0.000	0.000	0.000
TRINITY_DN628643_c0_g1	0.000	0.000	0.000	0.000	0.000	0.000	0.000	0.000	0.000	0.000
TRINITY_DN628644_c0_g1	0.000	0.000	0.000	0.000	0.000	0.000	0.000	0.000	0.000	0.000
TRINITY_DN628645_c0_g1	0.000	0.000	0.000	1.143	0.000	0.000	0.000	0.000	0.374	0.624
TRINITY_DN628645_c0_g2	0.000	0.345	0.000	1.211	0.661	0.000	0.000	0.818	0.000	0.324
TRINITY_DN628647_c0_g1	0.000	0.000	0.000	0.000	0.409	0.357	0.000	0.000	0.123	0.199
TRINITY_DN628648_c0_g1	1.251	0.000	0.000	0.000	0.000	0.000	0.000	0.000	0.000	0.000
TRINITY_DN628649_c0_g1	0.000	0.000	0.000	0.000	0.000	0.000	0.000	0.000	1.399	0.000
TRINITY_DN62864_c0_g1	0.000	0.000	0.508	0.000	0.000	0.000	0.000	0.000	0.000	0.461
TRINITY_DN62864_c1_g1	0.000	0.000	0.000	0.000	0.000	0.000	0.000	0.000	0.000	0.000
TRINITY_DN62864_c3_g1	0.000	0.000	0.000	0.000	0.000	0.000	0.000	0.000	0.000	0.000
TRINITY_DN628653_c0_g1	0.000	0.000	0.000	0.000	0.000	0.000	0.000	0.000	0.836	0.000
TRINITY_DN628655_c0_g1	0.000	0.000	0.732	0.834	0.000	0.000	0.000	0.000	0.000	0.000
TRINITY_DN628655_c1_g1	0.229	0.000	0.000	0.000	0.000	0.000	0.000	0.000	0.804	0.186
TRINITY_DN628656_c0_g1	0.000	0.000	0.000	0.000	0.000	0.000	0.000	0.000	0.000	0.000
TRINITY_DN628658_c0_g1	0.000	0.000	0.000	0.000	0.000	0.000	0.000	0.000	0.000	0.000
TRINITY_DN628659_c0_g1	0.000	0.000	0.000	0.000	0.000	0.000	0.000	0.000	0.000	0.000
TRINITY_DN62865_c0_g1	0.000	4.396	0.000	0.000	0.000	0.000	3.434	3.407	0.000	0.689
TRINITY_DN628661_c0_g1	0.000	0.000	0.000	0.000	0.000	0.000	0.000	0.000	0.000	0.000
TRINITY_DN628664_c0_g1	2.749	0.000	0.000	0.000	0.000	0.000	0.000	0.000	0.000	0.000
TRINITY_DN628666_c0_g1	0.000	0.000	0.000	0.000	0.000	0.000	0.000	0.000	0.000	0.000
TRINITY_DN628666_c1_g1	0.000	0.000	0.000	0.000	0.000	0.813	0.000	0.000	0.260	0.000
TRINITY_DN628667_c0_g1	0.000	0.000	0.000	0.000	0.000	0.000	2.089	0.000	0.000	0.829
TRINITY_DN628668_c0_g1	0.000	0.000	0.000	0.000	3.026	0.000	0.000	0.000	0.000	1.134
TRINITY_DN628669_c0_g1	0.000	0.000	0.000	0.000	0.000	0.000	0.000	0.000	0.281	0.464
TRINITY_DN62866_c0_g1	1.011	0.000	1.130	0.000	0.000	1.403	2.767	0.000	1.136	0.932
TRINITY_DN628670_c0_g1	0.000	0.000	0.000	0.000	0.000	0.000	0.000	0.000	0.000	0.000
TRINITY_DN628671_c0_g1	0.000	0.000	0.000	0.000	0.000	0.000	0.000	0.000	0.000	0.000
TRINITY_DN628672_c0_g1	0.000	0.000	0.000	0.000	0.000	0.000	2.082	1.474	0.350	0.000
TRINITY_DN628673_c0_g1	0.000	0.000	0.000	0.000	0.000	0.000	0.000	0.000	0.000	0.000
TRINITY_DN628676_c0_g1	0.000	0.000	0.000	0.000	0.000	0.000	0.000	0.000	0.000	1.125
TRINITY_DN628678_c0_g1	0.776	0.987	0.000	0.000	0.000	0.000	0.000	0.000	0.381	0.000
TRINITY_DN628679_c0_g1	0.000	0.000	0.000	0.000	0.000	0.000	0.000	0.000	0.000	0.000
TRINITY_DN62867_c0_g1	0.000	0.000	0.000	3.222	0.000	0.000	0.000	0.000	0.000	0.349
TRINITY_DN62867_c1_g1	0.465	0.815	0.626	0.000	1.539	0.000	0.000	1.915	0.230	1.439
TRINITY_DN628680_c0_g1	0.000	0.000	0.000	0.000	0.000	0.000	0.000	0.000	0.000	0.000
TRINITY_DN628680_c1_g1	0.878	0.383	0.000	0.000	0.727	0.000	0.000	0.000	1.377	0.357
TRINITY_DN628680_c4_g1	1.989	0.000	0.000	0.000	0.823	0.000	0.000	0.000	0.000	0.203
TRINITY_DN628680_c5_g1	0.000	0.791	0.000	0.000	0.000	0.000	0.000	0.000	0.701	0.000
TRINITY_DN628681_c0_g1	0.000	0.000	0.000	0.000	0.000	0.000	0.000	0.000	0.000	0.000
TRINITY_DN628682_c0_g1	0.000	0.000	0.000	0.000	0.000	0.000	0.000	0.000	0.000	0.000
TRINITY_DN628683_c0_g1	0.000	0.000	0.000	0.000	0.930	0.000	0.000	0.000	1.778	0.113
TRINITY_DN628684_c0_g1	0.000	0.639	0.000	0.000	0.000	0.000	0.000	0.000	0.000	0.287
TRINITY_DN628685_c0_g1	0.000	0.000	0.000	0.000	0.000	0.000	0.820	0.000	0.000	0.000
TRINITY_DN628686_c0_g1	0.000	0.000	0.000	0.000	0.000	0.000	0.000	0.000	0.000	0.000
TRINITY_DN628688_c0_g1	0.000	0.000	0.000	0.000	0.000	0.000	0.000	0.000	0.000	0.000
TRINITY_DN628689_c0_g1	0.000	0.000	0.000	0.000	0.000	0.656	0.000	0.000	0.000	0.183
TRINITY_DN62868_c0_g1	0.000	0.000	0.000	0.000	0.000	0.000	0.000	0.000	0.000	0.000
TRINITY_DN62868_c1_g1	0.000	0.000	0.000	0.000	0.000	0.000	0.000	0.000	0.000	0.000
TRINITY_DN62868_c1_g2	0.000	0.000	0.000	0.000	0.000	0.000	0.000	0.000	0.000	0.000
TRINITY_DN62868_c1_g4	7.086	6.489	9.689	6.076	4.994	0.000	8.116	4.205	2.496	8.308
TRINITY_DN628692_c0_g1	0.404	0.607	0.540	0.381	0.689	0.147	0.532	0.410	0.377	0.936
TRINITY_DN628692_c2_g1	0.000	0.000	0.000	0.000	0.000	3.836	0.000	0.000	0.000	0.000
TRINITY_DN628693_c0_g1	0.000	0.000	0.000	2.654	0.000	0.000	0.000	0.000	0.000	0.000
TRINITY_DN628693_c0_g2	0.000	0.000	0.000	0.000	0.000	0.000	0.000	0.000	0.663	1.088
TRINITY_DN628693_c1_g1	0.000	0.269	0.000	0.000	0.000	0.000	0.000	0.000	0.158	0.513
TRINITY_DN628694_c0_g1	0.000	0.000	0.000	0.000	0.000	0.000	0.283	0.000	0.309	0.131
TRINITY_DN628695_c0_g1	0.840	0.000	0.000	0.000	0.000	0.000	0.000	0.000	0.413	0.000
TRINITY_DN628697_c0_g1	0.000	0.000	0.000	0.000	0.000	0.000	0.000	0.000	0.000	0.000
TRINITY_DN62869_c0_g3	1.920	0.000	0.000	0.000	0.000	0.000	1.977	0.000	0.000	3.141
TRINITY_DN62869_c1_g2	0.000	0.000	0.000	0.000	0.000	0.000	0.000	0.000	0.000	0.000
TRINITY_DN62869_c2_g1	0.000	0.000	3.571	0.000	0.000	0.000	0.000	0.000	0.000	0.311
TRINITY_DN62869_c5_g1	0.000	1.216	0.622	0.000	0.766	0.000	0.873	0.000	0.000	1.317
TRINITY_DN62869_c6_g1	0.000	0.000	0.000	0.000	0.000	0.000	0.000	0.000	0.000	0.000
TRINITY_DN6286_c0_g1	0.000	0.000	0.000	0.000	0.000	0.000	1.682	0.000	0.818	0.000
TRINITY_DN6286_c0_g2	0.000	0.000	9.961	31.829	0.000	10.532	0.000	0.000	17.000	9.812
TRINITY_DN6286_c15_g1	0.000	2.603	0.000	0.000	0.000	0.000	0.000	0.000	0.000	2.243
TRINITY_DN6286_c1_g1	36.891	13.013	9.753	35.683	0.000	10.399	12.078	17.086	19.038	9.510
TRINITY_DN6286_c1_g2	2.030	1.064	0.000	3.876	0.000	0.000	0.000	0.000	0.000	0.000
TRINITY_DN6286_c1_g3	0.000	0.000	0.000	0.000	0.000	0.000	0.000	0.000	0.000	0.000
TRINITY_DN6286_c1_g4	0.000	0.000	0.000	0.000	0.000	0.000	0.000	0.000	2.786	0.000
TRINITY_DN6286_c4_g1	0.000	0.000	0.000	0.000	2.887	0.000	0.000	0.000	0.000	0.000
TRINITY_DN6286_c4_g2	0.000	0.000	0.000	0.000	0.000	2.496	0.000	0.000	0.000	0.696
TRINITY_DN6286_c5_g1	1.766	0.000	0.000	0.000	0.000	0.000	0.000	0.000	0.880	0.721
TRINITY_DN6286_c6_g1	0.000	1.186	0.000	0.000	0.000	0.000	1.253	0.000	0.000	0.000
TRINITY_DN628700_c0_g1	0.000	0.000	0.000	0.000	0.000	0.000	0.000	0.000	0.000	0.000
TRINITY_DN628701_c0_g1	0.000	0.000	6.395	0.000	0.000	0.000	0.000	0.000	0.000	0.000
TRINITY_DN628702_c0_g1	0.000	0.000	0.000	0.000	0.542	0.000	0.000	0.000	0.000	0.265
TRINITY_DN628703_c0_g2	0.000	0.000	0.000	0.000	3.193	0.000	0.000	0.000	0.000	0.000
TRINITY_DN628706_c1_g1	0.000	0.000	0.000	0.000	0.000	0.000	0.000	0.000	0.000	0.000
TRINITY_DN628708_c0_g1	3.036	0.000	0.000	0.000	0.000	0.000	0.000	0.000	0.751	0.000
TRINITY_DN62870_c0_g1	0.861	0.479	0.000	0.000	0.508	0.000	0.000	0.000	0.400	0.000
TRINITY_DN62870_c0_g2	0.000	0.000	0.000	0.000	0.000	0.000	0.000	0.000	0.000	0.000
TRINITY_DN62870_c1_g1	0.000	0.000	0.000	0.000	0.000	0.000	0.000	0.000	0.000	0.000
TRINITY_DN628711_c0_g1	0.000	0.000	0.000	0.000	0.579	0.252	0.000	0.000	1.927	0.070
TRINITY_DN628714_c0_g1	0.000	0.000	1.608	0.000	0.000	0.000	0.573	0.000	0.000	0.486
TRINITY_DN628716_c0_g1	0.000	0.000	0.000	0.000	3.151	0.000	1.909	0.000	0.000	0.786
TRINITY_DN628718_c0_g1	0.000	0.000	0.000	0.382	0.000	0.363	0.000	0.000	0.000	0.155
TRINITY_DN628720_c0_g1	2.043	0.000	0.000	0.000	0.000	0.000	0.000	0.000	0.000	0.000
TRINITY_DN628721_c0_g1	0.000	0.000	0.000	0.000	0.000	0.000	0.000	0.000	0.000	0.000
TRINITY_DN628721_c1_g1	0.000	0.000	0.000	0.000	0.000	0.000	0.000	0.000	0.245	0.000
TRINITY_DN628722_c0_g1	0.169	0.000	0.577	0.440	0.277	0.000	0.387	0.000	0.436	0.219
TRINITY_DN628723_c0_g1	0.699	1.908	0.000	0.000	0.000	0.000	0.681	0.000	0.000	0.858
TRINITY_DN628724_c0_g1	0.898	0.392	0.000	0.000	0.000	0.000	0.423	0.000	0.667	0.228
TRINITY_DN628727_c0_g1	0.489	0.206	1.311	0.748	0.000	0.000	0.442	0.997	0.123	0.298
TRINITY_DN628728_c0_g1	0.000	0.000	2.267	0.000	0.000	0.000	0.000	3.455	0.000	0.000
TRINITY_DN628729_c0_g1	0.000	0.000	0.000	0.000	0.000	0.000	0.000	0.000	0.000	0.000
TRINITY_DN628729_c1_g2	0.000	0.000	0.000	0.000	0.000	0.000	0.000	0.000	0.000	0.000
TRINITY_DN628729_c2_g1	0.000	0.000	0.000	0.000	0.000	0.000	0.000	0.000	0.000	1.077
TRINITY_DN62872_c0_g1	0.000	0.000	0.000	0.000	0.000	0.000	0.000	0.000	0.000	0.000
TRINITY_DN62872_c2_g1	0.000	3.042	0.000	0.000	0.000	0.000	0.000	0.000	0.000	0.000
TRINITY_DN62872_c4_g1	1.905	0.000	0.000	0.000	0.000	0.000	0.000	0.000	1.899	0.000
TRINITY_DN62872_c7_g1	0.000	0.000	0.000	0.000	0.000	0.000	0.000	0.000	0.000	2.079
TRINITY_DN628732_c0_g1	0.000	0.000	0.000	0.000	0.000	0.000	0.000	0.000	0.000	0.443
TRINITY_DN628733_c1_g1	1.308	0.000	0.000	0.000	0.000	0.000	0.000	0.000	0.000	0.000
TRINITY_DN628734_c0_g2	0.000	0.152	0.000	0.000	0.000	0.000	0.000	0.000	0.000	0.000
TRINITY_DN628738_c0_g1	0.000	0.000	0.000	0.000	0.000	0.000	0.000	0.000	0.000	0.871
TRINITY_DN628739_c0_g1	0.000	0.000	0.000	0.000	0.000	0.000	0.000	0.000	0.000	0.000
TRINITY_DN62873_c0_g1	0.000	0.000	0.000	0.000	0.000	0.000	0.000	0.000	0.000	0.000
TRINITY_DN628740_c0_g1	0.000	0.000	0.000	0.000	0.000	0.000	0.000	0.000	0.000	0.220
TRINITY_DN628741_c0_g1	1.670	0.000	0.000	0.000	0.000	0.000	0.000	1.152	0.275	0.833
TRINITY_DN628742_c0_g1	0.000	0.000	0.000	0.000	0.000	0.000	0.000	0.000	0.000	0.000
TRINITY_DN628743_c0_g1	0.000	0.000	0.000	0.000	0.000	0.000	0.000	0.000	0.000	0.000
TRINITY_DN628744_c0_g1	1.690	0.000	0.000	0.000	0.000	2.477	0.000	0.000	0.000	0.000
TRINITY_DN628747_c0_g1	0.568	0.000	0.000	0.000	0.000	0.000	0.000	0.000	0.000	0.232
TRINITY_DN628748_c0_g1	0.000	0.000	0.000	0.000	0.000	0.000	0.000	0.000	0.374	0.000
TRINITY_DN62874_c0_g1	0.000	0.000	0.000	0.000	0.000	0.000	0.000	0.000	0.000	0.000
TRINITY_DN62874_c1_g1	0.000	0.000	0.000	0.000	0.000	0.000	0.000	0.000	0.000	0.000
TRINITY_DN628750_c2_g2	0.000	2.412	0.000	0.000	0.000	0.000	2.581	0.000	2.539	0.000
TRINITY_DN628750_c3_g1	0.000	0.000	0.000	0.000	0.000	0.000	0.000	0.000	0.000	0.000
TRINITY_DN628752_c0_g1	0.000	0.000	2.178	2.555	2.602	0.000	0.000	0.000	0.000	0.000
TRINITY_DN628753_c0_g1	0.000	0.000	0.000	0.000	0.000	0.000	0.000	0.000	1.075	0.000
TRINITY_DN628754_c0_g1	0.000	0.593	0.000	0.360	0.392	0.684	0.636	0.479	0.473	1.050
TRINITY_DN628757_c0_g1	2.002	0.000	0.000	0.000	6.551	0.000	0.000	4.001	0.000	0.819
TRINITY_DN628759_c1_g1	0.565	0.000	0.000	0.000	0.000	0.000	0.000	0.000	0.279	0.462
TRINITY_DN628759_c2_g1	0.000	0.000	0.000	0.000	0.000	0.000	0.436	0.000	0.229	0.000
TRINITY_DN628759_c3_g1	0.000	0.000	0.000	0.000	0.000	0.000	0.000	0.000	0.000	0.000
TRINITY_DN62875_c0_g1	1.232	0.000	0.000	1.839	0.000	5.493	0.000	2.538	3.653	4.558
TRINITY_DN62875_c0_g2	0.000	0.000	0.000	0.000	0.000	0.000	1.404	0.000	1.364	1.239
TRINITY_DN62875_c0_g3	0.000	1.560	0.000	0.000	0.000	0.000	4.156	0.000	0.000	0.000
TRINITY_DN62875_c0_g5	2.481	0.000	0.000	0.000	0.000	0.000	2.717	0.000	0.000	0.000
TRINITY_DN62875_c2_g1	0.953	0.000	0.000	0.000	0.000	0.000	0.000	0.000	0.469	0.000
TRINITY_DN628761_c0_g1	0.000	0.285	0.000	0.000	0.553	0.970	0.000	0.000	0.498	0.270
TRINITY_DN628762_c0_g1	0.755	0.235	1.350	1.430	0.000	0.000	0.455	0.000	0.126	0.307
TRINITY_DN628766_c0_g1	0.000	0.000	0.000	0.000	0.000	0.000	0.000	0.000	0.152	0.246
TRINITY_DN628766_c1_g1	0.000	0.000	0.000	0.000	0.000	0.000	0.000	0.000	0.000	0.740
TRINITY_DN628767_c0_g1	0.000	0.000	0.000	0.000	0.000	0.000	0.000	0.000	0.000	0.000
TRINITY_DN628769_c0_g1	0.283	0.000	0.189	0.000	0.000	0.000	0.000	0.000	0.072	0.000
TRINITY_DN62876_c0_g1	6.685	8.614	8.138	3.247	4.209	10.582	6.462	6.342	8.460	8.234
TRINITY_DN62876_c2_g1	0.000	0.000	0.000	0.000	0.000	0.000	0.000	0.000	0.000	0.000
TRINITY_DN62876_c3_g1	0.000	0.000	0.000	0.000	0.000	0.000	0.000	0.000	0.000	0.000
TRINITY_DN62876_c5_g1	0.000	0.507	0.400	0.910	1.488	0.000	0.000	0.000	0.149	0.242
TRINITY_DN62876_c6_g1	0.865	0.000	0.000	1.298	0.000	0.000	0.857	0.000	0.000	0.000
TRINITY_DN628771_c0_g1	0.000	0.000	0.000	0.000	0.000	0.000	0.000	0.000	0.084	0.000
TRINITY_DN628772_c0_g1	0.951	0.000	0.648	0.655	0.000	1.391	0.450	0.000	1.182	1.355
TRINITY_DN628773_c0_g2	1.791	0.000	0.000	0.000	0.000	0.000	0.000	0.000	0.000	2.195
TRINITY_DN628777_c0_g1	0.000	3.856	0.000	0.000	1.929	2.073	1.187	0.000	0.000	1.153
TRINITY_DN628777_c2_g1	0.443	0.000	0.000	0.670	0.000	0.000	0.000	0.000	0.220	0.000
TRINITY_DN628777_c5_g1	1.860	0.000	0.000	5.515	0.000	2.717	1.917	0.000	0.000	0.762
TRINITY_DN628778_c0_g1	0.000	0.000	0.000	0.000	0.000	0.000	5.382	0.000	0.000	0.000
TRINITY_DN62877_c0_g1	1.695	2.362	1.153	2.543	2.791	2.513	0.839	1.757	2.084	5.925
TRINITY_DN628780_c0_g1	0.000	0.000	0.000	0.000	0.000	0.000	0.509	0.000	0.527	1.087
TRINITY_DN628784_c0_g1	0.000	0.000	0.000	0.466	0.000	0.000	0.000	0.000	0.000	0.248
TRINITY_DN628788_c0_g1	0.702	0.000	0.951	0.000	0.000	0.000	0.000	1.453	0.000	0.000
TRINITY_DN628789_c1_g1	0.000	0.000	0.000	0.000	0.000	0.000	0.000	0.000	0.000	1.701
TRINITY_DN62878_c0_g1	0.953	1.417	0.517	0.000	0.215	2.782	0.568	0.523	0.131	0.241
TRINITY_DN628790_c1_g1	0.000	2.578	0.000	0.000	0.000	0.000	0.000	0.000	0.000	1.417
TRINITY_DN628798_c0_g1	0.000	0.000	0.000	0.000	0.000	0.000	0.000	0.000	0.244	0.000
TRINITY_DN628799_c0_g1	0.000	0.000	0.000	0.000	0.000	0.000	0.000	0.000	0.000	0.000
TRINITY_DN628799_c0_g2	0.000	0.000	9.593	0.000	3.810	0.000	0.000	9.300	0.000	0.000
TRINITY_DN628799_c0_g4	0.000	0.000	0.000	0.000	0.000	0.000	1.602	0.000	0.778	0.000
TRINITY_DN628799_c1_g1	0.000	0.663	0.000	0.000	0.000	0.000	0.000	0.000	0.000	0.156
TRINITY_DN6287_c0_g1	20.053	19.655	23.112	6.289	13.067	15.572	14.193	15.593	17.812	16.568
TRINITY_DN6287_c0_g2	1.706	1.032	0.568	1.318	0.000	0.617	0.738	0.861	0.868	0.517
TRINITY_DN628803_c1_g1	0.000	0.000	0.000	0.000	0.000	0.000	0.000	0.000	0.000	0.000
TRINITY_DN628803_c4_g2	0.000	0.000	0.000	0.000	0.000	0.000	0.000	0.000	0.000	0.219
TRINITY_DN628803_c7_g1	0.000	0.000	0.000	0.000	0.000	0.000	0.000	0.000	0.000	0.000
TRINITY_DN628803_c8_g1	0.000	0.417	0.000	0.000	1.570	2.775	0.000	0.000	0.235	0.000
TRINITY_DN628804_c0_g1	0.000	0.000	0.000	0.000	0.000	0.000	0.000	0.000	0.778	1.926
TRINITY_DN628806_c0_g1	0.000	0.890	0.000	0.000	0.000	0.000	0.000	0.000	0.000	0.000
TRINITY_DN628807_c0_g1	0.000	0.000	0.000	0.000	0.000	0.000	0.000	0.000	0.000	0.000
TRINITY_DN628808_c0_g2	0.000	0.000	0.000	0.000	0.000	0.000	0.000	0.000	0.000	0.477
TRINITY_DN628809_c0_g1	0.000	0.000	0.000	0.000	0.000	0.000	0.000	0.000	0.000	0.000
TRINITY_DN628809_c0_g2	0.000	0.000	0.000	4.714	0.000	0.000	0.000	0.000	0.517	0.430
TRINITY_DN62880_c0_g1	0.000	2.783	0.612	0.000	0.000	1.992	1.285	0.000	0.225	0.000
TRINITY_DN628813_c0_g1	0.000	0.000	0.000	0.000	0.777	0.687	0.000	2.903	0.000	0.191
TRINITY_DN628814_c0_g1	0.000	0.374	0.000	0.000	0.000	0.000	0.000	0.884	0.426	0.350
TRINITY_DN628814_c1_g1	0.000	0.000	0.000	0.000	0.000	0.000	0.000	0.000	0.000	0.000
TRINITY_DN628818_c0_g1	0.000	0.000	0.000	0.000	0.000	0.000	0.000	0.000	0.000	0.000
TRINITY_DN62881_c1_g1	1.968	0.000	0.000	0.000	0.000	0.000	0.000	0.000	0.000	0.000
TRINITY_DN62881_c1_g2	1.942	2.750	3.977	2.914	4.791	2.881	1.936	2.016	6.212	3.586
TRINITY_DN62881_c1_g7	0.000	0.000	0.000	0.000	0.000	0.000	0.000	0.000	0.000	0.722
TRINITY_DN62881_c2_g1	0.000	0.000	0.000	0.000	0.000	0.000	0.000	0.000	0.000	0.000
TRINITY_DN62881_c5_g1	3.676	2.359	0.000	0.000	2.016	0.000	1.246	0.000	1.211	1.153
TRINITY_DN62881_c6_g1	2.277	0.000	0.000	0.000	0.000	2.239	0.000	0.000	0.000	0.621
TRINITY_DN62881_c6_g2	0.000	0.000	2.894	0.000	0.000	0.000	0.000	0.000	1.056	2.591
TRINITY_DN62881_c6_g3	10.148	4.809	13.871	3.781	10.300	3.285	14.180	8.665	9.275	10.342
TRINITY_DN62881_c6_g4	10.625	17.604	12.970	9.331	10.711	13.142	14.493	7.556	10.295	14.777
TRINITY_DN62881_c9_g1	0.000	0.000	1.817	0.000	2.182	0.000	0.000	0.000	0.000	1.091
TRINITY_DN628822_c0_g1	0.000	0.000	0.000	0.000	0.000	0.000	0.000	0.000	0.000	0.614
TRINITY_DN628823_c1_g1	0.000	0.000	0.000	0.000	0.000	0.000	0.000	0.000	0.000	0.746
TRINITY_DN628824_c1_g1	0.000	0.000	0.000	0.000	0.000	0.000	0.000	0.000	0.000	0.000
TRINITY_DN628824_c2_g1	0.000	0.000	0.000	0.000	0.000	0.000	0.000	0.000	0.000	0.288
TRINITY_DN628827_c0_g1	0.000	0.000	0.000	0.000	0.000	0.000	0.000	0.000	0.000	0.000
TRINITY_DN628829_c0_g1	0.069	0.000	0.000	0.000	0.000	0.000	0.000	0.000	0.133	0.243
TRINITY_DN628829_c1_g1	0.461	0.164	0.000	0.000	0.000	0.000	0.149	0.411	0.000	0.187
TRINITY_DN62882_c1_g1	0.000	0.000	0.000	0.000	0.000	0.000	0.000	0.000	1.475	0.410
TRINITY_DN62882_c3_g1	2.319	0.000	0.000	0.000	0.000	0.000	0.000	0.000	2.315	3.768
TRINITY_DN62882_c4_g1	1.722	0.000	0.000	0.000	0.000	0.000	0.000	0.000	0.000	0.000
TRINITY_DN628832_c0_g1	0.000	0.000	0.000	0.000	0.000	0.000	0.502	0.000	0.095	0.076
TRINITY_DN628833_c0_g1	0.000	0.000	0.000	0.711	0.000	0.000	0.000	0.000	0.000	0.000
TRINITY_DN628834_c0_g1	1.602	0.000	0.000	0.000	0.000	0.000	0.000	0.000	0.795	0.000
TRINITY_DN628837_c0_g1	0.000	0.000	0.000	0.000	0.000	0.000	0.000	0.000	0.473	0.000
TRINITY_DN628838_c0_g1	0.000	0.000	0.000	0.000	0.000	0.000	0.000	0.000	0.000	0.316
TRINITY_DN628839_c0_g1	0.000	0.000	0.000	0.000	2.887	0.000	0.000	0.000	0.000	0.000
TRINITY_DN62883_c0_g1	0.000	0.000	0.000	0.000	0.000	0.000	0.000	0.000	0.000	0.000
TRINITY_DN62883_c0_g2	0.000	0.000	0.000	0.000	0.000	0.000	0.000	0.000	0.000	0.000
TRINITY_DN62883_c2_g1	0.000	2.603	0.000	0.000	0.000	0.000	0.000	0.000	0.000	0.000
TRINITY_DN62883_c3_g1	0.000	0.000	0.000	0.000	0.000	0.000	0.000	1.177	0.000	0.000
TRINITY_DN62883_c4_g1	0.000	0.000	0.000	0.000	0.000	0.000	0.000	0.000	0.000	0.000
TRINITY_DN62883_c5_g1	1.920	0.000	0.000	0.000	0.000	0.000	0.000	0.000	0.000	2.976
TRINITY_DN62883_c6_g1	0.000	2.454	0.000	0.000	0.000	0.000	0.000	0.000	0.000	0.000
TRINITY_DN628841_c0_g1	0.000	0.000	0.000	1.943	0.000	0.000	0.000	0.000	0.000	0.423
TRINITY_DN628841_c0_g2	0.000	0.000	0.000	0.000	0.000	0.000	0.000	0.000	0.000	0.062
TRINITY_DN628841_c0_g4	0.000	0.000	0.000	0.000	0.000	0.000	0.000	0.000	0.000	0.000
TRINITY_DN628842_c0_g1	0.000	0.000	0.000	0.000	0.000	3.603	0.000	0.000	0.000	0.000
TRINITY_DN628843_c0_g1	0.000	0.000	0.000	0.000	0.000	0.000	0.000	0.000	0.000	0.000
TRINITY_DN628845_c0_g1	0.000	0.000	0.000	0.000	0.000	0.889	0.000	0.000	2.387	0.247
TRINITY_DN628847_c1_g1	0.000	0.000	0.000	0.955	0.000	0.000	1.229	0.000	0.000	0.000
TRINITY_DN628848_c0_g1	0.000	0.000	0.000	0.000	0.000	0.000	0.000	0.000	0.000	0.489
TRINITY_DN628849_c0_g1	0.000	0.582	0.000	0.000	0.000	0.000	0.000	0.000	0.000	0.000
TRINITY_DN62884_c0_g1	0.000	2.509	0.000	0.000	0.000	1.085	0.720	0.000	0.273	3.222
TRINITY_DN62884_c1_g1	0.000	0.000	0.000	0.000	0.000	0.000	0.000	0.000	0.000	0.000
TRINITY_DN62884_c1_g2	0.000	0.986	0.000	0.000	0.000	1.539	0.000	2.151	1.023	0.850
TRINITY_DN62884_c2_g1	0.000	0.000	0.000	0.000	0.000	0.000	0.000	0.000	0.000	0.000
TRINITY_DN628850_c0_g1	0.962	0.000	1.313	0.000	0.000	0.000	0.000	0.000	0.000	0.790
TRINITY_DN628851_c1_g1	0.000	0.000	0.000	0.000	0.000	1.731	0.000	0.000	0.000	0.000
TRINITY_DN628854_c0_g1	0.401	0.000	0.000	0.000	0.000	0.000	0.374	0.000	0.996	0.489
TRINITY_DN628857_c0_g1	0.000	0.356	0.000	0.000	0.000	0.000	0.000	0.000	0.000	0.834
TRINITY_DN62885_c0_g1	0.000	0.000	0.000	0.000	0.000	0.000	0.000	0.000	0.000	0.000
TRINITY_DN62885_c0_g2	1.169	0.000	0.000	1.130	0.000	0.000	0.000	0.000	0.739	1.706
TRINITY_DN628861_c0_g1	0.000	3.385	0.000	0.000	0.000	0.000	0.000	0.000	0.867	0.000
TRINITY_DN628862_c0_g1	0.000	0.000	0.000	0.000	0.000	0.000	0.000	0.000	0.000	0.000
TRINITY_DN628863_c0_g1	0.000	0.000	0.000	0.000	0.000	0.000	0.000	0.000	0.000	0.000
```
