## SupplementalFiles_AlvarezBuyllaetal for "Molecular physiology of pumiliotoxin sequestration in a poison frog": gut.kallisto.gene.TMM.EXPR.matrix (part 99 of 128)

```
TRINITY_DN628864_c0_g1	0.000	0.000	0.000	0.000	0.000	0.000	1.253	0.000	0.609	1.013
TRINITY_DN628865_c0_g1	0.000	0.000	0.000	0.000	0.000	0.000	0.000	0.000	0.000	0.000
TRINITY_DN628866_c0_g1	0.278	0.000	0.000	0.000	0.000	0.000	0.000	0.000	0.000	0.452
TRINITY_DN628868_c1_g1	0.000	0.000	0.000	0.000	0.000	0.000	0.476	0.000	0.744	0.409
TRINITY_DN62886_c0_g1	0.000	0.587	0.879	0.977	0.000	0.000	0.000	0.000	0.000	1.685
TRINITY_DN62886_c0_g2	0.000	0.000	0.000	0.000	0.000	0.000	0.000	0.000	0.000	0.000
TRINITY_DN62886_c0_g3	0.000	0.000	0.000	0.000	0.000	0.000	0.000	0.000	0.000	0.000
TRINITY_DN62886_c0_g5	4.893	2.421	2.204	0.822	4.498	6.378	1.040	1.124	2.149	4.216
TRINITY_DN628871_c0_g1	0.000	0.814	0.000	0.000	0.000	0.000	0.000	0.000	0.000	0.000
TRINITY_DN628873_c0_g1	0.000	0.000	0.000	0.000	0.000	0.000	0.000	0.000	0.000	0.000
TRINITY_DN628875_c0_g1	0.000	0.000	0.000	0.000	0.000	0.000	0.000	0.000	0.000	0.000
TRINITY_DN628876_c0_g1	0.000	0.000	0.000	0.000	0.000	0.000	0.000	0.000	0.874	0.000
TRINITY_DN628878_c0_g1	0.000	0.000	0.000	0.000	0.000	0.000	0.000	0.000	0.000	0.000
TRINITY_DN628879_c1_g1	0.000	0.000	0.000	0.000	0.000	0.000	0.000	0.000	0.000	0.798
TRINITY_DN62887_c0_g1	0.517	0.000	0.000	0.000	0.855	0.000	0.000	2.679	0.000	0.211
TRINITY_DN62887_c0_g2	0.000	0.000	0.000	2.574	0.000	4.016	0.000	0.000	2.601	1.421
TRINITY_DN628880_c0_g1	0.000	0.711	0.000	0.000	0.000	0.000	0.000	0.000	0.380	0.634
TRINITY_DN628886_c0_g1	0.000	0.000	0.000	0.000	0.000	0.000	0.000	0.000	1.065	0.000
TRINITY_DN628887_c1_g1	0.000	1.587	0.000	0.000	0.000	0.000	0.000	0.000	1.557	0.000
TRINITY_DN628887_c2_g1	0.000	0.000	0.000	0.000	0.000	0.000	0.000	0.000	0.000	0.000
TRINITY_DN628889_c0_g1	0.000	0.000	0.000	0.000	0.000	0.000	0.000	0.000	0.000	0.000
TRINITY_DN628889_c1_g1	0.000	0.000	0.000	0.000	0.000	0.000	0.000	0.000	0.000	0.000
TRINITY_DN62888_c1_g1	0.000	0.000	0.000	0.000	0.000	0.000	0.000	0.000	0.196	0.000
TRINITY_DN62888_c2_g1	0.960	0.000	1.029	0.295	0.641	0.838	0.343	0.391	0.387	0.468
TRINITY_DN62888_c2_g2	0.000	0.000	0.000	0.000	0.779	0.000	0.000	0.000	0.000	0.000
TRINITY_DN62888_c3_g1	0.000	0.000	1.153	3.252	0.000	0.000	0.000	0.000	0.425	1.047
TRINITY_DN62888_c4_g1	0.000	0.000	0.000	0.000	0.000	0.000	6.157	0.000	0.921	0.000
TRINITY_DN62888_c6_g1	0.000	0.000	0.000	0.000	0.000	0.000	0.000	0.000	0.000	0.000
TRINITY_DN628890_c0_g1	0.000	0.000	0.839	0.000	0.000	0.000	0.000	0.000	0.305	0.000
TRINITY_DN628891_c0_g1	1.003	0.000	0.000	0.000	0.000	0.000	0.000	0.000	0.494	0.000
TRINITY_DN628893_c0_g1	0.303	0.000	0.000	0.463	0.000	0.000	0.278	0.000	0.000	0.000
TRINITY_DN628896_c0_g1	0.000	0.000	0.000	0.000	0.000	0.000	0.000	0.000	0.343	0.000
TRINITY_DN628899_c0_g1	0.000	0.608	0.475	0.000	1.175	0.516	0.000	0.000	0.353	0.575
TRINITY_DN62889_c0_g1	0.000	0.000	0.000	0.000	0.000	0.000	0.000	0.000	0.000	0.000
TRINITY_DN62889_c2_g1	0.000	0.000	0.000	0.000	0.000	0.000	0.000	0.000	0.000	0.000
TRINITY_DN62889_c4_g1	0.000	1.997	0.000	0.000	0.000	3.003	0.000	0.000	0.000	0.843
TRINITY_DN62889_c5_g1	4.363	0.000	0.000	0.000	0.000	0.000	0.000	0.000	0.000	0.000
TRINITY_DN6288_c10_g1	0.000	0.000	0.000	0.000	0.000	0.000	0.000	0.000	1.179	0.000
TRINITY_DN6288_c11_g1	0.000	0.000	0.000	0.000	0.000	0.000	0.000	4.201	0.000	0.000
TRINITY_DN6288_c2_g1	0.000	0.000	1.571	0.000	0.000	0.000	2.319	0.000	0.567	0.472
TRINITY_DN6288_c2_g2	0.603	2.686	1.076	1.849	0.335	0.000	0.719	0.409	1.114	2.284
TRINITY_DN6288_c3_g1	0.000	2.125	0.000	0.000	0.000	0.000	0.000	1.598	0.378	0.000
TRINITY_DN6288_c6_g1	0.000	0.000	0.000	0.000	0.000	0.000	0.000	0.000	0.000	0.000
TRINITY_DN6288_c9_g1	0.000	0.000	0.000	0.000	0.000	0.000	0.000	0.000	0.000	0.000
TRINITY_DN628900_c0_g1	0.000	0.000	0.000	0.000	0.000	0.000	0.000	0.000	0.000	0.000
TRINITY_DN628901_c0_g1	0.000	0.000	0.000	0.000	0.000	0.000	0.000	0.000	0.000	0.000
TRINITY_DN628902_c0_g1	1.206	0.000	0.000	0.000	0.000	0.000	0.000	0.000	0.000	0.000
TRINITY_DN628903_c0_g1	0.000	0.000	0.000	0.000	0.000	0.000	0.000	0.000	0.874	1.432
TRINITY_DN628905_c0_g1	0.612	0.953	1.020	0.877	0.000	0.000	0.510	0.000	0.096	0.543
TRINITY_DN628906_c0_g1	0.000	0.000	0.000	0.000	0.000	0.000	0.000	0.000	0.000	0.000
TRINITY_DN628907_c0_g1	0.000	0.000	0.000	0.000	0.000	0.000	0.000	0.000	0.000	0.000
TRINITY_DN628908_c0_g1	0.000	0.679	0.527	0.000	0.000	0.000	0.000	0.000	0.000	0.160
TRINITY_DN628909_c0_g1	0.000	0.000	0.000	0.000	0.000	0.000	0.000	0.000	0.751	0.000
TRINITY_DN62890_c0_g1	3.870	4.697	0.000	12.421	0.000	6.477	3.647	7.139	0.840	5.037
TRINITY_DN62890_c0_g2	0.000	0.747	1.447	2.034	1.736	3.142	0.000	0.000	1.565	1.736
TRINITY_DN62890_c1_g1	0.000	0.000	0.000	0.000	0.000	0.000	0.000	0.000	0.000	0.000
TRINITY_DN628911_c0_g1	0.000	0.000	0.000	0.000	0.000	2.698	0.000	0.000	0.000	1.511
TRINITY_DN628912_c0_g1	0.000	0.000	0.000	0.000	0.000	0.000	0.000	0.000	0.000	0.000
TRINITY_DN628913_c0_g1	0.000	0.000	0.000	0.000	0.000	0.000	0.000	0.000	0.000	0.000
TRINITY_DN628914_c0_g1	0.236	0.097	0.000	0.000	0.394	0.000	0.104	0.000	0.239	0.144
TRINITY_DN628916_c1_g1	0.000	0.000	0.000	0.000	0.000	0.000	0.000	0.000	0.000	0.000
TRINITY_DN628916_c2_g1	0.639	0.000	0.000	0.589	0.000	0.466	0.587	0.000	0.192	0.000
TRINITY_DN628916_c3_g1	0.000	0.000	0.000	0.387	0.234	0.000	0.000	0.000	0.128	0.000
TRINITY_DN628916_c4_g1	0.000	0.000	0.000	0.000	0.000	0.000	0.000	0.000	0.000	0.000
TRINITY_DN628916_c6_g1	0.000	0.000	0.000	0.000	0.000	0.000	0.000	0.000	0.000	0.000
TRINITY_DN628917_c0_g1	0.000	0.000	0.000	0.000	0.000	0.000	0.000	0.000	0.000	0.000
TRINITY_DN628918_c0_g1	0.472	0.392	0.000	0.000	0.526	0.000	0.140	0.000	0.239	0.384
TRINITY_DN628918_c2_g1	0.000	0.000	0.000	0.000	0.000	0.000	0.000	0.000	0.000	0.462
TRINITY_DN628919_c0_g1	0.000	0.320	0.000	0.565	0.000	0.000	0.000	0.000	0.739	0.000
TRINITY_DN62891_c0_g1	1.075	1.771	1.354	1.736	0.843	0.953	1.747	0.023	2.371	2.215
TRINITY_DN62891_c0_g2	0.642	0.254	0.139	0.968	0.000	0.148	0.740	1.331	0.949	0.525
TRINITY_DN62891_c2_g1	0.000	0.000	0.000	0.000	0.000	0.000	0.000	0.000	1.225	0.000
TRINITY_DN62891_c2_g2	0.000	0.000	0.000	0.000	3.835	0.000	0.000	0.000	0.000	0.349
TRINITY_DN62891_c2_g3	0.000	1.298	0.000	0.000	0.000	0.000	0.694	0.000	0.000	0.000
TRINITY_DN62891_c3_g2	0.000	0.000	1.938	0.000	0.000	0.000	0.000	0.000	0.699	0.000
TRINITY_DN62891_c3_g3	0.000	0.000	0.000	0.000	0.000	0.000	0.000	0.000	0.000	0.000
TRINITY_DN62891_c4_g1	0.000	0.000	0.000	0.000	0.000	0.000	0.000	0.000	0.000	0.587
TRINITY_DN62891_c6_g1	1.203	0.000	0.000	0.000	0.000	0.883	0.000	1.246	0.890	0.492
TRINITY_DN62891_c8_g1	0.000	0.000	0.000	0.000	0.000	0.000	0.000	0.000	0.000	0.716
TRINITY_DN628922_c0_g1	0.000	0.000	0.000	0.000	0.000	0.000	0.000	0.000	0.000	0.000
TRINITY_DN628924_c0_g1	0.286	0.242	0.766	0.000	0.000	0.000	0.689	0.000	0.286	0.116
TRINITY_DN628925_c0_g1	3.332	0.000	0.000	0.000	0.000	0.000	0.000	0.000	0.000	0.000
TRINITY_DN628927_c0_g1	0.000	0.000	0.697	0.000	0.000	0.000	0.000	0.000	0.000	0.000
TRINITY_DN628929_c0_g1	2.072	0.000	0.000	0.000	0.000	0.000	2.125	0.000	0.000	0.000
TRINITY_DN628929_c1_g1	0.000	0.000	0.000	0.628	0.000	0.000	0.000	0.000	0.411	0.337
TRINITY_DN62892_c0_g1	0.000	0.171	0.000	0.131	0.213	0.000	0.213	0.000	0.107	0.101
TRINITY_DN62892_c0_g3	0.000	0.000	0.000	0.000	0.000	0.000	0.000	0.000	0.000	0.000
TRINITY_DN62892_c0_g4	0.000	0.000	0.000	0.476	0.077	0.000	0.000	0.000	0.000	0.000
TRINITY_DN628930_c1_g1	0.640	0.000	0.000	0.000	0.000	0.000	0.000	0.000	0.000	0.000
TRINITY_DN628933_c0_g1	0.000	0.000	0.000	0.000	0.000	0.000	0.000	0.000	0.000	0.000
TRINITY_DN628933_c0_g2	0.000	0.246	0.000	0.000	0.966	0.000	0.000	0.000	0.000	0.118
TRINITY_DN628935_c2_g1	0.000	0.764	0.000	0.000	0.000	0.000	0.000	0.000	0.000	1.014
TRINITY_DN628940_c0_g1	0.000	0.624	0.930	1.032	0.000	1.010	0.000	0.000	0.000	0.000
TRINITY_DN628941_c0_g1	0.000	0.000	0.000	0.000	0.000	0.000	0.000	0.000	0.000	0.000
TRINITY_DN628942_c0_g1	0.000	0.000	0.000	0.000	0.000	0.431	0.000	0.000	0.000	0.000
TRINITY_DN628942_c0_g2	2.490	0.000	0.000	0.000	2.865	5.135	0.000	0.000	4.624	0.716
TRINITY_DN628942_c1_g1	0.000	4.095	0.000	0.000	0.000	3.075	0.000	0.000	0.000	0.000
TRINITY_DN628946_c0_g1	0.000	0.000	0.000	0.000	0.000	0.000	0.000	0.000	0.000	0.462
TRINITY_DN628948_c0_g1	1.804	0.000	0.000	0.000	0.000	0.000	0.000	0.000	0.000	0.000
TRINITY_DN628949_c0_g1	0.000	0.000	0.000	0.000	0.000	0.000	0.000	0.000	0.000	0.000
TRINITY_DN62894_c0_g1	0.000	0.000	0.000	0.000	0.000	4.855	0.000	0.000	1.203	0.975
TRINITY_DN62894_c0_g3	0.000	0.000	0.000	0.000	0.000	0.000	0.000	0.000	0.000	0.000
TRINITY_DN62894_c2_g1	0.214	0.000	0.000	0.000	0.000	0.000	0.000	0.000	0.000	0.000
TRINITY_DN62894_c3_g1	0.000	0.000	0.000	0.000	0.000	0.000	0.000	0.000	0.000	0.569
TRINITY_DN62894_c4_g1	0.000	0.218	0.000	0.806	0.000	0.384	0.000	0.000	0.000	0.107
TRINITY_DN628951_c0_g1	2.001	0.000	0.000	0.000	0.000	0.000	0.000	0.000	0.000	0.000
TRINITY_DN628951_c1_g1	0.000	0.000	0.000	0.000	0.000	0.000	0.000	0.000	0.000	0.000
TRINITY_DN628952_c0_g1	1.148	0.000	0.000	0.000	0.000	0.000	0.000	0.000	0.000	0.000
TRINITY_DN628954_c0_g1	0.000	0.000	0.000	0.000	0.000	0.000	0.000	0.000	0.000	0.885
TRINITY_DN628954_c1_g1	0.000	0.000	0.000	0.000	0.000	0.000	0.000	0.000	0.000	0.000
TRINITY_DN628956_c1_g1	0.000	0.000	0.000	0.000	0.000	0.000	0.000	0.000	0.000	0.000
TRINITY_DN628957_c0_g1	0.837	0.000	0.000	0.000	0.000	2.481	4.139	0.000	0.000	0.344
TRINITY_DN628959_c0_g1	0.000	0.000	0.000	0.000	0.000	0.000	0.000	0.000	0.000	1.000
TRINITY_DN628959_c1_g1	0.656	0.000	0.440	0.500	0.000	0.000	0.000	0.000	0.491	0.266
TRINITY_DN628959_c2_g1	0.000	0.000	0.000	0.000	0.000	0.000	2.056	0.000	0.000	0.000
TRINITY_DN628959_c2_g2	0.000	0.000	3.049	0.000	0.000	0.000	0.000	0.000	1.113	3.635
TRINITY_DN628959_c4_g1	1.920	0.578	0.000	0.000	0.000	0.941	1.242	0.000	0.000	0.262
TRINITY_DN628959_c8_g1	2.053	0.000	0.000	0.000	0.000	0.000	0.000	0.000	0.000	0.000
TRINITY_DN62895_c2_g1	0.000	0.000	0.000	0.000	0.000	0.000	0.000	0.000	0.000	0.000
TRINITY_DN62895_c3_g1	0.000	1.238	0.000	0.000	0.000	0.000	0.000	0.000	0.000	0.419
TRINITY_DN62895_c4_g1	0.629	1.660	0.505	1.937	1.052	0.365	0.666	0.766	0.383	0.980
TRINITY_DN62895_c9_g1	0.709	0.614	0.000	0.000	1.138	0.000	1.323	0.000	0.000	0.757
TRINITY_DN628962_c0_g1	0.000	0.000	0.000	0.000	0.000	0.000	0.127	0.000	0.073	0.117
TRINITY_DN628963_c0_g1	1.905	0.000	0.000	0.000	0.000	0.000	0.000	0.000	1.899	0.779
TRINITY_DN628963_c0_g2	0.000	0.000	0.000	0.000	0.000	0.000	1.009	0.000	0.000	0.000
TRINITY_DN628966_c0_g1	0.000	0.000	0.000	0.000	0.000	0.000	0.000	0.000	0.000	1.587
TRINITY_DN628966_c0_g2	0.427	0.371	0.000	0.647	0.000	0.000	0.800	0.000	0.000	0.510
TRINITY_DN628966_c1_g1	0.000	2.529	0.000	0.000	0.000	0.000	0.000	0.000	0.000	0.000
TRINITY_DN628967_c0_g1	0.000	0.000	0.000	4.376	0.000	0.000	0.000	0.000	0.000	1.214
TRINITY_DN628969_c0_g1	0.000	0.000	0.000	0.000	0.000	0.000	0.000	0.000	0.000	0.362
TRINITY_DN62896_c0_g1	0.755	0.220	0.700	0.000	0.411	0.348	0.446	0.000	0.000	0.100
TRINITY_DN62896_c1_g1	0.000	0.000	0.000	0.000	0.000	0.000	0.000	0.000	0.000	0.000
TRINITY_DN628973_c0_g1	0.000	0.000	0.000	0.000	0.000	0.000	0.000	0.000	0.000	0.464
TRINITY_DN628973_c0_g2	0.000	0.000	0.000	0.000	0.000	2.698	0.000	0.000	0.000	0.000
TRINITY_DN628975_c0_g1	0.000	0.000	0.000	0.000	0.000	0.000	0.000	0.000	0.000	0.552
TRINITY_DN628976_c0_g1	0.000	0.000	0.000	0.000	0.000	0.000	0.000	0.000	0.000	0.000
TRINITY_DN628976_c0_g2	0.000	0.000	0.000	0.000	0.000	0.000	0.000	0.000	0.000	0.311
TRINITY_DN628976_c0_g3	0.000	0.000	0.000	0.000	0.000	0.000	0.000	0.000	0.000	0.000
TRINITY_DN628976_c1_g1	0.000	0.000	0.000	0.000	8.081	0.000	0.000	0.000	0.000	0.000
TRINITY_DN628977_c0_g1	0.000	1.859	0.000	2.846	0.000	0.000	0.000	0.000	0.000	0.785
TRINITY_DN628977_c1_g1	0.000	0.000	0.000	0.000	0.000	0.000	0.000	0.000	0.000	0.000
TRINITY_DN628979_c0_g1	0.000	0.000	0.000	0.000	0.000	0.000	0.000	0.000	0.000	0.000
TRINITY_DN628979_c0_g2	0.000	0.000	0.000	0.000	0.000	0.000	0.000	0.000	0.000	0.000
TRINITY_DN628979_c2_g1	0.000	0.000	0.000	0.000	0.000	1.849	2.535	0.000	0.616	0.000
TRINITY_DN628979_c4_g1	0.000	0.000	1.439	0.000	0.000	0.000	6.331	0.000	0.000	0.000
TRINITY_DN628979_c5_g1	0.000	0.000	0.000	0.000	0.000	0.000	0.000	0.000	0.000	0.617
TRINITY_DN628979_c6_g1	0.000	0.000	0.000	0.000	0.000	0.000	0.000	0.000	0.000	0.000
TRINITY_DN628979_c7_g1	0.000	0.000	0.000	0.000	0.000	0.000	0.000	0.000	0.000	0.000
TRINITY_DN62897_c0_g1	0.000	1.718	0.000	0.000	0.000	0.000	0.000	0.000	0.000	0.000
TRINITY_DN62897_c1_g1	0.000	0.000	0.000	0.000	0.000	0.000	0.000	0.000	0.000	0.000
TRINITY_DN628980_c0_g1	0.000	0.000	0.000	0.000	0.000	0.000	0.000	0.000	0.000	0.000
TRINITY_DN628981_c1_g1	0.000	0.000	0.000	0.000	0.000	0.000	0.000	0.000	0.000	1.069
TRINITY_DN628983_c0_g1	0.000	0.000	4.471	0.000	0.000	0.000	0.000	0.000	0.000	0.000
TRINITY_DN628987_c0_g1	0.000	0.000	0.000	0.000	0.000	0.000	0.488	0.000	0.000	0.000
TRINITY_DN628989_c0_g1	0.000	0.000	0.000	0.000	0.000	0.000	0.000	0.000	0.000	0.000
TRINITY_DN628990_c0_g1	0.000	0.000	0.000	0.000	0.000	0.000	0.000	0.000	0.686	0.000
TRINITY_DN628991_c0_g1	1.508	0.000	0.000	0.000	0.000	0.000	0.000	0.000	0.000	0.617
TRINITY_DN628993_c0_g1	0.187	0.000	0.000	0.000	0.000	0.272	0.000	0.000	0.378	0.506
TRINITY_DN628995_c0_g1	1.097	0.000	0.000	0.000	0.000	0.000	0.000	2.268	0.000	0.000
TRINITY_DN628999_c0_g1	0.435	0.000	0.000	0.457	0.000	0.000	0.000	0.000	0.150	0.000
TRINITY_DN62899_c0_g1	0.000	1.545	0.000	0.000	0.000	0.000	0.000	0.000	1.577	0.000
TRINITY_DN62899_c1_g1	0.000	0.000	0.000	0.000	0.000	2.496	0.000	0.000	0.000	0.000
TRINITY_DN6289_c0_g1	0.923	1.935	0.983	0.000	3.301	3.286	0.000	4.580	0.712	4.628
TRINITY_DN6289_c0_g2	4.178	4.362	0.000	0.000	0.000	0.000	0.000	0.000	1.038	3.602
TRINITY_DN628_c0_g1	4.162	4.342	3.869	2.407	2.615	3.241	4.262	3.569	4.414	4.124
TRINITY_DN628_c0_g2	0.000	0.294	0.000	0.000	0.967	0.000	0.000	0.000	0.000	0.239
TRINITY_DN629000_c0_g1	0.000	0.000	0.000	0.000	0.000	0.000	0.546	0.000	0.000	0.000
TRINITY_DN629002_c0_g1	0.000	0.343	0.000	0.000	0.000	0.000	0.000	0.000	0.286	0.000
TRINITY_DN629004_c0_g1	0.000	0.000	0.000	0.000	0.000	0.000	0.000	0.000	0.381	0.318
TRINITY_DN629005_c0_g1	0.000	0.000	0.000	0.000	0.000	0.000	0.000	0.000	0.000	0.000
TRINITY_DN629007_c1_g1	0.000	0.000	0.000	0.000	0.000	0.000	0.000	0.000	0.000	1.559
TRINITY_DN629009_c0_g1	0.000	0.000	0.000	0.000	0.000	0.000	0.000	0.000	0.000	0.000
TRINITY_DN62900_c0_g1	0.000	0.000	0.000	0.000	0.000	0.000	0.000	0.000	0.000	0.000
TRINITY_DN62900_c1_g1	0.000	0.000	0.000	0.000	0.000	0.000	0.000	0.000	0.000	0.000
TRINITY_DN62900_c1_g2	0.000	4.790	3.443	0.000	8.164	3.633	5.126	4.975	0.000	1.020
TRINITY_DN62900_c2_g1	0.275	0.681	0.000	0.211	0.459	0.798	0.000	0.558	0.139	0.836
TRINITY_DN62900_c3_g1	0.000	0.000	0.000	0.000	0.000	0.000	0.000	0.000	1.513	0.626
TRINITY_DN62900_c4_g1	0.000	0.000	0.000	0.000	0.000	0.000	0.000	0.000	0.578	0.000
TRINITY_DN62900_c5_g1	1.753	0.000	0.000	0.000	0.000	0.000	0.000	0.000	0.000	0.000
TRINITY_DN62900_c6_g1	0.000	0.000	0.000	0.000	0.000	0.000	0.000	0.000	0.000	0.000
TRINITY_DN62900_c7_g1	0.000	0.000	0.000	0.000	0.000	0.000	0.000	0.000	0.000	0.476
TRINITY_DN629010_c0_g1	0.000	1.421	0.000	0.000	0.000	0.000	0.000	0.000	0.721	0.000
TRINITY_DN629010_c1_g1	0.000	0.000	0.000	0.000	0.000	0.000	0.000	0.000	0.000	0.000
TRINITY_DN629011_c0_g2	0.000	0.000	0.000	0.000	0.000	0.000	0.000	0.000	0.000	0.000
TRINITY_DN629011_c1_g1	0.000	0.000	0.000	0.000	0.000	0.000	0.000	0.000	0.000	0.000
TRINITY_DN629011_c4_g1	0.000	0.000	0.000	0.000	0.000	0.000	0.000	0.000	0.000	0.000
TRINITY_DN629015_c0_g2	0.000	0.000	0.000	2.463	0.000	0.000	0.000	0.000	0.000	0.000
TRINITY_DN629017_c0_g1	0.000	0.000	0.000	0.000	0.000	0.000	0.000	1.749	0.000	0.000
TRINITY_DN629018_c0_g1	0.000	0.000	0.000	0.000	0.000	0.000	0.000	0.000	0.000	0.000
TRINITY_DN629019_c0_g1	0.000	0.595	0.000	0.000	0.000	0.000	0.000	0.000	0.000	0.269
TRINITY_DN62901_c0_g1	1.753	1.705	0.000	5.189	0.000	2.567	0.000	0.000	0.874	2.148
TRINITY_DN62901_c0_g2	0.000	0.000	0.000	0.000	0.000	0.000	0.000	0.000	0.000	0.000
TRINITY_DN629020_c1_g1	0.000	0.000	0.000	0.000	0.000	1.325	0.000	0.000	0.425	1.086
TRINITY_DN629021_c0_g1	0.000	0.000	0.000	0.000	0.000	0.000	0.000	0.000	0.000	0.000
TRINITY_DN629022_c0_g1	0.000	0.000	0.000	0.000	0.000	0.000	0.000	0.000	0.000	0.000
TRINITY_DN629024_c0_g1	0.000	0.000	0.000	0.000	0.000	0.000	0.000	0.000	0.000	0.000
TRINITY_DN629025_c0_g1	0.702	0.000	0.000	0.000	0.000	0.512	0.000	0.000	0.175	0.000
TRINITY_DN629026_c0_g1	0.000	0.000	0.000	0.000	0.000	0.000	0.000	0.000	0.000	0.000
TRINITY_DN629026_c1_g1	0.000	0.000	0.000	0.000	0.000	0.000	0.000	0.000	2.564	0.000
TRINITY_DN629027_c0_g1	0.244	0.180	0.247	0.283	1.233	0.000	0.659	0.000	0.000	0.525
TRINITY_DN629028_c0_g1	0.000	0.000	0.000	1.292	1.420	0.000	0.000	0.000	0.000	0.000
TRINITY_DN629029_c0_g1	0.000	0.000	0.000	0.000	0.000	0.000	0.000	2.074	0.000	0.410
TRINITY_DN629030_c0_g1	0.663	0.000	0.000	0.000	0.551	0.483	0.000	0.000	0.000	0.000
TRINITY_DN629031_c0_g1	0.000	0.000	0.000	0.517	0.000	0.000	0.000	0.000	0.000	0.000
TRINITY_DN629032_c0_g1	0.000	0.000	0.000	0.000	0.000	0.000	0.000	0.000	0.000	0.696
TRINITY_DN629033_c0_g1	0.000	0.000	0.000	0.000	3.907	0.000	0.000	0.000	0.000	0.000
TRINITY_DN629033_c1_g1	0.000	0.000	0.000	0.000	0.000	0.000	0.000	0.000	0.000	0.000
TRINITY_DN629035_c0_g1	0.000	0.000	0.000	0.000	0.000	0.000	0.000	0.000	0.000	0.000
TRINITY_DN629036_c0_g1	0.000	0.679	0.000	0.000	0.000	0.000	0.000	0.000	0.195	0.319
TRINITY_DN629037_c1_g1	0.000	0.000	0.000	0.000	0.000	0.000	0.000	0.000	0.000	0.000
TRINITY_DN62903_c0_g1	0.000	0.000	0.000	0.000	0.000	0.000	0.000	0.000	0.000	0.000
TRINITY_DN62903_c1_g1	0.000	0.000	0.000	0.000	0.000	0.000	0.000	0.000	0.000	0.000
TRINITY_DN62903_c1_g2	0.000	1.963	0.000	0.000	0.000	0.000	0.000	0.000	0.509	0.000
TRINITY_DN62903_c1_g3	0.000	0.000	0.000	0.000	0.000	0.000	0.000	0.000	0.000	0.000
TRINITY_DN62903_c1_g4	0.000	0.000	0.000	0.000	0.000	0.000	0.000	0.000	0.612	0.000
TRINITY_DN629040_c0_g1	0.000	0.593	0.000	0.000	0.000	0.964	0.000	0.000	0.000	0.000
TRINITY_DN629040_c0_g2	0.000	0.000	0.000	0.000	0.000	0.000	0.000	0.000	0.000	0.000
TRINITY_DN629042_c0_g1	1.054	0.000	0.000	0.000	0.000	0.000	0.000	0.000	0.000	0.000
TRINITY_DN629043_c1_g1	0.000	0.000	0.000	0.000	0.000	0.000	0.000	0.000	0.000	0.000
TRINITY_DN629044_c0_g1	0.000	0.000	1.455	0.000	0.000	0.000	0.000	0.000	0.000	0.436
TRINITY_DN629045_c0_g1	0.000	0.000	0.000	0.000	0.938	0.000	0.000	0.000	0.280	0.000
TRINITY_DN629046_c0_g1	0.000	1.150	0.000	0.000	0.000	0.000	0.000	0.000	0.000	0.492
TRINITY_DN629047_c0_g1	0.389	0.336	0.000	0.000	0.000	0.000	0.362	0.000	0.193	0.000
TRINITY_DN62904_c0_g1	0.557	0.000	1.505	0.000	0.000	0.000	0.000	0.000	0.000	0.455
TRINITY_DN62904_c1_g1	0.000	0.000	0.000	0.000	0.000	0.000	0.000	0.000	0.000	0.000
TRINITY_DN629052_c0_g1	0.000	0.000	0.208	0.000	0.000	0.000	0.000	0.000	0.000	0.063
TRINITY_DN629054_c0_g1	0.000	0.000	0.000	0.000	0.000	0.000	0.000	0.000	0.000	0.000
TRINITY_DN629055_c0_g1	0.000	0.000	0.000	0.000	0.000	0.000	2.360	0.000	0.576	0.000
TRINITY_DN629056_c3_g1	0.000	0.164	0.000	0.000	0.000	0.000	0.000	0.000	0.000	0.000
TRINITY_DN629059_c0_g1	0.837	0.777	0.000	0.000	0.000	1.240	1.656	0.000	0.000	0.344
TRINITY_DN62905_c0_g1	0.000	0.000	0.000	0.000	0.000	0.000	0.000	0.000	0.000	0.000
TRINITY_DN629060_c0_g1	0.000	0.000	0.000	0.000	0.000	0.829	0.000	0.000	0.279	0.000
TRINITY_DN629061_c0_g2	0.000	0.000	0.000	1.146	0.000	1.100	1.050	0.773	0.187	0.306
TRINITY_DN629062_c0_g1	0.000	0.000	0.000	0.000	0.000	0.000	0.000	0.000	0.000	0.000
TRINITY_DN629063_c0_g1	1.716	0.000	0.000	0.000	0.000	0.000	0.000	0.000	0.852	0.000
TRINITY_DN629064_c0_g1	0.000	0.000	0.000	0.000	0.000	0.000	0.000	0.000	0.000	0.000
TRINITY_DN629065_c0_g1	0.000	0.000	0.000	0.000	0.000	0.000	0.000	0.000	0.000	0.000
TRINITY_DN629066_c1_g1	0.000	0.000	0.000	0.000	0.000	0.000	0.000	0.000	0.000	0.000
TRINITY_DN629069_c0_g1	0.000	0.000	0.000	0.000	0.000	0.000	0.000	0.000	0.000	0.000
TRINITY_DN629069_c1_g1	0.000	0.000	1.232	0.000	0.000	0.000	0.000	0.000	0.000	0.000
TRINITY_DN62906_c0_g1	0.000	0.000	0.000	0.000	0.000	0.000	0.239	0.000	0.000	0.429
TRINITY_DN62906_c0_g2	0.000	0.000	0.000	0.000	0.000	0.000	0.000	0.000	1.003	0.000
TRINITY_DN62906_c0_g4	0.000	0.000	0.000	0.000	0.000	0.000	0.000	0.000	0.000	0.000
TRINITY_DN629070_c0_g1	0.000	0.000	0.000	0.000	0.000	0.000	0.000	0.000	0.000	0.882
TRINITY_DN629070_c0_g2	0.000	0.000	0.000	0.000	0.000	2.094	0.000	0.000	0.357	0.169
TRINITY_DN629070_c1_g1	0.308	0.382	0.412	0.236	0.257	0.893	0.136	0.000	0.545	0.762
TRINITY_DN629072_c0_g1	0.000	0.000	0.000	0.000	0.000	0.000	0.000	0.000	0.000	0.000
TRINITY_DN629072_c1_g1	0.000	0.000	0.000	0.000	0.000	0.000	0.000	0.000	1.363	0.000
TRINITY_DN629073_c0_g1	0.000	0.000	0.000	0.000	0.000	0.000	0.000	0.000	0.000	0.603
TRINITY_DN629074_c0_g1	0.000	0.000	0.000	0.000	0.000	0.000	0.000	0.000	0.000	0.000
TRINITY_DN629075_c0_g1	0.000	0.000	0.000	0.000	0.000	0.000	0.000	0.000	0.000	0.458
TRINITY_DN629075_c0_g2	0.000	0.531	0.418	0.475	0.518	0.454	0.000	0.000	0.934	0.506
TRINITY_DN629077_c0_g1	0.000	2.262	0.000	1.761	0.000	0.000	0.000	0.000	0.000	0.000
TRINITY_DN629078_c0_g1	0.000	0.000	0.000	0.000	0.000	0.000	0.000	0.000	1.399	0.613
TRINITY_DN629078_c0_g2	0.000	0.000	0.230	0.000	0.287	0.250	0.000	0.000	0.000	0.405
TRINITY_DN629078_c2_g1	0.000	0.000	0.000	0.000	0.000	0.000	0.000	0.000	0.000	0.000
TRINITY_DN629079_c0_g1	0.000	0.000	1.148	0.000	0.000	0.000	0.000	0.000	0.000	0.694
TRINITY_DN62907_c0_g2	0.000	0.000	0.000	0.000	2.707	0.000	0.000	0.000	1.225	0.991
TRINITY_DN62907_c2_g2	0.000	0.000	1.698	0.000	0.000	0.000	0.000	0.000	0.000	1.019
TRINITY_DN62907_c3_g1	0.000	0.000	0.000	0.000	0.000	0.000	0.000	0.000	0.000	0.000
TRINITY_DN629080_c0_g1	0.000	1.085	0.817	0.000	1.995	0.000	0.000	0.000	0.000	0.247
TRINITY_DN629083_c0_g1	0.000	0.000	0.000	0.000	0.000	0.000	0.000	0.000	0.000	0.000
TRINITY_DN629085_c0_g1	0.000	0.000	0.000	0.000	0.000	0.000	0.000	0.000	0.000	0.000
TRINITY_DN629085_c1_g1	0.000	0.000	0.000	0.000	0.000	0.000	0.000	0.000	0.000	0.638
TRINITY_DN629086_c0_g1	0.000	1.036	0.000	0.000	0.000	0.000	0.000	0.000	0.000	0.000
TRINITY_DN629087_c0_g1	0.000	0.000	0.000	0.320	0.696	0.000	0.374	0.000	0.000	0.169
TRINITY_DN629088_c0_g1	0.000	0.000	0.000	0.000	0.000	0.000	0.000	0.000	0.000	0.000
TRINITY_DN629089_c0_g1	0.000	0.000	0.000	0.000	0.000	0.000	0.000	0.000	0.127	0.163
TRINITY_DN629089_c0_g2	0.000	0.000	0.000	0.000	0.000	0.000	0.000	0.000	0.000	0.000
TRINITY_DN629089_c1_g1	0.000	0.000	0.000	0.000	0.000	0.000	0.515	0.000	0.000	0.000
TRINITY_DN629089_c2_g1	0.000	0.000	0.000	0.000	0.000	0.000	0.000	0.000	0.000	0.000
TRINITY_DN629089_c3_g1	0.861	0.000	0.000	0.000	0.714	0.000	0.000	1.771	0.000	0.175
TRINITY_DN629089_c4_g1	0.000	0.000	0.000	0.000	0.000	0.000	0.000	0.000	0.000	0.000
TRINITY_DN629089_c5_g1	2.613	0.000	0.000	0.000	0.000	0.000	0.000	0.000	0.000	1.059
TRINITY_DN62908_c0_g1	0.000	0.000	0.000	0.000	0.000	2.979	0.000	0.000	0.000	1.672
TRINITY_DN62908_c1_g1	3.266	1.902	2.871	3.629	2.573	2.078	2.011	0.727	1.945	1.813
TRINITY_DN62908_c3_g1	0.000	0.000	0.000	0.000	0.000	0.000	0.000	0.000	0.000	0.000
TRINITY_DN62908_c4_g1	0.000	0.000	0.000	0.000	0.000	0.000	0.000	0.000	0.000	0.000
TRINITY_DN629090_c0_g1	0.000	0.000	0.000	0.000	1.887	0.000	0.000	0.000	0.000	0.943
TRINITY_DN629091_c0_g1	0.550	0.610	0.000	0.408	0.403	0.703	0.163	0.493	0.364	0.604
TRINITY_DN629091_c1_g1	0.000	0.000	0.000	0.000	0.000	0.000	2.581	0.000	0.000	1.030
TRINITY_DN629093_c0_g1	0.000	0.000	0.000	0.000	0.000	3.026	0.000	0.000	0.000	0.850
TRINITY_DN629093_c0_g2	0.000	0.000	0.000	0.000	0.000	3.511	0.000	0.000	0.000	1.962
TRINITY_DN629095_c0_g1	2.016	0.000	0.000	0.000	0.000	0.000	4.144	0.000	0.000	1.644
TRINITY_DN629097_c0_g1	0.232	0.976	0.623	0.000	0.000	0.334	0.000	0.000	0.117	0.283
TRINITY_DN629098_c0_g1	0.000	0.000	0.000	0.000	2.707	0.000	1.692	0.000	0.000	1.187
TRINITY_DN629099_c0_g1	0.000	0.000	0.000	0.000	4.880	0.000	0.000	0.000	0.000	0.406
TRINITY_DN62909_c0_g1	0.971	0.000	0.000	0.000	0.000	0.000	0.000	0.000	0.000	0.000
TRINITY_DN62909_c0_g2	0.000	0.000	0.000	1.663	0.000	0.000	0.000	0.000	0.136	0.110
TRINITY_DN6290_c0_g1	1.185	4.237	0.000	0.000	0.000	7.091	3.242	0.000	2.988	4.408
TRINITY_DN629100_c0_g1	0.000	0.000	1.351	0.000	0.000	0.000	0.000	0.000	0.000	0.000
TRINITY_DN629102_c0_g1	0.811	0.000	0.000	0.000	0.000	0.000	0.000	0.000	0.000	0.000
TRINITY_DN629102_c11_g1	0.000	1.560	0.000	0.000	0.000	0.000	0.000	0.000	0.000	0.000
TRINITY_DN629102_c1_g1	0.000	0.000	0.000	0.000	0.000	0.000	1.223	0.000	0.000	0.991
TRINITY_DN629102_c8_g1	0.000	0.000	0.000	0.000	0.000	0.000	0.000	0.000	0.000	0.000
TRINITY_DN629103_c0_g1	0.000	0.000	0.000	0.000	0.000	0.000	0.000	0.000	0.000	0.000
TRINITY_DN629105_c1_g1	0.000	0.713	0.000	0.000	0.000	0.409	0.000	0.000	0.000	0.000
TRINITY_DN629106_c0_g1	0.000	0.000	0.000	0.000	0.000	0.000	0.000	0.000	0.000	0.000
TRINITY_DN629108_c0_g1	0.000	0.000	0.000	0.000	0.000	0.000	0.000	0.000	0.000	0.000
TRINITY_DN629109_c0_g1	0.000	0.000	0.000	0.000	3.620	0.000	0.000	0.000	1.103	0.000
TRINITY_DN62910_c0_g1	3.690	5.934	7.721	0.000	0.000	0.000	1.683	0.000	7.824	4.094
TRINITY_DN629110_c0_g1	5.578	15.205	7.551	10.466	4.594	11.272	8.826	4.329	7.186	13.393
TRINITY_DN629111_c0_g1	0.000	0.000	0.000	0.000	0.000	0.000	0.000	0.000	0.000	0.000
TRINITY_DN629112_c0_g1	0.000	2.529	0.000	0.000	0.000	0.000	0.000	0.000	0.000	0.000
TRINITY_DN629113_c0_g1	0.000	0.000	3.944	0.000	0.000	0.000	0.000	0.000	0.000	0.000
TRINITY_DN629115_c0_g1	0.000	0.000	0.000	0.000	0.000	0.814	0.000	0.000	0.000	0.295
TRINITY_DN629117_c0_g1	0.000	0.000	0.000	0.000	0.000	0.279	0.000	0.000	0.000	0.000
TRINITY_DN629119_c0_g1	0.000	0.000	0.000	0.000	0.000	0.000	0.000	0.000	0.000	0.000
TRINITY_DN629119_c1_g1	0.000	0.000	0.000	0.000	0.000	0.000	0.000	0.000	0.000	0.690
TRINITY_DN62911_c0_g1	0.000	1.108	1.455	0.000	0.000	1.578	3.199	4.813	0.917	4.239
TRINITY_DN62911_c0_g2	1.624	0.000	0.000	0.000	0.000	0.000	0.000	0.000	0.000	0.000
TRINITY_DN629120_c0_g1	0.000	0.000	0.000	0.000	0.000	0.000	0.000	0.000	0.000	0.630
TRINITY_DN629121_c0_g1	0.000	0.000	0.000	0.000	0.000	0.000	0.000	0.000	0.000	0.000
TRINITY_DN629122_c0_g1	0.000	0.000	6.224	0.000	0.000	0.000	0.000	0.000	0.000	0.000
TRINITY_DN629123_c0_g1	0.000	0.000	0.000	0.000	0.000	0.000	0.000	0.000	0.000	0.460
TRINITY_DN629124_c0_g1	0.000	0.000	0.000	0.000	0.000	0.000	0.000	0.000	0.000	0.000
TRINITY_DN629124_c1_g1	0.000	0.000	0.000	0.000	0.000	0.000	0.000	0.000	0.000	0.000
TRINITY_DN629125_c0_g1	0.000	0.000	0.000	0.000	3.745	0.000	2.344	0.000	0.000	0.000
TRINITY_DN629127_c0_g1	0.000	0.000	0.000	0.000	0.000	0.000	0.000	0.000	0.000	0.000
TRINITY_DN629128_c0_g1	0.000	2.039	0.000	0.000	0.000	0.000	0.000	0.000	0.000	0.000
TRINITY_DN629128_c1_g1	0.000	0.150	0.000	0.000	0.000	0.000	0.161	0.000	0.000	0.147
TRINITY_DN629128_c2_g1	0.000	0.711	0.000	0.000	2.547	1.141	0.000	0.000	0.000	0.000
TRINITY_DN629129_c0_g1	0.000	0.000	0.000	4.031	0.000	0.000	0.000	0.000	0.000	2.221
TRINITY_DN62912_c0_g1	0.000	0.000	0.000	0.000	0.000	0.000	0.000	0.000	0.000	3.148
TRINITY_DN629130_c0_g1	0.000	0.000	0.000	0.000	0.000	0.000	0.000	0.000	0.000	0.000
TRINITY_DN629130_c1_g1	0.000	0.000	0.000	0.000	0.000	0.000	0.000	0.000	0.000	0.000
TRINITY_DN629131_c1_g1	0.000	0.000	0.000	0.000	0.000	0.000	0.000	0.000	0.000	0.000
TRINITY_DN629134_c0_g1	1.898	1.788	0.000	0.000	0.000	1.409	0.000	0.000	0.000	0.000
TRINITY_DN629136_c0_g1	0.000	0.000	0.000	0.000	0.000	0.000	0.000	0.000	0.567	0.000
TRINITY_DN629138_c0_g1	0.000	0.000	0.000	0.000	0.000	0.000	0.000	0.000	0.340	0.283
TRINITY_DN629138_c1_g1	0.568	0.000	0.000	0.000	0.000	0.000	0.000	0.000	0.000	0.232
TRINITY_DN629139_c0_g1	0.000	0.000	0.000	0.000	0.000	0.000	0.000	0.000	0.000	0.000
TRINITY_DN62913_c0_g1	0.265	0.671	0.000	0.000	0.698	0.385	0.000	0.000	0.133	0.121
TRINITY_DN629141_c0_g1	0.000	0.000	0.000	0.000	0.000	0.000	0.000	0.000	0.000	0.000
TRINITY_DN629142_c3_g1	0.000	0.000	0.000	0.000	0.000	0.000	0.000	0.000	0.000	0.000
TRINITY_DN629142_c3_g2	0.000	0.000	0.000	0.000	0.000	0.000	0.000	0.000	0.000	0.000
TRINITY_DN629142_c3_g5	0.913	1.513	1.426	1.170	1.780	1.105	1.618	0.619	1.358	1.831
TRINITY_DN629142_c4_g1	0.000	0.622	0.000	1.101	0.601	1.056	0.738	1.483	0.540	1.616
TRINITY_DN629142_c6_g1	0.876	0.000	0.000	0.000	0.000	0.000	0.000	0.000	0.000	0.000
TRINITY_DN629142_c7_g1	0.000	0.000	0.000	0.000	0.000	0.000	0.000	0.000	0.000	0.000
TRINITY_DN629143_c0_g1	0.000	0.000	0.000	0.332	0.000	0.000	0.000	0.000	0.000	0.000
TRINITY_DN629146_c0_g1	0.000	0.000	0.000	0.000	0.000	0.000	0.000	0.000	0.000	0.000
TRINITY_DN629147_c0_g1	0.000	0.000	0.000	0.000	0.000	0.000	0.000	0.000	0.000	0.000
TRINITY_DN629149_c0_g1	0.000	0.000	0.000	0.000	0.000	0.000	0.000	0.000	0.000	0.000
TRINITY_DN62914_c0_g1	0.000	0.000	0.000	0.000	0.000	0.000	0.000	0.000	0.000	0.000
TRINITY_DN62914_c0_g2	0.224	0.272	0.000	1.006	0.820	0.713	0.145	0.000	0.298	0.638
TRINITY_DN629151_c0_g1	0.000	0.000	0.000	0.375	0.409	0.000	0.000	0.500	0.000	0.299
TRINITY_DN629151_c2_g1	0.000	0.000	0.000	0.000	0.000	0.000	0.000	0.000	0.000	0.000
TRINITY_DN629151_c2_g2	0.000	0.000	0.000	0.000	0.000	0.000	0.000	0.000	0.000	1.454
TRINITY_DN629151_c2_g3	0.581	4.165	0.786	0.878	0.961	0.852	1.118	1.203	0.000	1.424
TRINITY_DN629151_c2_g4	0.000	0.000	0.000	0.176	0.000	0.000	0.100	0.000	0.000	0.093
TRINITY_DN629151_c2_g5	0.000	0.000	0.000	0.000	0.000	0.000	0.000	0.000	0.000	0.000
TRINITY_DN629151_c3_g1	0.000	0.000	0.000	0.000	0.000	0.000	0.000	0.000	0.000	0.000
TRINITY_DN629151_c4_g1	0.000	0.000	0.000	1.101	0.000	0.000	0.000	0.000	0.000	0.601
TRINITY_DN629152_c0_g1	0.000	0.000	0.000	0.000	0.000	0.000	0.000	0.000	0.000	0.447
TRINITY_DN629153_c0_g1	0.000	0.000	0.000	0.854	0.000	0.000	0.000	0.000	0.583	0.497
TRINITY_DN629154_c0_g1	0.000	0.000	0.000	0.000	0.000	0.000	0.000	0.000	0.000	0.000
TRINITY_DN629156_c0_g2	0.000	0.000	6.489	0.000	0.000	0.000	0.000	0.000	0.000	0.000
TRINITY_DN629158_c0_g1	0.000	0.000	0.000	0.000	0.000	0.000	0.000	0.000	0.000	0.000
TRINITY_DN62915_c10_g1	0.000	0.864	0.000	0.000	1.513	0.000	0.000	0.000	0.000	0.000
TRINITY_DN62915_c1_g1	0.000	0.000	0.000	0.000	0.000	0.842	0.000	0.000	0.283	0.241
TRINITY_DN62915_c1_g2	0.000	0.000	0.000	0.000	0.000	0.000	0.000	0.000	0.000	0.000
TRINITY_DN62915_c1_g3	0.000	0.000	0.000	0.000	0.000	0.000	0.000	0.000	0.000	0.000
TRINITY_DN62915_c2_g1	0.000	0.000	0.000	2.160	0.000	2.153	0.000	0.000	0.000	0.000
TRINITY_DN62915_c2_g2	0.000	0.000	0.000	6.090	0.000	0.000	0.000	0.000	0.000	0.843
TRINITY_DN62915_c3_g1	0.000	0.000	0.000	0.000	0.000	0.000	0.000	0.000	0.000	0.000
TRINITY_DN62915_c4_g1	0.000	0.000	0.000	0.000	0.000	0.000	0.000	0.000	0.000	0.000
TRINITY_DN62915_c4_g2	1.048	2.990	0.000	0.000	0.000	0.000	0.000	0.000	0.517	0.000
TRINITY_DN62915_c6_g1	0.000	0.000	0.000	0.000	0.000	0.000	0.000	0.000	0.000	0.000
TRINITY_DN62915_c7_g1	0.000	0.000	0.000	0.000	0.000	0.000	0.000	0.000	0.000	0.000
TRINITY_DN62915_c8_g1	0.000	0.000	0.000	0.000	0.000	0.000	0.000	0.000	0.000	0.000
TRINITY_DN629160_c0_g1	0.107	0.000	0.286	0.000	0.358	0.000	0.000	0.217	0.217	0.130
TRINITY_DN629161_c0_g1	0.000	0.000	0.000	0.000	0.000	0.000	1.789	0.000	0.000	0.021
TRINITY_DN629165_c0_g1	0.000	0.000	0.000	2.174	0.000	0.000	0.000	0.000	0.000	0.000
TRINITY_DN629166_c0_g1	0.000	2.452	1.487	0.000	0.910	0.000	0.000	2.275	0.000	1.209
TRINITY_DN629167_c0_g1	0.000	0.000	0.000	0.000	0.000	0.000	0.000	0.000	0.000	0.875
TRINITY_DN629168_c0_g1	0.000	0.000	0.000	0.000	0.000	0.000	0.000	0.000	0.000	0.000
TRINITY_DN629169_c0_g1	0.000	0.000	0.000	0.000	0.000	0.000	0.000	0.000	0.853	0.000
TRINITY_DN62916_c0_g1	0.000	0.000	0.000	0.000	0.000	0.000	0.000	0.000	0.000	0.000
TRINITY_DN629171_c0_g1	0.000	0.000	0.000	0.000	0.000	0.000	0.000	0.000	0.000	0.991
TRINITY_DN629173_c0_g1	0.000	0.000	0.000	0.000	0.000	0.000	0.000	0.000	0.000	0.000
TRINITY_DN629173_c0_g2	0.000	0.000	0.000	0.000	0.000	0.000	0.000	0.000	0.000	0.000
TRINITY_DN629174_c0_g1	2.193	0.000	0.000	1.641	0.000	0.000	0.000	0.000	0.000	0.000
TRINITY_DN629175_c0_g1	0.000	0.000	0.000	0.702	0.000	0.000	0.000	0.000	0.000	0.256
TRINITY_DN629176_c0_g1	0.000	0.000	0.000	0.000	0.000	0.000	0.000	0.000	0.000	0.506
TRINITY_DN629178_c0_g1	0.000	0.000	0.000	0.000	0.000	2.012	1.387	2.792	0.000	0.000
TRINITY_DN629179_c2_g1	0.000	4.981	0.000	0.000	0.000	0.000	0.000	0.000	0.000	0.000
TRINITY_DN62917_c0_g1	0.000	0.000	0.000	0.000	0.000	0.000	0.000	0.000	0.000	0.000
TRINITY_DN62917_c0_g2	4.731	6.232	1.911	3.583	3.916	5.536	3.131	4.877	2.342	2.697
TRINITY_DN62917_c11_g1	0.000	0.000	0.000	0.000	0.000	0.000	0.000	0.000	0.000	0.000
TRINITY_DN62917_c15_g1	0.000	0.000	2.398	0.000	1.449	0.000	0.000	1.827	0.000	0.000
TRINITY_DN62917_c19_g1	1.702	0.000	0.000	0.000	0.000	0.000	0.000	0.000	0.000	0.000
TRINITY_DN62917_c1_g1	0.699	0.000	0.000	1.612	0.000	0.000	0.000	0.641	0.445	1.092
TRINITY_DN62917_c2_g1	0.000	0.000	0.000	0.000	0.000	0.000	0.000	0.000	0.000	1.076
TRINITY_DN62917_c2_g2	0.000	0.000	0.000	0.000	0.000	0.000	2.524	0.000	0.000	0.000
TRINITY_DN62917_c3_g1	0.000	0.000	0.000	0.000	3.193	0.000	0.000	0.000	1.210	0.000
TRINITY_DN62917_c3_g2	2.250	0.000	1.538	0.000	0.000	0.000	0.000	0.000	0.000	0.000
TRINITY_DN62917_c4_g1	4.206	4.030	3.836	4.962	3.012	4.406	3.328	1.854	2.440	1.503
TRINITY_DN62917_c4_g2	9.813	3.452	1.500	0.000	2.894	1.056	1.820	5.325	6.614	1.568
TRINITY_DN62917_c5_g1	0.000	0.000	2.945	0.000	0.000	0.000	1.977	0.000	0.000	0.000
TRINITY_DN62917_c5_g2	0.000	0.000	0.000	0.000	0.000	0.000	0.000	0.000	0.000	0.000
TRINITY_DN62917_c6_g1	1.428	0.000	0.000	0.000	0.000	0.000	1.260	0.000	0.000	0.000
TRINITY_DN62917_c7_g3	0.000	0.000	0.000	0.000	0.000	3.048	2.158	0.000	0.000	3.427
TRINITY_DN62917_c9_g1	0.000	0.000	0.000	0.000	0.000	0.000	0.000	0.000	0.000	0.000
TRINITY_DN629180_c0_g1	0.000	0.000	0.000	0.000	0.000	0.000	0.000	0.000	0.000	0.000
TRINITY_DN629181_c0_g1	0.000	0.000	0.000	0.000	0.000	0.000	0.000	0.000	0.000	0.000
TRINITY_DN629182_c0_g1	0.000	1.145	0.000	0.000	0.000	0.000	0.000	0.000	0.589	0.000
TRINITY_DN629183_c0_g1	0.000	0.000	0.000	0.000	0.000	6.002	0.000	0.000	0.000	0.556
TRINITY_DN629184_c0_g1	0.000	0.000	0.000	0.000	0.000	0.000	0.000	0.000	0.000	0.850
TRINITY_DN629185_c0_g1	6.408	7.313	3.155	3.521	7.709	6.841	10.097	1.207	6.898	3.333
TRINITY_DN629186_c0_g1	0.000	1.729	0.000	0.000	8.736	0.000	0.000	0.000	0.000	0.000
TRINITY_DN629186_c1_g1	0.000	0.000	0.000	0.000	0.000	0.000	0.000	0.000	0.000	0.000
TRINITY_DN629189_c0_g1	0.000	0.389	0.000	0.182	0.395	0.000	0.000	0.000	0.120	0.048
TRINITY_DN62918_c1_g1	0.000	0.000	3.719	0.000	0.000	0.000	0.000	0.000	0.795	0.000
TRINITY_DN629191_c0_g1	0.000	0.000	0.000	0.000	0.000	0.000	0.000	0.000	0.000	0.000
TRINITY_DN629192_c1_g1	0.000	0.000	0.000	0.000	0.000	0.000	0.000	0.000	0.000	0.000
TRINITY_DN629193_c2_g1	0.000	0.000	0.000	5.515	0.000	0.000	0.000	0.000	0.000	0.000
TRINITY_DN629193_c3_g1	0.000	0.000	0.000	0.000	0.000	0.000	0.000	0.000	0.386	0.000
TRINITY_DN629197_c0_g1	0.000	0.000	0.000	0.000	0.000	0.000	0.000	0.000	0.000	0.000
TRINITY_DN629197_c2_g2	0.000	0.000	0.000	0.000	0.000	0.000	0.000	0.000	0.000	0.000
TRINITY_DN629198_c0_g1	0.000	0.000	2.113	0.000	0.000	0.000	0.000	0.000	0.000	0.000
TRINITY_DN62919_c0_g1	1.297	1.109	0.444	2.473	0.539	0.946	1.192	0.000	0.810	0.000
TRINITY_DN6291_c0_g1	3.130	7.206	8.204	6.018	5.253	7.453	4.206	7.039	7.898	5.674
TRINITY_DN6291_c0_g2	7.097	6.040	4.573	2.511	3.134	2.939	7.147	5.364	4.668	3.528
TRINITY_DN629200_c0_g1	0.000	0.355	0.550	0.000	0.000	0.000	0.000	0.841	0.000	0.333
TRINITY_DN629201_c0_g1	0.000	0.000	0.000	0.000	0.000	0.000	0.000	0.000	0.000	0.000
TRINITY_DN629203_c0_g1	0.000	0.000	0.000	0.000	0.000	0.000	1.190	0.000	0.000	0.000
TRINITY_DN629204_c0_g1	0.000	0.000	0.000	0.000	0.000	0.000	0.000	4.975	0.000	0.000
TRINITY_DN629205_c1_g1	0.000	0.000	0.000	0.000	0.000	0.000	0.000	0.000	2.187	0.000
TRINITY_DN629206_c0_g1	0.000	0.000	0.000	0.000	0.000	0.000	0.000	0.000	0.000	0.000
TRINITY_DN629207_c0_g1	0.000	0.000	0.000	0.000	0.000	0.378	0.000	0.000	0.000	0.211
TRINITY_DN629208_c0_g1	0.000	0.000	0.000	0.000	0.000	3.111	0.000	0.000	0.000	0.859
TRINITY_DN62920_c0_g1	0.000	0.000	0.000	0.000	0.000	0.000	0.000	0.000	0.950	0.472
TRINITY_DN62920_c0_g2	0.000	0.000	0.000	0.000	0.000	0.000	0.000	0.000	0.914	0.975
TRINITY_DN62920_c1_g1	1.167	0.198	0.631	0.384	0.000	0.000	0.000	0.480	0.440	0.559
TRINITY_DN62920_c1_g2	0.000	0.000	0.000	0.000	0.000	0.000	0.000	0.000	0.000	0.000
TRINITY_DN62920_c1_g3	0.000	0.000	0.000	0.000	0.000	0.000	0.000	0.000	0.000	0.000
TRINITY_DN629213_c0_g1	0.000	0.000	0.000	0.000	0.000	0.000	0.000	0.000	0.000	0.000
TRINITY_DN629214_c0_g1	0.000	0.000	2.804	3.023	0.000	0.000	0.000	0.000	0.000	0.000
TRINITY_DN629216_c0_g1	0.000	0.000	0.000	0.000	0.000	0.000	0.000	0.000	0.000	0.000
TRINITY_DN629219_c0_g1	0.000	0.000	0.000	0.000	0.000	1.428	0.000	1.007	0.242	0.933
TRINITY_DN62921_c0_g1	0.000	0.000	0.000	0.000	0.000	0.000	0.000	0.000	0.000	0.000
TRINITY_DN629221_c0_g1	0.000	0.000	0.000	0.000	0.000	0.000	0.000	0.000	0.000	0.000
TRINITY_DN629222_c0_g1	0.000	0.000	0.000	0.000	0.000	0.000	0.000	0.000	0.000	0.000
TRINITY_DN629223_c0_g1	0.000	0.000	0.000	0.000	0.000	0.000	0.000	0.000	0.000	0.000
TRINITY_DN629224_c0_g1	0.000	0.878	0.000	0.753	0.000	0.000	0.000	0.000	0.492	0.405
TRINITY_DN629224_c1_g1	0.000	1.718	0.000	0.000	0.000	0.000	0.000	0.000	0.000	0.721
TRINITY_DN629225_c0_g1	0.811	0.000	0.000	0.000	0.000	0.000	0.000	0.000	0.398	0.000
TRINITY_DN629226_c0_g1	0.000	0.000	0.000	0.000	0.000	3.572	0.000	0.000	0.000	0.000
TRINITY_DN629227_c0_g1	0.000	0.000	0.000	0.000	0.000	0.000	0.000	0.000	1.282	0.000
TRINITY_DN629228_c0_g1	0.000	0.917	0.000	1.457	0.000	0.000	0.000	0.000	0.000	0.797
TRINITY_DN62922_c0_g1	0.830	0.000	0.000	0.000	0.000	0.000	0.000	0.000	0.408	1.688
TRINITY_DN62922_c0_g2	0.000	0.519	3.730	0.000	0.000	0.000	0.000	0.000	0.803	2.063
TRINITY_DN62922_c1_g1	1.504	0.000	2.664	2.928	2.496	0.000	0.698	2.314	0.374	1.681
TRINITY_DN629234_c0_g1	0.000	0.000	0.000	0.256	0.000	0.000	0.297	0.000	0.337	0.136
TRINITY_DN629236_c0_g1	0.000	0.000	0.000	0.000	0.000	0.000	0.000	0.000	0.000	0.000
TRINITY_DN629236_c1_g1	0.000	0.000	0.000	0.000	0.000	0.000	0.000	0.000	0.000	0.000
TRINITY_DN629237_c0_g1	0.000	0.000	0.000	0.000	0.000	0.000	0.000	0.000	0.000	0.000
TRINITY_DN62923_c0_g1	0.000	0.000	0.000	0.683	0.000	0.000	0.000	0.000	0.104	0.000
TRINITY_DN62923_c1_g1	0.000	0.000	0.000	0.000	0.000	0.000	0.398	0.000	0.000	0.456
TRINITY_DN62923_c2_g1	0.000	0.000	0.000	0.000	0.000	0.000	0.000	0.000	0.000	0.000
TRINITY_DN629240_c0_g1	0.000	0.000	0.000	0.000	0.000	0.000	0.000	0.000	0.000	0.000
TRINITY_DN629240_c1_g1	0.000	0.000	0.000	0.000	0.000	0.000	0.000	0.000	0.301	0.000
TRINITY_DN629241_c0_g1	2.280	2.186	0.000	0.000	0.000	3.290	0.000	0.000	0.000	0.000
TRINITY_DN629243_c0_g1	0.000	0.000	0.000	0.000	0.000	0.000	0.000	0.352	0.000	0.141
TRINITY_DN629245_c0_g1	0.626	0.000	0.000	1.886	0.000	0.000	0.000	0.000	0.000	0.000
TRINITY_DN629248_c1_g1	0.000	0.000	0.000	0.000	0.000	0.000	0.000	0.000	0.000	0.000
TRINITY_DN62924_c0_g1	0.000	0.000	0.000	0.000	0.000	0.000	0.000	0.000	0.000	0.000
TRINITY_DN629250_c0_g1	0.000	0.000	0.000	0.000	0.000	0.000	0.000	0.000	0.412	0.000
TRINITY_DN629252_c0_g1	0.000	0.000	0.000	0.000	0.000	0.000	0.000	0.000	0.000	0.804
TRINITY_DN629253_c0_g1	0.224	0.376	0.000	0.000	0.374	0.000	0.202	0.000	0.113	0.000
TRINITY_DN629255_c0_g1	0.000	0.000	0.000	0.000	0.000	0.000	1.560	0.000	0.000	0.000
TRINITY_DN629256_c0_g1	0.000	0.644	0.000	0.000	0.000	0.000	0.000	0.000	0.000	0.000
TRINITY_DN629256_c1_g1	0.000	0.000	0.000	0.000	0.000	0.000	0.000	0.000	0.000	0.000
TRINITY_DN629259_c1_g1	2.297	0.000	0.000	0.000	0.000	0.000	0.000	0.000	0.000	0.000
TRINITY_DN62925_c0_g1	0.375	0.000	0.000	0.000	0.000	0.255	0.089	0.000	0.360	0.252
TRINITY_DN62925_c1_g1	0.000	0.000	0.000	0.000	0.000	0.000	0.000	0.000	0.000	0.000
TRINITY_DN62925_c2_g1	0.000	0.000	0.000	0.366	0.798	0.093	0.000	0.000	0.001	0.000
TRINITY_DN62925_c3_g2	0.000	0.000	0.000	0.000	0.000	0.000	0.000	0.000	0.000	0.000
TRINITY_DN62925_c4_g1	1.198	0.000	0.000	1.792	0.000	0.000	0.000	0.000	0.000	0.000
TRINITY_DN629263_c0_g1	0.000	0.000	0.000	0.000	0.000	0.000	0.000	0.000	0.000	0.634
TRINITY_DN629266_c0_g1	0.000	0.000	0.000	0.000	0.000	0.000	0.357	0.000	0.382	0.000
TRINITY_DN629267_c0_g1	0.000	0.000	0.000	0.000	0.000	0.000	0.000	0.000	0.000	0.958
TRINITY_DN629269_c0_g1	0.000	1.112	0.000	0.000	0.000	0.000	0.000	0.000	0.000	0.000
TRINITY_DN62926_c1_g1	2.883	3.934	1.108	0.000	0.000	2.408	1.541	1.693	0.819	3.520
TRINITY_DN62926_c4_g1	1.550	0.000	0.000	0.000	0.000	0.000	0.000	0.000	0.000	0.000
TRINITY_DN62926_c5_g1	0.000	0.000	0.000	0.000	0.000	0.000	1.548	0.000	0.000	1.242
TRINITY_DN62926_c6_g1	0.000	0.000	0.000	0.000	0.000	0.000	0.000	0.000	0.000	0.000
TRINITY_DN62926_c8_g1	0.000	0.000	0.000	0.000	0.000	0.000	0.000	0.000	0.000	1.810
TRINITY_DN629270_c0_g1	0.000	0.000	0.000	0.000	0.000	0.000	0.000	0.000	0.000	0.000
TRINITY_DN629271_c0_g1	0.000	0.000	0.000	0.000	0.000	0.000	0.000	0.000	0.522	0.434
TRINITY_DN629273_c0_g1	0.000	1.158	0.000	0.000	0.000	0.000	0.000	0.000	0.595	0.000
TRINITY_DN629274_c0_g2	0.000	0.000	0.000	0.000	0.000	0.000	0.000	0.000	0.000	0.000
TRINITY_DN629276_c0_g1	0.000	0.000	0.000	0.000	0.000	0.000	0.000	0.000	0.000	0.000
TRINITY_DN629278_c0_g1	0.000	0.000	0.000	0.000	0.000	3.033	0.000	0.000	0.539	0.000
TRINITY_DN62927_c0_g1	0.000	0.000	0.000	0.000	0.000	0.000	0.000	0.000	0.000	0.000
TRINITY_DN629282_c0_g2	0.000	0.000	0.000	0.000	0.000	0.000	1.281	0.000	0.623	0.519
TRINITY_DN629282_c0_g3	0.000	0.000	0.000	0.000	0.000	0.000	0.000	0.000	0.930	0.573
TRINITY_DN629282_c1_g1	0.259	0.000	0.000	0.000	0.000	0.000	0.000	0.000	0.000	0.000
TRINITY_DN629282_c2_g1	0.000	0.000	0.000	0.000	0.000	0.000	0.000	0.000	0.000	0.887
TRINITY_DN629283_c0_g1	0.441	0.000	0.000	0.000	0.000	0.000	0.000	0.000	0.000	1.201
TRINITY_DN629286_c0_g1	0.000	0.000	0.000	0.000	0.000	0.000	0.000	0.000	0.000	0.000
TRINITY_DN629288_c0_g1	0.000	0.000	0.000	0.000	0.000	0.000	0.000	0.000	0.000	0.000
TRINITY_DN62928_c0_g1	3.218	2.419	1.352	1.618	3.246	1.366	3.327	0.851	2.902	3.660
TRINITY_DN62928_c0_g2	0.304	0.000	0.755	0.003	0.619	0.271	0.827	0.693	0.000	1.566
TRINITY_DN62928_c2_g1	0.000	0.000	0.000	0.000	0.000	0.000	0.000	0.000	0.000	0.000
TRINITY_DN629290_c0_g1	0.000	0.000	0.000	0.000	0.000	3.105	0.000	0.000	0.000	0.000
TRINITY_DN629291_c0_g1	0.000	0.000	0.000	0.000	0.000	0.000	0.634	0.000	0.322	0.267
TRINITY_DN629292_c0_g1	0.000	0.000	0.000	0.000	0.000	0.000	0.000	0.000	0.000	0.000
TRINITY_DN629293_c0_g1	0.000	0.000	0.000	0.000	0.000	0.000	0.000	0.000	0.000	0.000
TRINITY_DN629297_c0_g1	0.000	0.000	0.000	0.000	0.000	0.000	0.839	0.000	0.000	0.349
TRINITY_DN629297_c1_g1	0.000	0.000	0.000	0.000	0.000	0.000	0.000	0.000	0.000	0.000
TRINITY_DN629298_c0_g1	0.000	0.000	0.000	0.000	0.000	0.000	1.312	0.000	0.000	0.000
TRINITY_DN62929_c0_g1	0.202	0.169	0.271	0.931	0.000	0.000	0.362	1.236	0.204	0.411
TRINITY_DN6292_c0_g1	15.451	9.665	13.759	2.332	2.550	13.515	6.230	5.393	2.561	19.733
TRINITY_DN6292_c24_g1	2.613	0.000	0.000	0.000	0.000	0.000	0.000	0.000	0.000	0.000
TRINITY_DN6292_c2_g1	0.000	0.000	0.000	0.000	0.000	0.000	0.000	0.000	0.000	0.000
TRINITY_DN629305_c0_g1	0.000	0.000	0.000	0.000	0.000	0.000	0.000	0.000	0.000	0.000
TRINITY_DN629306_c0_g1	0.000	0.000	0.000	0.000	0.570	0.000	0.000	0.000	0.171	0.139
TRINITY_DN629306_c0_g2	0.000	0.000	0.000	0.000	0.000	0.000	0.000	0.000	0.000	0.000
TRINITY_DN629309_c0_g1	0.449	0.000	0.000	0.680	0.000	0.656	0.000	0.000	0.000	0.365
TRINITY_DN629311_c0_g1	0.557	0.000	0.000	0.000	0.000	0.000	0.534	0.000	0.000	0.000
TRINITY_DN629311_c1_g1	0.000	0.000	0.000	0.000	0.000	0.000	0.000	0.000	0.000	0.000
TRINITY_DN629312_c0_g1	0.000	0.000	0.143	0.000	0.000	0.078	0.000	0.000	0.000	0.000
TRINITY_DN629312_c1_g1	0.000	0.000	0.000	0.000	0.000	0.000	0.000	0.000	0.000	0.000
TRINITY_DN629312_c2_g1	0.000	0.000	0.000	0.000	0.000	0.000	0.000	0.000	0.000	0.000
TRINITY_DN629314_c0_g1	0.420	0.000	0.000	0.000	0.000	0.306	0.000	0.000	0.106	0.473
TRINITY_DN629315_c0_g1	0.584	0.000	0.000	0.000	0.000	0.000	0.000	0.000	0.000	0.000
TRINITY_DN629316_c0_g1	0.000	0.000	0.000	0.000	0.000	0.656	0.000	0.000	0.222	0.365
TRINITY_DN629316_c0_g2	0.000	0.578	3.470	0.000	0.000	0.000	0.000	0.000	0.000	0.262
TRINITY_DN629316_c1_g1	0.000	0.000	0.000	0.000	0.000	0.000	0.000	0.000	0.000	0.000
TRINITY_DN629317_c0_g1	0.000	0.000	0.000	0.000	0.000	0.000	0.000	0.000	0.000	0.000
TRINITY_DN629317_c1_g1	0.000	0.000	0.000	0.000	0.000	0.000	0.000	0.000	0.000	0.000
TRINITY_DN629317_c3_g1	0.000	0.000	0.000	0.000	0.000	0.000	0.000	0.000	0.000	0.000
TRINITY_DN62931_c1_g1	4.818	3.348	3.951	9.792	6.230	4.514	5.787	5.053	4.558	5.489
TRINITY_DN62931_c2_g1	0.000	0.000	0.000	0.000	0.000	0.000	0.000	0.000	0.000	0.000
TRINITY_DN62931_c4_g1	0.000	0.000	0.000	1.879	0.000	0.000	0.000	0.000	0.000	0.000
TRINITY_DN629321_c0_g1	0.000	0.000	0.000	0.000	2.406	0.000	0.000	0.000	0.000	0.000
TRINITY_DN629322_c0_g1	0.000	0.000	0.000	0.000	0.000	0.000	0.000	0.000	0.450	0.185
TRINITY_DN629323_c0_g1	0.000	0.000	2.651	0.000	0.000	0.000	0.000	0.000	0.000	0.000
TRINITY_DN629324_c0_g1	0.000	2.578	0.000	0.000	0.000	0.000	0.000	0.000	0.000	0.000
TRINITY_DN629325_c0_g1	0.000	0.000	0.000	0.000	0.000	0.000	0.000	0.000	0.000	0.000
TRINITY_DN629327_c0_g1	0.000	0.000	0.000	0.000	0.000	0.000	0.923	0.000	0.000	0.770
TRINITY_DN629328_c1_g1	0.000	0.000	0.000	0.000	0.000	0.000	0.000	0.000	0.000	0.000
TRINITY_DN629328_c2_g1	0.000	0.000	0.000	0.000	0.000	0.000	0.000	0.000	0.000	0.000
TRINITY_DN629328_c3_g1	0.000	2.253	0.000	0.000	0.000	0.000	0.000	0.000	0.000	0.000
TRINITY_DN629328_c5_g1	0.000	0.000	0.000	0.000	0.000	0.000	0.000	0.000	0.000	0.000
TRINITY_DN62932_c0_g1	0.000	0.000	0.000	0.000	0.000	0.000	0.000	0.000	0.000	0.000
TRINITY_DN62932_c0_g2	0.000	0.000	0.000	0.000	0.000	0.000	0.000	0.000	0.000	0.000
TRINITY_DN62932_c1_g2	0.000	0.000	0.000	0.000	0.000	0.000	0.000	0.000	0.000	0.000
TRINITY_DN62932_c3_g1	0.000	0.000	0.000	0.000	2.469	0.000	0.000	0.000	0.000	0.000
TRINITY_DN62932_c5_g1	0.000	3.293	0.000	0.000	0.000	0.000	0.000	0.000	0.000	0.000
TRINITY_DN62932_c6_g1	0.000	0.000	0.000	0.000	0.000	0.000	0.000	0.000	0.000	0.000
TRINITY_DN629330_c0_g1	0.000	0.000	0.000	0.000	0.000	0.394	0.000	0.000	0.000	0.000
TRINITY_DN629331_c0_g1	0.000	0.000	0.000	0.000	0.000	0.000	0.000	0.000	0.000	0.000
TRINITY_DN629332_c0_g1	0.000	0.000	0.000	0.000	0.000	0.000	0.000	0.000	0.000	0.000
TRINITY_DN629333_c0_g1	0.000	0.317	0.123	0.000	0.000	0.524	0.664	0.735	0.000	0.321
TRINITY_DN629335_c1_g1	0.000	6.385	0.000	0.000	0.000	0.000	0.000	0.000	0.000	2.706
TRINITY_DN629336_c0_g1	0.000	0.000	0.000	1.772	0.000	0.000	0.000	0.000	0.586	0.000
TRINITY_DN629338_c0_g1	0.000	0.000	0.000	0.000	0.000	0.000	0.000	0.000	0.000	0.000
TRINITY_DN629338_c1_g1	0.000	0.000	0.000	0.000	0.000	0.000	0.000	0.000	0.000	0.273
TRINITY_DN629338_c1_g2	0.000	0.000	0.000	0.000	0.000	0.000	0.000	0.000	0.573	0.000
TRINITY_DN629338_c2_g1	1.290	0.000	0.000	0.000	0.000	0.000	0.000	0.000	0.000	0.530
TRINITY_DN629338_c3_g1	0.000	0.000	0.000	3.173	0.000	0.000	0.686	0.000	0.000	0.576
TRINITY_DN629339_c0_g1	0.000	1.612	0.000	0.000	0.000	0.000	0.000	0.000	0.000	0.000
TRINITY_DN62933_c0_g2	0.000	0.000	0.000	0.000	0.000	0.000	0.000	0.000	0.000	3.768
TRINITY_DN629342_c0_g2	0.000	0.000	0.000	0.000	0.000	0.000	0.000	0.000	0.000	0.000
TRINITY_DN629343_c0_g1	0.000	0.000	0.000	0.000	0.000	0.000	0.000	0.000	0.000	0.000
TRINITY_DN629344_c0_g2	0.310	0.000	0.000	0.000	0.000	0.000	0.000	0.000	0.000	0.000
TRINITY_DN629345_c0_g1	0.882	0.000	0.000	0.000	0.000	0.000	0.268	0.000	0.000	0.000
TRINITY_DN629348_c0_g1	0.000	0.000	0.000	0.000	0.000	0.000	0.671	0.000	0.000	0.282
TRINITY_DN629349_c0_g1	0.000	0.000	0.000	1.911	0.000	0.000	0.000	0.000	0.634	0.527
TRINITY_DN629349_c1_g1	0.000	0.000	0.000	0.000	0.000	0.000	0.000	0.000	0.000	0.686
TRINITY_DN62934_c0_g1	0.000	0.000	0.000	1.743	0.000	0.000	0.000	0.000	0.000	0.000
TRINITY_DN62934_c1_g1	0.000	0.000	0.000	0.000	0.000	0.000	0.000	0.000	0.000	0.000
TRINITY_DN629351_c0_g1	0.000	0.000	0.000	0.000	0.000	0.000	0.000	0.000	0.602	0.000
TRINITY_DN629353_c0_g1	0.000	0.000	0.000	0.000	0.000	0.000	0.000	0.000	0.000	0.000
TRINITY_DN629354_c0_g1	0.000	0.735	0.000	0.000	0.000	0.000	0.000	0.893	0.000	0.000
TRINITY_DN629354_c0_g2	0.000	0.000	0.000	0.000	0.000	0.000	0.000	0.000	0.000	0.000
TRINITY_DN629355_c0_g1	1.320	1.280	0.000	0.000	0.000	0.000	0.000	2.709	0.000	0.000
TRINITY_DN629356_c1_g1	1.951	0.000	0.000	0.000	0.000	0.000	2.009	0.000	0.000	0.000
TRINITY_DN629357_c0_g1	0.000	0.000	0.000	0.000	0.000	0.000	0.000	0.000	0.000	0.000
TRINITY_DN629359_c0_g1	0.957	0.903	0.000	0.000	0.000	0.000	0.000	1.987	0.000	0.393
TRINITY_DN62935_c0_g2	0.000	0.347	0.539	1.219	0.000	0.000	0.374	0.000	0.000	0.163
TRINITY_DN62935_c1_g1	0.000	0.000	0.000	0.000	0.000	0.000	0.000	0.000	0.000	0.000
TRINITY_DN62935_c2_g1	0.422	0.000	0.000	0.000	0.699	0.000	0.000	0.000	0.628	0.343
TRINITY_DN62935_c3_g1	0.000	0.000	0.000	0.000	0.000	0.000	0.000	0.000	0.000	0.997
TRINITY_DN62935_c5_g1	0.000	0.000	0.000	0.000	0.000	0.000	0.000	0.000	0.000	0.000
TRINITY_DN629362_c0_g1	0.000	1.211	0.000	0.000	0.585	0.000	0.326	0.000	0.176	0.716
TRINITY_DN629362_c0_g2	0.278	0.949	0.000	0.624	0.000	0.601	0.000	2.534	0.000	0.000
TRINITY_DN629362_c0_g3	0.000	0.000	0.000	0.425	0.000	0.000	0.000	0.568	0.000	0.000
TRINITY_DN629362_c0_g4	0.884	0.000	0.000	0.000	0.000	0.000	0.000	0.000	0.000	1.090
TRINITY_DN629362_c0_g5	0.000	2.554	0.000	0.000	0.000	0.000	2.735	0.000	4.088	3.300
TRINITY_DN629362_c0_g6	0.732	0.000	0.000	0.000	0.608	0.000	0.000	0.751	0.182	0.446
TRINITY_DN629362_c4_g1	0.000	0.000	0.000	0.000	0.000	0.000	0.000	0.000	0.000	0.000
TRINITY_DN629363_c0_g1	0.311	0.530	0.834	0.948	0.432	0.377	0.000	0.636	1.170	0.421
TRINITY_DN629364_c0_g1	0.000	0.000	0.000	0.000	0.000	0.000	0.000	0.000	0.000	0.442
TRINITY_DN629366_c0_g1	0.462	0.000	0.000	0.000	0.000	0.676	0.000	0.000	0.000	0.376
TRINITY_DN629368_c1_g1	0.527	0.000	0.000	0.000	0.000	0.772	0.000	0.000	0.000	0.000
TRINITY_DN629368_c2_g1	0.000	0.000	0.000	0.000	0.000	0.000	0.000	0.000	0.000	0.696
TRINITY_DN629369_c0_g1	0.000	0.000	0.000	0.000	0.000	0.000	0.000	0.000	0.000	0.000
TRINITY_DN62936_c0_g1	0.000	0.000	0.000	0.000	0.000	0.000	0.000	0.000	1.168	0.000
TRINITY_DN62936_c0_g2	0.000	0.000	0.000	0.000	0.000	0.000	0.000	0.000	0.000	0.000
TRINITY_DN62936_c1_g1	0.000	0.000	0.000	0.000	0.000	0.000	0.000	0.000	0.000	0.000
TRINITY_DN62936_c1_g2	0.000	0.000	0.000	0.000	0.000	0.000	0.000	0.000	0.000	0.000
TRINITY_DN62936_c2_g1	0.000	0.000	0.000	0.000	0.000	0.000	0.000	0.000	0.000	0.569
TRINITY_DN629370_c0_g1	0.000	0.000	0.000	0.000	0.000	0.000	0.000	0.000	0.654	0.000
TRINITY_DN629375_c0_g1	0.000	0.000	0.000	0.000	0.000	0.000	0.000	0.000	0.000	0.000
TRINITY_DN629377_c0_g1	0.000	0.000	0.481	0.000	0.000	0.522	0.000	0.000	0.000	0.000
TRINITY_DN629379_c0_g1	0.000	0.000	0.000	0.000	0.000	0.000	0.000	0.000	0.000	0.635
TRINITY_DN62937_c0_g1	0.827	3.414	2.404	2.488	0.486	0.421	1.574	2.268	0.628	3.076
TRINITY_DN62937_c1_g1	0.000	0.000	0.000	1.374	0.000	1.360	0.000	0.000	0.450	1.882
TRINITY_DN62937_c3_g1	0.621	0.560	0.000	1.873	0.000	0.912	0.000	0.000	0.000	0.000
TRINITY_DN62937_c4_g1	0.000	0.000	0.000	0.000	0.000	0.000	1.530	0.000	1.321	0.000
TRINITY_DN62937_c5_g1	1.489	4.473	2.316	2.203	7.005	4.719	0.000	0.000	2.208	2.239
TRINITY_DN62937_c7_g1	2.371	3.415	0.000	0.000	0.000	0.000	0.000	0.000	0.000	0.496
TRINITY_DN62937_c8_g1	0.000	0.000	0.000	0.000	0.000	0.000	0.000	0.000	0.000	0.000
TRINITY_DN629380_c0_g1	0.000	0.000	0.000	0.000	0.000	0.000	0.000	2.338	0.558	0.000
TRINITY_DN629380_c1_g1	0.000	0.000	0.000	0.000	0.000	0.000	0.000	0.000	0.000	0.000
TRINITY_DN629381_c0_g1	0.000	0.000	0.000	0.000	0.462	0.000	0.000	0.000	0.278	0.338
TRINITY_DN629383_c0_g1	0.000	0.000	0.000	0.000	0.000	0.000	0.000	0.000	0.000	0.000
TRINITY_DN629384_c0_g1	0.000	0.000	0.000	0.000	0.000	0.000	0.000	0.000	0.000	0.512
TRINITY_DN629384_c0_g2	0.000	0.000	0.000	0.000	0.000	0.000	0.000	0.000	0.000	0.000
TRINITY_DN629386_c0_g1	0.000	0.000	0.000	0.000	0.000	0.000	0.000	0.000	0.000	0.503
TRINITY_DN629386_c0_g2	0.000	0.000	0.000	0.000	0.000	0.000	0.000	0.000	0.489	0.000
TRINITY_DN629386_c0_g3	0.000	0.000	0.000	0.000	0.000	0.000	0.000	0.000	0.000	0.000
TRINITY_DN629389_c0_g1	0.000	0.000	0.000	0.000	0.000	0.000	0.000	0.000	0.000	1.000
TRINITY_DN629390_c0_g1	0.000	0.780	0.000	0.000	0.000	0.000	0.000	0.000	0.000	0.345
TRINITY_DN629391_c0_g1	0.000	0.000	0.000	0.000	0.000	0.000	0.843	0.000	0.000	0.350
TRINITY_DN629393_c0_g1	0.000	0.000	0.000	0.000	0.000	0.000	0.000	0.000	0.000	0.000
TRINITY_DN629394_c0_g1	0.000	0.000	0.000	0.000	0.000	0.000	0.000	0.000	0.848	0.696
TRINITY_DN629395_c0_g1	0.000	0.000	0.000	0.000	0.000	0.000	0.000	0.000	0.000	0.000
TRINITY_DN629395_c1_g1	0.000	0.000	0.000	0.000	0.000	1.539	0.000	0.000	0.000	0.000
TRINITY_DN629397_c1_g1	0.000	0.665	0.000	0.000	0.000	0.000	0.000	0.000	0.000	0.000
TRINITY_DN629397_c2_g1	0.000	0.000	0.000	0.000	0.000	0.000	0.000	0.000	0.665	0.000
TRINITY_DN629398_c0_g1	0.000	0.000	0.000	0.000	0.000	0.000	0.000	0.000	0.000	0.000
TRINITY_DN629399_c0_g1	0.000	0.000	0.000	0.000	0.000	6.753	0.000	0.000	0.000	0.000
TRINITY_DN62939_c1_g1	0.000	0.000	0.000	0.000	0.000	0.000	0.000	0.000	0.699	0.000
TRINITY_DN6293_c0_g1	0.000	2.097	0.000	1.868	0.000	0.000	0.000	0.000	6.345	1.322
TRINITY_DN6293_c3_g1	0.000	0.000	0.000	0.000	0.000	0.000	2.284	0.000	1.286	0.000
TRINITY_DN6293_c9_g1	0.000	2.603	0.000	0.000	0.000	0.000	0.000	0.000	0.979	0.000
TRINITY_DN629400_c0_g1	0.000	0.000	0.000	0.000	0.000	0.000	0.000	0.000	0.000	0.285
TRINITY_DN629401_c0_g1	0.000	0.000	0.000	0.000	0.000	0.347	0.000	0.000	0.000	0.000
TRINITY_DN629403_c0_g1	0.000	2.594	0.000	0.000	0.000	0.000	0.000	0.000	0.000	0.000
TRINITY_DN629404_c0_g3	0.631	1.759	0.845	0.644	0.701	0.611	0.377	0.856	0.953	1.024
TRINITY_DN629404_c1_g1	0.000	0.000	0.000	0.000	0.000	0.000	0.000	0.000	0.842	0.000
TRINITY_DN629404_c3_g1	0.000	0.000	0.000	0.000	0.000	0.000	0.000	0.000	0.000	0.654
TRINITY_DN629405_c0_g1	0.000	0.000	0.000	0.000	0.000	0.000	0.000	0.000	0.000	0.000
TRINITY_DN629407_c0_g1	0.000	0.000	0.000	0.000	0.000	0.000	0.000	0.000	0.000	0.000
TRINITY_DN629408_c0_g1	0.000	0.000	0.000	0.000	0.000	0.000	0.000	0.000	0.000	0.000
TRINITY_DN629409_c0_g1	0.000	0.000	0.000	0.000	0.000	0.000	0.000	0.000	0.000	0.000
TRINITY_DN62940_c0_g1	0.000	1.729	0.000	0.000	0.000	5.209	0.000	0.000	0.000	0.726
TRINITY_DN629410_c0_g1	0.000	0.000	2.206	0.000	0.000	0.798	0.000	0.000	0.000	0.445
TRINITY_DN629410_c1_g1	0.000	0.000	0.000	0.000	0.000	0.000	0.000	0.000	0.000	0.000
TRINITY_DN629413_c0_g1	0.000	0.000	0.000	0.000	0.000	0.000	0.000	0.000	0.000	0.000
TRINITY_DN629415_c0_g1	1.297	0.277	0.000	0.495	0.000	0.000	0.000	0.000	0.648	0.527
TRINITY_DN629415_c0_g2	0.248	0.209	0.000	0.000	0.413	0.000	0.000	0.000	0.000	0.101
TRINITY_DN629415_c0_g3	0.000	0.000	0.000	0.000	0.000	0.000	0.000	0.000	0.000	0.000
TRINITY_DN629415_c1_g1	0.000	0.000	0.000	0.000	0.000	0.000	0.000	0.000	1.203	0.000
TRINITY_DN629415_c2_g1	0.000	0.000	0.000	0.000	0.000	0.000	0.000	0.000	0.000	0.000
TRINITY_DN629415_c3_g1	0.737	0.000	0.495	0.000	0.611	0.000	0.683	0.000	0.000	0.449
TRINITY_DN629416_c0_g1	0.000	0.000	0.000	0.000	4.275	0.000	0.000	0.000	0.000	0.000
TRINITY_DN629417_c0_g1	1.581	1.534	0.000	0.000	0.000	0.000	0.000	3.201	0.000	0.000
TRINITY_DN629418_c0_g1	0.000	0.000	0.000	0.551	0.000	0.000	0.000	0.000	0.361	0.147
TRINITY_DN629419_c0_g1	1.874	0.822	1.891	0.000	0.775	0.000	1.769	0.000	0.236	0.000
TRINITY_DN62941_c0_g3	6.432	8.453	7.603	4.163	4.917	5.775	5.643	5.179	6.678	6.165
TRINITY_DN62941_c0_g4	0.446	0.000	0.000	0.341	0.000	0.000	0.601	0.000	0.224	0.000
TRINITY_DN62941_c2_g1	0.000	0.000	0.000	0.000	0.000	0.000	0.000	0.000	0.000	0.000
TRINITY_DN62941_c3_g1	1.389	0.000	0.000	0.000	0.000	0.000	1.352	0.000	0.682	0.568
TRINITY_DN62941_c6_g1	0.000	0.000	0.000	0.000	0.000	0.000	0.000	0.000	0.000	0.000
TRINITY_DN62941_c7_g1	0.000	0.000	3.652	0.000	0.000	0.000	0.000	0.000	0.000	0.000
TRINITY_DN629420_c1_g1	0.000	0.000	3.073	0.000	0.000	0.000	0.000	0.000	0.000	0.000
TRINITY_DN629421_c1_g1	0.000	0.000	0.000	0.000	0.000	0.000	0.000	0.000	0.000	0.495
TRINITY_DN629422_c0_g1	0.000	0.000	0.000	0.000	0.000	0.000	0.000	0.000	0.000	0.000
TRINITY_DN629424_c0_g1	0.000	0.000	1.717	1.868	0.000	0.000	0.000	0.000	0.000	0.000
TRINITY_DN629425_c0_g2	0.000	0.000	0.000	0.000	0.000	0.000	0.000	0.000	7.593	0.000
TRINITY_DN629426_c0_g1	0.000	0.000	0.000	0.000	0.000	0.000	0.759	0.000	0.380	0.000
TRINITY_DN629427_c0_g1	0.979	0.000	0.000	0.000	0.000	0.000	0.000	0.000	0.567	0.000
TRINITY_DN629428_c0_g1	0.000	0.000	1.840	0.000	0.000	0.000	0.000	2.759	0.000	2.676
TRINITY_DN629429_c0_g1	0.000	0.000	1.140	0.000	0.000	0.000	0.000	0.000	0.000	0.345
TRINITY_DN62942_c0_g1	0.000	0.000	0.000	0.000	0.000	0.000	0.000	0.000	0.465	0.000
TRINITY_DN629430_c0_g1	0.000	0.000	0.000	0.000	0.000	0.000	0.000	0.000	0.000	0.415
TRINITY_DN629432_c0_g1	0.000	0.000	0.000	0.000	0.000	0.000	0.000	0.000	0.000	0.000
TRINITY_DN629434_c1_g1	0.000	0.000	0.000	0.000	0.000	0.000	0.000	0.000	0.000	0.000
TRINITY_DN629436_c0_g1	0.000	0.000	0.000	0.000	0.000	0.000	0.000	0.000	0.000	0.000
TRINITY_DN629438_c0_g1	0.000	0.000	0.000	0.000	0.000	0.000	0.000	0.000	0.000	0.000
TRINITY_DN629439_c0_g1	2.436	0.000	0.000	0.000	0.000	0.000	0.000	0.000	1.214	0.000
TRINITY_DN62943_c0_g1	1.168	0.128	0.325	0.836	0.000	0.225	0.433	0.315	0.486	0.896
TRINITY_DN62943_c1_g1	0.000	0.000	0.000	0.000	0.000	0.000	0.000	0.000	0.000	0.000
TRINITY_DN62943_c3_g1	0.000	0.000	0.000	0.000	0.000	0.000	0.000	0.000	0.000	0.664
TRINITY_DN62943_c4_g1	0.000	0.000	0.000	0.000	0.000	0.000	0.000	0.000	0.000	0.000
TRINITY_DN629440_c0_g1	0.000	0.000	0.000	0.000	0.000	0.000	0.000	0.804	0.000	0.000
TRINITY_DN629443_c0_g1	0.000	0.246	0.596	0.228	0.000	0.216	0.000	0.301	0.150	0.147
TRINITY_DN629444_c0_g1	0.000	0.000	0.000	0.000	0.000	0.000	0.000	0.000	0.000	0.000
TRINITY_DN629445_c0_g1	0.000	0.000	0.000	0.000	0.000	0.000	0.000	0.000	0.000	0.000
TRINITY_DN629447_c0_g1	0.000	0.000	0.000	1.608	0.000	0.000	0.000	0.000	0.000	0.000
TRINITY_DN629448_c0_g1	0.000	0.000	0.000	0.000	0.000	0.000	1.025	0.000	0.000	0.000
TRINITY_DN62944_c0_g1	0.000	0.000	0.000	0.000	0.000	0.000	0.000	0.000	0.000	0.000
TRINITY_DN62944_c0_g2	0.000	1.980	0.000	0.000	0.000	0.000	2.106	0.000	0.000	0.000
TRINITY_DN62944_c1_g1	0.000	0.000	0.000	0.000	0.000	0.000	0.000	0.000	1.915	0.000
TRINITY_DN629450_c0_g1	0.000	0.000	0.000	0.000	1.501	0.000	0.000	0.000	0.000	0.000
TRINITY_DN629451_c0_g1	0.000	0.000	0.463	0.526	0.000	0.000	0.318	0.000	0.000	0.173
TRINITY_DN629452_c0_g1	0.000	0.000	0.000	0.000	0.000	0.000	0.000	0.000	0.000	0.000
TRINITY_DN629453_c0_g1	0.000	0.636	0.000	0.000	0.000	1.029	0.000	0.000	0.000	0.000
TRINITY_DN629453_c1_g1	0.689	0.339	0.526	0.000	0.000	0.000	0.613	0.000	0.209	1.528
TRINITY_DN629453_c1_g2	0.000	0.000	0.000	0.000	0.000	0.000	0.000	0.000	0.000	0.000
TRINITY_DN629453_c1_g3	0.000	0.000	0.000	2.615	0.000	0.000	0.000	0.000	0.000	0.000
TRINITY_DN629457_c0_g1	0.000	0.000	0.000	0.000	0.000	0.000	2.714	0.000	0.000	0.000
TRINITY_DN629457_c0_g2	0.000	0.000	0.000	0.000	0.000	0.000	0.000	2.552	0.000	0.000
TRINITY_DN629457_c2_g1	0.000	0.000	0.000	0.000	0.000	0.000	0.000	0.000	0.000	0.259
TRINITY_DN62945_c0_g1	0.000	0.000	0.000	0.000	1.216	0.000	0.000	0.000	0.365	0.297
TRINITY_DN629460_c3_g1	0.000	0.000	0.000	3.621	0.000	0.000	0.000	0.000	0.000	0.000
TRINITY_DN629460_c3_g2	0.000	0.000	0.000	0.000	0.000	0.000	0.000	0.000	0.000	0.000
TRINITY_DN629460_c3_g3	0.000	0.000	0.000	0.000	0.000	0.000	0.000	0.000	0.000	0.507
TRINITY_DN629461_c0_g1	0.000	0.000	0.000	0.000	0.000	0.000	0.000	0.000	0.000	0.000
TRINITY_DN629462_c0_g1	0.000	0.000	0.000	0.000	0.000	0.000	0.000	0.000	0.000	0.255
TRINITY_DN629463_c1_g1	0.000	0.000	0.000	0.000	0.000	0.000	0.000	0.000	0.000	0.688
TRINITY_DN629464_c0_g1	0.000	0.000	0.000	0.000	0.000	0.000	0.000	0.000	0.000	0.000
TRINITY_DN629466_c0_g1	0.000	0.000	0.000	0.000	0.000	3.572	0.000	0.000	1.236	0.000
TRINITY_DN629467_c0_g1	0.000	0.000	0.000	0.000	0.000	0.000	0.000	0.000	0.000	0.000
TRINITY_DN629467_c0_g2	0.000	0.000	0.000	0.000	0.000	0.000	0.000	0.000	0.000	0.000
TRINITY_DN629468_c0_g1	0.000	0.000	0.000	0.000	0.000	0.000	0.000	2.538	0.000	0.000
TRINITY_DN629469_c0_g1	0.844	0.000	0.000	0.000	0.000	0.000	0.000	0.000	0.000	0.347
TRINITY_DN62946_c0_g1	17.324	11.697	11.045	11.367	13.983	15.118	16.890	18.146	23.296	10.986
TRINITY_DN62946_c0_g2	0.743	1.982	0.496	1.725	0.000	2.561	3.785	1.544	2.020	3.576
TRINITY_DN62946_c3_g1	0.000	0.000	0.000	0.000	0.000	0.000	0.000	0.000	0.000	0.000
TRINITY_DN629470_c0_g1	0.000	0.000	0.000	0.000	0.000	0.000	0.000	0.000	0.000	0.000
TRINITY_DN629471_c0_g1	0.000	0.000	0.000	0.000	0.000	0.000	0.000	0.000	0.000	0.490
TRINITY_DN629472_c0_g1	0.000	0.000	1.500	0.000	0.000	0.000	0.000	0.000	0.000	0.680
TRINITY_DN629474_c0_g1	0.000	1.150	0.000	0.000	0.000	0.000	0.000	0.000	0.000	0.000
TRINITY_DN629475_c0_g1	0.000	0.000	0.000	0.000	0.000	0.000	0.000	0.000	0.000	0.000
TRINITY_DN629477_c0_g1	0.000	0.000	0.000	0.000	0.000	0.000	1.946	0.000	0.000	0.000
TRINITY_DN629479_c0_g1	0.000	0.129	0.000	0.240	0.522	0.454	0.000	0.635	0.079	0.127
TRINITY_DN62947_c0_g1	0.000	0.000	0.000	0.000	0.000	0.000	0.000	0.000	0.000	0.902
TRINITY_DN62947_c0_g2	0.000	3.864	0.000	0.000	0.000	2.912	4.111	4.000	1.990	1.631
TRINITY_DN62947_c5_g1	0.000	0.000	0.000	0.000	0.000	0.000	0.000	0.000	0.000	0.000
TRINITY_DN62947_c7_g1	0.000	0.000	0.000	0.000	0.000	0.000	0.000	0.000	0.000	0.000
TRINITY_DN629480_c0_g1	0.998	0.000	0.000	0.000	0.000	0.000	0.000	0.000	0.000	0.000
TRINITY_DN629481_c0_g1	0.000	0.000	0.000	0.000	0.000	0.000	0.000	0.000	0.000	0.000
TRINITY_DN629484_c0_g1	0.000	0.000	0.000	0.000	0.000	0.000	0.000	0.000	0.000	0.000
TRINITY_DN629486_c0_g1	0.391	1.354	1.053	0.000	0.000	0.572	0.000	0.000	0.000	0.000
TRINITY_DN629488_c0_g1	0.682	0.000	0.000	0.000	0.000	0.000	0.000	0.000	0.000	0.000
TRINITY_DN629489_c0_g1	0.000	0.000	0.000	0.000	0.000	0.000	0.000	0.000	0.000	0.248
TRINITY_DN62948_c0_g1	0.000	0.705	0.000	0.000	0.000	0.000	0.000	0.000	0.377	0.000
TRINITY_DN629492_c0_g1	0.000	0.000	0.000	0.000	0.000	0.000	0.000	0.000	0.000	0.000
TRINITY_DN629492_c1_g1	0.000	0.000	0.000	0.000	0.000	0.000	0.000	0.000	0.000	0.000
TRINITY_DN629493_c0_g1	1.766	0.000	0.000	0.000	0.000	0.000	0.000	0.000	0.000	0.000
TRINITY_DN629494_c0_g1	0.000	0.000	0.000	0.000	0.000	0.000	0.000	0.000	0.000	0.000
TRINITY_DN629495_c2_g1	0.000	0.000	0.000	2.498	0.000	0.000	0.000	0.000	0.000	0.000
TRINITY_DN629499_c1_g1	2.451	0.000	0.000	0.000	2.016	0.000	0.000	0.000	0.000	0.000
TRINITY_DN62949_c0_g1	1.924	1.815	0.000	0.000	0.000	1.429	2.878	0.000	1.420	0.395
TRINITY_DN62949_c1_g1	0.000	0.000	0.000	0.000	0.000	0.000	0.000	0.000	0.000	0.528
TRINITY_DN6294_c0_g1	0.000	0.000	0.000	0.000	0.000	0.000	0.000	0.000	0.000	0.726
TRINITY_DN6294_c0_g2	0.000	0.000	0.000	0.218	0.000	0.156	0.251	0.000	0.144	0.058
TRINITY_DN6294_c1_g3	0.000	0.000	0.000	0.000	0.000	0.000	0.000	0.000	0.000	0.000
TRINITY_DN629502_c1_g1	0.000	0.000	0.000	0.000	0.000	0.000	4.464	0.000	0.000	0.000
TRINITY_DN629507_c0_g1	0.352	0.000	0.000	1.610	0.000	0.000	0.000	0.000	0.000	0.000
TRINITY_DN629510_c0_g1	1.106	7.186	0.000	0.000	0.000	0.000	0.000	0.000	0.000	0.000
TRINITY_DN629513_c0_g1	0.000	1.462	0.000	0.000	0.000	0.000	0.000	0.000	0.000	0.000
TRINITY_DN629513_c1_g1	0.000	0.000	0.000	0.000	0.000	0.000	0.000	0.000	0.000	0.000
TRINITY_DN629514_c0_g1	0.000	0.000	0.000	0.000	0.000	0.000	0.000	0.000	0.000	0.000
TRINITY_DN629514_c0_g2	0.000	0.000	0.000	0.000	0.000	0.000	0.000	0.000	0.000	0.292
TRINITY_DN629516_c0_g1	0.000	0.000	0.000	0.000	0.000	0.000	0.000	0.000	0.000	0.000
TRINITY_DN629518_c0_g1	0.000	0.000	0.000	0.000	0.000	0.000	0.000	0.000	0.000	0.000
TRINITY_DN629518_c1_g1	0.000	3.835	0.000	0.000	0.000	0.000	0.000	0.000	0.987	0.000
TRINITY_DN629518_c1_g2	0.000	0.000	0.000	2.320	0.000	0.000	0.000	0.000	0.564	0.000
TRINITY_DN629518_c1_g3	0.000	0.000	0.000	0.000	0.000	0.000	0.000	0.000	0.000	0.000
TRINITY_DN629519_c1_g1	3.026	4.838	3.060	1.130	2.479	2.221	1.473	0.000	4.438	3.087
TRINITY_DN62951_c0_g2	0.000	0.000	0.000	0.000	0.000	0.000	2.808	0.000	0.682	0.000
TRINITY_DN62951_c0_g3	0.000	0.000	0.000	0.000	0.000	0.000	0.000	0.000	0.000	0.591
TRINITY_DN629520_c0_g1	0.000	0.000	0.000	0.000	0.000	0.000	0.000	0.000	0.000	0.000
TRINITY_DN629522_c0_g1	0.000	0.000	0.000	0.000	0.000	0.000	0.000	0.000	0.000	0.000
TRINITY_DN629523_c0_g1	0.000	0.000	0.000	0.000	0.000	0.000	2.025	0.000	0.000	0.804
TRINITY_DN629523_c0_g2	0.000	0.000	0.000	3.146	0.000	0.000	0.000	0.000	0.000	0.000
TRINITY_DN629523_c0_g3	1.489	0.000	0.000	0.000	0.000	0.000	0.000	0.000	0.000	0.610
TRINITY_DN629524_c0_g1	0.000	2.005	0.000	0.000	1.729	0.000	0.000	0.000	0.000	0.432
TRINITY_DN629526_c0_g1	0.000	0.000	0.000	3.506	0.000	1.740	0.000	0.000	0.000	0.000
TRINITY_DN629528_c0_g1	0.000	0.000	0.000	0.000	0.000	0.000	0.000	0.000	0.000	1.438
TRINITY_DN629529_c0_g1	0.000	0.000	0.000	0.000	0.000	0.000	0.000	0.000	0.000	0.000
TRINITY_DN62952_c0_g1	1.441	0.000	0.000	0.000	0.000	0.000	0.000	0.000	0.000	0.000
TRINITY_DN62952_c1_g1	0.000	0.000	0.000	0.000	0.000	0.000	0.000	0.000	0.586	0.000
TRINITY_DN629530_c1_g1	0.000	0.000	0.000	0.000	0.000	0.000	0.000	0.000	0.000	0.000
TRINITY_DN629531_c0_g1	0.000	0.000	0.000	0.000	0.000	0.000	0.000	0.000	1.214	0.000
TRINITY_DN629531_c1_g1	5.373	0.000	0.000	0.000	2.932	2.625	0.000	0.000	0.000	0.590
TRINITY_DN629532_c0_g1	0.000	0.000	0.000	0.000	0.000	0.000	0.000	0.000	0.000	0.000
TRINITY_DN629533_c0_g1	0.000	3.593	0.000	0.000	0.000	0.000	0.000	0.000	0.000	0.756
TRINITY_DN629536_c2_g1	3.649	4.116	0.000	0.000	0.000	0.000	0.000	5.209	0.000	7.300
TRINITY_DN629538_c0_g1	0.000	0.000	0.000	7.555	2.788	4.555	1.580	0.000	1.535	2.536
TRINITY_DN629539_c0_g1	0.000	0.000	5.618	0.000	0.000	0.000	0.000	0.000	0.000	0.000
TRINITY_DN629539_c1_g1	0.000	0.000	0.000	0.000	0.000	0.000	0.000	0.000	0.000	0.000
TRINITY_DN629540_c0_g1	0.000	0.000	0.000	0.000	0.000	0.000	1.731	0.000	0.000	1.381
TRINITY_DN629541_c0_g1	0.000	0.000	0.000	0.000	0.000	0.000	0.000	0.000	0.000	0.000
TRINITY_DN629541_c1_g1	0.000	0.000	0.000	0.000	0.000	0.000	0.000	0.000	0.469	0.000
TRINITY_DN629544_c0_g1	0.677	0.000	0.264	2.951	0.000	0.287	0.353	0.000	0.299	0.411
TRINITY_DN629545_c1_g1	0.000	0.000	0.000	0.000	0.000	0.000	0.000	0.000	0.000	0.000
TRINITY_DN629546_c0_g1	0.726	0.000	0.000	0.000	0.000	0.000	0.000	0.000	0.000	0.000
TRINITY_DN629547_c0_g1	0.000	0.253	0.000	0.908	0.000	0.433	0.272	0.000	0.000	0.000
TRINITY_DN629548_c0_g1	0.000	0.000	0.000	0.000	3.524	0.000	0.000	0.000	0.000	0.000
TRINITY_DN62954_c0_g1	4.006	4.441	1.921	3.294	2.320	5.997	3.804	4.884	4.358	3.524
TRINITY_DN62954_c0_g2	0.000	0.000	0.000	0.000	0.000	0.000	0.000	0.000	0.000	0.000
TRINITY_DN62954_c10_g1	0.000	0.000	0.000	0.000	0.000	0.000	0.000	0.000	0.000	0.000
TRINITY_DN62954_c11_g1	0.000	0.000	0.000	0.702	0.000	0.000	0.000	0.000	0.000	0.377
TRINITY_DN62954_c12_g1	0.000	0.000	0.000	0.000	0.000	0.000	0.000	0.000	0.000	0.000
TRINITY_DN62954_c17_g1	0.000	0.000	0.000	0.000	0.000	0.000	0.000	0.000	0.000	0.000
TRINITY_DN62954_c2_g2	4.153	1.241	1.556	1.531	0.555	2.172	3.395	3.377	2.183	1.821
TRINITY_DN62954_c3_g1	0.000	0.000	0.000	0.000	0.000	0.000	0.000	0.000	0.000	0.971
TRINITY_DN62954_c5_g1	0.000	0.394	0.000	0.000	0.000	0.000	0.000	0.000	0.223	0.444
TRINITY_DN62954_c8_g1	0.000	0.000	0.000	0.000	0.000	0.000	0.000	0.000	0.000	0.000
TRINITY_DN62954_c9_g1	0.000	0.000	0.000	0.000	0.000	0.000	0.000	0.000	0.000	1.046
TRINITY_DN629550_c0_g2	0.000	0.000	0.000	0.000	0.000	0.000	0.000	0.000	0.000	0.000
TRINITY_DN629551_c0_g1	0.000	2.564	0.000	4.102	0.000	0.000	0.000	0.000	0.000	0.000
TRINITY_DN629554_c0_g1	0.000	0.000	0.000	0.000	0.619	0.000	0.000	0.000	1.856	0.152
TRINITY_DN629555_c0_g1	0.931	0.000	1.271	0.000	0.000	0.000	0.000	0.000	0.458	0.766
TRINITY_DN629556_c0_g1	0.000	0.000	0.000	0.000	0.000	0.000	0.000	0.000	0.000	0.000
TRINITY_DN629557_c0_g1	0.000	0.000	0.000	0.000	0.000	0.000	0.000	0.000	0.550	0.682
TRINITY_DN629558_c0_g1	0.000	0.288	1.295	0.000	0.000	0.351	0.218	0.000	0.364	0.682
TRINITY_DN629559_c0_g1	0.000	0.000	0.000	0.000	0.000	0.000	0.000	0.000	0.000	0.000
TRINITY_DN62955_c0_g1	0.000	0.000	0.000	0.000	0.000	0.000	0.000	0.000	0.000	0.000
TRINITY_DN62955_c6_g1	0.000	0.000	0.000	0.000	0.000	0.000	0.000	0.000	0.000	0.000
TRINITY_DN629561_c0_g1	0.000	0.000	0.000	0.000	0.000	0.000	1.296	0.000	0.000	0.000
TRINITY_DN629562_c0_g1	0.000	0.000	0.000	0.000	0.000	0.000	0.000	0.000	0.522	0.868
TRINITY_DN629563_c0_g1	0.000	0.000	0.000	0.000	0.000	0.000	0.000	0.000	0.000	0.000
TRINITY_DN629564_c0_g1	0.000	0.000	0.542	0.612	0.000	0.000	0.752	0.000	0.000	0.328
TRINITY_DN629565_c0_g1	0.000	0.000	0.000	0.000	0.000	0.000	0.000	0.000	0.000	0.000
TRINITY_DN629566_c0_g1	0.000	0.000	0.000	0.000	0.000	0.000	0.000	0.000	0.000	0.000
TRINITY_DN629568_c0_g1	0.000	0.000	0.000	0.000	0.000	0.000	0.000	0.000	0.000	0.000
TRINITY_DN629569_c0_g1	0.000	1.215	0.384	0.438	0.000	0.417	0.522	0.000	0.430	0.233
TRINITY_DN62956_c0_g1	5.373	1.744	0.000	0.000	0.000	0.000	0.000	0.000	1.787	1.711
TRINITY_DN62956_c0_g2	0.000	0.000	0.000	0.000	0.000	0.000	0.000	0.000	1.363	1.100
TRINITY_DN62956_c2_g1	2.319	2.217	0.000	0.000	3.778	6.700	0.000	0.000	0.000	0.985
TRINITY_DN629570_c0_g1	0.000	0.000	0.000	0.000	0.000	0.000	0.000	0.000	0.000	0.000
TRINITY_DN629571_c0_g1	0.000	0.675	0.000	1.109	0.000	0.000	0.723	0.000	0.481	0.303
TRINITY_DN629572_c1_g1	0.000	0.000	0.000	0.000	0.000	0.000	0.000	0.000	0.000	0.000
TRINITY_DN629572_c1_g2	0.000	0.000	0.000	0.000	3.219	2.869	0.000	0.000	0.979	0.000
TRINITY_DN629574_c0_g1	0.000	0.000	0.000	1.430	0.000	0.000	0.951	0.000	0.469	0.391
TRINITY_DN629575_c0_g1	0.000	0.000	0.000	0.000	0.000	0.000	0.000	0.000	0.000	0.000
TRINITY_DN629577_c0_g1	0.000	0.000	4.741	0.000	5.689	0.000	0.000	0.000	0.000	0.474
TRINITY_DN629578_c0_g1	0.000	0.000	0.000	0.000	1.681	0.000	0.000	0.000	0.000	1.258
TRINITY_DN629578_c0_g2	0.000	0.000	0.000	0.000	0.000	0.000	0.000	0.000	0.000	0.000
TRINITY_DN629579_c1_g2	0.000	0.000	1.004	0.000	0.000	0.000	0.000	0.000	0.364	0.000
TRINITY_DN629579_c2_g1	0.000	0.000	5.258	0.000	0.000	0.000	0.000	0.000	0.000	0.000
TRINITY_DN629579_c3_g1	0.000	0.000	0.000	0.000	0.000	0.000	0.000	0.000	1.065	0.871
TRINITY_DN629579_c4_g1	1.137	0.000	0.000	0.000	0.000	0.000	0.000	0.000	0.000	0.466
TRINITY_DN62957_c0_g1	0.000	0.000	0.000	0.000	0.000	0.000	0.000	0.000	0.000	0.965
TRINITY_DN62957_c1_g1	0.000	1.059	0.000	0.000	0.000	0.000	0.000	0.000	0.546	0.000
TRINITY_DN62957_c1_g2	0.000	0.000	0.000	0.000	0.000	0.000	0.000	4.530	0.000	0.000
TRINITY_DN62957_c3_g1	0.000	0.000	0.000	0.000	0.000	0.000	0.000	0.000	0.000	0.000
TRINITY_DN629580_c0_g1	0.000	0.000	0.000	0.000	0.000	0.000	0.000	0.910	0.219	0.000
TRINITY_DN629581_c0_g1	0.000	0.000	0.000	0.000	0.000	0.000	0.000	0.000	0.000	0.000
TRINITY_DN629581_c2_g1	0.000	0.000	0.000	0.000	0.000	0.000	0.000	0.000	0.000	0.000
TRINITY_DN629582_c1_g1	0.000	0.845	0.000	0.000	0.000	0.000	0.000	0.000	0.238	0.000
TRINITY_DN629587_c0_g1	0.000	0.000	0.000	0.000	0.000	0.000	0.000	0.000	0.000	0.000
TRINITY_DN629588_c0_g1	0.000	0.000	0.000	2.463	0.000	0.000	0.000	0.000	0.000	0.681
TRINITY_DN629589_c1_g1	0.000	0.662	0.000	0.000	0.000	0.000	0.000	0.000	0.000	0.297
TRINITY_DN629591_c0_g1	0.000	0.000	0.000	0.000	0.000	0.000	0.000	0.000	0.000	0.000
TRINITY_DN629591_c0_g2	0.000	0.000	0.000	0.652	0.000	0.000	0.000	0.000	0.000	0.000
TRINITY_DN629592_c0_g1	0.000	0.000	0.000	0.000	0.000	0.000	0.000	0.000	0.000	0.000
TRINITY_DN629593_c0_g1	0.000	0.000	0.000	0.000	0.000	0.000	0.000	0.000	0.000	0.000
TRINITY_DN629595_c0_g1	0.000	0.721	0.000	0.000	0.000	0.000	0.768	0.000	0.000	0.321
TRINITY_DN629595_c1_g1	0.000	0.000	0.000	0.000	0.000	0.000	0.000	0.000	0.000	0.000
TRINITY_DN629596_c0_g1	0.000	0.000	0.663	0.000	0.000	0.000	1.441	0.000	0.000	0.000
TRINITY_DN629599_c0_g1	0.000	0.000	0.000	0.000	0.000	0.000	0.000	0.000	0.000	0.000
TRINITY_DN62959_c0_g1	0.000	0.000	0.000	0.000	0.000	0.000	0.000	0.000	1.225	0.000
TRINITY_DN62959_c1_g1	0.000	0.000	0.000	0.000	0.000	0.000	0.000	0.000	0.000	1.089
TRINITY_DN6295_c0_g1	0.000	0.000	0.000	0.000	0.000	0.000	0.000	0.000	0.000	0.000
TRINITY_DN6295_c0_g2	1.154	0.000	0.000	0.000	0.968	0.803	0.395	0.839	0.212	0.000
TRINITY_DN6295_c0_g3	0.871	1.957	1.483	1.841	0.000	1.760	1.241	0.833	2.303	1.700
TRINITY_DN6295_c0_g4	0.000	0.000	0.470	0.000	0.000	0.379	0.000	0.265	0.333	0.109
TRINITY_DN6295_c1_g1	0.000	0.000	0.000	0.000	0.000	0.000	0.000	0.000	0.000	0.000
TRINITY_DN6295_c2_g1	0.000	0.000	0.000	0.000	0.000	0.000	0.000	0.000	0.000	0.000
TRINITY_DN629600_c0_g1	0.000	0.000	0.000	0.000	1.921	0.000	0.000	0.000	0.000	0.475
TRINITY_DN629601_c0_g1	0.000	0.000	0.000	0.000	0.000	0.000	0.000	0.000	0.000	0.000
TRINITY_DN629601_c1_g1	0.000	0.000	0.000	2.998	0.000	0.000	0.000	0.000	0.000	0.000
TRINITY_DN629601_c2_g1	0.000	0.000	0.000	0.000	0.000	0.000	0.000	0.000	0.000	0.000
TRINITY_DN629601_c3_g1	0.562	0.502	0.000	0.000	0.000	0.000	0.000	0.000	0.000	0.000
TRINITY_DN629602_c0_g1	1.353	0.000	0.000	0.000	0.000	0.000	0.000	2.773	0.669	0.000
TRINITY_DN629602_c1_g1	0.000	0.000	0.000	0.000	0.000	0.000	0.000	0.000	0.000	0.738
TRINITY_DN629604_c0_g1	0.000	0.000	0.000	0.000	0.000	0.000	0.000	0.000	0.000	0.000
TRINITY_DN629606_c0_g1	0.000	0.000	0.000	0.000	0.000	0.000	0.000	0.000	0.000	0.000
TRINITY_DN629607_c1_g1	0.417	0.000	0.000	0.000	0.691	0.000	0.000	0.000	0.414	0.000
TRINITY_DN629607_c2_g1	0.000	0.000	0.000	0.000	1.971	0.000	0.000	0.000	0.000	1.928
TRINITY_DN62960_c0_g1	0.000	0.000	0.000	0.000	0.000	0.000	0.000	0.000	0.000	0.000
TRINITY_DN62960_c1_g1	0.000	1.873	0.000	0.000	0.000	0.000	0.000	0.000	0.000	0.000
TRINITY_DN629611_c0_g1	0.629	0.000	0.000	0.000	0.000	0.000	0.000	0.000	0.000	0.000
TRINITY_DN629612_c0_g1	0.000	0.000	0.000	0.000	0.000	0.000	0.000	0.000	0.000	0.000
TRINITY_DN629612_c0_g2	0.000	0.000	0.000	0.000	0.000	0.000	0.000	0.000	0.000	0.000
TRINITY_DN629612_c0_g3	1.920	0.000	0.000	0.000	0.000	0.000	0.000	0.000	0.000	0.000
TRINITY_DN629612_c0_g4	0.000	0.000	0.000	0.000	0.000	0.000	0.000	0.000	0.000	0.000
TRINITY_DN629612_c1_g1	0.000	0.000	0.000	0.000	0.000	0.836	0.000	0.000	0.000	0.000
TRINITY_DN629612_c2_g1	0.000	0.000	0.000	0.000	0.000	0.000	0.000	0.000	0.000	0.000
TRINITY_DN629612_c5_g1	0.000	0.000	0.000	0.000	0.000	0.000	0.000	3.052	0.000	0.000
TRINITY_DN629613_c0_g1	0.000	0.000	0.000	0.000	0.000	0.000	0.000	0.000	0.000	0.000
TRINITY_DN629613_c1_g1	0.000	0.000	0.000	0.000	0.000	0.000	0.000	0.000	0.000	0.000
TRINITY_DN629616_c0_g1	0.000	0.000	0.000	0.000	0.000	0.000	2.412	0.000	0.000	1.916
TRINITY_DN629619_c0_g1	0.000	0.000	0.000	0.547	1.027	0.000	0.000	0.000	0.179	0.146
TRINITY_DN62961_c0_g1	0.953	1.372	1.813	0.413	0.835	0.000	0.341	5.323	0.949	1.126
TRINITY_DN629620_c0_g1	0.000	0.000	0.000	0.000	0.000	0.000	0.000	0.000	0.000	0.000
TRINITY_DN629620_c1_g1	0.000	0.000	0.000	0.000	0.000	1.273	0.000	0.000	0.000	0.000
TRINITY_DN629624_c0_g1	0.000	0.000	0.000	0.000	0.000	0.000	0.000	0.000	0.000	0.000
TRINITY_DN629628_c0_g1	0.814	0.000	0.000	0.000	1.340	0.000	0.000	0.000	0.000	0.000
TRINITY_DN629628_c1_g1	0.000	0.000	0.000	0.000	0.000	0.000	0.000	0.000	0.000	0.469
TRINITY_DN629629_c0_g1	0.000	0.000	0.000	0.000	0.000	0.000	0.000	0.000	0.000	0.000
TRINITY_DN62962_c0_g1	0.000	2.217	0.000	3.395	0.000	0.000	0.000	0.000	0.000	0.000
TRINITY_DN62962_c1_g1	0.000	0.000	0.000	0.000	2.016	0.000	0.000	2.808	0.000	0.925
TRINITY_DN62962_c2_g1	0.000	0.000	0.000	0.000	0.000	0.000	0.000	0.000	0.000	0.000
TRINITY_DN629632_c0_g1	0.000	0.000	0.000	0.000	0.000	0.000	0.000	0.000	0.000	0.000
TRINITY_DN629633_c0_g1	0.000	0.607	0.000	0.000	0.000	0.000	0.000	0.000	0.000	0.000
TRINITY_DN629634_c0_g1	0.000	0.000	0.000	0.000	0.000	0.000	1.425	0.000	0.000	0.611
TRINITY_DN629636_c0_g1	0.000	0.000	0.000	5.265	0.000	2.605	0.000	0.000	0.000	0.000
TRINITY_DN629639_c0_g1	0.000	0.000	0.000	0.000	0.000	0.000	0.000	0.000	0.000	0.000
TRINITY_DN62963_c0_g1	0.503	0.806	0.186	0.214	0.466	0.607	0.739	0.000	0.706	0.803
TRINITY_DN62963_c3_g1	0.000	0.000	0.000	1.380	0.000	0.000	0.000	0.000	0.000	0.000
TRINITY_DN62963_c4_g2	0.307	0.261	0.411	0.468	0.510	0.454	0.561	0.000	0.153	0.952
TRINITY_DN62963_c5_g1	0.000	0.000	0.000	5.776	0.000	0.000	0.000	0.000	0.000	0.000
TRINITY_DN62963_c6_g1	0.000	0.000	0.000	0.000	0.000	0.000	0.000	0.000	0.000	0.000
TRINITY_DN62963_c7_g1	0.000	0.000	0.000	0.000	0.000	0.000	0.000	0.000	0.000	0.000
TRINITY_DN62963_c9_g1	1.371	2.659	1.875	0.000	0.000	0.000	0.000	0.000	1.355	1.687
TRINITY_DN629641_c0_g1	0.368	0.000	0.000	0.560	0.611	0.000	0.000	0.000	0.000	0.000
TRINITY_DN629642_c0_g1	0.000	0.419	0.000	2.888	0.000	0.698	0.000	0.000	0.000	0.000
TRINITY_DN629644_c0_g1	0.000	0.000	0.000	0.000	0.000	0.000	0.000	0.000	0.000	0.000
TRINITY_DN629645_c0_g1	0.000	0.000	0.000	0.000	0.000	0.000	0.000	0.000	0.000	0.880
TRINITY_DN629648_c0_g1	0.000	1.405	0.000	0.000	0.000	0.000	0.000	0.000	0.000	0.000
TRINITY_DN629649_c0_g1	0.000	0.000	0.000	0.000	0.000	0.000	0.000	0.000	0.000	0.676
TRINITY_DN62964_c0_g2	0.121	0.099	0.645	0.000	0.000	0.175	0.425	0.245	0.306	0.539
TRINITY_DN62964_c0_g3	0.000	0.000	0.000	0.000	0.000	0.000	4.284	0.000	1.038	0.000
TRINITY_DN62964_c1_g1	0.000	0.000	0.000	0.000	0.000	0.000	0.000	0.000	0.000	0.000
TRINITY_DN62964_c2_g1	0.000	0.000	0.000	0.000	0.000	0.000	0.000	0.000	0.000	0.000
TRINITY_DN629650_c0_g1	0.000	0.000	0.000	0.000	0.000	0.000	0.000	0.000	0.000	0.000
TRINITY_DN629650_c0_g2	0.000	1.534	0.000	0.000	0.000	0.000	0.000	0.000	0.000	0.000
TRINITY_DN629653_c0_g1	0.000	0.000	0.000	0.000	0.000	0.000	0.000	0.000	0.000	0.000
TRINITY_DN629653_c1_g1	0.000	0.000	0.000	0.000	0.000	0.000	0.000	0.000	0.000	0.000
TRINITY_DN629654_c0_g1	1.103	0.000	0.000	0.000	0.000	0.000	0.000	0.000	0.000	0.452
TRINITY_DN629654_c1_g1	0.000	0.000	0.000	0.000	0.000	0.000	0.000	0.000	0.000	0.000
TRINITY_DN629656_c0_g1	0.000	0.000	0.000	0.000	0.000	0.000	0.000	0.000	0.000	0.000
TRINITY_DN629656_c1_g1	0.000	0.000	0.000	0.000	0.000	0.000	0.000	0.000	0.000	1.252
TRINITY_DN629658_c0_g1	0.000	0.000	0.000	0.000	0.000	1.989	1.368	2.759	0.000	0.552
TRINITY_DN629659_c0_g1	0.000	0.000	0.000	0.000	0.000	0.000	0.000	0.000	1.225	0.000
TRINITY_DN62965_c0_g1	8.965	2.146	0.000	3.274	14.592	3.232	4.569	4.449	2.226	8.179
TRINITY_DN62965_c0_g2	0.000	0.000	0.000	0.000	0.000	0.000	0.000	0.000	0.000	0.000
TRINITY_DN62965_c10_g1	0.000	0.000	0.000	0.000	0.000	0.000	0.000	0.000	0.000	0.000
TRINITY_DN62965_c13_g1	0.000	0.000	0.000	0.000	0.000	0.000	0.000	0.000	0.000	0.000
TRINITY_DN62965_c1_g2	0.000	0.000	0.000	0.000	0.000	0.000	0.000	0.000	0.000	0.000
TRINITY_DN62965_c5_g1	0.000	0.000	0.000	0.000	0.000	0.000	0.000	0.000	2.616	3.176
TRINITY_DN62965_c7_g1	0.000	0.000	0.000	4.073	0.000	0.000	0.000	0.000	1.393	1.121
TRINITY_DN62965_c8_g1	1.942	0.000	0.000	0.000	0.000	0.000	0.000	0.000	0.000	0.398
TRINITY_DN629660_c0_g1	0.000	0.000	0.000	0.000	0.000	0.000	0.000	0.000	0.000	0.000
TRINITY_DN629662_c0_g1	0.000	0.000	0.000	0.000	0.000	0.000	0.000	0.000	0.000	0.000
TRINITY_DN629662_c1_g1	3.750	0.000	0.000	0.000	0.000	0.000	0.000	0.000	0.000	0.000
TRINITY_DN629663_c0_g1	0.000	0.000	0.000	0.000	0.000	0.000	0.000	0.000	0.000	0.000
TRINITY_DN629664_c0_g1	0.000	0.000	0.000	0.477	0.000	0.455	0.000	0.000	0.000	0.000
TRINITY_DN629665_c0_g1	0.000	0.000	0.000	0.000	0.000	0.000	0.000	0.000	0.000	0.000
TRINITY_DN629665_c0_g2	0.000	0.000	0.000	0.000	0.976	0.000	0.000	0.000	0.291	0.482
TRINITY_DN629665_c1_g1	0.000	0.000	0.000	0.000	0.000	0.000	0.000	0.000	0.000	0.000
TRINITY_DN629665_c2_g1	0.000	0.000	0.000	0.000	0.000	0.000	0.000	0.000	0.695	0.000
TRINITY_DN629666_c0_g1	0.000	0.000	0.000	2.339	0.000	0.000	0.000	1.615	0.383	0.000
TRINITY_DN629666_c1_g1	0.000	0.000	0.000	0.000	0.000	0.000	0.000	0.000	0.000	0.804
TRINITY_DN629668_c0_g1	0.000	0.000	0.000	0.000	0.000	1.013	0.000	0.000	0.000	0.282
TRINITY_DN62966_c0_g1	1.347	0.000	0.000	0.000	0.000	0.501	0.000	1.408	0.000	0.000
TRINITY_DN62966_c0_g2	0.478	0.000	0.415	0.000	0.000	0.000	1.132	0.000	0.000	1.167
TRINITY_DN62966_c0_g3	0.000	0.562	1.323	0.000	0.000	0.000	0.000	0.000	0.000	0.000
TRINITY_DN62966_c0_g4	0.000	0.000	0.000	0.000	0.000	0.000	0.000	0.000	0.313	0.381
TRINITY_DN629670_c0_g1	0.000	0.000	0.000	0.000	0.585	0.000	0.000	0.000	0.000	0.000
TRINITY_DN629671_c0_g1	0.000	0.000	0.175	0.000	0.000	0.000	0.000	0.000	0.199	0.000
TRINITY_DN629671_c1_g1	0.000	0.000	0.000	0.000	0.000	0.000	0.000	0.000	0.000	0.000
TRINITY_DN629673_c0_g1	0.000	0.000	0.428	0.000	0.530	0.464	0.000	0.000	0.159	0.000
TRINITY_DN629675_c0_g1	0.000	0.000	0.000	0.000	1.657	0.000	0.000	2.092	0.000	0.413
TRINITY_DN629676_c0_g1	0.594	1.066	0.000	0.000	0.000	0.000	0.000	0.000	0.000	0.486
TRINITY_DN629677_c0_g1	0.000	0.000	0.000	0.000	1.208	0.000	0.000	0.000	0.000	0.000
TRINITY_DN629678_c0_g1	0.000	0.000	0.000	0.000	0.000	0.000	0.000	0.000	0.000	0.000
TRINITY_DN629679_c0_g1	0.000	0.000	1.005	0.765	0.000	0.364	0.000	0.000	0.000	0.000
TRINITY_DN629679_c1_g1	0.000	0.000	0.000	1.761	0.000	0.000	0.000	0.000	0.000	0.485
TRINITY_DN62967_c0_g5	0.000	0.000	0.000	0.000	0.000	0.000	0.000	0.000	0.000	1.759
TRINITY_DN62967_c3_g1	0.739	0.000	0.000	0.000	0.000	0.358	0.445	0.000	0.247	0.200
TRINITY_DN629684_c0_g2	0.000	0.000	0.000	0.000	0.000	0.000	0.000	0.000	0.000	0.711
TRINITY_DN629686_c1_g1	0.000	0.000	0.000	0.000	0.000	2.912	0.000	0.000	0.000	0.000
TRINITY_DN629688_c0_g1	0.000	0.000	0.000	0.731	0.000	0.000	0.000	0.000	0.239	0.197
TRINITY_DN629689_c0_g1	0.000	0.000	0.000	0.000	0.000	0.000	0.000	0.000	0.311	0.258
TRINITY_DN62968_c0_g1	0.000	0.000	2.526	5.477	0.000	0.000	1.901	0.000	0.000	0.000
TRINITY_DN62968_c0_g2	0.000	0.000	0.000	0.000	0.000	1.910	1.311	0.000	1.276	2.183
TRINITY_DN62968_c0_g3	0.785	0.000	0.000	0.000	0.000	0.000	0.000	0.000	1.299	0.000
TRINITY_DN62968_c0_g5	0.000	0.000	0.000	0.000	0.000	0.000	0.000	0.000	0.000	0.798
TRINITY_DN62968_c4_g1	0.000	0.000	0.000	0.000	0.000	0.000	0.000	0.000	0.000	0.779
TRINITY_DN629690_c0_g1	0.000	0.000	1.290	0.000	0.000	0.000	0.000	0.000	0.320	0.130
TRINITY_DN629691_c0_g1	0.000	0.000	0.000	0.000	0.000	0.000	0.000	0.000	0.000	0.000
TRINITY_DN629692_c0_g1	0.000	0.000	0.000	0.000	0.000	0.000	1.682	0.000	0.000	0.000
TRINITY_DN629692_c1_g1	0.000	0.000	0.000	0.000	0.000	0.000	0.000	0.000	0.000	0.000
TRINITY_DN629693_c0_g1	0.000	0.000	0.325	0.000	0.000	0.000	0.000	0.000	0.122	0.000
TRINITY_DN629694_c0_g1	0.000	0.000	0.000	0.000	0.000	0.000	0.000	0.000	0.000	0.000
TRINITY_DN629696_c0_g1	0.000	0.000	0.000	0.000	0.000	0.000	0.000	0.000	0.000	0.000
TRINITY_DN629697_c1_g1	1.529	0.000	0.000	0.000	0.000	0.000	3.119	0.000	0.000	0.626
TRINITY_DN629698_c0_g1	0.227	0.000	0.324	0.000	0.000	0.000	0.000	0.000	0.000	0.098
TRINITY_DN629699_c0_g1	0.000	0.640	0.000	0.000	0.000	0.000	0.000	0.000	0.370	0.000
TRINITY_DN62969_c0_g2	0.000	0.000	0.000	0.000	0.000	0.000	0.000	0.000	0.000	0.000
TRINITY_DN62969_c1_g1	0.000	0.000	0.000	0.000	0.000	0.000	0.000	0.000	0.000	0.000
TRINITY_DN62969_c1_g2	0.000	4.433	0.000	0.000	0.000	0.000	0.000	0.000	0.000	0.000
TRINITY_DN62969_c2_g2	0.000	0.000	0.000	0.525	0.572	0.000	0.000	0.000	0.000	0.699
TRINITY_DN62969_c3_g1	0.000	0.000	0.000	0.000	0.000	0.000	0.000	0.000	0.000	0.000
TRINITY_DN6296_c0_g1	0.000	0.308	0.000	0.242	0.000	0.000	0.700	0.321	0.160	0.850
TRINITY_DN6296_c1_g1	0.000	0.000	0.000	0.000	0.000	0.000	0.000	0.000	0.000	1.993
TRINITY_DN6296_c2_g1	0.000	0.000	0.000	0.000	0.000	0.672	0.000	0.000	0.000	0.000
TRINITY_DN629700_c0_g1	0.797	0.000	1.071	0.000	0.000	1.164	1.487	0.818	0.000	1.134
TRINITY_DN629700_c0_g2	0.000	0.000	0.000	0.000	1.254	0.000	2.563	0.000	0.000	0.000
TRINITY_DN629700_c0_g3	0.000	0.000	0.000	0.000	0.000	0.000	0.000	0.000	0.194	0.476
TRINITY_DN629700_c2_g1	0.000	0.000	0.000	0.000	0.000	0.000	0.000	0.000	0.000	0.000
TRINITY_DN629700_c3_g1	0.000	0.000	0.000	0.000	0.000	0.000	0.000	0.000	0.000	0.000
TRINITY_DN629700_c5_g1	0.000	2.118	0.000	0.000	0.000	0.000	2.249	0.000	0.000	2.683
TRINITY_DN629700_c6_g1	0.000	0.000	0.000	0.000	0.000	0.000	0.000	0.000	0.000	0.000
TRINITY_DN629701_c0_g1	0.000	0.000	0.000	0.000	0.000	0.000	0.000	0.000	0.000	0.000
TRINITY_DN629704_c0_g1	0.000	0.000	0.000	0.000	0.000	0.000	0.465	0.000	0.000	0.000
TRINITY_DN629706_c0_g1	0.000	0.165	0.000	0.000	0.000	0.000	0.000	0.000	0.270	0.438
TRINITY_DN629706_c0_g2	0.631	0.173	0.422	0.000	0.528	0.458	0.369	0.000	0.107	0.342
TRINITY_DN629706_c1_g1	0.418	0.726	0.000	0.634	0.000	0.610	0.782	0.000	0.000	0.000
TRINITY_DN629706_c3_g1	0.000	0.000	0.000	0.000	0.000	0.000	0.000	0.000	0.000	0.852
TRINITY_DN629708_c0_g1	0.000	0.000	0.000	0.000	0.000	1.802	0.000	0.000	0.000	0.000
TRINITY_DN62970_c0_g1	0.000	0.000	0.000	6.242	0.000	0.000	0.000	0.000	0.000	0.864
TRINITY_DN62970_c3_g1	0.000	0.000	0.000	0.000	0.000	0.000	0.000	0.000	0.000	0.000
TRINITY_DN62970_c5_g1	0.000	0.000	0.000	0.000	0.000	0.000	0.000	0.000	0.000	0.000
TRINITY_DN62970_c6_g1	1.216	0.409	0.978	0.000	0.811	0.354	0.000	0.000	0.489	0.691
TRINITY_DN629710_c0_g1	0.000	0.000	0.000	0.265	0.000	0.000	0.000	0.000	0.175	0.226
TRINITY_DN629710_c1_g1	0.000	0.000	0.000	0.000	0.000	0.000	0.000	0.000	0.000	0.793
TRINITY_DN629712_c0_g1	0.000	0.000	1.020	0.000	0.000	0.000	0.000	0.000	0.370	0.308
TRINITY_DN629713_c0_g1	0.000	0.000	0.000	0.000	0.000	0.000	0.000	0.000	0.000	0.000
TRINITY_DN629714_c0_g1	0.328	0.841	0.000	0.000	0.545	0.000	0.000	0.000	0.000	0.932
TRINITY_DN629714_c2_g1	0.000	0.000	0.000	0.000	0.000	0.000	1.518	0.000	0.000	0.610
TRINITY_DN629714_c3_g1	0.000	0.000	0.000	0.000	0.000	0.000	0.000	0.000	0.000	0.413
TRINITY_DN629715_c0_g1	0.000	0.476	0.000	0.811	0.887	0.000	0.000	0.000	0.795	1.312
TRINITY_DN629716_c0_g1	0.000	0.000	0.000	0.000	0.000	0.000	0.000	0.000	0.000	0.000
TRINITY_DN629717_c0_g1	0.261	0.000	0.000	0.000	0.000	0.000	0.237	0.000	0.000	0.212
TRINITY_DN62971_c0_g1	0.355	0.405	2.179	1.843	2.008	1.143	1.823	0.000	2.092	1.495
TRINITY_DN62971_c0_g2	0.000	0.000	0.000	0.000	0.000	0.000	0.000	0.000	1.545	1.276
TRINITY_DN62971_c0_g3	1.688	0.000	0.000	0.000	0.000	0.000	0.000	0.000	0.415	0.000
TRINITY_DN62971_c0_g4	0.000	0.846	0.000	0.000	0.000	0.000	0.000	0.000	0.444	0.000
TRINITY_DN62971_c10_g1	0.000	0.000	0.000	0.000	0.000	0.000	0.000	0.000	0.000	1.631
TRINITY_DN62971_c3_g1	0.000	0.000	0.000	0.000	0.000	0.000	0.000	0.000	0.000	0.000
TRINITY_DN62971_c3_g2	0.000	0.000	0.000	0.000	0.000	0.000	0.000	0.000	0.000	0.000
TRINITY_DN62971_c6_g1	0.000	0.000	0.503	0.000	0.000	0.000	0.000	0.000	0.186	0.371
TRINITY_DN62971_c7_g1	0.000	0.000	0.000	0.000	0.000	0.000	0.000	0.000	0.000	0.000
TRINITY_DN62971_c9_g1	0.000	0.000	0.000	0.000	0.000	1.941	0.000	0.000	0.649	0.000
TRINITY_DN629720_c0_g1	0.000	0.000	0.000	0.000	0.000	0.000	0.000	0.000	0.000	0.864
TRINITY_DN629720_c0_g2	1.818	0.000	0.000	0.000	0.000	0.000	0.000	0.000	0.000	0.000
TRINITY_DN629720_c1_g2	0.000	0.000	0.000	0.000	0.000	0.000	4.649	0.000	0.000	0.000
TRINITY_DN629720_c3_g1	0.000	0.000	0.000	0.000	2.195	0.000	0.000	0.000	0.000	0.000
TRINITY_DN629720_c5_g1	0.000	0.000	0.000	0.000	0.000	0.000	0.000	0.000	0.000	0.000
TRINITY_DN629724_c0_g1	0.000	0.000	0.000	0.000	0.000	0.000	0.000	0.000	0.000	0.000
TRINITY_DN629725_c0_g1	0.000	0.000	0.000	0.000	3.361	1.516	0.000	0.000	0.000	0.000
TRINITY_DN629727_c0_g1	0.000	0.000	0.000	0.000	0.000	0.000	0.000	0.000	0.000	0.000
TRINITY_DN629729_c0_g1	0.000	6.306	0.000	0.000	0.000	0.000	0.000	0.000	0.000	0.000
TRINITY_DN629729_c1_g1	0.000	0.000	0.000	0.000	0.000	0.000	0.000	0.000	0.000	0.000
TRINITY_DN62972_c0_g1	0.000	0.000	0.000	0.000	0.000	0.000	0.000	0.000	0.000	0.000
TRINITY_DN62972_c0_g3	0.000	0.000	0.707	0.000	0.000	0.000	0.000	0.000	0.000	0.000
TRINITY_DN629730_c0_g1	0.723	0.000	0.000	0.000	0.000	0.000	0.000	0.000	0.355	0.591
TRINITY_DN629731_c0_g1	0.000	0.000	0.000	0.000	0.000	0.000	0.000	0.000	0.000	0.000
TRINITY_DN629732_c0_g1	0.526	0.000	0.000	0.000	0.000	0.000	0.000	0.000	0.260	0.000
TRINITY_DN629737_c0_g1	0.000	0.000	0.000	0.000	0.000	0.000	0.000	0.000	0.000	0.000
TRINITY_DN629738_c0_g1	0.000	0.000	0.000	0.000	0.000	0.000	0.000	0.000	0.507	0.000
TRINITY_DN629739_c0_g1	0.000	0.000	0.000	0.000	3.179	1.102	0.000	0.161	3.990	0.944
TRINITY_DN62973_c0_g1	2.707	0.000	1.232	1.355	1.487	2.684	0.898	0.000	0.882	3.426
TRINITY_DN62973_c2_g1	0.498	0.888	0.000	0.000	0.000	0.000	1.669	0.000	0.000	0.358
TRINITY_DN62973_c2_g2	0.059	0.000	0.000	0.000	0.000	0.000	0.000	0.000	0.000	0.000
TRINITY_DN62973_c3_g1	0.000	1.271	0.000	0.000	0.000	0.000	0.000	0.000	1.948	0.539
TRINITY_DN62973_c4_g1	0.000	0.000	0.000	1.743	1.918	0.000	0.000	0.000	0.000	0.000
TRINITY_DN629740_c0_g1	0.000	0.000	0.000	0.000	0.000	0.000	0.000	0.000	0.000	0.000
TRINITY_DN629740_c0_g2	0.000	0.000	0.000	0.000	0.000	0.000	0.000	0.000	0.000	2.059
TRINITY_DN629740_c1_g2	0.000	0.741	0.000	0.000	0.000	0.000	0.542	1.169	0.558	1.385
TRINITY_DN629741_c0_g1	0.000	0.000	0.000	0.000	0.000	0.000	0.000	2.595	0.000	0.000
TRINITY_DN629742_c0_g2	0.865	0.000	0.000	0.000	0.000	0.000	0.000	0.000	0.000	0.000
TRINITY_DN629743_c0_g1	0.000	0.000	0.000	0.000	0.000	0.000	0.000	0.000	0.000	0.000
TRINITY_DN629745_c0_g1	0.000	0.000	0.000	0.000	0.000	0.000	0.000	0.000	0.000	0.000
TRINITY_DN629746_c0_g1	0.000	0.000	0.000	0.000	0.000	0.000	0.000	0.000	0.000	0.000
TRINITY_DN629747_c0_g1	0.000	0.591	0.000	0.000	0.000	0.000	0.000	0.000	0.000	0.000
TRINITY_DN629748_c0_g1	0.000	0.000	0.000	0.000	0.000	0.000	0.000	0.000	0.000	0.000
TRINITY_DN629749_c0_g1	0.000	0.000	0.621	0.000	0.764	0.000	0.000	0.000	0.228	0.188
TRINITY_DN62974_c0_g1	9.132	2.082	0.000	3.748	0.000	0.000	0.000	4.303	8.602	6.157
TRINITY_DN62974_c1_g1	0.000	0.000	0.000	0.000	0.000	0.000	0.000	0.000	0.000	0.000
TRINITY_DN62974_c1_g2	0.000	0.000	2.714	0.000	0.000	1.474	0.000	2.065	1.468	0.816
TRINITY_DN62974_c1_g3	0.000	0.000	0.000	0.000	0.000	0.000	0.000	0.000	0.000	0.000
TRINITY_DN62974_c1_g4	0.000	0.000	0.000	0.000	0.000	0.000	0.000	0.000	1.348	1.089
TRINITY_DN629750_c0_g1	1.441	1.401	0.000	0.000	0.000	0.000	0.000	0.000	0.000	0.000
TRINITY_DN629753_c0_g1	0.000	0.000	0.000	0.000	0.000	0.000	0.000	0.000	0.000	0.000
TRINITY_DN629753_c1_g1	0.000	0.000	0.000	0.000	0.000	0.000	0.000	0.000	0.000	0.000
TRINITY_DN629753_c2_g3	0.000	0.000	0.000	0.000	0.000	0.000	0.000	0.000	0.000	0.000
TRINITY_DN629754_c0_g1	0.000	0.000	0.000	0.000	0.000	0.000	0.000	0.000	0.000	0.000
TRINITY_DN629754_c1_g1	0.000	0.000	0.000	0.000	0.000	0.000	0.000	0.000	0.000	0.000
TRINITY_DN629755_c0_g1	0.000	0.000	0.000	0.000	0.000	3.511	0.000	0.000	1.214	0.000
TRINITY_DN629758_c0_g1	0.000	0.000	0.000	0.000	0.000	0.000	0.000	0.000	0.000	0.000
TRINITY_DN629759_c0_g1	0.000	0.000	0.000	0.854	0.000	0.000	0.000	0.000	0.000	0.000
TRINITY_DN62975_c0_g1	0.000	0.000	0.000	0.000	0.000	0.000	0.000	0.000	0.000	0.000
TRINITY_DN62975_c1_g1	0.000	0.000	0.000	0.000	0.000	0.000	0.000	1.586	0.000	0.313
TRINITY_DN62975_c4_g1	0.000	0.000	0.000	0.000	0.000	0.000	0.000	0.000	1.146	0.000
TRINITY_DN62975_c5_g1	0.000	0.000	0.000	0.000	0.000	0.000	0.000	0.000	0.000	0.000
TRINITY_DN62975_c6_g1	0.000	0.000	0.000	0.000	0.000	0.000	2.431	0.000	0.000	0.000
TRINITY_DN629760_c0_g1	1.406	0.267	0.840	0.478	6.914	0.000	0.287	0.640	1.095	0.508
TRINITY_DN629761_c0_g1	0.000	0.000	0.000	0.000	0.000	0.000	0.000	0.000	0.000	0.000
TRINITY_DN629764_c0_g1	0.000	0.000	0.000	0.000	0.000	0.000	2.025	0.000	0.000	0.804
TRINITY_DN629766_c0_g1	0.229	0.000	0.306	0.000	0.000	0.000	0.000	0.000	0.115	0.000
TRINITY_DN629767_c0_g1	0.000	0.000	0.000	0.000	0.000	0.000	0.000	0.000	0.000	0.000
TRINITY_DN629767_c1_g1	0.000	0.000	0.000	2.026	0.000	0.598	0.383	0.000	0.610	0.000
TRINITY_DN629767_c2_g1	0.000	0.000	0.000	0.000	0.000	0.000	0.000	0.000	0.579	0.000
TRINITY_DN629767_c3_g1	0.000	1.428	0.000	0.000	0.000	0.000	0.000	0.000	0.000	0.000
TRINITY_DN629768_c0_g1	0.000	0.000	0.000	0.000	0.000	0.000	0.000	0.000	0.000	0.000
TRINITY_DN629769_c0_g1	3.291	0.000	0.000	0.000	2.689	0.000	0.000	0.000	0.000	0.000
TRINITY_DN62976_c0_g2	1.398	1.357	0.000	0.000	2.292	0.000	0.000	0.000	1.380	0.000
TRINITY_DN629770_c0_g1	0.000	0.000	0.000	0.000	0.000	0.000	0.000	0.000	0.000	0.000
TRINITY_DN629771_c0_g1	0.000	0.838	0.000	2.888	0.000	0.698	0.000	0.000	0.000	0.194
TRINITY_DN629772_c0_g1	0.000	0.000	0.000	0.000	0.000	0.000	2.266	0.000	0.757	0.000
TRINITY_DN629773_c0_g1	0.000	0.000	0.000	0.000	0.000	0.000	0.000	0.000	0.000	0.000
TRINITY_DN629774_c1_g1	0.000	0.000	0.000	0.000	0.000	0.000	0.000	0.000	0.000	0.000
TRINITY_DN629775_c0_g1	0.000	0.000	0.000	0.000	0.000	0.000	0.000	0.000	0.000	0.000
TRINITY_DN629777_c0_g1	0.707	0.644	0.000	0.000	0.000	0.000	0.000	0.000	0.000	0.000
TRINITY_DN629778_c0_g1	0.000	0.837	0.000	0.000	2.948	0.000	0.000	0.000	0.440	0.000
TRINITY_DN62977_c0_g1	0.000	2.236	4.945	5.241	0.000	0.000	0.000	0.000	0.000	0.015
TRINITY_DN629781_c1_g1	0.000	0.000	0.000	0.000	0.000	0.000	0.000	0.000	0.000	0.000
TRINITY_DN629781_c1_g2	0.000	0.000	0.000	0.000	0.000	0.000	0.000	0.000	0.000	0.000
TRINITY_DN629782_c0_g1	0.471	0.826	0.000	0.000	0.000	0.000	0.000	0.000	0.000	0.000
TRINITY_DN629783_c1_g1	0.000	0.000	0.000	0.000	0.000	0.000	0.000	0.000	0.000	0.000
TRINITY_DN629784_c0_g1	0.000	0.000	0.000	0.000	0.000	0.000	4.911	4.769	0.000	2.924
TRINITY_DN629785_c0_g1	0.000	0.000	0.000	0.000	0.000	0.000	0.000	0.000	0.366	0.000
TRINITY_DN629785_c1_g1	0.000	0.000	0.000	0.000	0.000	0.000	0.000	0.000	0.000	0.000
TRINITY_DN629786_c0_g1	0.000	0.000	0.000	0.000	0.000	0.000	0.000	0.000	0.000	0.000
TRINITY_DN629787_c0_g1	0.000	0.000	0.000	0.000	0.000	1.920	0.000	0.000	0.000	0.000
TRINITY_DN62978_c0_g1	0.000	0.000	0.000	0.000	0.000	0.000	0.000	0.000	0.000	0.308
TRINITY_DN62978_c4_g1	0.000	0.000	0.000	0.000	0.000	0.000	0.000	0.000	0.000	0.000
TRINITY_DN629791_c0_g1	0.000	0.000	0.000	0.000	0.000	0.000	0.000	0.000	0.000	0.917
TRINITY_DN629792_c0_g1	0.000	0.970	0.000	0.000	0.000	0.000	2.085	0.000	0.000	0.332
TRINITY_DN629793_c0_g1	0.000	1.729	0.000	0.000	0.000	0.000	0.000	0.000	2.660	0.000
TRINITY_DN629795_c0_g1	0.000	1.646	0.000	0.000	0.000	0.000	0.000	0.000	0.000	0.000
TRINITY_DN629796_c0_g1	0.000	0.000	0.000	0.000	0.000	0.000	0.000	0.000	2.436	0.000
TRINITY_DN629798_c0_g1	0.000	0.000	0.000	0.000	0.000	0.000	0.000	0.000	0.000	0.000
TRINITY_DN62979_c0_g1	0.000	0.000	0.000	3.865	0.000	0.000	0.000	0.000	0.000	0.000
TRINITY_DN62979_c2_g1	0.000	0.000	0.000	0.000	0.000	0.000	0.000	0.000	0.000	0.000
TRINITY_DN62979_c2_g2	0.000	0.000	0.000	0.000	0.000	0.000	0.000	0.000	0.000	0.000
TRINITY_DN62979_c4_g1	0.000	0.940	0.000	0.000	0.000	1.474	0.000	2.065	0.000	0.000
TRINITY_DN62979_c8_g1	0.000	0.000	0.000	0.000	0.000	0.000	0.000	0.000	0.000	0.000
TRINITY_DN6297_c0_g1	6.505	2.318	3.429	0.000	2.435	4.425	5.354	5.007	6.016	2.320
TRINITY_DN629801_c0_g1	0.000	0.000	0.000	0.000	0.000	0.000	0.174	0.000	0.098	0.079
TRINITY_DN629802_c0_g1	0.000	0.862	0.000	0.000	0.000	0.000	0.000	0.000	0.000	1.242
TRINITY_DN629804_c0_g1	1.120	0.000	1.530	0.000	0.000	0.000	0.000	0.000	1.104	0.459
TRINITY_DN629805_c0_g2	0.000	0.000	0.000	0.000	0.000	0.000	0.000	0.000	0.000	0.421
TRINITY_DN629805_c1_g1	0.000	0.000	0.000	0.000	0.000	3.540	0.000	0.000	0.000	0.000
TRINITY_DN629806_c0_g1	0.000	0.000	0.000	0.000	0.000	0.000	0.000	3.182	0.778	0.000
TRINITY_DN629806_c1_g1	0.000	0.000	0.000	0.000	0.000	0.000	0.000	0.000	0.000	0.000
TRINITY_DN629808_c0_g1	0.000	0.000	0.000	0.000	0.000	0.000	0.000	0.000	0.000	0.000
TRINITY_DN629808_c0_g2	0.000	0.000	0.000	0.000	0.000	0.000	0.381	0.000	0.113	0.039
TRINITY_DN629808_c1_g1	0.000	0.000	0.000	0.000	0.000	0.000	0.000	0.000	0.000	0.000
TRINITY_DN629808_c2_g1	0.000	0.000	0.000	0.000	0.000	0.000	0.000	0.000	0.000	0.000
TRINITY_DN629808_c3_g1	0.000	0.000	0.000	0.000	0.000	0.000	0.000	0.000	0.000	0.000
TRINITY_DN629808_c4_g1	0.000	0.000	0.000	0.000	0.000	0.000	0.000	0.000	0.000	0.000
TRINITY_DN62980_c0_g1	1.379	0.000	2.935	1.035	0.000	0.000	0.000	0.000	0.957	2.751
TRINITY_DN62980_c0_g2	0.000	0.000	0.000	0.000	0.000	0.000	0.000	0.000	0.000	0.000
TRINITY_DN62980_c0_g4	0.000	0.560	0.000	0.000	1.151	1.073	0.000	0.000	0.398	0.896
TRINITY_DN62980_c2_g1	0.000	0.000	1.087	0.000	0.000	0.000	1.575	0.000	0.000	0.000
TRINITY_DN62980_c2_g2	0.000	0.000	0.000	0.000	0.000	0.000	0.000	0.000	0.756	0.626
TRINITY_DN629811_c0_g1	0.000	0.000	0.000	0.000	0.000	0.000	0.000	0.000	0.465	0.000
TRINITY_DN629812_c0_g1	0.000	0.000	0.000	0.000	0.000	1.494	0.000	0.000	0.497	0.000
TRINITY_DN629813_c0_g1	2.061	0.000	0.000	0.000	0.000	0.000	1.337	0.000	0.337	0.000
TRINITY_DN629813_c1_g1	0.000	0.000	0.000	0.000	0.000	0.000	0.000	0.000	0.000	0.000
TRINITY_DN629814_c0_g1	0.000	0.459	0.000	0.214	0.232	0.000	0.000	0.000	0.000	0.169
TRINITY_DN629816_c1_g1	0.000	0.000	0.000	0.000	0.000	0.000	0.000	0.000	0.000	0.519
TRINITY_DN629819_c0_g1	0.372	0.321	0.000	0.000	0.000	0.000	0.000	0.000	0.000	0.000
TRINITY_DN62981_c0_g1	0.452	0.000	0.608	0.000	0.000	0.000	0.000	0.931	0.448	1.250
TRINITY_DN62981_c0_g3	0.000	0.000	0.000	0.767	0.000	0.742	0.000	0.000	0.000	0.908
TRINITY_DN62981_c1_g1	0.000	0.000	1.163	0.000	0.000	0.000	0.846	0.000	0.000	0.934
TRINITY_DN62981_c1_g2	0.000	0.000	0.000	0.000	0.000	0.000	0.000	0.000	0.000	0.000
TRINITY_DN62981_c2_g1	0.000	0.000	0.000	0.000	0.000	0.000	0.000	0.000	0.000	0.000
TRINITY_DN62981_c3_g1	0.000	0.000	0.000	2.868	0.000	0.000	0.000	0.000	0.000	0.000
TRINITY_DN62981_c4_g1	0.000	0.000	0.000	0.000	0.000	0.000	0.000	0.000	0.000	0.000
TRINITY_DN62981_c5_g1	0.672	0.000	0.000	0.000	0.000	0.000	0.000	0.000	0.000	0.000
TRINITY_DN629822_c1_g1	0.315	0.000	0.000	0.000	0.000	0.000	0.289	0.000	0.157	0.000
TRINITY_DN629823_c0_g1	0.000	0.000	0.000	0.000	0.000	0.000	0.000	0.000	0.000	0.000
TRINITY_DN629823_c1_g1	0.000	0.000	0.000	0.000	0.000	0.000	0.000	0.000	0.000	0.000
TRINITY_DN629824_c0_g1	0.000	0.000	0.000	0.000	0.000	0.000	0.000	0.000	0.000	0.000
TRINITY_DN629826_c0_g1	0.000	0.000	0.000	0.000	3.941	0.000	0.000	0.000	0.000	0.981
TRINITY_DN629827_c0_g1	0.000	0.000	0.000	0.000	2.221	0.000	0.000	2.773	2.676	0.000
TRINITY_DN629828_c0_g1	0.000	0.000	0.000	0.000	0.000	0.000	0.000	0.000	0.000	0.000
TRINITY_DN629829_c0_g1	0.000	0.000	0.000	0.000	0.000	0.000	0.000	0.000	0.184	0.000
TRINITY_DN629829_c0_g2	0.000	0.000	0.000	1.050	0.000	1.029	0.000	0.000	0.000	0.000
TRINITY_DN629829_c0_g3	0.000	0.000	0.000	0.000	0.000	0.000	0.000	0.000	0.000	0.000
TRINITY_DN629829_c0_g4	0.000	0.000	0.000	0.000	0.000	0.000	0.000	0.000	0.000	0.000
TRINITY_DN62982_c0_g1	0.000	0.000	0.000	0.000	0.000	0.000	0.000	0.000	0.000	0.000
TRINITY_DN62982_c1_g1	0.000	0.000	0.000	0.000	0.000	0.000	0.000	0.000	1.029	0.000
TRINITY_DN62982_c3_g1	0.000	0.000	0.000	0.000	0.000	0.000	0.000	0.000	0.000	0.170
TRINITY_DN629830_c0_g1	1.143	3.119	1.563	3.419	3.377	0.000	1.420	0.000	3.028	0.000
TRINITY_DN629832_c0_g1	0.352	0.000	0.000	0.000	0.585	0.514	0.000	0.000	0.176	0.716
TRINITY_DN629832_c1_g1	0.000	0.000	0.000	0.000	0.000	0.826	0.000	0.000	0.556	0.920
TRINITY_DN629834_c0_g1	0.000	0.000	0.000	0.000	0.000	0.000	0.000	0.000	0.000	0.000
TRINITY_DN629835_c1_g1	0.000	0.000	12.673	3.395	0.000	0.000	0.000	0.000	0.000	0.000
TRINITY_DN629837_c0_g1	0.000	0.000	0.000	0.000	0.000	0.000	0.000	0.627	0.307	0.131
TRINITY_DN629837_c1_g1	0.000	0.000	0.000	0.000	0.000	0.000	0.000	0.000	0.000	0.000
TRINITY_DN629838_c0_g1	0.491	0.432	0.000	0.000	0.000	0.000	0.465	0.000	0.000	0.000
TRINITY_DN629839_c0_g1	0.952	0.657	0.637	0.000	0.000	0.000	0.141	0.322	0.334	0.515
TRINITY_DN62983_c0_g1	0.000	0.000	0.000	0.000	0.000	0.000	0.000	0.000	0.000	0.000
TRINITY_DN62983_c1_g1	0.000	0.000	0.000	0.000	0.000	0.000	0.000	0.000	0.000	0.000
TRINITY_DN629840_c0_g1	0.000	0.000	0.000	0.000	0.000	0.000	0.000	0.000	0.000	0.000
TRINITY_DN629842_c0_g1	0.000	0.000	0.000	0.000	0.000	0.000	0.000	0.000	0.000	0.928
TRINITY_DN629845_c0_g1	0.000	0.000	0.000	0.000	0.000	0.000	0.000	0.000	0.000	0.706
TRINITY_DN629846_c0_g1	0.426	0.000	0.139	0.320	0.720	0.635	0.182	0.422	0.647	0.296
TRINITY_DN629847_c0_g1	0.000	0.000	0.000	0.000	2.681	0.000	0.000	0.000	0.000	0.000
TRINITY_DN629847_c1_g1	0.694	1.747	1.859	0.708	0.386	0.336	1.041	0.471	0.814	1.032
TRINITY_DN629849_c0_g1	0.000	0.000	0.000	0.000	0.000	0.512	0.000	0.000	0.000	0.570
TRINITY_DN62984_c0_g1	0.000	0.000	0.000	0.000	0.000	0.000	0.000	0.000	0.000	0.000
TRINITY_DN629851_c0_g1	0.000	0.000	0.000	0.000	0.000	0.000	0.000	0.000	0.000	0.000
TRINITY_DN629852_c0_g1	0.000	0.000	0.000	0.000	0.000	0.000	0.000	0.000	0.000	0.000
TRINITY_DN629855_c0_g1	0.135	0.555	0.360	0.828	0.450	0.195	0.475	0.000	0.341	0.328
TRINITY_DN629856_c0_g1	0.000	0.000	0.000	0.000	0.000	0.000	0.000	0.000	0.000	0.426
TRINITY_DN629857_c0_g1	0.000	0.000	0.000	0.000	0.000	0.000	0.000	0.000	0.000	0.000
TRINITY_DN629858_c0_g1	1.328	0.000	0.000	1.975	0.000	1.965	0.000	0.000	0.000	0.545
TRINITY_DN629858_c1_g1	0.000	0.000	1.119	0.000	0.000	0.000	0.000	3.415	0.000	0.338
TRINITY_DN629858_c2_g1	0.000	0.531	0.000	0.000	0.000	0.000	2.283	0.000	0.000	0.000
TRINITY_DN62985_c0_g1	0.000	0.000	0.000	0.000	0.000	0.000	0.000	0.000	0.000	0.000
TRINITY_DN62985_c0_g2	0.000	1.138	0.000	1.772	0.000	0.000	0.000	5.636	1.171	0.975
TRINITY_DN62985_c1_g1	0.000	0.000	1.158	2.552	0.000	0.000	0.000	0.029	0.000	1.355
TRINITY_DN629860_c0_g1	1.320	0.000	0.000	0.000	0.000	0.000	0.000	0.000	0.000	0.542
TRINITY_DN629863_c0_g1	0.000	0.000	0.000	0.000	0.000	0.000	0.000	0.000	0.000	0.000
TRINITY_DN629864_c0_g2	0.000	0.000	0.000	0.000	0.000	0.000	0.000	0.000	0.000	0.000
TRINITY_DN629866_c0_g1	0.000	0.000	0.000	0.000	0.000	0.000	0.000	0.000	0.641	0.000
TRINITY_DN629869_c0_g1	0.375	0.156	0.000	0.000	0.000	0.000	0.670	0.000	0.000	0.115
TRINITY_DN62986_c0_g1	0.000	0.000	0.000	0.000	0.000	0.882	0.000	0.000	0.000	0.000
TRINITY_DN62986_c2_g1	0.000	0.000	0.000	0.000	0.000	0.000	0.000	0.000	0.000	0.000
TRINITY_DN62986_c2_g2	0.000	0.000	0.000	0.000	0.000	0.000	0.000	0.000	0.950	0.000
TRINITY_DN62986_c2_g4	2.110	0.000	0.000	0.000	0.000	0.000	2.158	0.000	1.046	0.857
TRINITY_DN62986_c3_g1	0.000	0.000	0.000	0.000	0.000	0.024	0.000	0.000	0.303	0.000
TRINITY_DN629871_c0_g1	0.000	0.000	0.000	0.000	0.000	0.590	0.000	0.000	0.000	0.000
TRINITY_DN629872_c0_g1	0.000	0.000	0.000	0.000	0.000	0.000	0.000	0.000	0.000	0.000
TRINITY_DN629873_c0_g1	0.000	0.000	0.000	0.000	0.000	0.000	1.823	0.000	0.000	0.726
TRINITY_DN629874_c0_g1	0.000	0.000	0.000	0.000	0.000	0.000	0.000	0.000	0.000	0.000
TRINITY_DN629875_c0_g1	0.000	0.237	0.749	0.000	0.465	0.000	0.000	0.000	0.000	0.113
TRINITY_DN629876_c0_g1	0.515	0.000	0.000	0.394	0.000	0.375	0.233	0.000	0.000	0.000
TRINITY_DN629877_c0_g1	0.000	0.000	0.000	0.000	3.274	5.824	4.111	0.000	0.000	0.000
TRINITY_DN629879_c0_g1	0.000	0.000	0.871	0.000	0.000	0.000	0.000	0.000	0.000	0.263
TRINITY_DN62987_c2_g1	0.000	0.000	0.000	0.000	0.000	0.000	0.000	1.148	0.979	1.166
TRINITY_DN62987_c2_g2	0.000	0.000	0.000	0.000	0.000	0.000	9.618	0.000	0.000	0.000
TRINITY_DN629880_c0_g1	0.168	0.000	0.000	0.259	0.281	0.245	0.449	0.000	0.000	0.205
TRINITY_DN629881_c0_g1	0.000	0.000	0.000	0.000	0.000	0.000	0.000	0.000	0.000	1.401
TRINITY_DN629882_c0_g1	0.000	0.000	0.000	0.000	0.000	0.000	0.000	0.000	1.020	0.000
TRINITY_DN629883_c0_g1	0.000	0.000	0.000	0.000	0.000	0.000	0.000	0.000	0.000	0.000
TRINITY_DN629888_c0_g1	2.309	0.000	0.000	0.000	0.000	0.000	0.000	0.000	0.000	0.000
TRINITY_DN629888_c0_g2	0.000	0.000	1.580	0.000	0.000	0.000	5.831	0.000	0.000	0.000
TRINITY_DN629888_c0_g3	0.000	2.612	0.000	1.999	4.417	0.000	0.000	2.759	0.665	7.180
TRINITY_DN629888_c0_g4	0.000	0.000	0.345	0.788	0.000	0.000	0.233	0.000	0.388	0.209
TRINITY_DN629888_c1_g1	0.000	0.000	0.000	0.000	0.000	0.000	1.795	0.000	0.000	0.000
TRINITY_DN629888_c2_g1	0.000	0.000	0.000	0.000	2.169	0.000	0.000	0.000	1.961	1.084
TRINITY_DN62988_c0_g2	0.000	0.000	0.000	0.000	0.000	0.000	0.000	0.000	0.000	0.000
TRINITY_DN629890_c1_g1	0.000	0.000	0.000	0.000	0.000	0.000	0.000	0.000	0.000	0.621
TRINITY_DN629891_c0_g1	0.000	0.000	0.000	0.000	0.000	0.000	0.000	0.000	0.000	0.000
TRINITY_DN629893_c0_g1	0.000	0.000	0.000	0.000	0.000	0.000	0.000	0.000	0.000	0.000
TRINITY_DN629894_c0_g1	0.000	0.000	2.562	0.000	0.000	0.000	0.450	0.000	0.235	0.387
TRINITY_DN629896_c0_g1	0.000	0.281	0.542	0.000	0.000	0.000	0.000	0.000	0.000	0.400
TRINITY_DN629898_c0_g1	0.286	0.499	0.384	2.188	0.477	0.000	1.828	0.000	0.861	0.485
TRINITY_DN629898_c1_g1	0.000	0.000	0.000	0.000	0.000	0.000	0.000	0.000	0.000	0.343
TRINITY_DN629898_c1_g2	0.000	0.000	0.000	0.000	0.000	0.000	0.000	0.000	0.000	0.000
TRINITY_DN629898_c2_g1	0.000	0.000	0.000	0.000	0.000	0.000	0.000	0.000	0.000	0.000
TRINITY_DN629898_c4_g1	0.667	0.415	0.446	0.256	0.000	0.000	0.296	0.000	0.207	0.678
TRINITY_DN629898_c5_g1	0.000	1.948	0.000	0.000	0.000	0.000	2.072	0.000	0.000	0.000
TRINITY_DN629898_c6_g1	0.000	0.000	0.000	0.000	0.000	0.000	0.000	0.000	0.000	0.000
TRINITY_DN629898_c7_g1	0.000	1.980	0.000	0.000	0.000	0.000	2.106	0.000	0.000	0.946
TRINITY_DN629899_c1_g2	0.000	0.000	0.000	0.000	0.000	0.000	0.000	0.000	0.000	0.000
TRINITY_DN62989_c0_g1	0.000	0.000	0.000	0.000	0.000	0.000	0.000	0.000	0.000	0.000
TRINITY_DN6298_c0_g1	7.534	4.058	2.063	4.363	2.910	5.208	4.473	5.665	10.269	2.947
TRINITY_DN629902_c0_g1	0.000	0.000	0.000	0.000	0.000	0.000	0.000	0.000	0.000	0.000
TRINITY_DN629903_c0_g1	0.000	0.000	0.000	0.000	0.000	0.000	0.000	0.000	0.000	0.000
TRINITY_DN629903_c0_g2	0.000	0.000	0.000	0.000	0.000	0.000	0.000	0.000	0.000	0.000
TRINITY_DN629904_c0_g1	0.000	0.000	0.000	0.000	1.681	0.000	0.000	0.000	0.000	0.142
TRINITY_DN629905_c0_g1	0.000	0.000	0.000	0.000	0.000	0.000	0.000	0.000	0.000	0.000
TRINITY_DN629907_c0_g1	1.635	0.000	0.000	0.000	0.000	0.000	0.000	0.000	0.000	0.669
TRINITY_DN629908_c0_g1	0.000	0.000	0.000	0.000	0.000	0.000	0.428	0.000	0.000	0.289
TRINITY_DN629909_c0_g1	0.000	0.000	0.000	0.000	0.000	0.000	0.000	0.000	0.000	0.000
TRINITY_DN62990_c0_g4	0.000	0.000	0.000	0.000	1.604	0.000	0.000	0.000	0.000	0.000
TRINITY_DN62990_c0_g5	2.208	3.365	4.985	1.105	1.880	2.169	2.878	1.525	3.976	5.147
TRINITY_DN62990_c0_g6	0.000	1.200	0.000	1.858	0.000	1.849	0.000	0.000	0.000	1.025
TRINITY_DN62990_c1_g1	0.000	1.852	0.000	0.000	0.000	0.000	0.000	0.000	0.000	0.000
TRINITY_DN62990_c2_g1	0.000	0.000	0.000	0.000	0.000	0.000	0.000	0.000	0.000	0.000
TRINITY_DN629912_c0_g1	0.000	3.518	0.000	0.000	0.000	2.641	0.000	0.000	0.000	0.000
TRINITY_DN629914_c0_g1	0.000	0.000	0.000	0.000	0.000	0.000	0.000	0.000	0.000	0.000
TRINITY_DN629915_c0_g1	0.000	0.976	1.404	0.000	0.000	0.000	0.000	0.000	0.507	0.843
TRINITY_DN629916_c0_g1	0.000	0.000	0.000	0.000	0.000	0.000	0.000	0.000	0.337	0.000
TRINITY_DN629918_c1_g1	0.000	0.000	0.000	0.000	0.000	0.000	0.000	0.000	0.000	0.000
TRINITY_DN62991_c0_g1	0.000	0.000	0.000	0.000	0.000	0.000	0.000	0.000	1.333	1.077
TRINITY_DN62991_c1_g1	0.000	0.000	0.000	0.000	2.618	2.353	0.000	0.000	0.795	2.624
TRINITY_DN629920_c0_g1	0.000	0.000	0.000	0.000	0.000	0.000	0.000	0.000	0.000	0.556
TRINITY_DN629920_c1_g1	0.000	0.000	0.000	0.000	0.000	0.000	0.000	0.000	0.000	0.000
TRINITY_DN629920_c2_g1	0.000	0.000	0.000	0.000	0.000	0.000	0.000	0.000	0.000	0.000
TRINITY_DN629920_c3_g1	0.000	0.000	0.796	0.000	0.973	0.000	0.000	0.000	0.000	0.000
TRINITY_DN629920_c5_g1	0.000	0.000	0.000	0.000	0.000	0.000	0.000	0.000	0.000	0.000
TRINITY_DN629920_c6_g1	0.000	0.000	0.000	0.000	0.000	0.000	0.000	0.000	0.000	0.000
TRINITY_DN629920_c7_g1	0.000	0.000	0.000	0.000	0.000	0.000	0.000	0.000	0.000	0.000
TRINITY_DN629921_c0_g1	0.000	0.000	0.000	0.000	0.000	0.000	0.000	0.000	0.000	0.000
TRINITY_DN629922_c0_g1	0.000	0.000	0.000	0.000	0.000	0.000	0.000	0.000	0.000	0.000
TRINITY_DN629923_c0_g1	0.000	0.000	0.000	0.000	0.000	0.000	0.000	0.000	0.000	0.000
TRINITY_DN629924_c0_g1	0.000	0.000	0.000	0.000	0.000	0.000	0.000	2.116	0.000	0.000
TRINITY_DN629924_c0_g2	0.000	0.000	0.000	0.000	0.000	1.159	1.110	0.000	0.000	0.484
TRINITY_DN629925_c1_g1	0.000	0.000	0.000	0.000	0.000	0.000	0.000	0.000	0.789	1.303
TRINITY_DN629926_c0_g1	0.000	0.868	0.000	0.000	0.000	0.000	0.000	0.000	0.000	0.380
TRINITY_DN629927_c0_g1	0.000	0.000	0.000	0.000	0.000	0.000	0.000	0.000	0.000	0.000
TRINITY_DN629929_c0_g1	0.000	0.000	0.000	0.000	0.000	0.000	0.000	0.000	0.000	0.000
TRINITY_DN629929_c1_g1	0.000	0.000	0.000	0.000	0.000	0.000	0.000	0.000	0.000	0.000
TRINITY_DN62992_c0_g1	0.000	0.000	0.000	0.000	0.000	0.000	0.000	0.000	0.000	0.000
TRINITY_DN629930_c0_g1	0.000	0.000	0.000	0.000	1.794	0.000	0.000	0.000	0.000	0.000
TRINITY_DN629931_c0_g1	0.000	0.000	0.000	0.000	0.000	0.000	0.000	0.000	0.000	0.000
TRINITY_DN629932_c0_g1	0.000	0.000	0.000	0.000	0.000	0.000	0.000	0.000	0.519	0.864
TRINITY_DN629933_c0_g1	0.000	0.000	0.000	0.000	0.000	0.000	0.000	4.691	0.000	0.000
TRINITY_DN629934_c0_g1	0.000	0.000	0.000	2.747	0.000	0.000	0.000	0.000	0.450	1.506
TRINITY_DN629934_c0_g2	0.000	0.000	0.000	0.000	0.000	0.000	0.000	0.000	0.000	0.815
TRINITY_DN629935_c0_g1	0.000	0.000	0.000	0.000	0.000	0.000	0.000	0.000	0.000	0.000
TRINITY_DN629936_c0_g1	0.000	0.000	0.000	0.000	0.000	0.000	0.000	0.000	0.000	0.000
TRINITY_DN629937_c0_g1	1.847	2.618	1.261	3.233	4.559	1.373	3.869	0.000	2.272	0.000
TRINITY_DN629937_c1_g1	2.537	4.886	0.000	1.891	0.000	1.879	5.157	0.000	1.254	0.000
TRINITY_DN629938_c0_g1	0.000	0.000	0.000	1.641	0.000	0.000	0.000	0.000	0.000	0.000
TRINITY_DN629939_c0_g1	0.000	0.420	0.000	0.000	0.000	0.000	0.000	0.000	0.000	0.584
TRINITY_DN62993_c0_g1	0.478	0.427	0.000	0.000	0.000	0.000	0.000	0.000	0.287	0.560
TRINITY_DN62993_c0_g2	0.000	0.000	0.000	0.000	0.000	0.000	0.000	0.000	0.000	0.000
TRINITY_DN629940_c0_g1	0.000	0.000	0.000	0.000	0.000	0.000	0.000	0.000	0.000	0.000
TRINITY_DN629941_c0_g1	0.000	0.000	0.000	0.000	0.000	0.000	0.000	0.000	0.000	0.000
TRINITY_DN629942_c0_g1	0.000	0.000	0.000	0.000	1.487	0.000	0.000	0.000	0.888	0.372
TRINITY_DN629944_c0_g1	0.000	0.000	0.000	0.000	0.000	0.000	0.000	0.000	0.000	0.000
TRINITY_DN629945_c0_g1	0.000	0.000	0.000	0.000	0.000	0.000	0.000	0.000	0.000	0.694
TRINITY_DN629947_c1_g1	0.854	0.000	0.000	0.000	0.000	0.000	0.000	0.000	0.000	0.351
TRINITY_DN629950_c0_g1	0.000	0.000	0.000	0.000	0.000	0.000	0.000	0.000	0.000	0.000
TRINITY_DN629951_c0_g1	0.000	0.000	0.718	0.000	0.000	0.000	0.507	0.000	0.000	0.000
TRINITY_DN629952_c0_g1	0.000	0.000	0.000	0.000	0.000	0.000	0.000	0.000	0.000	0.000
TRINITY_DN629953_c1_g1	0.000	0.000	0.000	0.000	0.000	0.000	0.000	0.000	0.000	0.000
TRINITY_DN629954_c0_g1	0.000	0.000	0.000	0.000	0.000	0.000	0.000	0.000	0.000	0.000
TRINITY_DN629955_c0_g1	0.000	0.000	0.000	0.000	0.000	0.000	0.000	0.000	0.000	0.000
TRINITY_DN629958_c0_g1	1.154	2.213	0.000	0.000	0.000	1.713	0.000	0.000	0.000	0.000
TRINITY_DN629959_c0_g1	0.000	0.000	0.000	0.000	0.000	0.000	0.000	0.000	0.000	0.353
TRINITY_DN62995_c0_g1	0.000	0.000	0.000	0.000	7.670	0.000	0.000	0.000	21.227	0.000
TRINITY_DN629960_c0_g1	0.000	0.000	0.000	0.000	0.000	0.000	0.000	0.000	0.000	0.000
TRINITY_DN629961_c0_g1	0.000	0.000	0.000	0.000	0.000	0.000	0.000	0.000	0.000	0.559
TRINITY_DN629964_c0_g1	0.000	0.000	0.000	0.000	0.000	0.000	0.000	0.000	0.000	0.000
TRINITY_DN629965_c0_g1	0.000	0.000	0.000	0.000	0.000	0.000	0.000	0.000	3.859	0.000
TRINITY_DN629965_c2_g1	0.000	0.000	0.000	0.000	0.000	0.000	0.000	0.000	1.938	0.000
TRINITY_DN629966_c0_g1	0.000	0.000	0.555	0.317	0.000	0.000	0.000	0.000	0.000	0.336
TRINITY_DN629968_c0_g1	0.776	0.671	0.000	0.000	0.000	0.567	0.361	0.000	0.000	0.000
TRINITY_DN629968_c1_g1	0.000	1.859	0.000	0.000	0.000	0.000	0.000	0.000	0.957	0.000
TRINITY_DN629969_c0_g1	0.000	0.000	0.000	0.000	0.000	0.000	0.000	0.000	2.359	0.000
TRINITY_DN629969_c3_g1	0.000	0.000	0.000	0.000	0.000	0.000	0.000	0.000	0.000	0.639
TRINITY_DN629969_c3_g2	0.000	0.000	2.865	0.000	0.000	0.000	1.051	0.000	0.000	0.000
TRINITY_DN629969_c4_g1	0.000	0.917	0.000	0.000	0.000	1.440	0.968	0.000	0.000	2.316
TRINITY_DN62996_c0_g1	0.000	0.000	0.000	0.000	0.000	0.000	0.000	0.000	1.363	0.000
TRINITY_DN629970_c0_g1	0.000	0.000	0.000	1.187	0.000	0.000	0.000	0.000	0.000	0.000
TRINITY_DN629971_c0_g1	0.000	0.000	0.000	0.497	0.000	0.000	0.000	0.000	0.000	0.000
TRINITY_DN629973_c0_g1	0.000	0.000	0.000	0.000	0.000	0.000	0.000	0.000	1.257	0.000
TRINITY_DN629974_c1_g1	0.000	0.000	0.000	0.000	0.000	0.000	1.317	0.000	0.000	0.277
TRINITY_DN629975_c0_g1	0.000	0.000	0.000	0.000	0.000	0.000	0.000	0.000	0.436	0.000
TRINITY_DN629976_c0_g1	2.642	0.000	0.000	1.958	0.000	0.000	0.000	0.000	0.000	1.069
TRINITY_DN629977_c1_g1	0.000	0.000	0.000	0.000	0.000	0.000	0.000	0.000	0.000	0.000
TRINITY_DN629977_c1_g2	0.000	0.000	0.000	0.000	0.000	0.000	0.000	0.000	0.000	0.000
TRINITY_DN629977_c2_g1	0.000	0.000	0.000	0.000	0.000	0.000	0.000	0.000	0.000	0.000
TRINITY_DN629978_c0_g1	0.272	0.000	0.000	0.416	0.453	0.000	0.247	0.556	0.273	0.221
TRINITY_DN62997_c0_g1	0.000	0.000	0.000	0.000	0.000	0.000	0.000	0.000	0.000	0.349
TRINITY_DN62997_c0_g2	0.000	0.000	0.000	0.000	0.000	0.000	0.000	0.000	0.000	0.000
TRINITY_DN62997_c2_g1	0.000	0.000	0.000	0.000	0.000	0.000	0.000	0.000	0.000	0.000
TRINITY_DN629980_c0_g1	0.000	0.000	0.000	0.000	0.000	0.000	0.000	0.000	0.000	0.000
TRINITY_DN629981_c0_g1	0.000	0.000	0.000	0.000	0.000	0.000	0.000	0.000	0.000	1.051
TRINITY_DN629984_c0_g1	0.000	0.000	0.000	0.000	0.000	0.000	0.000	0.000	0.000	0.000
TRINITY_DN629985_c0_g1	0.000	0.000	0.000	0.000	0.000	2.153	2.978	0.000	0.000	2.398
TRINITY_DN629986_c0_g1	0.000	0.000	0.272	0.312	0.000	0.000	0.000	0.000	0.205	0.083
TRINITY_DN629987_c0_g1	0.000	0.142	0.000	0.000	0.000	0.497	0.152	0.000	0.000	0.101
TRINITY_DN629988_c0_g1	0.000	0.000	0.000	1.975	0.000	0.000	1.350	0.000	1.315	0.545
TRINITY_DN629989_c0_g1	0.000	0.000	0.000	0.000	3.778	0.000	0.000	1.653	0.000	0.000
TRINITY_DN629989_c0_g2	0.000	0.000	0.000	0.000	0.000	0.000	0.000	0.000	0.570	0.949
TRINITY_DN629989_c0_g3	0.000	0.000	0.000	0.000	0.000	0.000	0.000	0.000	0.000	0.530
TRINITY_DN62998_c0_g2	0.000	0.000	0.000	3.537	0.000	0.000	0.000	4.808	2.429	1.962
TRINITY_DN62998_c0_g3	0.000	0.000	2.328	0.000	0.000	9.449	0.000	0.000	0.848	2.782
TRINITY_DN629991_c0_g1	0.000	0.000	0.000	0.000	0.000	0.000	0.000	0.523	0.000	0.000
TRINITY_DN629992_c0_g1	0.000	0.000	0.000	0.000	0.000	0.000	0.000	0.000	0.000	0.000
TRINITY_DN629993_c0_g1	0.000	0.000	0.000	0.000	0.000	0.000	2.256	0.000	0.552	0.000
TRINITY_DN629998_c1_g1	0.000	0.000	0.841	0.000	0.000	0.000	1.203	0.000	0.000	0.000
TRINITY_DN629998_c2_g1	1.212	0.000	0.000	0.000	0.000	0.000	0.000	0.000	0.000	0.498
TRINITY_DN629998_c3_g1	0.000	0.000	0.000	0.000	0.000	0.000	0.000	0.000	0.000	0.000
TRINITY_DN629999_c0_g1	0.000	0.000	0.000	0.000	0.000	0.000	0.000	0.000	0.000	0.000
TRINITY_DN62999_c0_g1	0.000	0.000	0.402	0.000	0.498	0.436	0.821	0.000	0.749	0.000
TRINITY_DN6299_c0_g1	0.000	0.000	0.725	0.000	0.000	0.306	0.000	0.000	0.167	0.000
TRINITY_DN629_c0_g1	1.734	0.000	0.000	2.687	2.938	1.297	0.241	1.151	6.132	1.990
TRINITY_DN629_c0_g2	1.669	0.000	0.000	3.250	2.107	0.000	0.000	3.257	0.634	0.000
TRINITY_DN62_c0_g1	0.000	4.804	0.000	2.429	0.000	0.000	0.000	0.000	0.818	0.000
TRINITY_DN630000_c0_g1	0.000	0.000	0.000	0.000	0.000	0.000	0.000	0.000	1.136	0.000
TRINITY_DN630001_c0_g1	0.000	0.000	0.000	0.000	0.000	0.000	0.000	0.000	0.000	0.000
TRINITY_DN630003_c0_g1	0.000	0.000	0.000	0.000	0.000	0.000	0.000	0.000	0.000	0.000
TRINITY_DN630005_c0_g1	0.000	1.401	0.000	0.000	0.000	0.000	0.000	0.000	0.000	0.000
TRINITY_DN630007_c0_g1	0.000	0.000	2.750	0.000	0.000	0.000	0.000	0.000	0.000	0.000
TRINITY_DN630009_c0_g1	0.000	0.000	0.000	0.000	0.000	0.000	0.000	0.000	0.649	0.000
TRINITY_DN63000_c10_g1	5.716	0.000	0.000	0.000	9.345	0.000	0.000	0.000	0.000	0.000
TRINITY_DN63000_c2_g1	0.000	0.000	0.000	0.000	0.000	0.000	0.000	0.000	0.000	0.000
TRINITY_DN63000_c2_g2	0.000	0.000	0.000	0.000	0.000	0.000	0.000	0.000	0.000	0.000
TRINITY_DN63000_c2_g4	0.000	0.000	0.000	0.000	0.000	0.000	0.000	0.000	0.000	0.000
TRINITY_DN63000_c4_g1	0.000	0.000	0.000	0.000	0.000	0.000	0.000	0.000	0.860	0.000
TRINITY_DN63000_c4_g2	0.000	0.000	0.000	0.000	0.000	0.000	0.000	0.000	0.000	0.809
TRINITY_DN63000_c7_g1	0.000	0.000	0.000	0.000	0.000	0.000	0.000	0.000	0.000	0.000
TRINITY_DN63000_c9_g1	0.000	0.000	0.000	0.000	0.000	0.000	0.000	0.000	0.000	0.000
TRINITY_DN630010_c0_g1	0.000	0.000	0.000	0.000	0.000	0.000	0.000	0.000	0.000	0.000
TRINITY_DN630011_c0_g1	0.000	0.000	0.000	0.000	0.000	0.000	0.000	0.664	0.000	0.000
TRINITY_DN630012_c0_g1	0.000	0.000	0.000	0.000	0.000	0.000	0.000	0.000	0.000	0.000
TRINITY_DN630014_c0_g1	0.000	0.000	0.000	0.000	0.000	0.000	0.000	0.000	0.081	0.158
TRINITY_DN630016_c0_g1	0.000	0.000	0.000	0.000	0.000	0.000	0.000	0.000	0.000	0.000
TRINITY_DN630017_c0_g1	0.000	0.000	0.000	0.000	0.000	0.000	0.000	0.000	0.000	0.306
TRINITY_DN630019_c0_g1	0.000	0.000	0.000	0.000	0.000	0.000	0.000	0.000	0.000	0.000
TRINITY_DN63001_c0_g1	0.823	0.000	0.000	0.000	0.000	0.000	0.000	0.000	0.405	0.000
TRINITY_DN630020_c0_g1	0.000	0.000	1.724	0.000	0.000	0.000	0.000	0.000	0.000	0.000
TRINITY_DN630020_c1_g1	0.000	0.724	0.000	0.633	0.691	0.000	0.000	0.000	0.000	0.704
TRINITY_DN630021_c0_g1	0.000	1.797	0.000	0.000	0.000	0.000	0.000	0.000	0.000	0.000
TRINITY_DN630023_c0_g1	0.588	0.000	0.000	0.000	0.000	0.000	0.000	0.000	0.000	0.721
TRINITY_DN630023_c1_g1	0.000	1.161	0.000	0.000	0.000	0.000	0.000	0.000	0.000	0.000
TRINITY_DN630026_c2_g1	0.000	0.000	0.000	0.000	0.000	0.000	0.000	0.000	0.000	0.000
TRINITY_DN630026_c4_g1	0.000	0.000	0.000	0.000	0.000	0.000	0.000	0.000	0.000	0.000
TRINITY_DN630026_c5_g1	0.000	0.000	1.817	0.000	0.000	1.965	0.000	0.000	0.000	0.545
TRINITY_DN630027_c0_g1	0.000	0.000	0.000	0.000	0.000	0.000	0.000	0.000	0.395	0.000
TRINITY_DN630031_c0_g1	0.204	0.000	0.000	0.000	0.000	0.000	0.000	0.000	0.000	0.000
TRINITY_DN630032_c0_g1	0.000	0.000	0.000	1.030	0.000	0.000	0.311	0.000	0.000	0.000
TRINITY_DN630034_c0_g1	0.000	0.000	0.000	0.000	0.000	0.000	0.000	0.000	0.000	0.000
TRINITY_DN630036_c0_g1	0.000	0.000	0.000	0.000	0.000	0.000	0.000	0.000	1.264	0.347
TRINITY_DN630037_c0_g1	2.223	0.000	0.000	0.000	0.000	0.000	0.000	0.000	0.000	0.000
TRINITY_DN630039_c0_g1	0.781	0.000	0.000	0.000	2.173	0.967	0.000	0.000	0.000	0.000
TRINITY_DN63003_c0_g1	0.866	0.321	0.000	0.000	0.000	0.421	0.000	0.000	0.340	0.642
TRINITY_DN63003_c0_g2	0.000	0.000	0.000	0.000	0.000	0.000	0.000	0.000	0.000	0.000
TRINITY_DN63003_c3_g1	0.000	0.000	0.000	0.000	0.000	0.000	0.000	2.268	0.000	0.450
TRINITY_DN630040_c0_g1	0.000	0.000	0.000	0.000	0.000	0.000	0.000	0.000	1.308	0.000
TRINITY_DN630041_c0_g1	0.000	0.000	0.000	0.574	0.000	0.551	0.000	1.549	0.000	0.921
TRINITY_DN630042_c0_g1	0.881	0.185	0.000	1.013	0.000	0.641	0.198	0.000	0.000	0.179
TRINITY_DN630043_c0_g1	0.000	0.000	0.000	0.000	0.000	0.000	0.000	0.000	0.605	0.503
TRINITY_DN630045_c0_g1	0.000	2.013	0.000	0.000	0.000	0.000	0.000	0.000	0.000	0.850
TRINITY_DN630046_c0_g1	0.000	0.000	0.000	0.000	0.000	0.000	0.000	0.000	0.000	0.000
TRINITY_DN630048_c0_g1	0.000	0.000	0.000	0.000	0.000	0.000	0.000	0.000	0.000	0.000
TRINITY_DN630048_c0_g2	0.000	0.000	0.000	0.000	0.000	0.000	0.000	0.000	0.000	0.313
TRINITY_DN63004_c0_g1	0.641	0.000	0.000	0.000	0.000	0.000	0.000	0.000	0.300	0.344
TRINITY_DN63004_c1_g1	0.000	0.000	0.000	0.000	0.000	0.000	0.000	0.000	0.000	0.000
TRINITY_DN63004_c1_g2	0.000	0.000	0.000	0.000	0.000	0.000	0.000	0.000	0.497	0.000
TRINITY_DN63004_c1_g3	0.000	0.000	0.000	0.000	0.000	0.000	2.192	0.000	0.000	0.000
TRINITY_DN63004_c1_g4	1.608	0.000	0.000	0.000	0.000	0.000	0.791	0.000	0.790	0.000
TRINITY_DN63004_c1_g5	0.000	0.000	0.000	0.000	0.000	0.000	0.000	0.000	0.357	0.000
TRINITY_DN63004_c2_g1	0.000	1.844	0.000	1.415	0.000	0.000	0.000	0.000	0.000	0.000
TRINITY_DN63004_c2_g2	0.000	0.000	0.000	0.000	0.000	0.000	0.000	0.000	0.000	0.859
TRINITY_DN63004_c2_g3	0.000	3.385	0.000	0.000	0.000	0.000	0.000	0.000	0.000	0.000
TRINITY_DN63004_c2_g6	0.000	0.000	0.000	0.000	0.000	0.000	0.000	0.000	0.000	0.000
TRINITY_DN63004_c3_g1	0.000	0.000	0.000	0.000	0.000	0.000	0.000	0.000	0.000	0.000
TRINITY_DN63004_c3_g2	0.000	0.000	0.000	0.000	0.000	1.643	0.000	0.000	0.000	0.455
TRINITY_DN630051_c0_g1	0.000	0.000	0.000	0.000	0.000	0.000	0.000	0.000	0.000	0.323
TRINITY_DN630052_c0_g1	0.000	0.000	0.000	0.000	0.000	0.000	0.000	0.000	0.000	0.000
TRINITY_DN630053_c0_g1	0.000	0.000	0.000	0.000	0.000	0.000	0.000	1.707	0.000	0.000
TRINITY_DN630054_c0_g1	1.182	0.000	0.000	0.000	5.207	0.000	1.102	0.000	0.000	0.481
TRINITY_DN630055_c0_g1	0.000	0.000	0.000	0.000	0.000	0.000	0.000	0.000	0.000	0.966
TRINITY_DN630056_c0_g1	0.000	0.000	0.000	0.000	0.000	0.000	2.714	0.000	0.000	0.000
TRINITY_DN630057_c0_g1	0.000	0.000	0.658	0.000	0.808	0.000	0.926	0.000	0.000	0.398
TRINITY_DN630058_c0_g1	0.000	0.000	0.000	0.000	0.000	0.000	0.000	0.000	0.315	0.000
TRINITY_DN63005_c0_g1	0.000	0.000	0.000	0.000	0.000	0.000	0.000	0.000	0.000	0.000
TRINITY_DN63005_c0_g2	0.000	0.000	0.000	0.000	0.000	0.000	0.000	0.000	0.000	0.235
TRINITY_DN63005_c1_g1	0.000	0.000	0.000	0.000	0.000	0.000	0.000	0.000	0.000	0.000
TRINITY_DN63005_c1_g2	0.000	0.000	0.000	0.000	0.000	0.000	0.000	0.000	0.000	0.843
TRINITY_DN63005_c1_g3	0.000	0.000	0.000	0.000	0.000	0.000	0.000	0.000	0.000	0.000
TRINITY_DN63005_c2_g1	0.000	0.000	2.526	0.000	0.000	0.000	0.000	0.000	0.000	0.000
TRINITY_DN630063_c0_g1	0.000	0.000	0.000	0.000	0.000	0.000	0.000	0.000	0.000	0.000
TRINITY_DN630067_c0_g1	0.000	0.000	0.000	0.000	0.000	0.000	0.000	0.000	0.000	0.975
TRINITY_DN630068_c0_g2	0.000	0.000	0.000	0.000	0.000	0.000	0.000	0.000	0.000	0.000
TRINITY_DN630069_c0_g2	0.000	0.000	0.000	0.000	0.000	0.000	0.000	0.000	0.000	0.000
TRINITY_DN630069_c1_g1	0.000	0.000	0.000	0.000	0.000	0.000	0.000	0.000	0.000	0.644
TRINITY_DN63006_c0_g1	0.000	0.000	0.000	0.000	0.000	0.000	0.000	0.000	0.000	0.000
TRINITY_DN63006_c0_g2	0.312	0.000	0.000	0.000	1.340	0.805	0.000	1.659	0.000	0.000
TRINITY_DN63006_c1_g1	0.000	0.000	0.000	0.000	0.000	0.000	0.000	0.000	0.000	0.000
TRINITY_DN63006_c1_g2	0.615	0.000	0.000	0.000	0.000	0.000	0.000	0.000	0.000	0.000
TRINITY_DN63006_c1_g3	0.000	0.000	0.000	6.444	0.000	0.000	0.000	0.000	0.000	0.000
TRINITY_DN63006_c2_g1	0.584	0.378	3.562	0.000	0.653	1.790	0.000	0.000	0.006	0.336
TRINITY_DN63006_c4_g1	0.000	0.000	0.000	0.000	0.000	0.000	1.004	0.000	0.000	0.000
TRINITY_DN63006_c4_g2	0.000	0.000	1.632	1.781	0.000	0.000	0.000	0.000	0.000	0.000
TRINITY_DN63006_c5_g1	0.000	1.835	2.587	5.602	0.000	0.000	1.946	0.000	0.000	0.773
TRINITY_DN630070_c0_g1	0.000	0.000	0.000	0.000	0.000	0.000	0.000	0.000	0.000	0.000
TRINITY_DN630071_c0_g1	0.000	1.161	0.000	0.000	0.000	0.000	0.000	0.000	0.316	0.301
TRINITY_DN630072_c0_g1	0.000	0.000	1.024	0.000	0.000	0.000	0.000	0.000	0.742	0.619
TRINITY_DN630073_c0_g1	0.000	0.000	0.000	0.000	0.000	2.194	0.000	0.000	0.736	0.610
TRINITY_DN630076_c0_g1	0.000	0.000	0.000	0.000	0.000	0.000	0.000	0.000	0.000	0.000
TRINITY_DN63007_c1_g1	2.111	2.032	5.735	0.000	3.434	0.000	4.316	10.395	3.981	6.166
TRINITY_DN630082_c0_g1	0.000	0.569	0.000	0.346	0.377	0.658	0.000	0.000	0.384	0.224
TRINITY_DN630083_c0_g1	0.420	0.000	0.565	0.000	0.000	0.000	3.928	0.863	0.950	0.000
TRINITY_DN630084_c0_g1	0.000	0.000	0.000	0.000	0.000	0.000	0.000	0.000	0.000	0.122
TRINITY_DN630086_c0_g1	0.000	0.061	0.000	0.000	0.182	0.000	4.749	1.778	0.000	1.889
TRINITY_DN630087_c0_g1	0.000	0.000	0.000	0.000	0.000	0.000	0.000	0.000	0.000	0.000
TRINITY_DN630089_c0_g1	0.000	0.000	0.000	0.000	0.000	0.000	0.000	0.000	0.000	0.902
TRINITY_DN630089_c1_g1	0.000	0.000	0.000	0.000	0.000	0.000	0.000	0.000	0.000	0.000
TRINITY_DN63008_c1_g1	0.410	0.451	0.000	0.000	0.228	0.397	0.603	0.277	0.251	0.314
TRINITY_DN63008_c2_g1	0.000	0.000	0.000	0.000	0.513	0.449	0.000	0.000	0.154	0.000
TRINITY_DN630090_c0_g1	0.536	0.000	0.000	0.000	0.000	0.000	0.000	0.000	0.000	0.219
TRINITY_DN630092_c0_g1	0.000	0.000	0.000	0.000	0.000	0.000	0.000	0.000	0.657	0.546
TRINITY_DN630093_c0_g1	0.000	0.000	0.000	0.000	0.000	0.000	0.000	0.000	0.000	0.000
TRINITY_DN630094_c0_g1	0.674	0.578	0.000	0.000	0.000	0.983	0.621	0.690	0.168	0.137
TRINITY_DN630096_c0_g1	0.923	0.000	0.000	0.000	0.000	1.373	0.000	0.000	0.000	0.000
TRINITY_DN630097_c0_g1	0.000	0.000	0.000	0.000	0.000	0.000	1.637	0.000	0.000	0.000
TRINITY_DN630099_c0_g1	0.000	0.000	0.000	0.000	2.005	0.000	0.000	0.000	0.000	0.000
TRINITY_DN6300_c0_g1	0.000	0.000	0.000	0.000	0.000	0.000	0.000	0.000	0.000	0.000
TRINITY_DN6300_c1_g1	0.000	0.000	0.000	0.000	0.000	0.000	0.000	0.000	0.000	0.000
TRINITY_DN6300_c1_g2	0.000	2.274	0.000	0.000	0.000	0.000	0.000	0.000	0.000	0.000
TRINITY_DN6300_c2_g1	0.000	0.000	0.000	0.000	0.000	0.000	0.000	0.000	0.000	0.000
TRINITY_DN6300_c2_g2	0.000	0.000	0.000	0.000	0.000	0.000	0.000	0.000	0.000	0.000
TRINITY_DN630100_c0_g1	0.000	0.000	0.000	0.958	0.000	0.000	0.000	0.000	0.626	0.000
TRINITY_DN630101_c0_g1	0.000	0.000	0.000	0.000	0.000	0.000	0.000	0.000	0.000	0.000
TRINITY_DN630102_c0_g1	0.000	0.000	0.000	0.000	0.000	0.000	0.000	0.000	0.286	0.000
TRINITY_DN630105_c0_g1	0.000	0.000	0.000	0.000	0.000	0.000	0.000	0.000	0.000	0.000
TRINITY_DN630107_c0_g1	0.000	0.000	0.000	0.000	0.000	0.000	0.530	0.000	0.146	0.236
TRINITY_DN630108_c0_g1	0.000	0.000	0.000	0.000	0.000	0.000	0.000	0.000	2.039	0.000
TRINITY_DN630108_c0_g2	0.000	0.000	0.000	0.000	0.000	0.000	0.000	0.000	1.495	0.000
TRINITY_DN63010_c1_g1	0.000	0.000	0.000	0.000	0.000	0.000	0.000	0.454	0.000	0.000
TRINITY_DN630111_c0_g1	0.000	0.000	1.001	1.109	0.000	0.000	0.000	0.000	0.000	0.000
TRINITY_DN630112_c0_g1	0.000	0.000	0.000	0.000	0.000	0.000	0.000	0.000	0.000	0.000
TRINITY_DN630113_c0_g1	0.000	0.000	0.000	0.790	2.263	0.000	0.000	0.000	0.000	0.000
TRINITY_DN630114_c1_g1	0.000	0.000	0.000	0.000	0.000	0.000	0.000	0.000	0.000	0.000
TRINITY_DN630115_c0_g1	0.000	0.000	0.000	0.000	0.000	0.000	0.000	0.000	0.619	0.000
TRINITY_DN630116_c0_g1	0.000	0.000	0.000	0.000	0.000	0.000	0.000	0.000	0.000	0.000
TRINITY_DN630116_c0_g2	0.000	0.000	0.000	0.000	0.000	0.000	0.000	0.000	0.000	0.843
TRINITY_DN630117_c0_g1	0.000	0.000	0.000	0.000	0.000	0.000	0.000	0.000	0.000	0.351
TRINITY_DN630118_c0_g1	0.000	4.096	0.000	0.000	0.000	0.000	0.000	0.000	0.000	0.000
TRINITY_DN630119_c0_g1	0.000	0.000	0.330	0.000	0.000	0.000	0.000	0.000	0.124	0.000
TRINITY_DN63011_c0_g1	0.000	0.000	0.000	0.000	0.000	0.000	1.837	0.000	0.000	0.000
TRINITY_DN630120_c0_g1	0.000	0.095	0.155	0.536	0.194	0.168	0.102	0.000	0.118	0.000
TRINITY_DN630121_c0_g1	0.307	0.522	0.411	0.000	0.000	0.447	0.561	0.000	0.000	0.125
TRINITY_DN630121_c1_g1	0.000	0.000	0.000	0.000	0.000	0.000	0.000	0.000	0.000	0.000
TRINITY_DN630125_c0_g1	0.000	0.000	0.000	0.000	0.000	0.000	0.000	0.000	0.000	0.000
TRINITY_DN630125_c1_g1	0.000	0.000	0.000	0.000	0.000	0.000	0.000	0.000	0.000	0.000
TRINITY_DN630126_c0_g1	0.000	0.000	0.000	0.000	0.000	0.000	0.000	0.000	0.000	0.000
TRINITY_DN630126_c0_g2	0.000	0.000	0.000	0.000	0.000	0.000	0.000	0.000	0.000	0.000
TRINITY_DN630127_c0_g1	0.000	0.000	0.000	0.000	0.000	0.000	0.000	0.000	0.000	0.000
TRINITY_DN630128_c0_g1	0.000	0.000	0.000	0.000	0.000	0.000	0.000	0.000	0.000	0.000
TRINITY_DN63012_c0_g1	0.000	0.000	0.000	0.000	0.000	0.000	0.000	0.000	0.000	0.000
TRINITY_DN63012_c1_g1	0.000	0.000	0.000	0.000	0.000	0.000	0.000	0.000	1.270	1.030
TRINITY_DN63012_c2_g1	0.000	0.000	0.000	0.000	0.000	0.000	0.000	0.000	0.000	0.000
TRINITY_DN630130_c0_g1	0.000	0.000	0.000	0.000	0.000	0.000	0.000	0.000	0.000	0.000
TRINITY_DN630130_c1_g1	1.154	0.000	0.000	0.000	1.896	0.000	0.000	0.000	0.000	0.000
TRINITY_DN630135_c0_g1	0.820	0.000	0.000	0.000	0.000	0.000	0.383	0.000	0.000	0.167
TRINITY_DN630136_c0_g1	0.000	0.000	0.000	0.000	0.000	0.000	0.000	0.000	0.000	0.000
TRINITY_DN630138_c0_g1	0.000	0.000	0.000	0.000	0.000	0.000	0.000	0.000	0.000	0.000
TRINITY_DN630139_c0_g1	0.000	1.308	0.000	0.000	0.000	0.000	0.699	0.000	0.000	0.000
TRINITY_DN630139_c1_g1	0.000	0.000	0.000	0.000	0.000	0.000	0.000	0.000	0.000	0.000
TRINITY_DN63013_c0_g1	2.436	0.000	0.000	0.000	0.000	0.000	0.000	0.000	0.000	0.000
TRINITY_DN630140_c0_g1	0.000	0.000	0.000	0.000	2.435	0.000	0.000	0.000	0.000	0.000
TRINITY_DN630140_c0_g2	0.000	0.000	0.000	0.000	0.000	0.000	0.000	0.000	0.000	0.000
TRINITY_DN630140_c0_g3	0.000	0.000	0.000	0.000	0.000	0.000	0.000	0.000	0.586	1.462
TRINITY_DN630140_c3_g1	0.000	0.000	0.000	0.000	0.000	0.000	0.000	0.000	0.000	0.000
TRINITY_DN630141_c0_g1	0.000	0.000	0.000	0.000	0.000	0.000	0.000	0.000	0.000	0.000
TRINITY_DN630144_c0_g1	0.000	0.000	0.000	0.000	0.000	0.000	0.000	0.000	0.000	0.000
TRINITY_DN630145_c0_g1	0.000	0.000	0.000	0.324	0.000	0.000	0.379	0.000	0.000	0.086
TRINITY_DN630146_c0_g1	0.000	0.000	0.000	0.000	0.000	0.000	0.000	0.000	0.363	0.000
TRINITY_DN630147_c0_g1	0.000	0.000	0.000	0.000	0.000	0.000	0.000	0.000	0.000	0.807
TRINITY_DN63014_c0_g1	0.000	0.000	0.000	0.000	0.000	0.000	0.000	0.000	0.000	0.000
TRINITY_DN63014_c1_g1	0.000	0.000	0.000	0.000	0.000	0.000	0.389	0.000	0.000	0.000
TRINITY_DN63014_c1_g2	0.000	0.000	3.633	0.000	0.000	0.000	0.000	0.000	1.315	0.000
TRINITY_DN63014_c5_g1	0.000	0.000	0.000	0.000	1.136	0.000	0.000	0.000	0.000	0.000
TRINITY_DN630150_c0_g1	0.000	0.000	0.000	0.000	0.000	0.000	0.000	0.000	0.000	0.351
TRINITY_DN630152_c0_g1	0.000	0.000	0.000	0.000	0.000	0.000	0.000	0.000	0.000	0.000
TRINITY_DN630153_c0_g1	0.000	0.000	1.592	0.000	0.000	0.000	0.000	1.218	0.000	0.000
TRINITY_DN630159_c0_g1	0.412	0.000	0.000	0.000	0.000	0.000	0.000	0.000	0.000	0.000
TRINITY_DN63015_c0_g1	0.000	0.000	0.000	0.000	0.000	0.000	0.000	0.000	0.000	0.610
TRINITY_DN63015_c2_g1	0.000	0.000	0.000	0.381	0.645	0.363	0.451	0.000	0.629	0.506
TRINITY_DN63015_c3_g1	0.314	0.000	0.000	0.479	0.000	1.373	0.000	0.000	0.157	0.000
TRINITY_DN63015_c5_g1	0.000	0.000	0.000	0.000	5.615	0.000	0.000	0.000	0.853	0.700
TRINITY_DN63015_c7_g1	0.000	0.000	0.000	0.000	0.000	1.391	0.000	0.000	0.460	0.000
TRINITY_DN63015_c9_g1	0.000	0.000	0.000	0.000	0.000	0.000	0.000	0.000	0.000	0.000
TRINITY_DN630161_c0_g1	0.949	0.000	0.000	0.000	0.000	0.000	0.000	1.968	0.000	0.000
TRINITY_DN630161_c2_g1	0.000	0.000	0.000	0.000	0.000	0.000	0.000	0.000	0.000	0.330
TRINITY_DN630163_c0_g1	0.000	0.000	0.000	0.000	0.000	0.000	0.000	0.000	0.741	0.000
TRINITY_DN630164_c0_g1	0.000	0.000	0.000	0.000	0.000	0.000	0.000	0.000	0.000	0.000
TRINITY_DN630168_c0_g1	0.000	0.344	0.000	1.208	0.000	0.000	0.000	0.000	0.395	0.162
TRINITY_DN630169_c0_g1	0.000	0.566	0.000	0.000	0.000	0.921	0.000	0.000	0.000	0.257
TRINITY_DN630169_c0_g2	0.000	0.222	0.000	0.000	0.000	0.000	0.000	0.000	0.068	0.055
TRINITY_DN63016_c0_g1	1.131	0.000	0.000	0.000	0.000	0.000	0.258	0.000	0.142	0.000
TRINITY_DN63016_c1_g1	0.000	0.304	0.475	1.616	0.588	0.000	0.327	0.000	0.705	0.431
TRINITY_DN63016_c2_g1	1.758	1.164	0.000	0.000	0.000	0.000	0.000	0.000	0.000	0.000
TRINITY_DN630170_c0_g1	0.000	0.000	0.000	0.000	0.000	0.000	0.723	0.000	0.193	0.631
TRINITY_DN630171_c0_g1	0.000	0.000	2.713	0.000	0.000	0.000	0.000	0.000	0.000	0.000
TRINITY_DN630175_c0_g1	0.000	0.000	0.000	0.000	0.000	0.000	0.000	0.000	0.000	0.000
TRINITY_DN630178_c0_g1	0.000	0.000	0.000	0.000	0.000	0.000	0.000	0.000	0.563	0.466
TRINITY_DN630178_c1_g1	0.000	0.000	0.000	0.000	0.000	0.000	0.000	0.000	0.000	0.000
TRINITY_DN630179_c1_g1	1.529	0.000	0.000	0.000	0.000	0.000	0.000	0.000	0.000	1.252
TRINITY_DN63017_c0_g1	0.000	0.000	0.000	0.000	0.000	0.000	0.000	0.000	0.000	0.000
TRINITY_DN63017_c0_g2	0.000	0.000	0.000	0.000	0.000	0.000	0.000	0.000	0.000	0.000
TRINITY_DN63017_c10_g1	0.000	0.000	0.000	0.000	0.000	0.000	0.000	0.000	0.000	0.000
TRINITY_DN63017_c1_g1	1.753	0.000	0.000	0.000	2.865	0.000	1.795	0.000	0.874	2.753
TRINITY_DN63017_c2_g1	0.000	0.000	0.000	0.000	0.000	0.000	0.000	0.000	0.000	0.000
TRINITY_DN63017_c2_g2	2.547	2.412	0.000	0.000	4.118	0.000	2.581	0.000	0.000	1.030
TRINITY_DN63017_c6_g1	0.000	0.000	0.000	0.000	0.000	0.000	0.000	0.000	0.000	0.000
TRINITY_DN63017_c7_g1	1.489	0.000	0.000	0.000	0.000	0.000	0.000	0.000	0.000	0.000
TRINITY_DN63017_c8_g1	0.000	0.000	0.000	0.000	0.000	0.000	0.000	0.000	0.000	0.000
TRINITY_DN630180_c0_g1	0.000	0.000	0.000	0.000	4.998	0.000	0.000	0.000	0.000	0.000
TRINITY_DN630183_c0_g1	0.301	0.125	0.000	0.231	0.251	0.000	0.133	0.000	0.152	0.305
TRINITY_DN630183_c1_g1	0.000	0.000	0.000	0.000	0.000	0.000	0.000	0.000	0.000	0.000
TRINITY_DN630184_c0_g1	0.000	0.000	0.000	0.000	0.000	0.000	0.000	0.000	0.000	0.000
TRINITY_DN630185_c0_g1	0.000	0.000	0.000	0.000	0.000	0.000	0.000	0.000	0.630	1.048
TRINITY_DN630186_c0_g1	0.000	0.000	0.000	0.000	0.000	0.000	0.000	0.000	0.000	0.413
TRINITY_DN630187_c0_g1	0.000	0.000	0.000	0.000	0.000	0.000	0.000	0.000	0.000	0.000
TRINITY_DN630188_c0_g1	0.000	0.000	0.000	0.000	0.000	0.000	0.000	0.000	0.000	0.871
TRINITY_DN630189_c0_g1	0.000	0.000	0.000	1.734	1.907	0.000	0.000	0.000	0.000	0.000
TRINITY_DN630189_c1_g1	0.000	1.646	0.000	0.000	0.000	2.477	0.000	0.000	0.000	0.690
TRINITY_DN63018_c0_g1	0.185	0.306	0.657	0.206	0.755	1.120	0.759	0.000	0.736	1.315
TRINITY_DN63018_c0_g2	1.274	2.035	0.745	0.982	0.547	1.180	1.445	3.659	0.922	1.676
TRINITY_DN63018_c0_g3	0.188	0.963	0.251	0.000	0.157	0.617	1.528	0.951	0.583	1.205
TRINITY_DN63018_c0_g4	0.000	0.000	0.000	0.000	0.000	0.000	0.778	0.000	1.032	0.169
TRINITY_DN63018_c2_g1	0.000	0.000	0.000	0.000	0.000	0.000	0.000	0.000	0.601	0.000
TRINITY_DN630190_c0_g1	0.771	0.000	0.000	0.000	0.000	0.000	0.000	0.000	0.000	0.316
TRINITY_DN630191_c0_g1	0.000	0.420	0.000	0.000	0.000	0.000	0.000	0.000	0.000	0.000
TRINITY_DN630192_c0_g1	0.000	0.000	0.000	0.000	0.000	0.000	7.572	0.000	0.000	0.000
TRINITY_DN630194_c0_g1	0.000	0.000	0.000	0.000	0.000	0.000	0.000	0.000	0.000	0.124
TRINITY_DN63019_c0_g1	0.000	0.000	0.000	0.000	0.000	0.000	0.000	0.000	0.000	0.000
TRINITY_DN63019_c0_g2	0.000	0.000	0.000	0.000	0.000	0.000	0.000	0.000	0.000	0.000
TRINITY_DN63019_c0_g3	0.000	2.211	0.000	0.000	0.000	1.179	0.000	0.000	0.000	0.000
TRINITY_DN63019_c0_g4	0.000	0.000	0.000	0.000	0.000	0.000	0.000	0.000	0.000	0.000
TRINITY_DN63019_c0_g5	0.000	0.000	0.000	0.000	0.000	0.000	3.074	0.000	0.000	0.000
TRINITY_DN63019_c0_g6	0.000	0.000	0.000	0.000	0.000	0.000	0.000	0.000	0.000	3.234
TRINITY_DN6301_c0_g1	0.391	2.978	0.000	1.654	1.804	0.787	4.672	2.212	0.678	1.618
TRINITY_DN6301_c0_g2	1.365	0.000	0.000	0.000	0.000	0.000	0.357	0.000	0.000	0.200
TRINITY_DN6301_c0_g3	0.527	0.000	0.000	0.000	0.000	0.000	0.000	0.000	0.000	0.107
TRINITY_DN6301_c11_g1	0.000	0.000	0.000	0.000	0.000	0.000	0.000	0.000	0.000	0.991
TRINITY_DN6301_c13_g1	1.097	0.015	0.000	0.169	1.800	0.000	0.367	0.000	0.000	0.735
TRINITY_DN6301_c14_g1	0.000	0.000	0.000	0.000	0.000	0.000	0.000	0.000	0.000	0.000
TRINITY_DN6301_c1_g1	11.800	11.253	9.023	18.090	6.908	16.253	13.914	11.635	9.149	7.228
TRINITY_DN6301_c2_g1	0.000	2.114	0.000	0.000	0.000	0.000	0.000	0.000	0.000	0.000
TRINITY_DN630200_c0_g1	0.000	0.000	0.000	0.000	0.000	0.000	0.000	0.000	0.000	0.000
TRINITY_DN630200_c0_g2	0.000	0.000	0.000	0.000	0.000	0.000	0.000	0.000	0.000	0.688
TRINITY_DN630203_c0_g1	0.345	0.888	0.463	0.000	0.000	0.000	0.000	0.000	0.378	0.000
TRINITY_DN630205_c0_g2	0.000	0.000	0.000	0.000	0.000	0.000	0.000	0.000	0.000	0.000
TRINITY_DN630209_c0_g1	0.579	0.311	0.000	1.717	0.000	0.000	0.000	0.000	0.128	0.456
TRINITY_DN63020_c0_g1	0.000	0.395	0.000	1.355	0.000	0.000	0.000	0.000	0.000	0.372
TRINITY_DN63020_c0_g2	1.450	0.000	0.000	0.000	0.000	0.000	0.000	0.000	0.000	0.595
TRINITY_DN630212_c0_g1	0.000	0.000	0.000	0.000	0.000	0.000	0.000	0.000	0.960	0.000
TRINITY_DN630215_c0_g1	0.000	0.000	0.000	0.000	0.000	0.000	0.000	0.000	0.000	0.000
TRINITY_DN630217_c0_g1	0.000	0.000	0.000	0.000	0.000	0.000	0.000	0.000	0.232	0.000
TRINITY_DN630219_c0_g1	0.776	0.000	0.000	0.000	0.000	0.000	0.000	0.000	0.000	0.000
TRINITY_DN63021_c0_g2	0.000	2.066	0.000	0.000	0.000	0.000	0.000	0.000	0.000	0.000
TRINITY_DN630220_c0_g1	0.000	0.000	0.000	0.000	0.000	0.000	1.964	0.000	0.000	0.000
TRINITY_DN630221_c1_g1	0.000	0.000	0.000	0.000	0.000	0.000	0.000	0.000	0.000	0.000
TRINITY_DN630222_c0_g1	0.000	0.000	0.000	0.000	2.182	0.000	0.000	0.000	0.000	0.000
TRINITY_DN630223_c0_g1	0.539	0.000	0.000	0.000	0.000	0.000	0.000	0.000	0.541	0.146
TRINITY_DN630224_c0_g1	0.000	0.000	2.077	0.000	0.000	0.000	0.000	0.000	0.000	0.000
TRINITY_DN630224_c0_g2	0.000	0.000	0.000	0.000	0.000	0.000	0.000	1.689	0.000	0.000
TRINITY_DN630226_c0_g1	0.000	0.000	0.000	0.000	0.000	0.000	0.000	0.000	0.000	0.000
TRINITY_DN630226_c1_g1	0.000	0.000	0.000	0.000	0.000	0.000	0.000	0.000	0.000	0.000
TRINITY_DN630228_c0_g1	0.000	0.000	0.000	0.747	0.817	0.000	0.000	0.000	0.732	2.010
TRINITY_DN630229_c0_g1	0.000	0.000	0.000	0.000	0.000	0.000	0.000	0.000	0.000	0.000
TRINITY_DN63022_c0_g1	1.283	2.484	0.000	0.000	0.000	0.000	1.303	0.000	0.000	0.000
TRINITY_DN630230_c0_g1	0.000	0.000	0.000	0.000	0.000	0.000	0.000	0.000	0.000	0.000
TRINITY_DN630231_c0_g1	0.000	0.000	0.000	0.000	0.000	0.000	0.000	0.000	0.000	0.815
TRINITY_DN630231_c0_g2	0.000	0.522	0.000	0.880	0.000	0.855	0.000	0.000	0.862	1.191
TRINITY_DN630231_c2_g1	0.000	0.000	0.000	0.000	0.000	0.000	0.000	0.000	0.000	0.607
TRINITY_DN630232_c1_g1	0.000	0.000	0.000	0.000	0.000	0.000	0.000	0.000	0.000	0.000
TRINITY_DN630233_c0_g1	0.000	0.000	0.000	0.000	0.000	0.000	0.000	0.000	0.000	0.000
TRINITY_DN630236_c0_g1	1.558	1.105	0.000	0.000	0.000	0.000	4.592	0.000	0.766	1.916
TRINITY_DN630236_c0_g2	1.169	0.000	0.000	0.000	0.647	0.000	0.000	0.000	0.000	0.000
TRINITY_DN63023_c0_g1	0.000	0.000	0.000	0.000	0.000	0.000	0.000	0.000	0.000	0.240
TRINITY_DN630240_c0_g1	0.830	0.000	0.000	0.000	0.000	0.000	0.000	0.000	0.000	0.000
TRINITY_DN630244_c1_g1	0.000	4.862	3.510	7.508	4.154	0.000	0.000	0.000	3.849	2.080
TRINITY_DN630246_c0_g1	0.000	0.000	0.000	0.000	0.000	0.000	0.000	0.000	0.000	0.211
TRINITY_DN630249_c0_g1	0.188	0.156	0.000	0.000	0.313	0.000	1.172	0.382	0.156	0.533
TRINITY_DN63024_c0_g1	0.000	0.000	0.000	2.606	0.000	0.000	0.000	0.000	0.000	0.714
TRINITY_DN630250_c0_g2	0.000	0.000	0.000	0.000	0.000	0.000	0.000	0.000	0.000	0.000
TRINITY_DN630253_c0_g1	0.000	0.000	0.000	0.000	0.000	0.000	0.000	0.000	0.000	0.000
TRINITY_DN630258_c0_g1	0.000	0.000	0.000	0.000	0.000	0.000	0.000	0.000	0.000	0.449
TRINITY_DN630259_c0_g1	0.000	0.000	0.000	0.000	0.000	0.000	0.000	0.000	0.000	0.000
TRINITY_DN630260_c0_g1	0.000	0.777	1.139	0.000	0.000	2.481	0.000	0.000	0.000	0.344
TRINITY_DN630262_c0_g1	0.000	0.000	0.000	0.000	0.000	0.000	0.000	0.000	0.000	0.000
TRINITY_DN630263_c0_g1	0.273	0.000	0.000	0.000	0.455	0.000	0.000	0.000	0.074	0.295
TRINITY_DN630264_c0_g1	0.000	0.000	0.000	0.000	0.000	3.446	0.000	0.000	0.000	1.932
TRINITY_DN630264_c1_g1	0.000	0.000	0.000	0.000	0.000	0.000	0.000	0.000	0.000	0.000
TRINITY_DN630267_c0_g1	0.276	0.000	0.000	0.000	0.000	0.000	0.000	0.000	0.000	0.000
TRINITY_DN630268_c0_g1	0.000	0.000	0.000	0.000	0.000	0.000	0.000	0.000	0.000	0.000
TRINITY_DN630269_c0_g1	0.607	0.000	0.000	0.000	0.000	0.000	0.000	0.000	1.363	0.248
TRINITY_DN630269_c0_g2	0.000	0.394	0.000	0.000	0.000	0.000	0.000	0.000	0.223	0.000
TRINITY_DN63026_c0_g2	1.727	0.000	2.363	2.555	2.828	0.000	0.000	7.006	1.431	6.108
TRINITY_DN63026_c2_g1	0.000	0.000	0.000	0.000	0.000	0.000	0.000	0.000	0.000	0.000
TRINITY_DN63026_c3_g1	0.000	0.000	0.000	0.000	0.000	0.000	0.000	0.000	0.000	0.000
TRINITY_DN63026_c3_g2	0.000	0.000	0.000	0.000	0.000	0.000	0.000	0.000	0.000	0.000
TRINITY_DN63026_c5_g1	0.000	0.000	3.112	0.000	0.000	0.000	0.000	0.000	0.000	0.925
TRINITY_DN63026_c6_g1	0.000	0.000	0.000	0.000	0.000	0.000	0.000	0.000	0.000	0.000
TRINITY_DN63026_c7_g1	2.613	0.000	0.000	0.000	0.000	3.769	0.000	5.162	1.308	0.000
TRINITY_DN630270_c0_g1	0.000	0.000	0.000	0.000	0.000	0.000	0.000	0.000	0.000	0.000
TRINITY_DN630273_c0_g1	0.000	0.000	0.000	0.000	0.000	0.000	0.000	0.000	0.000	0.000
TRINITY_DN630274_c0_g1	0.000	1.988	1.906	1.429	1.562	0.000	0.000	2.467	0.474	1.177
TRINITY_DN630275_c0_g1	0.000	0.000	0.000	0.000	0.000	0.000	0.000	0.000	0.751	0.000
TRINITY_DN630276_c0_g1	0.000	0.000	0.000	0.000	0.000	0.000	0.000	0.000	0.000	0.000
TRINITY_DN630279_c0_g1	0.000	0.000	0.000	0.000	0.000	0.000	0.275	0.315	0.157	0.126
TRINITY_DN63027_c0_g1	0.000	0.000	2.363	0.000	0.000	2.957	0.000	0.000	1.012	1.658
TRINITY_DN63027_c0_g2	0.000	0.000	0.000	0.000	0.000	0.000	0.000	0.000	0.000	0.000
TRINITY_DN63027_c0_g3	0.000	2.217	0.000	0.000	0.000	0.000	0.000	0.000	0.627	0.000
TRINITY_DN630281_c1_g1	0.000	0.000	0.000	0.000	0.000	0.000	0.000	0.000	0.000	0.000
TRINITY_DN630281_c3_g1	0.000	0.000	0.000	0.000	0.000	0.000	0.000	0.000	0.000	0.000
TRINITY_DN630282_c0_g1	0.000	0.000	0.000	0.000	0.000	0.000	0.000	0.000	0.000	0.000
TRINITY_DN630283_c0_g1	0.000	0.000	0.000	0.000	0.000	0.000	0.000	0.000	0.649	0.380
TRINITY_DN630285_c0_g1	0.497	0.000	0.000	0.753	0.000	0.000	0.000	0.000	0.246	0.000
TRINITY_DN630285_c1_g1	0.000	0.000	0.000	0.000	0.000	0.000	0.000	0.000	0.000	0.000
TRINITY_DN630286_c0_g1	0.000	0.000	0.000	0.000	0.000	0.000	0.000	0.000	0.000	0.000
TRINITY_DN630287_c0_g1	0.000	0.000	0.000	0.000	0.000	0.000	0.000	0.000	0.000	0.000
TRINITY_DN630288_c0_g1	0.000	0.000	0.000	0.000	0.000	0.000	0.000	0.000	0.000	0.000
TRINITY_DN630288_c1_g1	0.000	0.000	0.000	0.000	0.758	0.000	0.864	0.000	0.000	0.000
TRINITY_DN630288_c2_g1	0.000	0.000	0.000	0.000	0.000	0.000	0.000	0.000	0.000	0.947
TRINITY_DN630289_c0_g1	0.000	0.000	0.415	0.000	0.000	0.000	0.000	0.000	0.000	0.502
TRINITY_DN63028_c0_g1	0.348	0.000	0.000	0.000	0.000	0.000	0.965	0.000	0.885	1.133
TRINITY_DN63028_c1_g1	0.000	0.406	0.000	0.702	0.000	0.678	0.000	0.955	0.263	0.188
TRINITY_DN630290_c0_g1	0.000	0.000	0.000	0.000	0.000	0.000	0.000	0.000	0.000	0.000
TRINITY_DN630291_c0_g1	0.000	0.000	0.000	0.000	0.000	1.313	0.000	0.000	0.000	1.090
TRINITY_DN630293_c0_g1	0.000	0.000	0.000	0.000	0.000	0.000	0.000	0.000	0.690	0.000
TRINITY_DN630294_c1_g1	1.080	0.000	0.000	0.000	0.000	0.000	0.000	0.000	0.000	0.000
TRINITY_DN630295_c0_g1	0.113	0.373	0.000	0.175	0.000	0.000	0.000	0.000	0.000	0.046
TRINITY_DN630296_c0_g1	0.000	0.000	0.000	0.000	0.000	0.000	0.000	0.000	0.000	0.318
TRINITY_DN630297_c0_g1	2.613	2.474	0.000	0.000	0.000	0.000	0.000	0.000	0.000	0.000
TRINITY_DN630297_c1_g1	3.270	0.000	0.000	0.000	0.000	0.000	0.000	0.000	0.000	0.000
TRINITY_DN630298_c0_g1	0.000	0.000	0.000	1.206	0.000	0.000	0.000	0.000	0.000	0.000
TRINITY_DN63029_c0_g1	0.000	0.000	0.000	0.000	0.000	0.000	1.504	0.000	0.000	0.000
TRINITY_DN63029_c0_g2	0.974	0.000	0.000	0.000	0.000	0.000	0.000	0.788	0.723	0.713
TRINITY_DN6302_c0_g1	0.000	0.000	0.000	0.000	0.000	0.000	5.048	0.000	0.000	0.000
TRINITY_DN6302_c0_g2	1.786	2.466	1.349	0.000	0.000	0.000	2.343	3.342	1.121	0.694
TRINITY_DN6302_c1_g1	5.017	2.988	0.000	3.632	2.660	5.053	1.951	2.367	3.892	9.105
TRINITY_DN6302_c2_g1	0.000	0.000	0.000	7.568	0.000	0.000	0.000	1.756	0.000	0.000
TRINITY_DN6302_c2_g3	0.000	4.010	1.673	3.312	3.458	3.126	4.221	4.363	6.792	6.656
TRINITY_DN6302_c2_g4	0.000	0.000	0.000	0.000	0.000	0.000	0.000	0.000	0.000	0.000
TRINITY_DN6302_c2_g5	2.053	0.000	0.000	0.000	0.000	0.000	0.000	0.000	0.000	0.000
TRINITY_DN6302_c2_g6	0.000	0.000	0.000	0.000	0.000	3.916	0.000	0.000	0.000	0.000
TRINITY_DN6302_c2_g8	2.072	0.000	0.000	0.000	0.000	0.000	2.125	0.000	1.029	0.843
TRINITY_DN6302_c5_g1	0.000	0.000	0.000	0.000	0.000	0.000	0.000	0.000	0.000	0.501
TRINITY_DN630300_c0_g1	0.000	0.000	0.000	0.000	0.000	0.000	0.000	0.000	0.000	0.000
TRINITY_DN630301_c0_g1	0.000	0.000	0.000	0.000	0.000	0.000	0.000	0.000	0.000	0.000
TRINITY_DN630302_c0_g1	0.000	0.000	0.000	0.000	0.000	0.000	0.000	0.000	0.000	0.438
TRINITY_DN630303_c0_g1	0.000	0.000	0.000	0.000	0.000	0.000	0.000	0.000	0.000	0.000
TRINITY_DN630304_c0_g1	0.000	0.000	0.000	0.902	0.000	0.000	0.000	0.000	0.000	0.733
TRINITY_DN630305_c1_g1	1.353	0.000	0.000	0.000	0.000	0.000	0.000	2.773	0.000	0.000
TRINITY_DN630306_c0_g2	0.000	0.000	0.000	0.000	0.000	0.000	0.000	0.000	0.000	0.681
TRINITY_DN630308_c0_g1	0.000	0.000	0.000	0.000	0.000	0.000	0.000	0.000	0.000	0.000
TRINITY_DN630309_c0_g1	0.000	0.000	0.000	0.000	0.000	0.000	0.000	0.000	0.000	0.000
TRINITY_DN630310_c0_g1	0.000	0.000	0.000	0.000	0.000	0.000	0.000	0.000	0.000	1.100
TRINITY_DN630311_c0_g1	0.000	0.000	0.000	0.000	0.000	0.000	0.000	0.000	0.000	0.415
TRINITY_DN630312_c0_g1	2.724	0.000	0.000	0.000	0.000	3.916	2.735	0.000	1.363	0.000
TRINITY_DN630313_c0_g1	0.000	0.000	0.000	0.000	0.000	0.000	1.043	1.127	0.269	0.000
TRINITY_DN630314_c0_g1	0.000	0.000	0.476	0.000	0.000	0.000	0.000	0.000	0.000	0.000
TRINITY_DN630314_c2_g1	0.000	0.000	0.000	0.000	0.000	0.000	0.000	0.000	0.000	0.000
TRINITY_DN630314_c3_g1	0.000	0.000	0.000	0.000	0.000	0.000	0.000	0.000	0.000	0.000
TRINITY_DN630314_c4_g1	0.000	0.000	0.000	0.000	0.000	0.000	0.000	0.000	0.000	1.741
TRINITY_DN630315_c0_g1	1.091	1.042	0.000	0.000	1.791	3.236	2.194	0.000	0.538	0.000
TRINITY_DN630316_c0_g1	2.028	0.000	0.000	5.722	4.163	1.348	0.000	0.000	0.974	1.873
TRINITY_DN630318_c0_g1	0.000	0.000	0.000	0.000	0.000	0.000	0.000	0.000	0.000	0.000
TRINITY_DN630319_c0_g1	0.868	0.000	4.755	0.000	7.296	3.232	0.000	4.449	6.945	1.818
TRINITY_DN630319_c0_g2	0.000	0.000	0.000	0.000	0.000	0.000	0.000	0.000	1.136	0.000
TRINITY_DN630319_c1_g4	0.000	0.000	0.000	0.000	0.000	0.000	2.025	0.000	0.000	0.000
TRINITY_DN630319_c2_g1	0.000	0.000	0.000	0.000	1.294	0.000	0.000	0.000	0.772	0.644
TRINITY_DN63031_c0_g1	0.887	0.000	2.420	1.331	0.000	1.318	0.000	0.000	0.000	0.000
TRINITY_DN63031_c1_g1	0.000	0.000	0.000	0.000	0.000	0.000	0.000	0.000	0.000	0.000
TRINITY_DN630320_c0_g1	0.000	0.000	0.000	0.000	0.000	0.000	0.000	0.000	0.000	0.000
TRINITY_DN630322_c0_g1	0.000	0.000	0.000	0.000	0.000	0.000	0.000	0.000	0.000	0.664
TRINITY_DN630323_c0_g1	0.000	0.000	0.000	0.000	4.231	0.000	0.000	0.000	0.000	1.059
TRINITY_DN630323_c0_g2	0.000	1.246	0.000	0.000	0.000	0.000	0.000	0.000	0.000	0.530
TRINITY_DN630324_c0_g2	0.000	1.908	0.000	0.000	0.000	0.000	0.000	0.000	0.343	0.286
TRINITY_DN630328_c1_g1	0.000	0.000	0.000	0.000	0.000	0.000	0.000	0.000	0.000	0.000
TRINITY_DN63032_c0_g1	0.000	0.000	0.511	0.000	1.274	0.000	0.420	0.000	0.096	0.000
TRINITY_DN63032_c1_g1	0.000	0.761	0.000	0.000	0.000	0.224	0.484	0.000	0.156	0.125
TRINITY_DN63032_c2_g1	0.000	0.000	0.000	0.000	0.000	0.000	0.000	0.000	0.000	0.000
TRINITY_DN630330_c0_g1	0.000	6.247	0.000	0.000	0.000	0.000	0.000	0.000	0.000	0.880
TRINITY_DN630333_c0_g1	0.000	0.000	0.000	0.000	0.000	0.000	0.000	0.000	0.000	0.000
TRINITY_DN630333_c1_g1	0.000	0.000	0.000	0.000	0.000	0.000	1.870	0.000	0.907	0.744
TRINITY_DN630334_c0_g1	0.000	0.000	0.000	0.000	0.000	0.000	0.000	0.000	0.000	0.000
TRINITY_DN630335_c1_g1	2.297	0.000	0.000	0.000	0.000	0.000	2.344	0.000	2.291	0.000
TRINITY_DN630336_c0_g1	0.000	2.070	0.000	0.000	2.479	0.000	0.000	0.000	0.000	0.000
TRINITY_DN630337_c0_g1	0.000	0.000	0.469	1.063	0.580	0.000	0.000	0.000	0.348	0.000
TRINITY_DN630338_c0_g1	0.000	0.000	0.000	0.000	0.000	0.000	0.000	0.000	0.000	0.000
TRINITY_DN630340_c0_g1	0.000	0.000	0.000	0.000	0.000	0.000	0.000	0.000	0.000	0.000
TRINITY_DN630340_c3_g1	1.936	0.000	2.651	0.000	0.000	0.000	0.000	0.000	0.000	1.583
TRINITY_DN630342_c0_g1	0.000	0.000	0.000	0.000	0.000	0.000	0.000	0.000	0.000	0.000
TRINITY_DN630342_c3_g1	0.000	0.000	0.000	0.000	0.000	0.000	0.000	0.000	0.000	0.000
TRINITY_DN630342_c3_g2	0.000	0.000	0.000	0.000	0.000	0.000	0.000	0.000	0.000	1.473
TRINITY_DN630342_c4_g2	0.000	0.000	0.000	0.000	0.000	0.000	0.000	0.000	0.000	0.000
TRINITY_DN630342_c7_g1	0.000	0.000	0.000	0.000	0.000	0.000	0.000	0.000	0.000	0.541
TRINITY_DN630342_c8_g1	6.217	0.000	0.000	0.000	0.000	0.000	0.000	0.000	0.000	2.529
TRINITY_DN630342_c9_g1	0.000	0.000	5.600	0.000	0.000	0.000	0.000	0.000	1.020	0.000
TRINITY_DN630346_c0_g1	0.000	0.000	0.000	0.000	0.000	0.000	0.000	0.000	0.000	0.000
TRINITY_DN630347_c0_g1	0.000	0.000	0.000	0.000	0.000	0.000	0.000	0.000	0.000	0.000
TRINITY_DN630348_c0_g1	0.000	0.000	0.000	0.000	0.000	0.000	0.000	0.000	0.000	0.000
TRINITY_DN630348_c1_g1	0.000	0.000	0.000	0.000	0.000	0.000	0.000	0.000	0.000	0.735
TRINITY_DN630349_c0_g1	0.000	0.000	0.000	0.000	0.000	0.000	0.000	0.000	0.000	0.909
TRINITY_DN630352_c0_g1	0.000	0.000	0.000	0.000	1.839	0.000	0.000	0.000	0.552	0.000
TRINITY_DN630355_c0_g1	0.000	0.000	0.526	0.595	0.000	0.000	0.000	0.000	0.197	0.796
TRINITY_DN630355_c1_g1	0.000	0.000	0.000	0.000	0.000	0.000	0.000	0.000	0.000	0.000
TRINITY_DN630356_c0_g1	0.000	0.000	0.000	0.000	0.000	0.000	0.000	0.000	0.673	0.559
TRINITY_DN630357_c0_g1	0.243	0.000	0.000	0.000	0.404	0.000	0.000	0.550	0.365	0.197
TRINITY_DN630358_c0_g1	0.000	0.000	0.000	0.000	0.000	0.995	0.000	0.000	0.417	0.000
TRINITY_DN630358_c10_g1	0.000	0.000	0.000	0.000	0.000	0.000	0.000	0.000	0.000	0.000
TRINITY_DN630358_c1_g1	0.000	0.000	0.000	0.000	0.000	0.000	0.000	0.000	0.000	0.000
TRINITY_DN630358_c2_g1	0.000	1.037	0.000	0.465	0.000	0.000	0.000	0.000	0.305	0.618
TRINITY_DN630358_c3_g1	0.596	0.000	0.000	0.000	0.000	0.000	1.724	0.000	0.294	0.730
TRINITY_DN630358_c4_g1	0.000	0.000	0.000	0.552	0.000	0.000	0.321	0.366	0.272	0.000
TRINITY_DN630358_c5_g1	0.000	0.000	0.000	0.000	0.292	0.000	0.156	0.711	0.000	0.568
TRINITY_DN630358_c6_g1	0.000	0.000	0.000	0.000	0.000	0.000	0.000	0.000	0.000	0.000
TRINITY_DN630358_c7_g1	0.000	0.000	0.000	0.000	0.000	0.000	0.717	0.000	0.000	0.000
TRINITY_DN630358_c8_g1	1.239	0.000	0.000	0.000	0.000	0.000	0.000	0.000	0.612	0.000
TRINITY_DN630358_c9_g1	1.581	1.534	0.000	0.000	0.000	2.322	0.000	0.000	0.000	0.000
TRINITY_DN630359_c0_g1	0.000	0.000	0.000	0.000	0.000	0.000	0.000	0.000	0.000	0.000
TRINITY_DN630359_c0_g2	0.000	0.000	0.000	0.000	0.000	0.000	0.000	0.000	0.000	0.000
TRINITY_DN630359_c0_g3	0.000	0.000	3.049	0.000	0.000	0.000	0.000	0.000	0.000	0.000
TRINITY_DN630359_c0_g4	0.000	0.000	0.000	0.000	0.000	0.000	0.000	0.000	0.000	0.000
TRINITY_DN630359_c2_g1	0.000	0.000	0.000	0.000	0.000	0.000	0.000	0.000	0.000	0.000
TRINITY_DN630359_c3_g1	0.000	0.000	0.000	0.000	0.000	0.000	0.000	0.000	0.000	0.000
TRINITY_DN63035_c0_g2	0.000	0.000	0.000	0.000	0.000	0.000	0.000	0.000	0.000	0.385
TRINITY_DN63035_c0_g3	0.000	1.316	0.000	0.000	0.000	3.302	2.360	3.077	0.795	1.013
TRINITY_DN630360_c0_g1	0.000	2.712	0.000	0.000	0.000	0.000	0.000	0.000	0.758	0.417
TRINITY_DN630361_c0_g1	0.000	0.000	0.000	0.000	0.000	0.988	0.000	0.000	0.330	0.000
TRINITY_DN630363_c0_g1	0.000	0.000	0.000	0.000	0.000	0.000	0.000	0.000	0.000	0.000
TRINITY_DN630365_c0_g1	0.000	0.000	0.000	0.000	0.000	0.000	0.000	0.000	0.000	0.000
TRINITY_DN630366_c0_g1	0.000	0.000	0.000	0.000	2.093	0.000	0.000	0.000	0.312	0.000
TRINITY_DN630366_c1_g1	0.437	0.000	0.588	0.000	0.724	0.000	0.411	0.000	0.000	0.711
TRINITY_DN630367_c0_g1	0.350	1.165	0.000	2.589	0.000	0.991	0.000	0.696	0.339	0.828
TRINITY_DN630367_c0_g2	0.000	0.000	0.000	0.000	0.000	0.000	0.000	0.000	0.000	0.000
TRINITY_DN630367_c1_g1	0.000	0.000	0.000	0.000	0.000	0.000	0.000	0.000	0.000	0.850
TRINITY_DN630367_c1_g2	0.000	0.000	0.000	1.485	0.000	0.000	0.000	0.000	0.000	0.406
TRINITY_DN630367_c2_g1	0.000	0.000	0.000	0.000	0.000	0.000	0.000	0.000	0.000	0.000
TRINITY_DN630367_c3_g1	0.000	0.000	0.000	0.000	0.000	0.000	0.000	0.000	0.000	0.000
TRINITY_DN630367_c5_g1	0.000	0.000	0.000	0.000	0.000	0.000	0.000	0.000	0.000	0.000
TRINITY_DN630367_c6_g1	0.000	0.000	0.000	0.000	0.000	0.000	0.000	0.000	0.806	0.000
TRINITY_DN630368_c0_g1	0.000	0.000	0.000	0.000	0.000	0.000	0.000	0.000	0.000	0.000
TRINITY_DN630369_c0_g1	0.000	0.000	0.000	3.678	0.000	0.000	0.000	9.950	0.000	0.000
TRINITY_DN63036_c0_g1	0.000	1.120	0.000	0.650	0.711	0.000	1.609	2.644	0.425	0.961
TRINITY_DN63036_c0_g2	1.393	0.000	0.000	0.530	0.000	0.000	0.000	0.000	0.868	0.918
TRINITY_DN630370_c0_g1	1.297	0.000	0.000	0.000	2.131	0.000	0.000	0.000	0.000	0.533
TRINITY_DN630372_c0_g1	0.000	0.000	0.000	0.000	0.000	0.000	12.498	0.000	1.225	0.000
TRINITY_DN630373_c0_g1	0.000	0.000	0.000	0.000	0.000	0.000	0.000	0.000	0.000	0.000
TRINITY_DN630374_c1_g1	0.000	0.000	0.000	0.000	0.000	0.000	0.000	0.000	0.000	0.000
TRINITY_DN630376_c0_g1	0.000	0.000	0.000	0.000	0.000	1.364	0.000	0.000	0.000	0.382
TRINITY_DN630379_c0_g1	0.000	0.000	0.000	0.000	0.000	0.000	0.000	0.000	0.000	0.000
TRINITY_DN63037_c0_g1	0.000	0.000	0.000	0.000	0.000	0.000	0.000	0.000	0.000	0.599
TRINITY_DN63037_c1_g1	2.459	0.000	0.000	0.000	0.000	0.000	0.000	0.000	1.225	0.991
TRINITY_DN63037_c4_g1	0.000	0.000	0.000	0.000	0.000	0.000	2.643	0.000	0.000	1.059
TRINITY_DN630384_c1_g1	0.000	0.000	0.000	0.000	0.000	0.000	0.000	0.000	0.000	0.773
TRINITY_DN630385_c0_g1	0.411	0.000	0.000	0.000	0.000	1.201	0.000	0.000	0.000	0.334
TRINITY_DN630385_c0_g2	0.000	0.000	0.000	0.000	0.000	0.000	0.000	0.000	0.000	0.000
TRINITY_DN630385_c1_g1	0.000	0.000	0.000	0.000	0.000	0.000	0.000	0.939	0.000	0.185
TRINITY_DN630388_c0_g1	0.000	0.000	0.000	0.000	0.000	0.000	0.000	0.000	0.401	0.000
TRINITY_DN630388_c1_g1	0.000	0.000	0.000	0.000	0.000	0.000	0.000	0.000	0.000	0.656
TRINITY_DN630388_c2_g1	0.000	0.000	0.000	0.000	0.000	0.000	0.000	0.000	0.000	0.000
TRINITY_DN630388_c3_g1	0.000	0.000	2.178	0.000	0.000	0.000	0.000	0.000	0.000	0.000
TRINITY_DN630389_c0_g1	0.000	0.000	0.000	0.000	0.000	0.000	0.000	0.000	1.012	0.000
TRINITY_DN63038_c0_g1	1.581	0.000	0.000	0.000	0.000	0.000	0.000	0.000	0.784	0.000
TRINITY_DN63038_c3_g1	0.000	0.000	0.000	0.000	0.000	0.000	0.000	0.000	0.000	1.293
TRINITY_DN63038_c6_g1	0.000	0.000	0.000	0.000	0.000	0.000	0.000	0.000	0.000	0.864
TRINITY_DN63038_c7_g1	0.000	0.000	0.000	0.000	0.000	0.000	0.000	0.000	0.000	0.000
TRINITY_DN630390_c0_g1	0.000	0.000	0.000	0.000	0.000	0.000	0.000	0.000	0.000	0.000
TRINITY_DN630394_c0_g1	0.652	0.000	0.000	0.000	0.000	0.000	0.000	0.000	0.321	0.266
TRINITY_DN630396_c0_g1	0.000	0.000	0.000	0.000	0.000	0.000	0.000	0.000	0.000	0.000
TRINITY_DN630398_c0_g1	0.000	0.000	0.000	0.000	0.000	0.000	0.000	3.185	0.000	0.000
TRINITY_DN630399_c0_g1	0.000	0.000	0.000	0.000	0.000	0.000	0.000	0.000	0.000	0.000
TRINITY_DN630399_c1_g1	0.000	0.000	0.000	0.000	0.000	0.000	0.000	0.000	0.000	1.441
TRINITY_DN63039_c0_g1	0.425	0.301	0.000	0.000	0.000	0.000	0.000	0.000	0.525	0.346
TRINITY_DN6303_c14_g1	0.000	0.000	0.000	0.000	0.000	0.000	0.000	0.000	0.000	0.870
TRINITY_DN6303_c1_g1	0.000	0.000	0.000	0.000	0.000	0.000	2.735	0.000	1.363	0.000
TRINITY_DN6303_c24_g1	0.000	0.000	0.000	0.000	0.000	0.000	0.000	0.000	1.393	1.121
TRINITY_DN6303_c2_g1	4.251	7.553	2.673	3.121	2.808	0.000	0.271	4.234	5.829	6.177
TRINITY_DN6303_c2_g2	0.000	0.000	0.000	0.000	0.000	0.000	0.000	0.000	0.000	1.767
TRINITY_DN6303_c2_g3	0.000	0.000	0.000	0.000	0.000	0.000	0.000	0.000	0.000	0.000
TRINITY_DN6303_c3_g1	0.541	0.329	0.402	0.772	0.335	0.145	0.000	0.203	0.254	0.569
TRINITY_DN6303_c8_g1	0.000	0.000	0.000	0.000	3.874	0.000	0.000	0.000	0.000	0.000
TRINITY_DN630402_c0_g1	0.000	0.000	0.000	0.000	0.000	0.000	0.000	0.000	0.000	0.000
TRINITY_DN630403_c0_g1	0.000	0.000	0.000	7.496	0.000	0.000	0.000	0.000	0.000	1.040
TRINITY_DN630404_c0_g1	0.000	0.201	0.000	0.000	0.000	0.000	0.218	0.000	0.000	0.097
TRINITY_DN630405_c0_g1	0.000	0.000	2.587	2.801	0.000	0.000	0.000	0.000	0.000	0.000
TRINITY_DN630409_c0_g1	0.000	0.000	0.000	0.000	0.000	0.000	0.000	0.000	0.000	0.000
TRINITY_DN63040_c0_g1	0.000	0.000	0.000	0.000	0.000	0.000	0.000	0.000	0.000	0.000
TRINITY_DN63040_c3_g2	0.000	0.000	0.000	0.000	0.000	0.000	0.000	0.000	1.038	0.000
TRINITY_DN63040_c5_g1	0.000	0.000	0.000	0.000	0.000	0.000	0.000	0.000	0.000	0.000
TRINITY_DN630411_c0_g1	0.619	0.000	0.000	0.934	0.000	0.000	0.000	0.000	0.305	0.253
TRINITY_DN630415_c0_g1	0.000	0.000	0.000	0.000	0.000	0.000	0.000	0.000	0.000	0.000
TRINITY_DN630416_c1_g1	0.000	0.000	0.000	0.000	0.000	0.000	0.906	0.000	0.000	0.000
TRINITY_DN630416_c3_g1	0.000	0.000	0.000	0.000	0.445	0.000	0.000	0.000	0.000	0.108
TRINITY_DN630417_c0_g1	0.000	0.000	0.000	0.000	1.681	0.000	0.000	0.000	0.504	1.789
TRINITY_DN630417_c1_g1	0.000	0.000	0.000	0.000	0.000	0.000	0.000	0.000	0.000	0.887
TRINITY_DN630418_c0_g1	0.000	0.000	0.000	0.000	0.000	0.000	0.000	0.000	0.000	0.000
TRINITY_DN630419_c0_g1	0.417	0.803	0.186	0.000	0.928	0.000	0.491	0.000	0.211	0.251
TRINITY_DN630419_c1_g1	0.000	0.000	0.000	0.000	0.000	0.000	0.000	0.000	0.000	0.000
TRINITY_DN63041_c0_g1	0.000	0.043	0.232	0.266	0.045	0.251	0.154	0.108	0.175	0.131
TRINITY_DN63041_c1_g1	0.000	0.000	0.000	0.000	0.000	0.000	0.000	0.000	0.000	0.000
TRINITY_DN630420_c0_g1	0.000	0.000	0.000	0.000	0.000	2.139	0.000	0.000	0.000	0.000
TRINITY_DN630421_c0_g1	0.000	0.000	0.000	0.000	0.518	0.000	0.000	0.000	0.156	0.744
TRINITY_DN630422_c0_g1	0.000	0.000	0.000	0.000	0.000	0.000	0.000	0.000	0.000	0.000
TRINITY_DN630423_c1_g1	0.000	0.757	0.000	0.000	0.000	0.000	0.000	0.000	0.000	0.335
TRINITY_DN630425_c0_g1	0.000	0.000	0.000	0.000	0.000	0.000	0.000	0.000	0.000	0.000
TRINITY_DN630427_c0_g1	0.000	0.959	0.000	0.000	0.000	0.000	0.515	0.000	0.465	0.220
TRINITY_DN630428_c0_g1	1.328	0.000	0.000	0.000	0.000	0.000	0.000	0.000	0.000	0.000
TRINITY_DN630429_c0_g1	0.000	0.000	0.000	0.000	0.000	0.000	0.000	2.422	0.000	0.000
TRINITY_DN630429_c0_g2	0.000	0.000	0.000	0.000	0.000	0.000	0.000	2.581	0.000	0.000
TRINITY_DN63042_c0_g1	0.000	0.000	0.000	0.000	0.000	0.000	0.306	0.000	0.000	0.000
TRINITY_DN63042_c1_g2	0.684	0.118	0.915	0.000	0.191	0.424	0.602	0.231	0.810	0.093
TRINITY_DN63042_c2_g1	4.980	6.464	5.003	6.899	3.462	7.844	5.579	6.762	5.625	2.421
TRINITY_DN63042_c2_g2	0.000	0.000	0.000	0.000	0.000	0.000	0.000	0.000	1.901	2.467
TRINITY_DN63042_c3_g1	0.239	0.129	0.000	0.000	0.000	0.203	0.210	0.000	0.000	0.378
TRINITY_DN630430_c0_g1	0.000	0.000	0.000	0.000	0.000	0.000	0.000	0.000	0.000	0.000
TRINITY_DN630431_c0_g1	0.000	0.000	0.000	0.000	0.000	0.000	0.000	0.000	0.000	0.000
TRINITY_DN630432_c0_g2	6.622	0.000	0.000	0.000	0.000	0.000	0.000	0.000	1.003	0.000
TRINITY_DN630432_c0_g3	1.460	0.000	0.000	0.000	0.000	0.000	0.000	0.000	0.721	0.000
TRINITY_DN630433_c0_g1	0.000	0.000	0.000	0.000	0.000	0.000	0.000	0.000	0.000	0.000
TRINITY_DN630434_c0_g1	0.000	0.000	0.468	0.000	0.000	0.000	0.000	0.000	0.521	0.708
TRINITY_DN630436_c1_g1	0.000	0.000	0.000	0.000	0.000	0.000	0.000	0.000	0.000	0.000
TRINITY_DN630437_c0_g1	0.000	1.501	0.000	0.000	1.335	0.000	0.000	0.000	0.398	0.000
TRINITY_DN630438_c0_g1	0.000	0.000	0.000	0.000	0.000	0.000	0.000	0.000	0.000	0.000
TRINITY_DN63043_c0_g1	0.000	0.718	0.000	0.000	0.000	0.000	0.000	0.000	0.586	0.176
TRINITY_DN63043_c0_g2	0.000	0.000	0.000	0.000	0.000	0.000	1.169	0.000	0.000	0.000
TRINITY_DN63043_c0_g3	0.635	1.106	1.791	0.000	0.252	0.486	0.441	0.000	0.000	0.406
TRINITY_DN63043_c0_g4	0.000	0.000	0.000	0.000	0.000	0.000	0.000	0.000	0.000	0.925
TRINITY_DN630440_c0_g1	0.000	0.000	0.000	0.000	0.000	0.000	0.000	0.000	0.000	0.000
TRINITY_DN630440_c0_g2	0.000	0.000	0.000	0.000	0.000	2.679	0.000	3.687	0.914	0.000
TRINITY_DN630440_c0_g3	0.000	0.000	0.000	0.000	0.000	0.000	0.000	0.000	0.000	0.000
TRINITY_DN630440_c1_g1	0.000	0.000	4.471	0.000	0.000	0.000	0.000	0.000	0.000	0.000
TRINITY_DN630443_c0_g1	0.000	0.000	0.000	0.000	0.000	0.000	0.000	0.000	0.000	0.000
TRINITY_DN630444_c1_g1	2.647	0.645	1.042	2.632	1.040	2.713	1.794	0.000	3.228	0.885
TRINITY_DN630444_c1_g2	0.000	0.000	0.000	0.000	0.000	0.000	0.000	0.000	0.000	0.206
TRINITY_DN630444_c2_g1	0.623	0.562	0.000	0.000	1.030	0.915	0.000	0.000	0.107	0.000
TRINITY_DN630444_c3_g1	0.000	0.000	0.000	0.000	0.000	0.000	1.368	0.000	0.665	0.000
TRINITY_DN630445_c0_g1	0.000	0.000	0.000	0.000	0.000	0.000	0.000	0.000	0.000	0.000
TRINITY_DN630445_c1_g1	1.409	0.000	0.000	0.000	1.161	0.000	0.000	0.000	0.000	0.288
TRINITY_DN630448_c0_g1	1.245	0.000	0.000	0.000	0.000	0.000	0.000	0.000	0.000	2.050
TRINITY_DN630449_c0_g1	0.000	0.000	0.000	0.000	0.000	0.000	0.000	0.000	0.000	0.000
TRINITY_DN63044_c0_g1	0.000	0.478	0.726	0.000	0.000	0.000	0.000	0.000	0.266	0.658
TRINITY_DN630451_c0_g1	0.000	0.000	0.000	0.000	0.000	0.000	0.000	0.000	0.000	0.000
TRINITY_DN630451_c0_g2	0.000	0.000	0.000	0.000	0.000	0.000	0.000	0.000	0.000	0.000
TRINITY_DN630451_c0_g3	0.000	0.000	0.000	0.000	0.000	0.000	0.000	0.000	0.000	0.000
TRINITY_DN630451_c0_g4	0.000	0.774	0.000	0.000	0.000	0.648	0.291	0.000	0.158	0.180
TRINITY_DN630451_c0_g5	0.000	1.041	0.000	0.000	0.000	0.000	0.000	0.000	0.000	0.124
TRINITY_DN630454_c0_g1	0.000	0.000	0.000	0.000	0.000	0.000	0.000	0.000	0.842	0.690
TRINITY_DN630454_c0_g2	0.000	0.000	0.000	0.000	0.000	0.000	0.000	0.000	0.000	0.000
TRINITY_DN630454_c1_g1	0.000	0.000	0.000	0.000	0.000	0.000	0.000	0.000	0.000	0.000
TRINITY_DN630455_c1_g1	1.345	0.000	0.000	0.000	0.000	0.000	0.000	0.000	0.000	0.552
TRINITY_DN630456_c0_g1	0.000	0.000	0.000	0.000	0.000	0.000	0.000	0.000	0.000	0.000
TRINITY_DN63045_c0_g1	0.000	0.000	0.000	0.000	0.000	0.000	0.000	0.000	0.000	0.000
TRINITY_DN63045_c0_g3	0.000	0.000	0.000	0.000	0.000	0.000	0.000	0.000	0.000	0.000
TRINITY_DN63045_c0_g4	0.375	0.566	0.457	1.743	5.890	0.592	1.700	0.035	0.948	2.560
TRINITY_DN63045_c0_g6	0.000	0.000	0.000	0.000	0.000	0.000	0.000	0.000	0.000	0.000
TRINITY_DN63045_c0_g7	0.000	0.000	0.000	0.000	0.000	0.000	0.000	0.000	0.000	0.000
TRINITY_DN630464_c0_g1	0.000	0.000	0.000	2.035	0.000	0.000	0.000	0.000	0.000	0.000
TRINITY_DN630464_c0_g2	0.000	0.000	0.000	0.000	0.000	0.000	0.000	0.000	0.000	0.000
TRINITY_DN630464_c1_g1	0.000	0.000	0.000	0.000	0.000	0.000	0.000	0.000	0.000	0.000
TRINITY_DN630467_c0_g1	0.000	0.000	0.000	0.000	0.000	0.000	0.000	0.000	1.134	0.000
TRINITY_DN630469_c0_g1	0.000	0.000	0.000	2.218	0.000	0.000	0.000	0.000	0.000	0.000
TRINITY_DN63046_c0_g1	2.436	0.000	2.867	0.000	0.000	0.000	0.000	0.000	0.000	0.000
TRINITY_DN63046_c0_g2	3.189	2.360	4.305	3.214	1.758	2.336	2.028	3.295	1.056	6.969
TRINITY_DN63046_c1_g3	0.000	0.000	0.000	0.000	0.000	0.000	0.000	0.000	0.000	0.000
TRINITY_DN63046_c8_g1	0.000	1.980	0.000	0.000	0.000	0.000	4.212	0.000	1.020	0.000
TRINITY_DN630470_c0_g1	0.000	0.000	0.000	0.000	0.000	0.000	0.000	0.000	0.000	0.000
TRINITY_DN630471_c0_g1	0.000	0.000	0.000	0.000	0.000	0.000	0.000	0.000	0.504	0.000
TRINITY_DN630472_c0_g1	0.000	0.000	0.000	0.000	0.000	0.000	0.000	0.000	2.141	0.000
TRINITY_DN630473_c0_g1	0.000	0.000	0.000	0.000	0.000	0.000	0.000	0.000	0.000	0.000
TRINITY_DN630473_c1_g1	0.000	1.088	0.000	0.000	0.000	0.000	0.000	2.349	0.000	0.466
TRINITY_DN630474_c0_g1	0.000	0.000	0.000	0.000	0.000	0.000	0.000	0.000	0.000	0.000
TRINITY_DN630476_c0_g1	0.000	0.000	0.000	1.003	0.000	0.000	0.000	0.000	0.328	0.273
TRINITY_DN630479_c0_g1	0.000	0.587	0.000	2.932	0.000	0.000	0.000	0.000	0.639	0.000
TRINITY_DN63047_c0_g1	0.000	0.000	0.000	0.000	0.000	0.000	0.000	0.000	0.000	0.000
TRINITY_DN63047_c0_g2	0.000	0.000	0.000	0.000	0.000	0.000	0.000	0.000	0.000	0.417
TRINITY_DN63047_c0_g3	0.000	1.835	0.000	0.000	0.000	0.000	0.000	0.000	0.943	1.547
TRINITY_DN630480_c0_g1	0.000	0.000	0.000	0.000	0.000	0.000	0.000	0.000	0.000	0.377
TRINITY_DN630482_c0_g1	0.804	0.000	0.000	0.000	0.000	1.189	0.000	0.000	0.000	0.000
TRINITY_DN630483_c2_g1	0.000	0.000	0.000	0.000	0.000	0.000	0.000	0.000	0.000	0.000
TRINITY_DN630483_c4_g1	0.000	0.000	0.000	0.000	0.000	0.000	0.000	0.000	0.000	0.000
TRINITY_DN630485_c0_g1	0.000	0.000	0.000	0.000	0.000	0.000	0.000	0.000	0.000	0.644
TRINITY_DN630486_c0_g1	0.206	0.172	0.000	0.000	0.000	0.000	0.000	0.000	0.000	0.000
TRINITY_DN630487_c0_g1	0.000	0.000	0.000	0.000	0.000	0.000	0.000	0.000	0.000	0.000
TRINITY_DN630488_c0_g1	0.000	0.000	0.000	0.000	0.632	0.000	0.000	0.000	0.568	0.000
TRINITY_DN630488_c0_g2	0.000	0.000	0.000	0.000	0.000	0.000	0.000	0.000	0.000	0.000
TRINITY_DN63048_c0_g1	0.551	1.338	0.147	0.741	0.000	0.352	0.515	1.215	0.468	0.705
TRINITY_DN63048_c0_g2	3.356	0.234	0.000	0.683	0.518	0.135	0.000	0.000	0.845	0.070
TRINITY_DN630490_c1_g1	0.000	0.000	2.842	0.000	0.000	0.000	0.000	0.000	0.000	0.000
TRINITY_DN630491_c0_g1	0.000	0.000	0.904	0.000	0.000	0.981	0.000	0.000	0.000	0.000
TRINITY_DN630492_c0_g1	0.000	0.000	0.000	0.000	0.000	0.000	1.780	0.000	0.440	0.000
TRINITY_DN630495_c0_g1	0.000	0.868	1.260	0.000	1.519	0.000	0.000	1.918	0.000	1.139
TRINITY_DN630496_c0_g1	0.000	0.000	0.000	2.240	0.000	0.000	1.823	0.000	0.000	0.000
TRINITY_DN630497_c0_g1	0.000	0.000	0.000	0.000	0.000	0.000	0.000	0.000	0.000	0.000
TRINITY_DN630499_c0_g2	0.526	0.000	0.000	0.000	0.000	0.000	0.501	1.085	0.779	0.000
TRINITY_DN63049_c0_g1	3.230	4.812	2.200	2.906	1.749	3.786	3.221	1.765	4.376	3.810
TRINITY_DN63049_c0_g2	0.000	0.000	4.021	1.311	2.340	0.000	1.283	0.000	1.154	1.178
TRINITY_DN6304_c0_g1	0.720	6.315	1.951	0.000	1.754	5.620	2.225	2.474	2.634	4.704
TRINITY_DN6304_c1_g1	0.000	0.000	0.000	0.000	0.000	0.000	0.000	0.000	0.000	0.000
TRINITY_DN6304_c2_g1	0.000	0.000	0.000	0.000	0.000	0.000	0.000	0.000	0.000	0.000
TRINITY_DN6304_c4_g1	0.834	0.000	0.000	3.080	6.887	4.939	3.296	0.000	0.820	3.295
TRINITY_DN6304_c4_g2	0.000	0.552	0.000	0.000	0.000	0.000	0.000	0.000	0.000	0.000
TRINITY_DN6304_c4_g3	0.602	0.000	0.000	1.094	0.597	2.192	0.666	0.000	0.000	0.733
TRINITY_DN630501_c0_g1	0.000	0.000	0.000	0.000	2.071	0.000	0.000	0.000	0.623	0.000
TRINITY_DN630504_c0_g1	0.000	0.000	0.000	0.000	0.000	0.000	0.000	0.000	0.605	0.000
TRINITY_DN630505_c0_g1	0.466	0.000	0.000	0.000	0.000	0.000	0.880	0.000	0.000	0.000
TRINITY_DN630505_c1_g1	0.000	0.000	0.000	0.000	2.273	0.000	0.000	0.000	0.000	0.282
TRINITY_DN630506_c0_g1	2.182	0.000	0.000	0.000	0.000	0.000	0.000	0.000	0.000	0.000
TRINITY_DN630507_c0_g1	0.000	0.000	0.000	0.000	0.000	0.000	0.000	0.000	0.000	0.000
TRINITY_DN630507_c4_g1	0.000	0.000	2.178	0.000	0.000	0.000	0.000	0.000	0.000	0.000
TRINITY_DN630507_c6_g1	0.000	0.000	0.000	0.000	0.000	0.000	0.000	0.000	0.000	0.000
TRINITY_DN630509_c0_g1	0.000	0.000	0.000	0.000	0.000	0.000	0.933	0.000	0.000	0.000
TRINITY_DN630509_c1_g1	0.000	0.000	0.000	0.000	0.000	0.000	0.000	0.000	0.000	0.000
TRINITY_DN630509_c2_g1	0.000	0.000	0.000	0.000	0.000	0.000	0.000	0.000	0.000	0.836
TRINITY_DN63050_c0_g1	0.000	0.000	0.000	0.000	0.000	0.000	0.000	0.000	0.000	0.000
TRINITY_DN63050_c0_g2	0.000	0.000	0.000	0.000	0.000	2.869	0.000	0.000	0.000	0.000
TRINITY_DN630510_c0_g1	0.000	0.000	0.000	0.000	0.000	2.098	0.000	0.000	0.000	0.000
TRINITY_DN630511_c0_g1	0.000	1.064	0.000	0.000	0.000	0.000	1.122	0.000	0.549	0.000
TRINITY_DN630512_c0_g1	0.000	0.000	0.000	0.000	0.000	0.000	0.000	0.000	0.000	0.000
TRINITY_DN630513_c0_g1	0.000	0.000	0.000	0.000	0.000	0.000	0.000	0.000	0.000	0.000
TRINITY_DN630514_c1_g1	0.000	0.000	0.000	0.000	0.000	0.000	0.000	0.000	0.000	0.000
TRINITY_DN630515_c0_g1	0.000	0.000	0.000	0.404	0.000	0.000	0.240	0.000	0.133	0.000
TRINITY_DN630516_c0_g1	0.000	0.000	0.000	0.000	0.000	0.000	0.000	0.000	0.000	1.191
TRINITY_DN630517_c0_g1	0.000	0.000	0.000	0.000	0.000	0.000	0.000	0.000	0.000	0.000
TRINITY_DN630518_c1_g1	0.000	0.000	0.000	0.000	0.000	0.000	0.000	0.000	0.000	0.000
TRINITY_DN630519_c0_g1	0.000	0.000	0.000	0.000	0.000	0.000	0.000	0.000	0.000	0.000
TRINITY_DN63051_c0_g1	1.422	0.000	2.398	2.630	0.000	1.307	1.007	0.000	2.966	4.555
TRINITY_DN63051_c0_g2	0.000	0.000	1.295	0.000	4.683	2.166	0.000	0.000	0.000	0.000
TRINITY_DN630521_c0_g1	0.000	0.000	0.000	2.246	0.000	0.000	0.000	0.000	0.000	0.000
TRINITY_DN630522_c0_g1	0.000	0.000	0.000	0.000	0.000	0.000	0.000	0.000	0.380	0.000
TRINITY_DN630524_c0_g1	0.000	0.000	0.834	0.000	4.494	1.929	0.836	0.000	1.291	1.918
TRINITY_DN630524_c0_g3	0.000	0.000	0.000	0.000	0.000	0.000	0.000	0.000	0.000	0.000
TRINITY_DN630524_c1_g1	0.000	0.000	0.000	0.000	2.027	0.000	0.000	0.000	0.000	0.000
TRINITY_DN630524_c2_g1	0.000	0.000	0.000	0.000	0.000	0.000	0.000	0.000	0.612	0.254
TRINITY_DN630525_c0_g1	0.940	0.000	0.000	0.000	0.000	0.000	0.000	0.000	0.000	0.000
TRINITY_DN630526_c0_g1	0.000	0.581	0.000	0.000	0.000	0.000	0.000	0.694	0.169	0.138
TRINITY_DN630527_c0_g1	0.000	0.000	0.000	0.000	0.000	0.000	0.000	0.000	0.000	0.000
TRINITY_DN630528_c0_g1	0.000	0.000	0.000	0.000	0.000	0.000	0.000	0.000	0.000	0.477
TRINITY_DN630529_c0_g1	0.000	0.000	0.000	0.000	0.000	0.431	0.000	0.000	0.148	0.120
TRINITY_DN63052_c0_g1	0.000	0.000	0.000	0.000	1.102	0.000	0.000	0.000	0.328	0.000
TRINITY_DN63052_c10_g1	0.000	0.000	0.000	0.000	0.000	0.000	0.000	0.000	0.000	3.119
TRINITY_DN63052_c1_g1	0.387	0.000	0.000	3.195	0.000	0.000	0.000	0.000	0.200	0.315
TRINITY_DN63052_c1_g2	3.308	1.054	0.000	4.946	0.000	0.000	6.653	0.000	2.717	1.356
TRINITY_DN63052_c2_g1	0.000	0.000	0.596	0.000	0.000	0.000	0.000	0.000	0.220	0.000
TRINITY_DN63052_c5_g1	0.000	0.000	3.510	0.000	0.000	0.000	0.000	0.000	0.000	1.040
TRINITY_DN63052_c8_g1	3.969	0.000	0.000	0.000	0.000	0.000	0.000	0.000	0.000	1.619
TRINITY_DN63052_c9_g1	1.561	0.000	0.000	2.304	0.000	0.000	0.000	3.163	0.000	1.276
TRINITY_DN630530_c0_g1	0.000	0.000	0.000	0.000	0.000	0.000	0.000	0.000	0.000	1.461
TRINITY_DN630530_c1_g1	0.000	0.000	0.000	0.000	0.000	0.000	0.000	0.000	0.000	0.000
TRINITY_DN630530_c3_g1	0.000	0.000	0.000	0.000	0.000	0.000	0.000	0.000	0.000	0.000
TRINITY_DN630530_c4_g1	0.000	0.000	0.000	0.000	0.000	0.000	0.000	0.000	0.000	0.000
TRINITY_DN630532_c0_g1	0.000	0.000	0.000	0.000	0.000	0.000	0.000	0.000	0.000	0.000
TRINITY_DN630534_c0_g1	1.218	0.000	0.000	0.000	0.000	0.000	0.000	0.000	0.000	0.000
TRINITY_DN630535_c0_g1	0.000	0.000	0.000	0.000	0.000	0.000	0.000	0.000	0.000	0.318
TRINITY_DN630536_c0_g1	0.000	0.000	4.142	0.000	2.848	1.234	0.000	0.000	0.000	0.617
TRINITY_DN630537_c0_g1	0.000	0.000	0.000	0.000	0.000	0.000	0.000	0.000	0.470	0.193
TRINITY_DN630537_c0_g2	2.459	0.000	1.478	0.000	0.000	1.602	0.000	0.000	0.000	0.991
TRINITY_DN630538_c0_g1	0.000	0.000	0.000	0.000	0.000	0.000	0.000	0.000	0.000	0.000
TRINITY_DN630539_c0_g1	0.000	0.000	0.000	0.000	0.000	0.000	0.000	0.000	0.000	0.000
TRINITY_DN63053_c0_g2	0.000	0.000	0.000	0.000	0.000	0.000	0.000	0.000	0.000	0.000
TRINITY_DN63053_c0_g3	0.000	0.000	0.000	0.000	0.000	0.000	0.000	0.000	0.000	0.000
TRINITY_DN63053_c1_g1	0.000	0.000	0.000	0.000	0.000	0.000	0.000	0.000	0.000	1.059
TRINITY_DN63053_c2_g1	0.000	7.586	0.000	1.920	3.658	0.000	0.000	5.301	1.098	0.476
TRINITY_DN63053_c7_g1	0.000	0.000	0.000	0.000	0.000	0.000	0.000	0.000	0.000	0.000
TRINITY_DN63053_c8_g1	0.000	0.000	0.000	0.000	0.000	0.000	0.000	0.000	0.000	0.000
TRINITY_DN630541_c0_g1	0.000	0.000	0.000	0.000	0.000	0.000	2.106	0.000	1.020	0.000
TRINITY_DN630542_c0_g1	0.000	0.000	0.000	0.000	0.000	1.360	0.000	0.000	0.000	0.000
TRINITY_DN630543_c0_g1	0.000	0.000	0.000	2.498	0.000	0.000	0.000	0.000	0.000	0.000
TRINITY_DN630544_c0_g1	0.000	0.000	0.000	0.000	0.000	0.000	0.000	0.000	0.690	0.000
TRINITY_DN630546_c0_g1	0.000	0.000	0.000	2.160	0.000	0.000	0.000	0.000	0.000	1.199
TRINITY_DN630548_c0_g1	0.000	0.997	0.000	3.142	0.000	0.000	0.000	0.000	0.000	0.000
TRINITY_DN630549_c0_g1	0.600	0.000	0.812	0.000	0.000	0.000	0.000	1.242	0.000	0.000
TRINITY_DN63054_c0_g1	0.268	0.000	0.000	0.000	0.000	0.000	0.487	0.000	0.269	0.218
TRINITY_DN63054_c1_g2	0.000	0.000	0.000	0.000	0.000	0.000	0.000	0.000	0.000	0.000
TRINITY_DN63054_c2_g1	0.000	0.000	0.000	3.106	0.000	0.000	0.000	0.000	1.216	0.282
TRINITY_DN63054_c2_g2	0.000	0.000	0.000	0.000	4.392	0.000	2.735	0.000	0.000	0.000
TRINITY_DN63054_c4_g1	0.000	0.000	0.000	0.000	0.000	0.000	0.000	0.000	0.000	0.801
TRINITY_DN63054_c4_g2	0.000	0.000	0.000	0.000	0.000	0.000	0.000	0.000	0.000	0.000
TRINITY_DN63054_c7_g1	0.000	0.000	0.000	0.000	0.000	0.000	0.000	5.162	1.308	3.176
TRINITY_DN630553_c1_g1	0.000	3.177	0.000	0.000	0.000	0.000	0.000	0.000	0.812	2.676
TRINITY_DN630553_c2_g1	0.000	0.000	0.000	0.000	0.000	0.000	0.000	0.000	0.000	0.000
TRINITY_DN630554_c0_g1	0.000	0.000	0.000	0.000	0.000	0.000	5.382	0.000	1.333	0.000
TRINITY_DN630556_c0_g1	0.000	0.000	0.000	0.000	0.000	0.000	0.000	0.000	0.000	0.000
TRINITY_DN630557_c1_g1	0.000	0.000	1.689	0.000	0.000	0.000	0.000	0.000	0.000	0.506
TRINITY_DN630558_c0_g1	0.000	0.000	0.000	0.000	0.000	0.000	0.000	0.000	0.000	0.000
TRINITY_DN630559_c0_g1	0.000	0.000	0.000	0.000	0.000	0.000	0.000	0.000	0.000	0.542
TRINITY_DN63055_c0_g1	0.000	0.000	1.553	0.867	0.000	0.842	0.000	0.000	0.000	0.234
TRINITY_DN63055_c1_g1	0.563	0.477	0.000	0.000	0.000	0.576	0.000	0.000	0.000	0.000
TRINITY_DN630560_c0_g1	0.000	0.000	0.000	0.000	0.000	0.000	0.000	0.000	0.527	0.000
TRINITY_DN630561_c0_g1	0.000	0.000	0.000	0.000	0.000	0.000	0.000	0.000	0.000	0.000
TRINITY_DN630562_c0_g1	1.308	0.591	0.886	0.984	0.000	0.000	0.000	1.354	0.000	0.000
TRINITY_DN630565_c0_g1	0.000	0.000	0.000	1.211	0.000	0.000	0.000	0.000	0.000	0.000
TRINITY_DN630565_c1_g1	0.000	0.000	0.000	0.000	0.000	0.000	0.000	0.000	0.000	0.000
TRINITY_DN630566_c0_g1	0.000	0.000	0.000	0.000	0.000	0.000	0.000	0.000	0.000	0.000
TRINITY_DN630567_c0_g1	0.354	0.000	0.000	0.000	0.000	0.000	1.308	0.000	0.353	0.000
TRINITY_DN63056_c0_g1	0.000	0.000	0.000	0.000	0.000	0.000	0.000	0.000	0.000	0.000
TRINITY_DN630570_c0_g1	0.000	0.000	0.000	0.000	0.000	0.000	0.000	0.000	0.000	0.000
TRINITY_DN630570_c1_g1	0.000	0.000	0.000	0.000	0.000	0.000	0.000	0.000	0.000	0.000
TRINITY_DN630572_c1_g1	0.000	0.000	0.000	1.309	0.000	0.000	0.000	0.000	0.000	0.359
TRINITY_DN630576_c0_g1	1.209	0.203	0.000	0.370	0.000	1.056	0.000	0.000	1.337	0.000
TRINITY_DN630576_c0_g2	0.000	0.000	0.611	0.000	0.000	0.000	1.026	0.000	0.000	0.833
TRINITY_DN630578_c0_g2	0.000	1.605	0.000	0.000	0.000	0.000	0.000	0.000	0.000	0.359
TRINITY_DN630578_c1_g1	0.000	1.439	2.023	0.000	0.000	0.000	0.000	0.000	0.000	2.713
TRINITY_DN630578_c2_g1	0.000	0.000	0.000	0.000	0.000	0.000	0.000	0.000	0.000	0.000
TRINITY_DN630579_c0_g1	1.070	1.019	0.000	0.000	0.000	0.000	0.000	0.000	0.527	0.000
TRINITY_DN63057_c0_g1	0.417	0.000	0.000	0.320	0.000	0.000	0.561	0.000	0.315	0.592
TRINITY_DN63057_c0_g2	0.000	1.214	0.000	0.000	0.000	0.000	0.000	0.000	0.623	0.000
TRINITY_DN63057_c1_g1	0.000	0.000	0.000	0.000	0.000	0.000	0.000	0.000	0.000	0.000
TRINITY_DN63057_c2_g1	0.000	0.000	0.000	0.000	0.000	0.000	0.000	0.000	0.000	0.000
TRINITY_DN63057_c2_g2	0.000	0.000	0.000	0.000	0.000	0.000	0.000	0.000	0.000	0.000
TRINITY_DN63057_c3_g1	0.000	0.000	0.000	0.000	0.000	0.000	0.000	4.375	0.000	0.000
TRINITY_DN63057_c4_g1	0.000	0.000	0.000	0.000	0.000	0.000	0.000	0.000	0.000	0.000
TRINITY_DN630580_c0_g1	0.000	0.000	0.000	0.000	0.000	0.000	0.000	0.000	0.000	0.000
TRINITY_DN630584_c0_g1	0.000	0.000	1.232	0.000	0.000	0.000	0.000	0.000	0.444	0.000
TRINITY_DN630585_c0_g1	0.000	0.000	0.000	0.000	0.000	0.000	0.000	0.000	0.000	1.094
TRINITY_DN630586_c0_g1	0.000	0.000	0.000	0.000	0.000	0.000	0.000	0.000	0.000	0.000
TRINITY_DN630589_c0_g1	0.000	0.000	0.000	1.801	0.000	0.000	0.000	0.000	0.000	0.000
TRINITY_DN63058_c0_g1	2.203	0.000	2.996	0.000	0.000	0.000	0.000	0.000	0.000	0.894
TRINITY_DN63058_c0_g2	0.000	0.000	0.000	0.000	0.000	0.000	0.000	0.000	0.000	0.000
TRINITY_DN63058_c1_g1	0.000	0.000	0.000	0.000	0.000	0.000	0.000	2.663	0.456	0.000
TRINITY_DN630591_c0_g1	0.000	0.000	0.000	0.000	0.326	0.000	0.000	0.000	0.198	0.154
TRINITY_DN630591_c2_g1	0.000	0.000	0.000	0.000	0.000	0.000	0.000	0.000	0.000	0.000
TRINITY_DN630591_c3_g1	0.000	0.000	0.000	0.000	0.000	0.000	0.000	0.000	0.000	0.349
TRINITY_DN630591_c6_g1	0.000	0.000	0.000	0.000	0.000	0.000	1.985	0.000	0.000	0.000
TRINITY_DN630591_c7_g1	0.000	0.000	0.000	0.000	0.000	0.000	0.000	0.000	0.000	0.000
TRINITY_DN630591_c8_g1	0.000	0.000	0.000	0.000	0.000	0.000	0.000	0.000	0.000	0.000
TRINITY_DN630592_c0_g1	0.000	0.000	0.000	0.000	0.000	0.000	0.817	0.000	0.000	0.340
TRINITY_DN630592_c0_g2	0.000	0.000	0.000	0.000	0.000	0.000	0.000	0.000	0.000	0.000
TRINITY_DN630592_c0_g3	0.000	0.000	0.000	0.000	0.000	0.000	0.000	0.000	0.455	0.000
TRINITY_DN630592_c0_g4	0.000	0.000	0.000	0.000	0.000	0.000	0.000	0.000	0.000	0.605
TRINITY_DN630593_c0_g1	0.000	0.000	0.000	0.000	0.000	0.000	0.000	0.000	0.000	0.000
TRINITY_DN630593_c1_g1	0.000	0.000	0.000	0.000	0.000	0.000	0.000	0.000	1.308	0.000
TRINITY_DN630593_c2_g1	0.000	0.000	0.000	0.000	0.000	0.000	0.000	0.000	0.000	0.000
TRINITY_DN630593_c3_g1	0.000	0.000	0.000	0.000	0.000	0.000	0.000	0.000	0.000	0.466
TRINITY_DN630595_c0_g1	0.000	0.000	0.000	0.000	0.000	0.000	0.000	0.000	0.000	0.000
TRINITY_DN630596_c0_g1	0.000	1.667	0.000	0.000	0.000	0.000	0.000	0.000	0.000	1.100
TRINITY_DN630596_c1_g2	0.000	0.000	0.000	0.000	0.000	2.139	0.000	0.000	1.433	0.000
TRINITY_DN630597_c0_g1	0.000	0.000	0.000	0.000	0.000	0.000	0.000	0.000	0.000	0.000
TRINITY_DN630598_c0_g1	0.000	0.000	0.000	0.000	0.000	0.000	0.000	2.436	0.000	0.000
TRINITY_DN630598_c1_g1	0.000	0.000	0.000	0.000	0.000	0.000	0.000	0.000	0.000	0.000
TRINITY_DN63059_c0_g1	0.000	0.000	0.000	0.000	0.000	0.000	0.000	0.000	0.000	0.640
TRINITY_DN63059_c0_g2	0.000	0.718	0.000	0.582	0.000	0.000	1.328	0.000	0.292	0.766
TRINITY_DN63059_c0_g3	0.000	0.000	0.000	0.000	0.000	0.000	0.000	0.000	0.000	0.000
TRINITY_DN63059_c10_g1	0.000	0.000	0.000	0.000	0.000	0.000	0.000	0.000	0.000	0.991
TRINITY_DN63059_c1_g2	0.000	0.000	0.000	0.000	0.000	0.000	0.000	0.000	0.000	0.000
TRINITY_DN63059_c1_g3	0.000	0.000	0.000	0.000	0.000	0.000	0.000	0.000	0.000	0.000
TRINITY_DN63059_c1_g4	1.384	1.257	0.000	2.078	2.281	1.017	0.000	0.000	0.000	0.571
TRINITY_DN63059_c1_g5	0.000	0.000	0.000	0.000	0.000	0.000	2.122	0.000	0.000	3.039
TRINITY_DN63059_c2_g1	3.780	0.497	1.724	1.297	0.000	3.737	0.000	0.000	0.000	0.790
TRINITY_DN63059_c4_g2	0.000	0.000	0.000	0.000	0.000	0.000	0.000	0.000	0.000	0.000
TRINITY_DN63059_c5_g1	0.000	0.000	0.000	0.000	0.000	0.000	0.000	0.000	0.000	0.000
TRINITY_DN63059_c8_g1	0.000	0.000	0.000	0.000	0.000	0.000	0.000	0.000	0.000	0.822
TRINITY_DN63059_c9_g1	0.000	0.000	0.000	0.000	0.000	0.000	0.000	0.000	0.000	1.916
TRINITY_DN6305_c0_g1	10.368	11.995	1.650	7.581	3.967	13.448	6.032	3.868	6.313	8.328
TRINITY_DN6305_c0_g2	0.000	0.000	0.678	0.761	0.000	1.022	0.000	0.000	0.000	0.859
TRINITY_DN630600_c0_g1	0.000	1.307	0.000	0.000	0.000	0.000	0.000	0.000	0.000	0.000
TRINITY_DN630603_c0_g1	0.000	0.000	0.000	0.000	0.000	0.000	0.000	0.000	0.000	0.000
TRINITY_DN630604_c0_g1	0.000	0.000	0.000	0.000	0.000	0.000	1.307	0.000	0.000	0.000
TRINITY_DN630605_c0_g1	0.000	0.000	0.000	0.464	0.000	0.443	0.000	0.000	0.456	0.000
TRINITY_DN630606_c0_g1	0.000	0.000	0.000	0.000	0.000	0.000	0.000	0.000	0.000	0.000
TRINITY_DN630606_c1_g1	0.000	0.000	0.000	0.000	0.000	0.000	0.000	0.000	0.172	0.000
TRINITY_DN630608_c0_g1	0.000	0.000	0.000	0.000	1.611	0.000	0.000	0.000	0.000	0.000
TRINITY_DN630609_c0_g1	0.000	0.000	0.000	0.000	0.000	0.000	0.000	0.000	0.000	0.000
TRINITY_DN63060_c0_g1	0.000	1.562	1.024	0.000	0.000	0.920	1.310	0.462	0.157	0.000
TRINITY_DN63060_c1_g1	0.000	0.000	0.000	0.000	0.000	0.000	0.000	0.000	0.000	0.000
TRINITY_DN63060_c2_g1	0.000	0.000	0.000	0.000	0.000	2.025	0.000	0.000	1.355	0.562
TRINITY_DN630610_c0_g1	0.000	1.718	2.413	5.231	0.000	0.000	1.809	0.000	0.880	1.441
TRINITY_DN630611_c1_g1	0.000	0.000	0.000	0.000	0.000	0.000	0.000	0.000	0.000	0.000
TRINITY_DN630612_c0_g1	0.000	0.000	0.000	0.000	0.000	0.000	0.000	0.000	0.000	0.000
TRINITY_DN630612_c2_g1	0.000	0.000	0.000	0.000	0.000	0.000	0.000	0.000	0.000	0.000
TRINITY_DN630613_c0_g1	0.000	0.000	1.148	0.000	0.000	0.000	0.000	0.000	0.000	0.000
TRINITY_DN630614_c0_g1	0.000	0.000	2.236	0.000	0.000	0.000	1.672	0.000	0.000	0.000
TRINITY_DN630614_c1_g1	0.000	1.859	0.000	0.000	0.000	0.000	0.000	0.000	0.000	0.000
TRINITY_DN630615_c0_g1	0.000	0.000	0.000	0.000	0.000	0.000	0.000	0.000	0.000	0.000
TRINITY_DN630615_c0_g2	9.018	3.518	0.000	2.915	11.815	2.641	7.806	3.640	8.101	9.260
TRINITY_DN630615_c2_g1	0.000	0.000	0.000	0.000	0.000	0.000	0.000	0.000	0.000	0.000
TRINITY_DN630615_c5_g1	0.000	0.000	0.000	0.000	0.000	0.000	0.000	0.000	0.000	0.000
TRINITY_DN630616_c0_g1	0.000	0.000	0.000	0.000	0.000	0.000	1.479	0.000	0.000	0.000
TRINITY_DN630617_c0_g1	0.000	0.000	0.000	0.000	0.000	0.000	0.000	0.000	0.000	0.000
TRINITY_DN630619_c0_g1	0.719	0.000	0.000	0.000	0.597	0.000	0.000	0.000	0.000	0.292
TRINITY_DN63061_c0_g1	0.000	0.000	0.346	0.000	2.391	1.073	0.000	0.000	0.000	0.000
TRINITY_DN63061_c0_g2	1.362	0.000	0.000	0.000	0.000	0.000	0.000	0.000	0.000	0.000
TRINITY_DN630620_c0_g1	0.000	0.000	0.000	0.000	0.000	3.916	0.000	0.000	1.363	0.000
TRINITY_DN630622_c0_g1	0.000	1.257	0.000	0.000	0.789	0.000	0.000	0.000	0.000	0.388
TRINITY_DN630623_c0_g1	0.000	0.000	0.000	0.000	0.000	0.000	0.000	0.000	0.000	0.000
TRINITY_DN630623_c0_g2	0.000	0.000	0.000	0.000	0.000	0.000	0.000	0.000	0.000	0.000
TRINITY_DN630623_c0_g3	0.000	0.000	0.000	0.000	0.000	0.000	0.000	0.000	0.000	0.000
TRINITY_DN630624_c0_g1	0.000	0.000	0.000	0.000	0.000	0.000	0.000	0.000	0.000	0.000
TRINITY_DN630624_c2_g1	0.000	0.000	0.000	0.000	0.000	0.000	0.000	0.000	0.000	0.000
TRINITY_DN630626_c0_g1	0.380	0.792	0.763	0.000	1.586	0.552	0.339	0.000	0.383	1.080
TRINITY_DN630627_c0_g1	1.818	0.000	0.000	0.000	0.000	0.000	0.000	0.000	0.000	0.000
TRINITY_DN63062_c0_g2	3.841	0.000	2.629	0.000	3.140	0.000	1.977	0.000	3.829	0.000
TRINITY_DN63062_c1_g1	0.000	0.000	0.000	0.000	0.000	0.000	0.000	0.000	0.000	0.000
TRINITY_DN63062_c1_g2	0.000	0.744	0.000	2.846	4.465	0.000	0.791	0.000	0.395	0.989
TRINITY_DN63062_c1_g3	0.000	0.000	0.000	0.000	0.000	0.000	0.000	0.000	0.000	0.000
TRINITY_DN630630_c0_g1	0.000	0.000	0.000	0.000	0.000	0.000	0.000	0.000	0.000	0.000
TRINITY_DN630630_c1_g1	0.000	0.000	0.000	0.000	0.000	2.036	0.000	0.000	0.000	0.566
TRINITY_DN630631_c1_g1	0.000	0.000	0.000	0.000	0.000	0.000	0.000	0.000	1.482	0.000
TRINITY_DN630633_c0_g1	0.000	0.000	0.000	0.000	0.000	0.000	0.000	0.000	0.000	0.000
TRINITY_DN630634_c0_g1	0.000	0.362	0.000	2.235	0.000	0.000	0.000	0.000	0.000	0.000
TRINITY_DN630636_c0_g1	0.447	0.000	0.000	0.000	0.000	0.000	0.000	0.000	0.000	0.000
TRINITY_DN630637_c0_g1	0.000	0.000	0.000	4.640	0.000	0.000	0.000	0.000	0.000	0.000
TRINITY_DN630638_c0_g1	0.000	0.000	0.000	0.000	1.057	0.000	0.000	0.000	0.662	0.262
TRINITY_DN630639_c0_g1	0.000	0.000	0.000	0.000	0.000	0.000	0.000	0.000	0.000	0.000
TRINITY_DN630639_c1_g1	0.000	0.000	4.211	0.000	0.000	0.000	0.000	0.000	0.000	0.000
TRINITY_DN63063_c0_g2	0.000	0.000	0.000	0.000	0.000	0.000	0.000	0.000	0.000	0.647
TRINITY_DN63063_c1_g1	0.000	3.714	0.000	0.000	0.000	0.000	0.000	0.000	0.000	0.527
TRINITY_DN630640_c0_g1	0.000	0.000	0.000	0.000	0.000	0.000	0.000	0.000	0.000	0.000
TRINITY_DN630640_c1_g1	0.000	0.000	2.023	0.000	0.000	0.000	0.000	0.000	0.000	0.000
TRINITY_DN630641_c0_g1	0.000	0.000	0.000	0.000	0.000	0.000	0.000	0.000	0.297	0.000
TRINITY_DN630642_c0_g1	0.000	0.000	0.000	0.000	0.000	0.000	0.000	0.000	0.000	0.000
TRINITY_DN630643_c0_g1	0.000	0.000	0.000	0.581	0.000	0.000	0.000	0.000	0.000	0.155
TRINITY_DN630643_c1_g1	1.628	0.000	0.000	0.000	0.000	1.204	0.000	0.000	0.000	0.000
TRINITY_DN630643_c2_g1	0.000	0.000	0.000	0.000	0.000	0.000	0.000	0.000	0.000	2.466
TRINITY_DN630644_c0_g1	0.000	0.000	0.000	0.000	0.000	0.000	0.000	0.000	0.000	0.286
TRINITY_DN630644_c1_g1	0.000	0.000	0.000	0.000	0.000	0.000	2.735	0.000	0.000	0.000
TRINITY_DN630645_c0_g1	0.000	0.000	0.000	0.000	0.736	0.000	0.000	0.000	0.440	0.362
TRINITY_DN630646_c0_g1	0.000	0.000	0.000	0.000	0.000	0.000	0.660	0.000	0.533	0.435
TRINITY_DN630647_c0_g1	0.000	0.000	0.000	0.000	0.000	0.000	0.000	0.000	0.000	1.229
TRINITY_DN630648_c0_g1	0.000	0.000	0.000	0.000	0.000	0.000	0.000	0.000	0.000	0.000
TRINITY_DN630649_c0_g1	0.000	0.000	0.000	0.000	0.000	0.000	0.000	0.000	3.575	0.732
TRINITY_DN63064_c1_g1	0.000	0.000	0.000	0.000	0.000	0.000	0.000	0.000	0.616	0.000
TRINITY_DN63064_c1_g2	0.000	0.000	0.000	0.000	0.000	0.000	0.000	0.000	0.000	0.000
TRINITY_DN63064_c1_g3	0.000	0.000	0.000	0.000	0.000	0.000	0.000	0.000	0.000	0.000
TRINITY_DN63064_c1_g4	0.000	0.000	0.000	0.561	0.000	0.000	0.000	0.757	0.000	0.300
TRINITY_DN63064_c1_g5	1.529	0.000	0.000	0.000	0.000	0.000	0.000	0.000	1.513	0.000
TRINITY_DN63064_c1_g6	0.000	0.000	0.000	0.000	0.000	0.000	1.072	0.000	0.000	0.000
TRINITY_DN63064_c2_g1	0.000	0.649	0.000	0.000	0.000	0.000	0.000	0.000	0.000	0.000
TRINITY_DN630651_c0_g1	0.000	0.000	0.000	0.000	0.000	0.000	0.000	0.000	0.000	0.000
TRINITY_DN630651_c1_g1	0.000	0.000	0.000	0.000	0.000	0.000	0.000	0.000	0.000	0.000
TRINITY_DN630652_c0_g1	0.000	0.000	0.000	0.000	0.000	0.000	0.000	0.000	0.502	0.000
TRINITY_DN630655_c0_g1	0.000	0.000	0.414	0.000	0.000	0.000	0.000	0.000	0.000	0.125
TRINITY_DN630656_c0_g1	0.000	0.000	0.000	0.000	0.000	0.000	0.000	0.000	0.000	0.949
TRINITY_DN63065_c0_g1	3.122	0.000	2.339	0.000	1.488	0.000	2.584	0.000	2.370	5.313
TRINITY_DN63065_c1_g1	2.089	3.710	0.909	2.216	1.518	1.517	0.775	0.919	1.758	3.746
TRINITY_DN630661_c0_g1	0.000	0.000	0.000	0.000	0.000	0.000	0.000	0.000	0.000	0.000
TRINITY_DN630662_c1_g1	0.374	0.000	0.000	0.568	0.000	0.000	0.000	0.000	0.186	0.000
TRINITY_DN630664_c0_g1	0.000	0.000	0.000	0.000	0.000	0.000	0.000	0.000	1.053	0.000
TRINITY_DN630667_c0_g1	0.944	0.000	0.000	0.000	0.000	1.403	0.000	0.000	0.000	0.776
TRINITY_DN630668_c0_g1	1.818	7.087	2.488	2.694	3.703	2.658	1.870	0.000	0.907	1.890
TRINITY_DN630669_c0_g1	1.097	0.000	0.000	0.000	0.000	0.518	0.000	0.000	0.000	0.000
TRINITY_DN630669_c1_g1	0.000	1.280	0.000	0.000	2.169	0.000	1.342	0.000	0.000	0.000
TRINITY_DN630671_c0_g1	0.000	0.000	0.000	0.000	0.000	1.251	0.000	0.000	0.000	0.694
TRINITY_DN630672_c0_g1	0.000	0.000	0.000	0.000	0.000	0.000	0.000	0.000	0.000	0.000
TRINITY_DN630673_c1_g1	0.000	0.000	0.000	0.000	0.000	0.000	0.000	1.448	0.343	0.000
TRINITY_DN630676_c0_g1	0.000	0.000	0.000	0.000	0.000	0.000	0.000	0.000	0.000	0.000
TRINITY_DN630676_c0_g3	0.801	0.000	0.000	0.000	0.000	0.000	0.000	0.000	0.000	1.193
TRINITY_DN630676_c2_g1	0.000	0.000	0.000	3.366	0.000	0.000	0.000	0.000	0.000	0.000
TRINITY_DN630678_c0_g1	0.000	0.000	0.000	0.000	0.000	0.000	0.000	0.000	0.000	0.000
TRINITY_DN630679_c0_g1	0.000	1.019	0.000	0.000	0.000	0.000	0.000	0.000	1.053	0.000
TRINITY_DN630679_c1_g1	0.000	0.000	0.000	0.000	0.000	0.000	0.000	0.000	0.000	0.509
TRINITY_DN63067_c0_g1	0.444	0.000	0.000	2.835	0.436	1.470	1.850	0.000	0.285	0.965
TRINITY_DN630681_c0_g1	0.000	0.457	0.000	0.000	0.000	0.000	0.000	0.000	0.000	0.000
TRINITY_DN630682_c0_g1	0.000	0.000	0.000	0.000	0.000	0.000	0.000	0.000	0.000	0.000
TRINITY_DN630688_c0_g1	0.000	0.000	0.000	0.000	0.000	0.000	0.000	0.000	0.000	0.000
TRINITY_DN630689_c0_g1	0.000	0.000	0.000	0.000	2.636	0.000	0.000	0.000	0.000	0.000
TRINITY_DN63068_c0_g1	0.000	0.000	0.000	0.000	0.000	0.000	0.000	0.000	0.000	0.000
TRINITY_DN63068_c0_g2	0.000	0.000	0.000	0.000	0.000	0.000	0.000	0.000	0.000	0.000
TRINITY_DN63068_c10_g1	0.303	0.000	0.000	0.462	0.000	0.000	0.277	0.000	0.303	0.000
TRINITY_DN63068_c1_g1	0.000	0.000	0.000	0.000	0.000	0.000	0.000	0.000	0.000	0.000
TRINITY_DN63068_c1_g2	0.000	0.581	0.000	0.000	0.789	0.000	1.353	0.000	0.236	0.280
TRINITY_DN63068_c2_g1	0.000	0.000	0.000	0.000	0.000	0.000	0.000	0.000	0.000	0.487
TRINITY_DN63068_c3_g1	0.000	0.000	0.000	0.000	0.000	0.000	0.000	0.000	0.000	0.000
TRINITY_DN63068_c4_g1	1.550	0.924	4.239	0.000	1.696	4.594	0.000	3.144	1.527	0.354
TRINITY_DN63068_c7_g1	2.404	3.240	0.000	0.000	4.018	3.566	2.853	1.188	4.776	3.819
TRINITY_DN63068_c8_g1	0.000	0.000	0.000	0.000	0.000	0.000	0.000	0.000	0.000	0.000
TRINITY_DN630691_c0_g1	0.000	0.000	0.000	0.000	0.000	0.000	0.000	0.000	0.000	0.000
TRINITY_DN630695_c0_g1	0.000	0.000	0.000	0.000	0.000	0.000	0.000	0.000	0.000	0.000
TRINITY_DN630696_c0_g1	0.375	0.000	0.000	0.000	0.623	0.000	0.000	0.000	0.000	0.000
TRINITY_DN630698_c0_g1	0.000	0.000	0.000	0.000	0.000	0.000	0.000	0.000	0.000	0.744
TRINITY_DN630698_c1_g1	0.000	0.000	0.000	0.000	0.000	0.000	0.000	0.000	0.000	0.000
TRINITY_DN630699_c0_g1	0.640	1.734	0.000	0.000	0.000	0.000	0.000	0.000	0.631	0.262
TRINITY_DN63069_c0_g1	0.000	0.000	0.000	0.000	0.000	0.000	0.000	0.000	0.000	0.857
TRINITY_DN63069_c0_g2	0.000	0.000	0.000	0.000	1.121	0.000	0.000	0.000	0.000	0.000
TRINITY_DN63069_c0_g3	0.000	0.000	0.000	0.000	0.000	0.000	0.000	0.000	0.000	2.591
TRINITY_DN63069_c0_g5	0.000	0.000	0.000	0.000	0.000	0.000	0.000	0.000	0.548	0.000
TRINITY_DN63069_c1_g1	4.032	0.000	0.000	0.000	0.000	0.000	0.000	0.000	1.270	1.030
TRINITY_DN63069_c1_g2	0.000	0.000	0.000	0.000	4.167	3.758	5.156	2.610	0.000	0.000
TRINITY_DN63069_c1_g3	1.985	0.000	0.000	0.000	0.000	0.000	0.000	0.000	0.000	0.000
TRINITY_DN63069_c2_g1	1.341	1.182	0.000	1.077	0.000	0.341	0.211	0.000	0.429	0.286
TRINITY_DN63069_c2_g2	0.000	0.000	0.000	0.000	1.057	0.000	0.000	0.000	1.577	1.309
TRINITY_DN63069_c3_g1	0.000	2.864	0.000	0.000	0.244	0.000	3.385	1.773	0.000	1.053
TRINITY_DN63069_c4_g1	0.000	0.000	0.000	0.000	0.000	0.000	0.000	0.000	0.000	0.000
TRINITY_DN6306_c0_g1	2.547	0.000	0.000	0.000	0.000	0.000	0.000	0.000	0.000	0.000
TRINITY_DN6306_c11_g1	0.000	0.000	0.000	0.000	4.275	0.000	0.000	0.000	0.000	0.000
TRINITY_DN6306_c1_g1	0.000	0.000	0.000	0.604	0.000	0.000	0.000	0.000	0.557	0.000
TRINITY_DN6306_c2_g1	0.000	0.000	0.000	0.000	0.000	0.000	0.000	2.874	0.000	0.000
TRINITY_DN6306_c3_g1	0.000	3.807	2.690	0.000	0.000	0.000	0.000	0.000	1.959	1.608
TRINITY_DN6306_c4_g2	0.000	0.000	0.554	0.000	0.000	1.413	0.771	1.693	1.828	0.593
TRINITY_DN6306_c5_g1	0.000	1.342	0.000	0.000	0.000	0.000	0.861	0.000	0.000	0.000
TRINITY_DN6306_c5_g2	0.000	1.054	0.064	0.000	13.824	0.000	0.000	0.000	0.000	0.000
TRINITY_DN6306_c6_g1	0.000	2.713	0.000	0.000	0.000	0.000	2.846	2.854	0.690	0.573
TRINITY_DN6306_c7_g1	0.000	0.000	0.000	0.000	0.000	0.000	0.000	0.000	0.000	0.000
TRINITY_DN630700_c0_g1	0.000	0.000	0.000	0.000	0.000	0.000	0.000	0.000	0.000	0.000
TRINITY_DN630703_c0_g1	0.000	0.000	0.000	0.000	0.000	0.000	0.000	1.877	0.000	1.058
TRINITY_DN630704_c0_g1	0.000	0.000	0.000	0.000	0.000	0.000	0.000	0.000	0.000	0.000
TRINITY_DN630704_c1_g1	0.000	0.000	0.000	0.000	0.000	2.309	0.000	0.000	0.000	0.214
TRINITY_DN630704_c2_g2	0.000	0.000	0.000	0.000	0.000	0.000	0.000	5.111	1.296	0.000
TRINITY_DN630705_c0_g1	0.000	0.000	2.996	0.000	0.000	0.000	0.000	0.000	1.122	0.000
TRINITY_DN630705_c1_g1	0.000	0.000	0.000	0.000	0.000	0.000	4.999	0.000	0.000	0.000
TRINITY_DN630706_c0_g1	0.000	0.000	0.000	0.000	0.000	0.000	0.000	0.000	0.000	0.000
TRINITY_DN630707_c0_g1	0.000	0.000	2.001	0.000	0.000	0.000	0.723	0.000	0.000	0.000
TRINITY_DN630708_c0_g1	1.581	0.000	0.000	0.000	0.000	0.000	0.000	0.000	0.000	0.000
TRINITY_DN630708_c0_g2	0.000	1.017	0.000	0.000	0.000	0.000	0.000	0.000	0.281	0.929
TRINITY_DN630709_c0_g1	0.000	0.000	0.000	0.000	0.000	0.000	0.000	0.000	0.458	0.496
TRINITY_DN63070_c0_g1	0.190	0.000	0.712	0.272	0.000	0.000	0.474	0.387	0.269	0.077
TRINITY_DN63070_c0_g2	0.000	0.631	0.000	0.000	1.145	0.000	0.000	0.000	0.682	0.000
TRINITY_DN63070_c1_g1	0.000	4.601	0.000	0.000	0.000	0.000	0.000	0.000	0.000	0.492
TRINITY_DN63070_c1_g2	0.000	0.000	0.000	0.000	0.492	0.000	0.000	0.299	0.149	0.120
TRINITY_DN63070_c2_g1	0.000	0.000	0.000	0.000	0.000	0.000	0.000	0.000	0.000	0.000
TRINITY_DN630710_c0_g1	0.000	0.000	0.000	0.000	0.000	0.807	0.000	0.000	0.000	0.000
TRINITY_DN630711_c0_g1	0.000	1.423	0.000	0.000	0.000	0.000	0.000	0.000	0.000	1.585
TRINITY_DN630712_c0_g1	0.000	0.000	0.000	0.000	1.161	0.000	0.000	0.000	0.000	0.288
TRINITY_DN630714_c0_g1	0.000	0.000	0.000	0.000	0.000	0.000	0.000	0.000	0.000	0.000
TRINITY_DN630715_c0_g1	0.000	0.000	0.000	0.000	0.000	0.000	0.000	0.000	0.000	0.134
TRINITY_DN630716_c0_g1	0.000	0.000	0.000	0.000	0.000	0.000	0.000	0.000	0.000	0.000
TRINITY_DN630717_c0_g1	0.000	0.000	0.897	2.989	0.000	0.974	0.000	0.000	0.000	0.000
TRINITY_DN630719_c0_g1	0.000	0.000	0.000	0.000	2.221	0.000	0.000	0.000	0.000	0.000
TRINITY_DN63071_c0_g1	0.000	0.000	0.000	0.000	0.000	0.000	0.000	0.000	0.000	0.000
TRINITY_DN63071_c1_g1	0.000	0.000	0.000	0.000	0.000	0.000	0.000	0.000	0.000	1.636
TRINITY_DN63071_c2_g1	0.000	0.000	0.000	0.000	0.000	0.000	0.000	0.000	0.000	0.000
TRINITY_DN630721_c0_g1	0.000	0.000	0.000	0.000	0.000	0.000	0.000	0.000	0.000	0.000
TRINITY_DN630722_c0_g1	0.245	0.000	0.000	0.750	0.000	0.000	0.000	0.500	0.246	0.473
TRINITY_DN630723_c1_g1	0.020	0.760	0.000	0.661	0.000	0.000	0.000	0.000	0.837	0.328
TRINITY_DN630724_c0_g1	0.000	0.000	0.000	0.000	0.000	0.000	0.000	0.000	0.000	0.706
TRINITY_DN630726_c0_g1	0.000	0.000	0.000	0.000	0.000	0.000	0.000	0.000	0.000	0.000
TRINITY_DN630727_c0_g1	0.000	0.000	0.000	0.000	0.000	0.000	0.000	0.000	0.000	0.000
TRINITY_DN630727_c1_g1	0.000	0.000	0.000	0.000	0.000	0.000	0.000	0.000	0.000	0.000
TRINITY_DN63072_c0_g1	0.000	0.000	0.000	0.000	0.000	0.000	0.000	4.571	0.000	0.000
TRINITY_DN63072_c2_g1	0.000	0.000	0.000	0.000	0.000	0.000	0.000	0.000	0.000	0.000
TRINITY_DN630731_c0_g1	0.000	0.000	0.000	0.000	0.000	0.000	0.000	0.000	0.000	0.000
TRINITY_DN630732_c0_g1	0.000	0.000	1.092	0.000	0.000	0.000	0.000	0.000	0.000	0.000
TRINITY_DN630733_c0_g1	0.000	1.003	0.000	0.000	1.729	1.563	0.000	0.000	2.597	2.591
TRINITY_DN630733_c0_g2	0.925	0.403	0.000	0.000	0.762	0.000	0.441	0.000	0.229	0.377
TRINITY_DN630733_c0_g3	0.000	0.000	0.000	0.000	0.000	0.000	0.000	0.000	0.000	0.000
TRINITY_DN630733_c0_g4	0.000	0.000	0.000	0.000	0.000	0.000	0.000	0.000	0.000	0.000
TRINITY_DN630733_c1_g1	1.406	0.000	0.000	0.000	0.000	0.000	4.295	0.000	0.695	1.153
TRINITY_DN630736_c0_g1	0.000	0.000	0.000	0.000	0.000	0.000	0.000	0.000	0.000	0.000
TRINITY_DN630739_c0_g2	0.000	0.724	0.000	0.000	0.000	0.000	0.000	0.000	0.772	0.000
TRINITY_DN63073_c0_g1	0.000	0.000	0.000	0.000	0.000	0.000	0.000	0.000	0.000	0.000
TRINITY_DN63073_c0_g2	0.000	0.000	0.000	0.000	0.000	0.000	0.000	0.000	0.000	0.000
TRINITY_DN63073_c2_g1	0.000	0.000	0.000	0.000	0.000	0.000	0.000	0.000	0.000	0.262
TRINITY_DN63073_c4_g1	0.000	0.000	0.000	0.000	0.000	0.000	0.000	0.000	0.000	0.000
TRINITY_DN630740_c0_g1	0.884	0.000	1.204	0.000	0.000	0.000	0.000	1.835	0.434	0.727
TRINITY_DN630740_c1_g1	0.000	0.233	0.000	0.421	0.000	0.000	0.000	0.000	0.138	0.671
TRINITY_DN630740_c3_g1	0.000	0.000	0.000	0.000	1.390	0.000	0.835	0.000	0.415	0.000
TRINITY_DN630740_c5_g1	0.000	0.000	0.000	0.000	0.000	0.000	0.000	0.000	0.000	0.000
TRINITY_DN630741_c1_g1	0.000	1.208	0.000	0.000	0.000	0.000	1.275	0.000	0.000	0.000
TRINITY_DN630743_c0_g1	0.000	0.000	0.000	0.000	0.000	0.000	0.000	0.000	0.000	0.541
TRINITY_DN630744_c0_g1	0.000	2.066	0.000	0.000	0.000	0.000	0.000	0.000	0.000	0.000
TRINITY_DN630745_c0_g1	0.454	0.000	0.000	0.000	0.000	0.000	0.000	0.000	0.000	0.370
TRINITY_DN630747_c0_g1	0.000	0.000	0.000	0.000	0.000	0.000	0.000	0.000	0.000	0.000
TRINITY_DN630749_c0_g1	0.000	0.000	0.000	0.000	0.000	0.000	0.000	0.000	0.000	0.000
TRINITY_DN630750_c0_g1	0.000	0.000	0.000	0.000	0.000	0.000	0.000	0.000	0.434	0.000
TRINITY_DN630751_c0_g1	0.000	0.000	0.000	0.000	0.000	0.000	0.000	0.000	0.000	0.000
TRINITY_DN630752_c0_g1	0.000	0.000	3.686	0.000	0.000	0.000	0.000	0.000	0.000	1.089
TRINITY_DN630752_c1_g1	0.000	0.000	0.000	0.000	0.000	0.000	0.000	0.000	0.000	0.432
TRINITY_DN630755_c0_g1	0.000	0.000	0.000	0.000	0.000	0.000	0.000	0.000	1.246	0.519
TRINITY_DN630756_c0_g1	0.000	0.000	0.000	0.000	0.000	0.000	0.000	0.000	0.000	0.000
TRINITY_DN630756_c0_g2	0.000	0.000	0.000	0.000	0.000	0.000	0.000	0.000	0.000	0.000
TRINITY_DN630756_c1_g1	0.776	0.000	0.000	1.165	0.000	0.000	0.000	0.000	0.381	0.318
TRINITY_DN630756_c1_g2	0.000	1.566	0.000	0.000	0.000	0.000	0.000	0.000	0.000	0.000
TRINITY_DN630757_c0_g1	0.000	0.000	0.000	0.000	0.000	0.000	0.000	0.000	0.486	0.000
TRINITY_DN630757_c1_g1	0.000	0.000	0.000	0.000	0.000	0.000	0.000	0.000	0.000	0.902
TRINITY_DN630758_c0_g1	0.000	0.000	0.000	0.000	0.000	0.000	0.000	0.000	0.000	0.000
TRINITY_DN630759_c0_g1	0.000	0.000	0.000	0.000	0.000	0.000	0.000	0.000	0.000	0.000
TRINITY_DN63075_c0_g1	0.000	0.000	0.000	0.000	0.000	0.000	0.000	0.000	0.000	0.000
TRINITY_DN63075_c0_g2	0.000	0.000	0.000	0.000	0.000	0.000	0.000	0.000	0.340	0.283
TRINITY_DN63075_c0_g4	0.000	0.000	0.000	0.000	0.000	0.000	0.000	0.000	0.000	0.000
TRINITY_DN63075_c1_g1	0.467	0.000	0.142	1.285	0.000	0.000	0.000	0.568	1.586	2.806
TRINITY_DN63075_c1_g2	0.253	0.427	0.000	0.000	0.000	0.000	0.000	0.000	0.381	0.720
TRINITY_DN63075_c1_g3	0.000	0.000	0.000	0.001	0.000	0.000	0.000	0.000	0.000	0.000
TRINITY_DN63075_c2_g2	0.000	0.000	0.000	3.715	0.000	0.000	0.000	0.000	0.000	0.000
TRINITY_DN63075_c3_g1	0.000	0.000	0.000	0.000	0.000	0.000	0.000	0.000	0.000	0.000
TRINITY_DN63075_c3_g2	0.000	0.000	0.000	0.000	0.000	0.000	0.000	0.000	0.000	0.000
TRINITY_DN63075_c3_g4	0.000	0.000	0.000	0.000	0.000	0.000	0.000	0.000	0.000	0.000
TRINITY_DN63075_c5_g1	0.077	0.000	0.000	1.975	0.000	0.000	0.000	0.000	0.000	0.042
TRINITY_DN630760_c0_g1	0.000	0.000	0.000	0.000	0.000	0.000	0.000	0.000	0.000	0.000
TRINITY_DN630762_c0_g1	0.000	0.000	0.000	0.000	7.356	0.000	0.000	0.000	0.000	0.000
TRINITY_DN630765_c0_g1	0.000	0.000	0.000	0.000	0.000	0.000	0.000	0.000	0.000	0.000
TRINITY_DN630766_c0_g1	0.000	0.000	0.000	0.000	0.000	0.000	0.000	0.000	0.000	0.000
TRINITY_DN630767_c0_g1	0.000	0.000	0.000	0.000	0.000	0.000	0.000	0.000	1.291	0.000
TRINITY_DN630767_c0_g2	0.000	0.000	0.000	0.000	0.000	0.000	0.000	0.000	0.000	0.515
TRINITY_DN630767_c1_g1	0.000	0.000	0.000	0.000	0.000	0.000	0.000	0.000	0.000	0.000
TRINITY_DN630768_c0_g1	0.000	0.000	0.000	0.000	0.000	0.000	0.000	0.000	0.000	0.000
TRINITY_DN63076_c0_g1	0.000	0.000	2.775	2.998	0.000	0.000	0.000	0.000	0.000	4.973
TRINITY_DN63076_c0_g2	0.915	1.718	0.000	1.374	0.000	1.360	0.911	0.000	0.000	0.000
TRINITY_DN63076_c0_g3	0.000	0.000	1.726	0.000	0.000	0.000	0.000	0.000	0.212	0.490
TRINITY_DN63076_c0_g5	0.000	0.000	0.000	0.000	0.000	0.000	0.000	0.000	0.000	0.318
TRINITY_DN63076_c10_g1	0.000	0.000	0.000	3.865	0.000	0.000	0.000	0.000	0.000	0.000
TRINITY_DN63076_c11_g1	0.000	0.000	0.000	0.000	0.000	0.000	0.000	0.000	0.000	0.000
TRINITY_DN63076_c12_g1	0.000	0.000	0.000	1.105	0.000	0.000	0.000	1.525	0.361	1.507
TRINITY_DN63076_c2_g1	0.000	0.000	0.000	0.000	0.000	0.000	0.000	0.000	0.000	0.000
TRINITY_DN63076_c2_g2	0.000	0.605	0.000	0.000	0.000	0.000	0.000	0.000	0.000	0.273
TRINITY_DN63076_c4_g1	2.059	2.842	2.274	1.951	0.354	1.851	1.713	3.890	1.281	1.706
TRINITY_DN63076_c5_g1	0.000	0.000	0.000	4.194	0.000	0.000	0.000	0.000	0.000	0.000
TRINITY_DN63076_c6_g1	0.000	0.000	0.000	0.000	0.000	1.150	0.000	0.000	0.000	0.000
TRINITY_DN63076_c7_g1	0.601	0.767	0.806	0.467	0.500	0.875	0.275	0.614	0.902	0.976
TRINITY_DN63076_c9_g1	0.000	0.000	0.000	0.000	0.000	0.000	0.000	0.000	0.589	0.244
TRINITY_DN630772_c0_g1	0.000	0.000	0.242	0.000	0.000	0.000	0.000	0.000	0.273	0.147
TRINITY_DN630772_c1_g1	0.000	0.000	0.000	0.000	0.000	0.000	0.000	2.808	0.000	0.000
TRINITY_DN630772_c2_g1	0.000	0.000	0.000	0.000	0.000	0.000	0.000	0.000	0.000	0.000
TRINITY_DN630772_c4_g1	0.000	0.000	0.000	0.000	0.000	0.000	0.000	0.000	0.000	0.000
TRINITY_DN630773_c0_g1	0.000	0.000	0.000	0.000	0.000	0.000	0.000	0.000	0.000	0.942
TRINITY_DN630774_c0_g1	0.000	0.000	0.000	0.000	0.000	0.000	0.000	0.000	0.286	0.237
TRINITY_DN630775_c0_g1	0.000	0.000	0.000	0.000	0.000	0.000	0.000	0.000	0.000	0.000
TRINITY_DN630776_c0_g1	0.000	0.000	0.000	0.000	0.000	0.000	0.000	0.000	0.000	0.000
TRINITY_DN630776_c1_g1	0.000	0.000	0.000	0.000	0.000	0.000	0.000	0.000	0.000	0.000
TRINITY_DN630776_c2_g1	0.000	0.000	0.000	0.000	0.000	0.000	0.000	0.000	0.000	0.000
TRINITY_DN630777_c0_g1	0.000	0.000	0.000	2.801	0.000	0.000	0.000	0.000	0.000	0.773
TRINITY_DN630778_c0_g1	0.000	0.000	0.000	0.000	0.000	0.000	0.000	0.000	0.000	0.000
TRINITY_DN630779_c0_g1	3.291	0.000	0.000	2.429	0.000	0.000	0.000	0.000	1.636	1.346
TRINITY_DN63077_c0_g1	0.000	2.990	0.000	0.000	3.442	0.000	1.152	0.000	1.033	0.000
TRINITY_DN63077_c1_g1	1.173	1.125	0.000	0.000	1.929	1.284	1.187	0.000	0.654	3.230
TRINITY_DN630780_c0_g1	0.000	0.000	0.000	0.000	0.000	0.000	0.000	0.000	0.000	0.000
TRINITY_DN630781_c0_g1	0.000	0.000	0.000	0.000	0.000	0.000	0.000	0.000	0.000	0.000
TRINITY_DN630782_c0_g1	0.000	0.000	0.000	0.000	0.000	1.013	0.000	0.000	10.500	0.564
TRINITY_DN630782_c1_g1	2.571	0.000	0.000	0.000	0.000	0.000	0.000	0.000	0.000	0.000
TRINITY_DN630783_c0_g1	0.000	0.000	0.000	0.000	0.000	0.000	0.000	0.000	0.000	0.000
TRINITY_DN630784_c0_g1	0.000	0.000	0.000	0.000	0.000	0.000	1.388	0.000	0.000	0.000
TRINITY_DN630785_c1_g1	0.000	0.000	0.000	0.000	0.000	0.000	0.000	0.000	0.000	0.000
TRINITY_DN630786_c1_g1	0.000	0.586	0.000	0.356	0.775	0.338	0.209	0.000	0.467	0.284
TRINITY_DN630789_c0_g1	0.000	0.000	0.000	0.000	2.195	0.000	0.000	0.000	0.000	0.000
TRINITY_DN63078_c0_g1	0.000	3.621	0.000	0.000	0.000	0.000	0.968	0.000	0.000	0.998
TRINITY_DN63078_c0_g2	0.000	0.000	0.000	0.000	2.564	0.000	0.000	0.000	0.000	0.000
TRINITY_DN63078_c5_g1	0.000	0.000	0.000	0.000	0.000	0.000	0.000	0.000	0.000	0.909
TRINITY_DN630790_c1_g1	0.000	0.000	0.000	0.000	0.000	0.000	0.000	0.000	0.000	0.000
TRINITY_DN630793_c0_g1	0.000	0.213	0.000	0.000	0.000	0.000	0.000	0.000	0.000	0.000
TRINITY_DN630794_c1_g1	0.000	0.000	0.000	0.000	0.000	0.000	0.364	0.000	0.194	0.000
TRINITY_DN630795_c0_g1	0.000	0.000	0.000	1.160	0.633	0.000	0.000	0.000	0.000	0.051
TRINITY_DN630796_c0_g1	0.105	0.073	0.146	0.000	0.000	0.000	0.233	0.000	0.107	0.216
TRINITY_DN630799_c0_g1	0.000	0.000	0.000	0.000	0.000	1.184	0.000	0.000	0.393	0.657
TRINITY_DN63079_c0_g1	0.000	0.000	0.000	0.000	3.044	0.000	0.000	7.484	1.858	1.524
TRINITY_DN63079_c1_g2	0.000	1.904	0.000	3.903	0.000	0.000	0.000	0.000	0.000	0.000
TRINITY_DN63079_c1_g3	0.000	0.000	0.000	0.000	0.000	0.000	0.000	0.000	0.000	0.000
TRINITY_DN63079_c2_g1	0.000	0.000	0.000	0.000	0.000	0.346	0.000	0.000	0.000	0.097
TRINITY_DN63079_c3_g1	2.016	1.948	0.000	0.000	0.000	0.000	0.000	0.000	0.000	0.822
TRINITY_DN63079_c3_g2	2.319	2.217	0.000	0.000	0.000	6.700	0.000	0.000	0.000	0.000
TRINITY_DN63079_c6_g1	2.845	1.383	0.000	4.218	0.000	0.000	0.000	0.000	0.000	0.583
TRINITY_DN6307_c0_g1	0.000	0.000	0.000	9.259	0.000	0.000	0.000	0.000	0.418	0.000
TRINITY_DN6307_c0_g2	0.000	0.000	0.000	0.000	0.000	0.000	0.000	0.000	0.000	0.000
TRINITY_DN6307_c1_g1	0.149	0.000	0.442	0.000	0.000	0.296	0.000	0.000	0.052	0.182
TRINITY_DN630801_c0_g2	0.000	0.000	0.000	0.000	0.000	0.000	0.000	0.000	0.448	0.552
TRINITY_DN630802_c0_g1	0.063	0.000	0.000	0.000	0.000	0.988	0.000	0.000	0.000	0.550
TRINITY_DN630803_c0_g1	0.000	0.000	0.000	0.000	0.000	0.000	0.000	0.000	0.000	0.000
TRINITY_DN630804_c0_g1	0.000	0.000	0.000	0.000	0.000	0.000	0.000	0.000	0.000	0.000
TRINITY_DN630805_c0_g1	0.000	0.000	0.000	0.000	0.000	0.000	0.000	0.000	0.000	0.000
TRINITY_DN630806_c0_g1	0.000	0.000	0.000	0.000	0.000	0.000	0.000	0.000	0.000	0.000
TRINITY_DN630807_c0_g1	0.000	0.000	0.000	0.000	0.000	0.000	0.000	0.000	0.000	0.000
TRINITY_DN630808_c0_g1	0.000	1.446	0.000	0.000	0.000	0.000	1.518	0.000	0.736	0.610
TRINITY_DN630809_c0_g1	0.000	0.000	0.000	0.000	0.000	0.000	0.000	3.429	0.407	0.000
TRINITY_DN63080_c0_g1	0.000	0.000	0.000	0.000	0.000	0.941	0.000	0.000	0.107	0.668
TRINITY_DN63080_c1_g1	0.000	0.000	4.408	0.000	0.000	0.000	2.072	0.000	0.746	1.979
TRINITY_DN63080_c1_g2	2.227	3.888	1.417	3.789	2.047	1.453	5.365	1.499	1.197	3.923
TRINITY_DN63080_c1_g3	0.000	0.000	0.000	3.222	0.000	3.175	0.000	0.000	0.000	1.472
TRINITY_DN63080_c2_g1	0.351	0.344	0.281	0.217	0.470	1.072	0.673	0.568	0.566	0.450
TRINITY_DN630810_c0_g1	0.326	0.279	0.876	0.000	0.542	0.000	0.000	0.000	0.000	0.000
TRINITY_DN630811_c0_g1	0.000	0.000	0.000	0.000	1.299	0.000	0.000	0.000	0.387	0.000
TRINITY_DN630811_c1_g1	0.000	0.000	0.000	0.000	0.942	0.000	0.000	0.000	0.000	0.000
TRINITY_DN630812_c0_g1	0.000	0.000	0.000	0.000	0.000	0.000	0.000	0.000	0.000	0.000
TRINITY_DN630812_c0_g2	0.262	0.000	0.000	0.000	0.000	0.000	0.000	0.000	0.263	0.107
TRINITY_DN630813_c0_g1	0.206	0.172	0.000	0.000	0.344	0.300	0.000	0.000	0.575	0.812
TRINITY_DN630813_c1_g2	0.000	0.000	0.000	0.495	0.000	0.000	0.000	0.000	0.000	0.000
TRINITY_DN630813_c3_g1	0.000	1.566	0.000	0.000	0.000	0.000	1.649	0.000	2.250	0.000
TRINITY_DN630814_c0_g1	0.000	1.646	0.000	0.000	0.000	0.000	0.000	0.000	0.000	0.000
TRINITY_DN630815_c0_g1	0.000	0.000	0.000	0.000	0.000	0.000	0.000	0.000	0.000	0.378
TRINITY_DN630815_c0_g2	0.000	0.000	0.000	0.000	0.000	0.000	0.000	0.000	0.000	0.000
TRINITY_DN630816_c0_g1	0.263	0.000	0.000	0.000	0.000	0.383	0.000	0.537	0.000	0.000
TRINITY_DN630818_c0_g1	0.000	0.000	0.000	0.000	0.000	0.000	0.000	0.000	0.000	0.000
TRINITY_DN63081_c1_g1	1.240	4.122	2.116	0.000	0.864	0.000	0.000	4.201	0.000	0.001
TRINITY_DN630820_c0_g1	0.000	0.000	0.000	0.000	0.000	0.000	0.000	0.000	0.000	0.871
TRINITY_DN630821_c0_g1	2.386	0.000	0.000	0.000	0.000	0.000	0.000	0.000	0.000	0.000
TRINITY_DN630821_c1_g1	0.794	0.000	0.000	0.000	0.000	0.000	0.000	0.000	0.000	0.000
TRINITY_DN630821_c2_g1	0.000	0.000	0.000	0.000	0.000	0.000	0.000	0.000	0.000	0.000
TRINITY_DN630822_c0_g1	0.000	0.000	0.000	0.000	0.000	0.000	0.000	0.000	0.000	0.000
TRINITY_DN630823_c2_g1	0.000	0.000	0.000	0.000	0.000	0.000	0.000	0.000	0.000	0.000
TRINITY_DN630825_c0_g1	0.000	0.000	0.000	0.000	0.000	0.000	0.000	0.000	0.000	0.000
TRINITY_DN630827_c0_g1	0.000	0.000	0.000	0.000	0.000	0.000	0.000	0.000	0.000	1.077
TRINITY_DN630828_c0_g1	0.000	0.000	0.000	0.000	0.000	0.000	0.000	0.000	1.214	0.000
TRINITY_DN630829_c0_g1	0.000	0.000	0.000	0.000	0.000	0.000	0.924	0.000	0.456	0.000
TRINITY_DN630829_c1_g1	0.000	0.000	0.000	0.000	0.000	0.000	0.000	0.000	0.000	0.000
TRINITY_DN630829_c4_g1	0.000	0.000	0.000	0.000	0.000	0.000	0.000	0.000	0.000	0.000
TRINITY_DN63082_c0_g1	0.000	0.098	0.481	0.093	0.063	0.174	0.104	0.122	0.210	0.073
TRINITY_DN63082_c1_g1	0.374	1.036	0.000	0.568	0.000	0.000	0.000	0.000	0.596	0.728
TRINITY_DN63082_c2_g1	0.000	0.000	0.000	0.000	0.000	0.000	0.000	0.000	0.000	0.000
TRINITY_DN63082_c3_g1	0.000	3.380	4.583	4.281	0.000	5.507	3.273	2.841	1.548	0.474
TRINITY_DN630834_c0_g1	0.000	0.000	0.000	0.000	0.000	0.000	0.000	0.000	0.000	0.000
TRINITY_DN630835_c0_g1	0.000	0.000	0.000	3.444	0.000	0.000	0.000	0.000	0.000	0.000
TRINITY_DN630836_c0_g1	0.000	0.000	2.775	0.000	0.000	0.748	0.000	0.000	0.000	0.829
TRINITY_DN630837_c0_g1	0.000	0.574	0.000	0.958	0.000	0.000	0.000	0.000	0.000	0.000
TRINITY_DN630838_c0_g1	0.000	0.000	0.000	0.000	0.000	0.000	0.000	0.000	1.236	1.000
TRINITY_DN63083_c0_g1	0.000	0.000	0.000	0.000	0.000	0.000	0.000	0.000	0.000	0.000
TRINITY_DN63083_c4_g1	2.696	0.000	0.000	0.000	0.000	0.000	0.000	0.000	0.000	0.000
TRINITY_DN63083_c5_g1	0.000	0.000	0.000	0.000	0.000	0.000	0.000	0.000	0.000	0.000
TRINITY_DN630842_c0_g1	0.000	0.000	0.000	0.000	0.000	3.603	0.000	0.000	0.000	0.000
TRINITY_DN630843_c0_g1	0.000	0.000	0.000	0.000	0.000	0.000	0.000	0.000	0.000	0.000
TRINITY_DN630845_c0_g1	0.628	1.132	0.000	0.000	0.000	0.000	0.000	0.000	0.309	1.283
TRINITY_DN630846_c1_g1	0.000	0.000	2.945	0.000	0.000	0.000	4.422	0.000	0.000	0.000
TRINITY_DN630849_c0_g1	0.000	0.000	0.000	0.000	0.000	0.000	0.000	0.000	0.000	0.000
TRINITY_DN63084_c0_g1	0.855	0.484	0.000	2.974	3.302	0.000	0.000	0.000	1.289	0.579
TRINITY_DN63084_c1_g1	0.000	0.000	0.622	0.000	0.000	0.000	0.446	0.000	0.176	1.006
TRINITY_DN63084_c1_g2	0.000	0.000	0.000	0.000	0.000	0.000	0.000	0.000	0.000	0.000
TRINITY_DN63084_c1_g3	0.000	0.000	0.000	0.000	0.000	0.000	0.000	0.000	0.000	0.000
TRINITY_DN63084_c1_g4	0.000	3.566	0.000	0.000	0.000	0.000	0.000	0.000	0.000	2.250
TRINITY_DN630851_c0_g1	0.000	0.000	0.000	0.000	0.000	0.000	1.090	0.000	0.000	0.000
TRINITY_DN630851_c1_g1	0.436	0.000	0.000	0.000	0.000	0.000	0.000	0.000	0.000	0.000
TRINITY_DN630853_c0_g1	0.000	0.000	0.000	0.000	0.000	0.000	0.000	0.000	0.000	0.000
TRINITY_DN630855_c0_g1	0.000	0.000	0.000	0.000	0.000	0.000	0.000	0.000	0.000	0.000
TRINITY_DN630856_c0_g1	0.000	0.000	0.000	0.000	0.000	0.000	0.000	0.000	0.000	1.356
TRINITY_DN630857_c0_g1	0.000	1.783	0.000	0.000	0.000	0.000	0.000	0.000	0.000	0.609
TRINITY_DN630858_c1_g1	0.000	0.000	0.000	0.000	0.000	0.000	2.268	0.000	0.000	0.000
TRINITY_DN630858_c3_g1	0.000	0.000	0.000	0.000	0.000	0.000	0.000	0.000	0.000	0.239
TRINITY_DN630858_c4_g1	0.000	0.000	0.000	0.000	0.000	0.000	0.000	0.000	0.000	0.857
TRINITY_DN630859_c0_g1	0.000	0.000	0.000	1.043	0.000	0.000	0.000	0.000	0.000	0.000
TRINITY_DN63085_c0_g1	0.000	0.931	1.344	4.433	3.329	0.000	2.506	3.920	0.000	2.881
TRINITY_DN63085_c1_g1	0.000	0.249	0.000	0.000	0.000	0.000	0.000	0.000	0.000	0.000
TRINITY_DN63085_c3_g1	0.000	3.699	0.000	0.000	0.000	2.779	0.000	0.000	0.000	0.000
TRINITY_DN630861_c0_g1	0.902	1.692	3.696	6.775	1.795	4.027	3.593	5.630	2.220	2.601
TRINITY_DN630861_c0_g2	0.000	3.738	0.000	0.000	2.805	1.910	0.000	0.000	0.638	0.530
TRINITY_DN630861_c1_g1	0.000	0.687	0.000	0.000	0.000	0.000	0.000	0.000	0.737	0.307
TRINITY_DN630863_c0_g1	0.000	0.000	0.000	0.000	0.000	0.000	0.000	0.000	1.843	1.511
TRINITY_DN630864_c0_g1	11.160	6.912	7.468	6.784	4.820	7.930	6.267	7.974	12.686	7.184
TRINITY_DN630864_c0_g2	0.000	0.000	0.461	0.000	0.215	0.365	0.250	0.000	0.000	0.099
TRINITY_DN630864_c1_g2	0.000	0.000	0.000	0.000	0.000	0.000	0.000	0.000	0.000	0.459
TRINITY_DN630864_c2_g1	0.000	0.000	0.000	0.000	0.000	0.000	0.000	0.000	0.900	0.000
TRINITY_DN630864_c3_g1	0.000	0.000	0.000	0.000	0.000	0.000	0.000	0.000	0.000	0.000
TRINITY_DN630864_c5_g1	0.000	0.000	0.000	0.000	0.000	0.000	0.000	0.000	0.000	0.501
TRINITY_DN630865_c1_g1	0.000	0.000	0.000	0.000	0.000	0.000	0.000	0.000	0.000	0.000
TRINITY_DN630866_c0_g1	0.830	0.000	0.000	0.000	0.000	0.000	0.000	0.000	0.000	0.000
TRINITY_DN630867_c0_g1	0.000	0.000	0.000	0.000	0.000	0.000	0.000	0.000	0.000	0.000
TRINITY_DN63086_c0_g1	0.000	0.000	0.000	0.000	0.000	0.000	0.000	0.000	0.000	0.000
TRINITY_DN630871_c0_g1	0.000	0.000	0.000	0.000	0.000	0.000	0.000	0.000	0.000	0.000
TRINITY_DN630872_c0_g1	1.012	0.000	0.000	0.000	0.000	1.502	0.000	0.000	0.000	0.000
TRINITY_DN630873_c0_g1	0.000	0.000	0.000	0.000	0.000	0.000	0.227	0.000	0.000	0.000
TRINITY_DN630875_c0_g1	0.000	0.000	0.000	0.000	0.000	0.000	0.000	0.000	0.000	0.000
TRINITY_DN630876_c0_g1	0.000	2.987	2.105	0.000	2.515	0.000	0.000	0.000	0.762	0.000
TRINITY_DN630876_c1_g1	0.000	0.000	0.000	0.000	0.000	0.000	0.000	0.000	1.393	0.000
TRINITY_DN630879_c0_g1	0.000	0.000	0.000	0.000	0.000	0.000	0.000	0.000	0.000	0.000
TRINITY_DN63087_c0_g1	0.000	0.000	1.153	2.192	0.000	1.076	0.714	1.513	0.359	0.349
TRINITY_DN630881_c0_g1	0.000	0.000	0.990	0.000	0.000	1.076	0.000	1.513	0.000	0.000
TRINITY_DN630884_c1_g1	1.661	0.000	0.000	0.000	0.000	1.229	0.000	0.000	0.000	0.000
TRINITY_DN630887_c0_g1	0.000	0.000	0.000	0.000	0.000	0.000	0.000	0.000	0.000	0.000
TRINITY_DN63088_c0_g1	0.000	0.000	0.000	0.000	0.671	0.855	0.000	0.000	0.603	0.238
TRINITY_DN63088_c0_g2	38.885	23.591	23.409	24.264	27.443	24.529	28.301	17.643	41.662	21.168
TRINITY_DN63088_c0_g3	1.467	2.443	1.137	2.745	2.745	0.000	3.058	4.981	0.953	4.358
TRINITY_DN63088_c0_g4	0.252	0.000	0.778	2.296	0.000	0.000	0.000	0.000	0.000	0.000
TRINITY_DN63088_c0_g5	1.791	0.000	0.000	0.000	0.000	0.000	0.000	0.000	0.000	0.000
TRINITY_DN63088_c1_g2	0.000	0.000	0.000	0.000	32.383	0.000	0.000	0.000	0.000	0.000
TRINITY_DN630890_c0_g1	0.000	0.000	0.000	0.000	0.000	0.000	0.000	0.000	0.000	0.000
TRINITY_DN630890_c1_g1	0.000	0.000	0.000	0.000	0.000	0.000	0.000	0.000	0.646	0.536
TRINITY_DN630893_c0_g1	0.000	0.000	0.000	0.000	0.000	0.000	0.000	0.000	0.000	0.413
TRINITY_DN630894_c0_g1	0.268	0.000	0.000	0.000	0.328	0.000	0.879	0.000	0.000	0.080
TRINITY_DN630895_c0_g1	0.000	1.158	0.000	0.000	1.984	0.000	0.000	0.000	0.000	0.000
TRINITY_DN630897_c0_g1	0.000	0.000	0.000	0.000	0.000	0.000	0.000	0.000	0.000	0.000
TRINITY_DN630898_c2_g1	0.665	0.000	0.000	0.000	0.553	0.000	0.000	0.000	0.166	0.405
TRINITY_DN630898_c3_g1	0.000	0.000	7.372	0.000	0.000	0.000	0.000	0.000	0.000	0.000
TRINITY_DN630899_c0_g1	0.000	0.000	0.000	0.000	0.000	0.000	0.000	0.000	0.000	0.000
TRINITY_DN63089_c0_g1	0.527	0.808	1.145	0.000	1.743	1.072	0.000	2.596	0.878	0.105
TRINITY_DN63089_c0_g2	3.985	1.779	2.056	0.953	0.517	0.850	1.235	1.625	1.310	2.031
TRINITY_DN6308_c0_g1	1.939	2.067	4.454	2.627	1.305	3.566	2.497	2.740	3.060	2.919
TRINITY_DN630900_c0_g1	0.373	1.024	0.166	0.193	0.420	0.541	0.328	0.252	0.252	0.403
TRINITY_DN630903_c0_g1	0.000	0.000	0.000	1.464	0.000	0.000	0.973	0.000	0.480	0.000
TRINITY_DN630909_c0_g1	0.000	0.000	0.000	0.000	4.142	0.000	0.000	0.000	1.869	1.037
TRINITY_DN63090_c0_g1	0.000	0.000	0.000	0.000	0.000	0.000	0.000	0.000	0.000	1.040
TRINITY_DN63090_c0_g2	0.000	0.000	4.163	0.000	0.000	1.132	0.000	0.000	0.377	2.202
TRINITY_DN63090_c1_g1	0.000	0.000	0.000	0.000	0.000	2.125	0.000	0.000	0.000	0.000
TRINITY_DN63090_c2_g1	0.000	0.000	0.000	0.000	0.000	1.602	0.000	0.000	0.000	0.511
TRINITY_DN63090_c7_g1	0.000	0.000	0.000	0.000	0.000	0.000	0.000	0.000	0.000	0.000
TRINITY_DN630912_c0_g1	0.000	0.997	0.000	0.000	0.000	0.000	0.000	0.000	0.000	0.430
TRINITY_DN630912_c0_g2	0.000	1.462	0.000	0.000	0.000	0.000	0.000	0.000	0.000	0.000
TRINITY_DN630912_c0_g3	0.000	0.000	0.000	0.000	0.000	0.000	0.000	0.000	0.000	0.000
TRINITY_DN630912_c1_g1	1.192	0.000	0.000	0.000	0.000	0.000	0.000	0.000	0.000	1.958
TRINITY_DN630912_c1_g2	0.000	0.000	0.000	0.000	0.000	0.000	0.000	0.000	0.057	0.046
TRINITY_DN630912_c2_g1	0.000	0.000	0.000	0.000	0.000	0.000	0.000	0.000	0.000	0.218
TRINITY_DN630912_c3_g1	0.000	0.000	0.000	0.000	0.000	0.000	0.000	0.000	0.000	0.642
TRINITY_DN630912_c5_g1	0.382	0.000	0.000	0.000	0.000	0.558	0.000	0.000	0.000	0.622
TRINITY_DN630912_c6_g1	0.000	0.000	0.000	0.000	0.000	0.000	0.000	1.647	0.781	0.326
TRINITY_DN630915_c0_g1	0.000	0.347	0.538	0.000	0.000	0.000	0.000	0.000	0.000	0.325
TRINITY_DN630916_c0_g1	0.000	0.000	0.000	0.000	0.000	0.000	0.000	0.000	0.000	0.000
TRINITY_DN630919_c0_g1	1.260	0.000	0.000	0.000	0.000	0.000	0.000	0.000	0.000	0.000
TRINITY_DN63091_c0_g1	0.000	0.000	0.000	0.000	0.000	0.000	0.000	0.000	0.000	0.000
TRINITY_DN63091_c0_g3	0.000	0.000	0.000	0.000	0.000	0.000	0.000	0.000	0.971	0.000
TRINITY_DN630920_c0_g1	0.342	0.293	0.000	0.000	0.000	0.000	0.000	0.000	0.000	0.000
TRINITY_DN630922_c1_g1	0.000	0.000	0.000	0.000	0.000	0.000	0.000	0.000	0.817	0.000
TRINITY_DN630923_c0_g1	1.017	0.000	0.000	0.000	0.000	0.000	0.000	0.000	0.000	0.000
TRINITY_DN630924_c0_g1	0.000	0.000	0.000	0.561	0.613	0.000	0.000	0.757	0.000	0.000
TRINITY_DN630926_c0_g1	0.000	0.000	0.000	0.000	0.000	0.000	0.000	0.000	0.000	0.000
TRINITY_DN630928_c1_g1	0.000	0.000	0.000	0.000	0.000	0.000	0.000	0.000	0.000	0.000
TRINITY_DN630929_c0_g1	0.660	0.000	0.000	0.000	0.000	0.000	0.000	0.000	0.650	0.000
TRINITY_DN63092_c0_g1	2.982	2.724	13.866	3.065	15.109	8.422	10.417	2.525	13.314	6.307
TRINITY_DN63092_c0_g2	8.041	9.195	7.358	4.465	4.276	9.277	3.370	3.401	5.170	6.338
TRINITY_DN63092_c1_g1	0.000	0.000	0.000	0.000	0.000	0.000	0.000	0.000	0.000	0.237
TRINITY_DN63092_c1_g2	1.239	0.000	0.000	1.847	0.000	0.000	0.000	0.000	0.257	0.000
TRINITY_DN630930_c0_g1	0.000	0.000	0.000	0.000	0.000	0.000	0.000	0.000	0.000	0.000
TRINITY_DN630931_c0_g1	0.000	0.000	0.000	0.000	0.000	0.000	0.000	0.000	0.000	0.000
TRINITY_DN630931_c0_g2	0.000	0.000	0.000	0.000	0.000	0.000	0.000	0.000	0.000	0.000
TRINITY_DN630933_c0_g1	0.000	0.000	0.000	0.000	0.000	0.000	0.000	0.000	0.000	0.000
TRINITY_DN630933_c0_g2	0.000	0.000	0.000	0.000	0.370	0.000	0.000	0.000	0.000	0.000
TRINITY_DN630934_c0_g1	0.000	0.000	0.000	0.000	0.000	0.000	0.000	0.783	0.000	0.224
TRINITY_DN630935_c0_g1	0.000	0.000	0.000	0.000	0.000	0.000	0.000	0.000	0.000	0.000
TRINITY_DN630935_c0_g2	0.000	0.347	0.000	0.000	0.000	0.000	0.000	0.000	0.105	0.168
TRINITY_DN630936_c0_g1	0.000	1.214	0.000	3.759	0.000	0.000	0.000	0.000	0.000	1.037
TRINITY_DN630938_c0_g1	0.000	0.000	0.000	0.000	0.000	0.000	1.423	0.000	0.000	0.000
TRINITY_DN630941_c0_g1	0.000	1.221	0.000	0.000	0.000	1.879	0.000	0.000	0.000	0.521
TRINITY_DN630942_c0_g1	0.000	0.000	0.000	0.000	0.000	0.000	0.000	0.000	0.000	0.000
TRINITY_DN630942_c0_g2	0.479	0.000	0.000	0.000	0.000	0.000	0.000	0.000	0.237	0.000
TRINITY_DN630943_c0_g1	0.000	0.000	3.257	0.000	0.000	0.000	0.000	0.000	0.000	0.000
TRINITY_DN630944_c0_g1	0.000	0.000	0.000	0.000	0.000	0.000	0.000	0.000	0.000	0.000
TRINITY_DN630945_c0_g2	1.380	0.000	0.000	4.097	0.000	0.000	0.000	0.000	0.000	0.000
TRINITY_DN630946_c0_g1	0.000	0.000	0.000	0.000	0.000	0.000	0.000	0.000	0.000	0.000
TRINITY_DN630947_c0_g2	0.000	0.000	0.000	0.000	0.000	0.601	0.000	0.000	0.000	0.334
TRINITY_DN63094_c0_g1	2.527	0.000	0.000	0.000	0.000	0.000	0.000	0.000	0.000	0.000
TRINITY_DN63094_c1_g1	0.000	0.000	0.000	0.000	0.000	0.000	0.000	0.000	0.000	0.472
TRINITY_DN63094_c1_g2	0.000	0.000	0.000	0.000	0.000	0.000	0.000	0.000	0.000	0.388
TRINITY_DN63094_c1_g3	0.000	0.000	0.000	0.000	0.000	0.000	0.000	0.000	0.000	0.768
TRINITY_DN63094_c2_g2	0.000	0.000	0.000	0.000	0.000	0.000	0.000	0.000	0.000	0.000
TRINITY_DN630951_c0_g1	0.000	0.000	0.000	0.000	2.007	0.892	0.000	0.000	0.000	0.993
TRINITY_DN630952_c0_g1	0.000	0.000	0.000	0.000	0.000	0.000	0.000	0.000	0.000	0.000
TRINITY_DN630953_c0_g1	1.371	0.000	0.000	0.000	0.000	0.000	0.000	0.000	0.000	0.000
TRINITY_DN630953_c1_g1	0.000	0.000	0.000	0.000	0.000	0.000	0.000	0.000	0.000	0.000
TRINITY_DN630955_c0_g1	0.000	0.000	0.000	1.260	0.000	1.245	0.000	0.000	0.000	0.000
TRINITY_DN630955_c0_g2	0.000	0.000	0.000	0.000	0.000	0.000	0.000	0.000	0.000	0.000
TRINITY_DN630955_c1_g1	0.000	1.242	0.863	1.134	0.000	0.000	0.590	1.567	0.000	0.309
TRINITY_DN630956_c0_g1	0.000	0.000	0.000	0.000	0.000	0.000	0.000	0.000	0.000	0.000
TRINITY_DN630958_c0_g1	0.000	0.000	0.000	0.000	0.000	0.000	0.000	0.000	0.000	0.000
TRINITY_DN630959_c0_g1	0.000	0.000	0.000	0.000	0.000	0.000	0.000	0.000	0.000	2.285
TRINITY_DN63095_c0_g2	0.953	0.955	1.525	4.289	0.000	0.000	0.951	0.000	0.469	0.000
TRINITY_DN63095_c1_g1	0.562	1.453	0.735	2.467	0.900	2.456	1.040	0.000	0.282	0.887
TRINITY_DN63095_c2_g1	0.000	0.000	0.000	0.000	0.000	0.000	0.000	0.000	0.000	0.000
TRINITY_DN63095_c5_g1	2.669	2.502	0.000	0.000	0.000	0.000	5.382	0.000	0.000	0.000
TRINITY_DN630960_c0_g1	0.000	0.000	0.000	0.000	0.000	0.000	0.000	0.000	0.000	0.000
TRINITY_DN630961_c0_g1	1.936	0.000	0.000	0.000	0.000	0.000	0.000	0.000	0.000	0.000
TRINITY_DN630962_c1_g1	0.000	0.000	0.000	0.000	0.000	0.000	0.000	0.000	0.000	0.000
TRINITY_DN630963_c0_g1	0.000	0.000	0.000	0.000	0.000	0.000	0.000	0.000	0.000	0.000
TRINITY_DN630964_c0_g1	0.000	0.000	0.000	2.888	0.000	0.000	0.000	0.000	0.971	0.000
TRINITY_DN630964_c0_g2	0.000	0.000	0.000	0.000	0.000	0.000	0.000	0.000	0.000	0.000
TRINITY_DN630966_c0_g1	0.000	0.000	0.000	0.000	0.000	0.000	0.992	0.000	0.000	0.000
TRINITY_DN630969_c1_g1	1.753	0.000	0.000	0.000	0.000	0.000	0.000	0.000	0.874	0.000
TRINITY_DN63096_c0_g1	2.893	2.699	2.080	0.576	0.628	1.515	3.474	0.776	0.962	1.802
TRINITY_DN63096_c0_g2	0.808	0.897	1.734	0.000	0.000	0.000	0.529	0.000	0.223	1.108
TRINITY_DN63096_c1_g1	1.283	0.000	0.000	1.911	0.000	0.000	0.000	0.000	0.000	0.000
TRINITY_DN63096_c2_g1	0.000	0.000	0.000	0.000	0.000	0.000	0.000	0.000	0.000	0.746
TRINITY_DN630971_c0_g1	0.000	2.310	0.000	0.000	0.000	0.000	0.000	0.000	0.000	0.000
TRINITY_DN630972_c0_g1	0.000	0.000	0.000	0.000	0.000	0.000	0.000	0.000	0.063	0.000
TRINITY_DN630973_c0_g1	0.000	0.000	0.000	0.000	0.000	0.000	0.000	0.000	1.665	0.913
TRINITY_DN630975_c0_g1	0.000	0.000	0.000	1.545	0.000	0.000	0.000	0.000	0.174	0.278
TRINITY_DN630977_c0_g1	0.000	0.000	0.000	0.000	0.000	0.000	0.000	0.000	0.000	0.000
TRINITY_DN630978_c0_g1	0.000	0.000	0.000	0.000	0.000	0.000	0.000	0.000	0.000	0.000
TRINITY_DN630979_c0_g1	0.000	0.000	0.000	0.000	0.000	0.000	0.000	0.000	0.000	0.000
TRINITY_DN63097_c0_g1	0.000	0.000	0.000	0.000	0.000	0.000	0.000	0.000	0.000	0.000
TRINITY_DN630980_c0_g1	0.000	2.213	1.580	0.000	0.000	0.000	0.000	0.000	0.000	0.000
TRINITY_DN630982_c0_g1	1.160	0.000	0.000	0.000	3.814	0.000	0.000	0.000	0.573	0.000
TRINITY_DN630985_c0_g1	0.000	1.582	0.000	0.000	0.000	0.000	0.426	0.000	0.000	0.000
TRINITY_DN630985_c1_g1	0.000	1.038	0.000	0.000	0.958	1.699	0.557	1.199	0.571	0.946
TRINITY_DN630987_c0_g1	0.000	0.000	0.000	0.000	0.000	0.000	0.000	0.000	0.000	0.000
TRINITY_DN63098_c0_g1	0.000	1.185	0.000	1.423	0.000	4.257	0.752	2.460	2.784	1.357
TRINITY_DN63098_c0_g2	0.000	2.452	0.000	0.000	0.000	4.829	0.000	0.000	0.000	0.476
TRINITY_DN630990_c0_g1	0.000	0.000	0.000	0.000	0.000	0.000	0.000	0.000	0.000	0.501
TRINITY_DN630990_c1_g1	0.000	0.000	0.000	3.069	3.405	0.000	0.000	0.000	0.000	0.000
TRINITY_DN630992_c1_g1	1.968	0.000	0.000	0.000	0.000	0.000	0.000	0.000	0.000	0.000
TRINITY_DN630994_c0_g1	0.000	0.000	0.000	0.000	0.000	1.539	0.000	0.000	0.000	0.425
TRINITY_DN630995_c0_g1	0.000	0.000	2.431	0.000	0.000	0.000	0.000	0.000	0.000	0.367
TRINITY_DN630995_c0_g2	0.000	0.000	0.000	0.000	0.000	0.000	0.000	0.000	0.000	0.161
TRINITY_DN630995_c1_g1	0.000	0.000	0.000	0.000	0.000	0.000	0.000	0.000	0.000	0.061
TRINITY_DN630995_c2_g1	0.000	0.113	0.000	0.000	0.456	0.000	0.000	0.000	0.069	0.000
TRINITY_DN630995_c5_g1	0.000	0.000	0.000	0.000	0.000	0.000	0.000	0.000	0.000	0.291
TRINITY_DN630999_c0_g1	0.000	0.000	0.000	0.000	0.000	0.000	0.000	0.000	0.000	0.340
TRINITY_DN63099_c0_g1	0.000	0.000	0.000	1.391	0.000	0.000	0.000	0.000	0.000	0.000
TRINITY_DN63099_c0_g2	6.414	1.088	0.000	6.557	0.000	0.000	0.000	1.659	0.561	1.951
TRINITY_DN63099_c0_g3	0.000	0.791	0.000	1.276	0.000	1.262	0.000	0.000	0.000	0.350
TRINITY_DN6309_c0_g1	0.000	0.334	0.000	0.000	0.000	0.000	0.483	0.377	0.426	0.075
TRINITY_DN6309_c10_g1	0.000	0.000	0.000	0.000	0.000	0.000	0.000	0.000	0.000	0.000
TRINITY_DN6309_c11_g1	10.681	9.950	7.307	13.376	11.529	17.637	15.657	15.108	12.046	13.495
TRINITY_DN6309_c11_g2	0.000	2.102	0.000	0.000	0.000	0.000	0.000	0.000	0.000	0.000
TRINITY_DN6309_c11_g4	4.144	1.997	2.821	3.903	3.376	3.836	0.000	4.133	1.029	6.231
TRINITY_DN6309_c1_g1	5.055	3.198	1.189	0.000	0.000	0.000	0.000	2.500	0.000	5.501
TRINITY_DN6309_c1_g2	0.000	0.000	0.000	0.000	0.000	0.000	0.000	0.000	0.000	0.000
TRINITY_DN6309_c1_g3	1.268	0.000	0.000	0.000	0.000	0.000	0.000	0.000	0.000	0.000
TRINITY_DN6309_c26_g1	0.000	0.317	0.383	0.000	0.000	0.090	0.000	0.860	0.000	0.180
TRINITY_DN6309_c27_g1	0.000	0.000	0.000	0.000	3.432	0.000	0.000	0.000	0.000	0.000
TRINITY_DN6309_c2_g1	0.000	0.000	0.000	0.000	0.000	0.000	0.000	0.000	0.000	0.000
TRINITY_DN6309_c3_g1	1.681	0.000	0.000	0.000	0.000	1.245	1.662	0.000	0.827	0.664
TRINITY_DN6309_c4_g1	0.000	1.455	0.000	0.000	0.000	0.000	0.000	0.000	1.344	2.704
TRINITY_DN6309_c5_g1	0.000	0.000	0.000	0.000	0.000	1.722	0.000	0.000	0.000	1.000
TRINITY_DN6309_c5_g2	0.000	0.000	0.000	0.000	0.000	0.000	0.000	0.000	0.000	0.000
TRINITY_DN6309_c7_g1	0.000	0.000	0.000	0.000	0.000	0.000	0.000	0.000	0.000	0.981
TRINITY_DN630_c0_g1	6.533	0.000	8.933	0.000	1.847	0.000	0.739	0.000	4.815	3.673
TRINITY_DN630_c1_g1	0.000	0.438	0.733	0.879	0.308	0.570	0.277	0.317	0.539	0.879
TRINITY_DN630_c1_g2	8.879	8.550	6.196	7.562	4.167	3.758	11.602	13.051	9.402	8.339
TRINITY_DN630_c20_g1	0.000	0.000	0.000	0.000	0.000	0.000	0.000	0.000	0.000	0.000
TRINITY_DN631000_c0_g1	0.000	0.000	0.000	0.325	0.000	0.000	0.000	0.000	0.107	0.000
TRINITY_DN631001_c0_g1	0.000	0.000	0.000	0.000	0.000	0.000	0.000	0.000	0.000	0.000
TRINITY_DN631002_c0_g1	0.000	0.000	0.000	0.000	0.000	0.000	0.000	0.000	0.000	0.000
TRINITY_DN631004_c0_g1	0.000	0.000	0.000	0.000	0.260	0.226	0.000	0.000	1.895	0.126
TRINITY_DN631005_c0_g1	3.655	0.000	0.000	0.000	0.000	0.000	1.239	0.000	0.000	0.000
TRINITY_DN631006_c0_g1	0.000	0.000	2.178	0.000	0.000	0.000	0.000	0.000	0.000	0.000
TRINITY_DN631007_c0_g1	0.000	0.000	0.000	0.000	0.000	0.000	1.692	0.000	0.000	0.677
TRINITY_DN631008_c0_g1	1.602	4.674	0.000	0.000	2.618	0.000	0.000	0.000	0.000	0.000
TRINITY_DN63100_c0_g1	0.000	0.000	0.695	0.000	1.705	0.000	0.981	1.064	0.510	0.840
TRINITY_DN63100_c2_g1	0.000	0.000	0.000	0.000	0.000	0.000	0.000	0.000	0.000	0.000
TRINITY_DN63100_c4_g1	0.000	0.000	0.000	0.000	0.000	0.000	0.000	0.000	0.000	0.000
TRINITY_DN63100_c6_g1	0.000	0.000	0.000	0.000	0.000	0.000	0.000	0.000	0.000	0.656
TRINITY_DN631012_c0_g1	0.000	0.000	0.000	0.000	0.000	0.000	0.000	0.000	0.000	0.000
TRINITY_DN631013_c0_g1	0.000	0.000	0.000	0.000	0.000	0.000	0.000	0.000	0.000	0.000
TRINITY_DN631013_c1_g1	0.000	0.000	3.652	3.903	0.000	0.000	0.000	0.000	0.000	0.000
TRINITY_DN631018_c0_g1	0.000	0.000	0.000	0.000	0.000	0.000	0.000	0.000	0.000	0.000
TRINITY_DN631019_c0_g1	0.000	0.000	0.000	0.000	0.000	0.000	0.000	0.000	0.000	0.810
TRINITY_DN63101_c0_g1	0.000	0.000	0.000	0.000	0.000	0.000	0.000	0.000	0.000	0.000
TRINITY_DN63101_c2_g1	0.314	0.000	0.000	0.000	0.523	0.000	0.000	1.285	0.157	0.765
TRINITY_DN63101_c3_g1	0.000	0.000	0.000	0.000	0.000	0.000	0.000	0.000	0.000	0.000
TRINITY_DN63101_c5_g1	0.000	0.000	0.000	0.000	0.000	0.000	0.000	0.000	0.000	0.762
TRINITY_DN63101_c6_g1	0.000	0.453	0.000	0.000	0.000	0.000	0.000	0.000	0.507	0.256
TRINITY_DN63101_c7_g1	0.000	0.000	0.000	0.000	0.000	0.000	0.000	0.000	0.000	1.069
TRINITY_DN631021_c0_g1	0.000	0.000	0.000	0.000	0.000	0.000	0.000	0.000	0.000	0.000
TRINITY_DN631022_c0_g1	0.000	0.795	1.669	0.474	0.000	0.453	0.285	0.000	0.622	1.010
TRINITY_DN631023_c0_g1	0.000	0.000	0.000	0.000	0.000	0.000	0.000	0.000	0.000	0.000
TRINITY_DN631024_c0_g1	0.000	0.000	0.000	0.000	0.000	0.000	0.000	0.000	0.000	0.000
TRINITY_DN631026_c0_g1	0.372	0.000	0.000	0.000	0.000	0.000	0.691	0.000	0.000	0.454
TRINITY_DN631026_c0_g2	0.000	0.000	0.000	0.000	0.000	0.000	0.000	0.000	0.114	0.000
TRINITY_DN631027_c0_g1	0.000	0.000	0.000	0.000	0.000	0.000	0.000	0.000	0.000	0.144
TRINITY_DN631029_c0_g1	0.000	0.000	0.000	0.000	0.000	0.000	0.000	0.000	0.000	0.000
TRINITY_DN63102_c0_g1	0.000	0.000	0.000	0.000	0.000	0.000	0.000	0.000	0.000	0.000
TRINITY_DN63102_c2_g1	0.000	0.000	0.000	0.000	0.000	0.000	0.000	0.000	0.000	0.000
TRINITY_DN63102_c3_g1	0.000	0.602	0.000	0.000	0.000	0.000	0.000	0.000	0.349	0.000
TRINITY_DN631031_c0_g1	2.412	0.000	0.000	0.000	0.000	0.000	0.000	0.000	0.000	0.000
TRINITY_DN631032_c0_g1	0.000	0.000	0.000	0.000	0.000	1.831	0.000	2.538	0.000	0.506
TRINITY_DN631033_c0_g1	0.000	0.000	0.000	0.000	0.000	0.000	0.000	0.000	0.000	0.000
TRINITY_DN631034_c0_g1	0.000	0.000	0.000	0.000	0.511	0.447	0.562	0.000	0.000	0.000
TRINITY_DN631037_c0_g1	0.000	0.000	0.000	0.000	0.000	0.000	0.000	0.000	0.000	0.000
TRINITY_DN631039_c0_g1	0.000	0.000	0.000	0.000	5.999	0.000	0.000	0.000	0.000	2.250
TRINITY_DN63103_c0_g1	0.000	0.000	0.000	0.000	0.000	2.641	0.000	0.000	0.000	0.738
TRINITY_DN631040_c0_g1	0.000	0.000	0.000	0.000	0.000	0.000	0.000	0.000	0.000	0.000
TRINITY_DN631045_c0_g1	0.000	0.000	0.000	0.000	0.000	0.000	0.000	0.000	0.000	0.000
TRINITY_DN631046_c0_g1	0.000	0.000	0.000	0.000	0.000	0.000	0.000	0.000	0.000	0.375
TRINITY_DN631047_c0_g1	2.778	1.346	0.000	0.000	6.831	0.000	0.000	0.000	0.000	2.845
TRINITY_DN631048_c0_g1	0.000	0.000	0.000	0.000	1.365	0.000	0.000	0.000	0.000	0.000
TRINITY_DN63104_c0_g1	1.296	0.000	0.702	0.997	0.881	1.019	0.686	7.695	1.708	1.835
TRINITY_DN63104_c0_g2	0.000	0.286	1.601	0.000	0.555	0.000	0.000	0.000	0.000	0.243
TRINITY_DN631050_c0_g1	0.000	0.000	0.000	0.000	2.865	0.000	0.000	7.093	1.747	2.865
TRINITY_DN631051_c0_g1	4.219	0.000	0.000	0.000	0.000	0.000	0.000	0.000	0.000	0.000
TRINITY_DN631053_c0_g1	2.593	0.000	0.000	0.000	0.000	0.000	0.000	0.000	0.000	0.000
TRINITY_DN631054_c0_g1	0.000	0.000	0.000	0.000	0.000	0.000	0.000	0.000	0.000	0.647
TRINITY_DN631055_c0_g1	1.198	0.000	0.000	0.000	0.000	0.000	0.000	0.000	0.000	0.000
TRINITY_DN631056_c0_g1	0.000	0.000	0.000	0.000	0.000	0.000	0.000	0.000	0.000	0.000
TRINITY_DN631057_c0_g1	0.000	0.000	0.000	0.000	0.000	0.000	0.000	0.000	0.000	0.000
TRINITY_DN631059_c0_g1	0.723	0.000	0.000	0.000	0.000	0.000	0.000	0.000	0.000	0.000
TRINITY_DN631060_c0_g1	0.000	0.000	0.000	0.000	0.000	0.000	0.000	0.000	0.000	0.000
TRINITY_DN631061_c0_g1	0.000	0.000	0.000	0.000	0.000	0.000	0.000	0.000	0.000	0.000
TRINITY_DN631062_c0_g1	0.000	0.000	0.000	0.000	0.000	0.000	0.000	0.000	0.000	0.000
TRINITY_DN631063_c0_g1	0.000	4.506	0.000	0.000	0.000	0.000	0.000	0.000	1.179	0.000
TRINITY_DN631065_c0_g1	0.000	0.000	0.000	0.000	3.874	0.000	0.000	0.000	0.000	1.932
TRINITY_DN631068_c0_g1	0.000	0.000	0.000	0.000	0.000	0.000	0.000	0.000	0.000	0.000
TRINITY_DN631069_c0_g1	0.000	0.000	0.000	0.000	0.000	0.000	0.000	0.000	0.000	0.170
TRINITY_DN63106_c0_g1	0.000	0.458	0.491	0.000	0.000	0.266	0.000	0.000	0.000	0.000
TRINITY_DN63106_c1_g1	0.000	0.000	0.000	0.000	0.000	0.000	0.000	0.000	0.000	0.000
TRINITY_DN63106_c1_g2	0.000	0.000	0.000	0.000	0.000	0.000	0.000	0.000	0.000	0.109
TRINITY_DN63106_c1_g3	0.000	0.000	0.000	0.000	0.000	0.000	0.000	0.000	0.000	0.000
TRINITY_DN63106_c2_g1	0.000	0.189	0.000	0.344	0.000	0.000	0.000	0.000	0.000	0.000
TRINITY_DN63106_c3_g1	0.000	1.783	0.000	0.000	2.999	0.000	0.000	0.000	0.914	0.000
TRINITY_DN63106_c7_g1	0.000	0.000	0.000	0.000	0.000	0.000	0.000	0.000	0.000	0.000
TRINITY_DN631071_c0_g1	0.000	0.000	0.000	0.000	0.000	0.000	0.000	0.000	0.000	0.000
TRINITY_DN631072_c0_g1	0.000	0.000	0.000	0.000	0.000	0.000	4.989	0.000	0.000	0.000
TRINITY_DN631073_c0_g1	0.000	0.000	0.000	0.000	0.000	0.000	0.000	0.000	0.000	0.000
TRINITY_DN631074_c0_g1	0.000	0.000	0.000	0.000	0.000	0.000	0.000	0.000	0.000	0.000
TRINITY_DN631075_c0_g1	1.905	0.000	0.000	0.000	0.000	0.000	0.000	0.000	0.000	0.000
TRINITY_DN631075_c1_g1	0.000	0.000	0.000	0.000	0.000	0.000	0.000	0.000	0.000	0.000
TRINITY_DN631077_c0_g1	0.000	0.000	0.000	0.000	0.000	1.220	0.000	0.000	0.000	0.000
TRINITY_DN631078_c0_g1	0.675	0.000	0.913	2.028	0.000	0.000	0.000	4.405	0.524	1.708
TRINITY_DN631078_c1_g1	0.000	0.000	0.000	0.000	0.000	3.705	0.000	0.000	0.000	0.000
TRINITY_DN631079_c0_g1	0.000	0.000	1.745	0.000	0.000	1.890	0.000	0.000	0.630	0.098
TRINITY_DN63107_c0_g2	0.000	0.000	0.000	0.000	0.000	0.000	0.000	0.000	0.000	0.000
TRINITY_DN63107_c1_g2	0.000	0.000	0.000	0.000	3.810	0.000	0.000	0.000	0.000	1.020
TRINITY_DN63107_c1_g3	0.000	0.000	0.000	0.000	0.000	0.000	0.000	0.000	0.000	0.000
TRINITY_DN63107_c1_g4	0.000	0.000	0.000	0.000	0.000	0.000	0.000	0.000	0.000	0.000
TRINITY_DN63107_c5_g1	0.000	0.000	0.000	0.000	0.000	0.000	0.000	0.000	0.000	0.000
TRINITY_DN631080_c0_g1	0.000	0.000	0.000	0.000	0.000	0.000	0.000	0.000	0.000	0.000
TRINITY_DN631080_c1_g1	0.000	0.000	0.000	0.000	0.000	0.000	0.000	0.000	0.000	0.000
TRINITY_DN631081_c0_g1	0.000	0.000	0.000	0.000	0.000	0.000	0.000	0.000	0.000	0.243
TRINITY_DN631083_c0_g1	0.000	0.000	0.000	0.000	0.000	0.000	0.000	0.000	0.000	0.000
TRINITY_DN631084_c1_g1	0.000	0.000	0.000	0.000	0.000	0.000	0.000	0.000	0.000	0.000
TRINITY_DN631085_c0_g1	0.000	0.000	0.000	0.000	0.000	0.000	0.000	0.000	0.000	0.000
TRINITY_DN631087_c0_g1	0.000	0.000	0.000	0.000	0.000	0.000	0.000	0.000	0.000	0.000
TRINITY_DN63108_c0_g1	0.000	0.000	0.000	0.000	0.000	0.000	0.000	0.000	0.000	0.000
TRINITY_DN63108_c0_g2	0.000	0.000	0.000	0.000	0.000	0.000	0.000	0.000	0.000	0.000
TRINITY_DN63108_c1_g1	0.000	0.000	0.000	0.000	0.000	0.000	0.857	0.000	0.000	0.355
TRINITY_DN63108_c3_g1	0.000	0.000	0.000	0.000	0.000	0.000	0.000	0.000	0.000	0.000
TRINITY_DN63108_c4_g1	0.000	0.000	0.000	0.000	0.000	0.000	0.000	0.000	0.000	0.000
TRINITY_DN631090_c0_g1	0.000	0.000	0.000	0.000	0.000	0.000	0.000	0.000	0.000	0.170
TRINITY_DN631091_c0_g1	0.000	0.360	0.575	0.000	0.000	0.000	0.000	0.000	0.000	0.349
TRINITY_DN631093_c1_g1	0.000	2.730	0.000	0.000	0.000	0.000	0.000	0.000	0.000	0.000
TRINITY_DN631095_c0_g1	0.000	0.000	0.000	2.261	0.000	0.000	0.000	0.000	0.756	0.000
TRINITY_DN631097_c0_g1	0.000	0.000	0.000	0.000	0.000	0.000	0.000	0.000	0.000	0.000
TRINITY_DN631099_c0_g1	0.000	0.000	0.000	0.000	0.000	0.000	0.000	0.000	0.281	0.000
TRINITY_DN63109_c0_g2	9.058	9.839	8.910	9.178	8.979	7.142	11.144	7.951	9.815	11.175
TRINITY_DN63109_c0_g3	5.297	10.650	10.826	10.708	2.973	12.483	9.276	8.054	7.966	5.794
TRINITY_DN63109_c0_g4	7.988	2.997	2.066	3.208	7.271	0.000	5.662	0.000	1.195	4.567
TRINITY_DN63109_c0_g5	0.150	0.000	0.000	0.000	0.278	0.000	0.000	0.000	0.310	0.231
TRINITY_DN63109_c1_g1	0.000	0.000	0.000	0.000	0.000	0.000	0.000	0.000	0.000	0.000
TRINITY_DN63109_c2_g1	0.000	0.000	0.000	0.000	0.000	0.000	0.000	0.000	0.000	1.020
TRINITY_DN6310_c0_g2	53.249	100.532	80.863	100.248	69.798	94.035	117.040	71.257	75.051	86.598
TRINITY_DN6310_c0_g3	0.000	0.000	0.000	0.000	0.000	0.000	0.000	0.000	0.000	0.000
TRINITY_DN6310_c0_g4	0.662	0.364	1.436	0.639	0.277	0.599	0.430	0.502	0.970	0.823
TRINITY_DN6310_c10_g1	0.000	0.000	0.000	0.000	3.274	0.000	0.000	0.000	0.000	0.000
TRINITY_DN6310_c11_g1	0.000	0.000	0.000	0.000	0.000	0.000	0.000	0.000	0.000	0.000
TRINITY_DN6310_c12_g1	0.000	0.000	0.000	0.000	0.000	0.000	0.000	5.345	0.000	0.000
TRINITY_DN6310_c16_g1	0.000	0.000	0.000	0.000	0.000	0.000	0.000	0.000	0.000	0.000
TRINITY_DN6310_c1_g1	0.000	0.000	2.584	0.000	0.000	0.000	0.000	0.000	0.000	4.100
TRINITY_DN6310_c1_g3	2.218	1.233	4.336	3.342	1.268	1.960	1.605	1.095	2.178	0.967
TRINITY_DN6310_c29_g1	0.000	0.000	0.000	0.000	0.000	0.000	0.000	0.000	0.000	1.040
TRINITY_DN6310_c2_g1	3.096	8.109	3.470	0.000	2.347	3.854	2.573	0.000	4.331	6.092
TRINITY_DN6310_c32_g1	0.000	0.000	0.000	0.000	0.000	0.000	0.000	0.000	0.000	0.638
TRINITY_DN6310_c3_g2	22.347	18.103	10.599	13.746	13.352	0.000	30.625	7.148	14.045	9.563
TRINITY_DN6310_c4_g1	3.819	2.479	2.812	5.375	2.032	2.012	14.585	4.540	7.851	12.172
TRINITY_DN6310_c68_g1	0.000	0.000	0.000	0.000	0.000	0.000	0.000	0.000	0.000	0.000
TRINITY_DN6310_c6_g1	0.000	0.000	0.000	0.000	0.000	0.342	0.000	0.000	0.000	0.095
TRINITY_DN6310_c7_g1	0.000	0.000	0.000	0.000	0.000	0.000	0.000	0.000	0.000	0.000
TRINITY_DN6310_c9_g1	26.395	19.860	17.463	17.181	16.112	16.355	19.124	9.067	18.356	20.373
TRINITY_DN631100_c0_g1	0.000	0.000	0.000	0.000	0.000	0.000	0.000	0.000	0.000	0.000
TRINITY_DN631101_c0_g1	0.312	0.798	0.000	0.000	0.000	0.000	0.572	0.000	0.156	0.507
TRINITY_DN631101_c2_g1	0.000	0.000	0.000	0.000	0.000	0.000	0.000	0.000	0.000	0.000
TRINITY_DN631104_c0_g1	0.000	0.000	0.000	0.000	0.000	0.000	0.000	0.000	0.000	0.000
TRINITY_DN631107_c0_g1	0.000	0.000	0.000	0.000	0.000	0.000	0.000	0.000	0.000	0.237
TRINITY_DN631109_c0_g1	0.000	1.230	0.000	0.000	0.000	0.000	0.000	0.000	0.000	0.000
TRINITY_DN63110_c0_g1	0.000	0.000	0.000	0.000	0.000	0.000	0.000	0.000	0.000	0.000
TRINITY_DN63110_c1_g1	0.000	0.000	0.000	0.000	0.000	0.000	0.000	0.000	0.000	0.000
TRINITY_DN63110_c1_g2	0.000	0.000	0.000	0.000	0.000	0.000	0.000	0.000	0.000	0.000
TRINITY_DN63110_c1_g3	0.000	0.000	0.000	0.000	0.000	0.000	0.000	0.000	0.000	0.443
TRINITY_DN63110_c2_g1	1.037	0.593	0.000	0.000	0.000	0.000	0.000	0.000	0.000	0.174
TRINITY_DN63110_c2_g2	0.000	0.000	0.000	0.000	0.000	0.000	0.000	0.000	0.000	0.000
TRINITY_DN63110_c2_g3	0.000	0.000	0.144	0.646	0.000	0.679	0.000	0.000	0.995	0.254
TRINITY_DN63110_c4_g1	0.259	0.000	0.000	0.943	0.000	0.000	0.606	0.000	0.000	0.000
TRINITY_DN63110_c5_g1	0.000	0.000	0.000	0.000	0.000	0.000	0.000	0.000	0.000	0.000
TRINITY_DN63110_c6_g1	0.000	0.000	0.000	0.000	0.000	0.000	0.000	0.000	0.000	0.000
TRINITY_DN631110_c0_g1	0.000	1.070	0.000	0.000	0.000	0.000	0.000	0.000	0.000	0.730
TRINITY_DN631112_c0_g1	0.801	0.000	0.000	0.000	0.000	0.000	0.000	1.659	2.361	0.329
TRINITY_DN631115_c0_g1	0.000	0.000	0.000	0.000	0.000	0.000	0.000	0.000	0.000	0.509
TRINITY_DN631115_c2_g1	0.000	0.000	0.000	0.000	0.000	0.000	0.000	0.000	3.737	1.011
TRINITY_DN631116_c0_g1	1.818	0.000	0.000	0.000	2.977	0.000	0.000	0.000	0.907	1.488
TRINITY_DN631117_c0_g1	0.000	0.000	0.000	0.000	0.000	0.000	0.000	0.000	0.000	0.000
TRINITY_DN631119_c0_g1	0.000	0.000	0.000	0.000	0.000	0.000	0.000	0.000	0.000	0.000
TRINITY_DN63111_c0_g1	0.000	0.000	0.000	0.000	0.000	0.000	0.000	0.000	0.000	0.000
TRINITY_DN63111_c0_g3	0.000	0.000	0.000	0.000	0.000	0.000	0.000	0.000	0.509	0.000
TRINITY_DN63111_c0_g4	0.000	0.000	0.000	0.000	0.000	0.000	0.000	0.000	0.000	0.271
TRINITY_DN63111_c0_g5	0.702	0.639	0.000	4.215	0.000	0.000	0.000	0.000	0.000	0.287
TRINITY_DN63111_c1_g1	0.000	0.000	0.000	0.000	0.000	0.000	0.000	0.000	0.000	0.000
TRINITY_DN63111_c1_g2	4.167	0.000	0.000	0.000	0.000	0.000	0.000	0.000	0.000	0.000
TRINITY_DN63111_c2_g1	0.879	0.000	0.000	0.000	0.000	0.000	0.000	0.000	0.432	0.000
TRINITY_DN63111_c3_g1	0.584	0.000	0.000	0.000	0.000	0.000	0.000	0.000	0.000	0.000
TRINITY_DN63111_c4_g1	0.000	0.000	0.000	0.000	0.000	0.000	0.000	0.000	0.000	0.000
TRINITY_DN63111_c5_g1	0.000	1.297	0.000	0.000	0.000	0.000	0.000	0.000	0.000	0.000
TRINITY_DN631121_c0_g1	0.000	0.000	0.000	0.000	0.000	0.000	0.000	0.000	0.000	0.000
TRINITY_DN631122_c0_g1	0.000	0.000	0.000	0.000	0.000	0.000	0.476	0.000	0.724	0.938
TRINITY_DN631122_c1_g1	0.000	0.000	0.000	0.000	0.000	0.000	0.394	0.000	0.000	0.342
TRINITY_DN631122_c1_g2	0.000	0.000	0.000	0.000	0.000	0.000	0.000	0.000	0.000	0.000
TRINITY_DN631122_c1_g4	0.000	0.000	0.000	0.000	0.000	0.000	0.000	0.000	0.000	0.000
TRINITY_DN631122_c1_g5	0.000	0.000	0.678	0.000	0.000	0.000	0.000	0.000	0.497	0.000
TRINITY_DN631122_c1_g6	0.562	1.003	0.000	0.000	0.000	0.000	0.000	0.000	0.000	0.000
TRINITY_DN631122_c1_g7	0.000	0.000	2.431	0.000	0.000	0.000	0.000	0.000	0.887	0.000
TRINITY_DN631123_c0_g1	0.000	0.000	0.000	0.000	0.000	0.000	0.000	0.000	0.867	0.000
TRINITY_DN631124_c0_g1	0.000	0.000	0.000	0.000	2.744	0.000	0.000	0.000	0.000	0.000
TRINITY_DN631125_c0_g2	0.000	0.000	0.000	0.000	0.000	0.000	0.000	0.000	0.000	0.000
TRINITY_DN631128_c0_g1	0.000	1.164	0.000	0.000	0.000	0.000	0.000	0.000	0.599	0.498
TRINITY_DN631129_c0_g1	0.000	0.000	2.119	0.000	0.000	0.000	0.000	0.000	0.000	0.000
TRINITY_DN63112_c3_g1	0.000	0.000	0.000	0.000	0.000	0.000	0.000	0.000	0.000	0.000
TRINITY_DN631133_c0_g1	0.000	0.000	0.000	0.000	0.000	0.000	0.000	0.000	0.000	0.000
TRINITY_DN631134_c0_g1	0.000	0.000	0.000	0.000	0.000	0.000	0.000	0.000	0.000	0.000
TRINITY_DN631135_c0_g1	0.000	2.341	0.000	1.260	0.000	0.000	0.000	0.000	0.000	0.000
TRINITY_DN631136_c0_g1	0.000	0.000	0.607	0.000	0.000	0.000	0.000	0.000	0.000	0.000
TRINITY_DN631137_c1_g1	0.000	0.000	0.000	0.000	0.000	0.000	0.000	0.000	0.000	0.000
TRINITY_DN631138_c0_g1	0.000	0.000	0.000	0.000	0.000	0.000	0.000	0.000	0.000	0.000
TRINITY_DN63113_c0_g1	0.000	0.000	0.000	0.000	0.000	0.000	0.000	0.000	0.000	0.000
TRINITY_DN63113_c0_g2	0.000	0.000	0.000	0.000	0.000	0.000	0.000	0.000	0.440	0.000
TRINITY_DN63113_c0_g3	0.000	0.000	0.000	0.000	0.000	0.000	0.000	0.000	0.000	0.000
TRINITY_DN63113_c0_g4	0.000	0.000	0.000	0.000	0.000	0.000	0.000	0.000	0.000	0.410
TRINITY_DN63113_c0_g5	0.000	0.000	0.000	0.000	0.000	0.000	0.000	0.000	0.000	0.000
TRINITY_DN63113_c1_g1	0.000	0.000	0.000	0.000	0.000	0.000	0.000	0.000	0.000	0.000
TRINITY_DN63113_c2_g1	0.000	0.000	0.000	0.000	0.000	0.000	0.000	0.000	0.000	0.000
TRINITY_DN631140_c0_g1	0.000	0.000	0.000	0.000	0.000	0.000	0.000	0.000	0.000	0.000
TRINITY_DN631140_c1_g1	0.000	0.000	0.000	0.000	0.000	0.000	0.000	0.792	0.000	0.000
TRINITY_DN631141_c0_g1	0.000	6.821	3.257	0.000	0.000	0.000	0.000	0.000	0.000	0.000
TRINITY_DN631143_c0_g1	0.000	0.000	0.000	0.000	0.000	3.603	0.000	0.000	1.246	0.000
TRINITY_DN631145_c0_g1	0.000	3.747	0.000	0.000	0.000	0.000	0.000	0.000	0.000	0.791
TRINITY_DN631145_c1_g1	0.000	0.000	2.163	0.000	0.000	0.000	0.000	0.000	0.000	0.000
TRINITY_DN631145_c3_g1	0.000	0.000	0.000	0.000	0.000	0.000	0.000	0.000	0.000	0.000
TRINITY_DN631147_c0_g1	0.000	0.000	0.000	0.000	0.000	0.000	0.000	0.000	0.000	0.000
TRINITY_DN631149_c0_g1	0.000	0.354	0.000	0.000	0.000	0.000	0.000	0.000	0.000	0.000
TRINITY_DN63114_c0_g1	0.000	0.000	0.000	0.000	0.000	0.000	0.000	0.000	0.000	0.000
TRINITY_DN63114_c0_g2	0.246	0.000	0.000	0.000	0.000	0.000	0.000	0.000	0.000	0.200
TRINITY_DN63114_c13_g1	1.239	0.000	0.000	0.000	0.000	0.000	0.000	0.000	0.000	0.000
TRINITY_DN63114_c1_g1	0.000	0.000	0.000	0.000	0.000	0.000	0.000	0.000	0.000	0.000
TRINITY_DN63114_c1_g2	0.000	0.000	0.000	1.616	0.000	0.000	1.061	0.000	0.000	0.444
TRINITY_DN63114_c2_g1	0.403	0.239	0.198	0.401	0.000	0.000	0.359	0.000	0.191	0.309
TRINITY_DN63114_c2_g2	0.000	0.000	0.000	0.000	0.000	0.000	0.000	0.000	0.000	0.000
TRINITY_DN63114_c3_g1	0.000	0.000	0.000	0.000	0.000	0.000	0.000	0.000	0.000	0.000
TRINITY_DN63114_c4_g1	0.198	0.000	0.000	0.000	0.000	0.287	0.353	0.000	0.100	0.080
TRINITY_DN63114_c6_g1	0.000	0.598	0.000	0.000	0.000	0.000	0.000	0.000	0.119	0.157
TRINITY_DN63114_c7_g1	0.000	1.322	0.000	0.000	0.000	0.000	0.000	0.000	0.000	0.559
TRINITY_DN63114_c9_g1	0.000	0.000	0.000	0.000	0.000	0.000	0.000	5.393	0.000	0.000
TRINITY_DN631150_c0_g1	0.000	0.199	0.000	0.000	0.000	0.525	0.212	0.000	0.210	0.394
TRINITY_DN631151_c1_g1	0.000	0.000	0.000	0.000	0.000	0.000	0.000	0.000	0.413	1.294
TRINITY_DN631151_c2_g1	0.000	0.000	0.000	0.000	0.000	0.000	0.000	0.000	0.000	0.000
TRINITY_DN631153_c0_g1	0.000	0.000	0.000	0.000	0.000	0.000	0.000	0.000	0.000	0.000
TRINITY_DN631153_c0_g2	0.000	0.000	0.000	0.000	0.000	0.000	0.000	0.000	0.000	0.000
TRINITY_DN631154_c1_g1	0.591	0.000	0.793	0.000	0.000	0.000	0.000	0.000	0.000	0.360
TRINITY_DN631155_c0_g1	0.000	0.000	0.000	0.000	0.000	0.000	0.000	0.000	0.237	0.000
TRINITY_DN631156_c0_g2	0.000	0.000	0.000	0.000	0.000	0.000	0.000	0.000	0.000	1.030
TRINITY_DN631157_c0_g1	0.000	0.000	0.000	0.000	0.000	0.000	0.000	0.000	0.000	0.000
TRINITY_DN631157_c1_g1	0.000	0.000	0.000	0.000	0.000	0.000	0.000	0.000	0.580	0.000
TRINITY_DN63115_c0_g1	0.000	1.357	0.000	0.529	0.578	0.000	2.305	0.000	0.000	0.141
TRINITY_DN63115_c0_g2	0.000	0.541	0.000	0.000	0.000	0.883	0.000	0.000	0.000	0.246
TRINITY_DN63115_c0_g3	0.000	0.000	0.000	0.000	0.000	0.000	0.000	0.000	0.000	0.000
TRINITY_DN63115_c1_g1	2.505	0.000	0.000	0.000	0.000	0.000	0.000	0.000	0.000	0.000
TRINITY_DN63115_c1_g2	0.000	0.000	0.000	0.000	0.000	0.000	0.000	0.000	0.000	0.000
TRINITY_DN63115_c3_g1	0.000	0.000	0.000	0.000	0.000	0.000	0.000	0.000	0.000	0.000
TRINITY_DN63115_c6_g1	0.000	0.000	0.000	0.000	0.000	0.000	0.000	0.000	0.000	0.000
TRINITY_DN63115_c7_g1	3.080	1.494	2.105	0.000	0.000	2.265	1.570	0.000	0.762	0.000
TRINITY_DN63115_c8_g1	0.000	0.000	0.000	0.000	0.000	0.000	0.000	0.000	0.000	0.000
TRINITY_DN631160_c0_g1	0.000	0.000	0.000	0.000	0.000	0.000	0.000	0.000	0.000	0.000
TRINITY_DN631162_c0_g1	0.000	0.631	0.000	0.000	0.000	0.000	0.000	0.000	0.000	0.568
TRINITY_DN631163_c0_g1	0.000	0.227	0.000	0.000	0.000	0.000	0.000	0.000	0.000	0.218
TRINITY_DN631165_c0_g1	1.550	4.513	0.000	0.000	0.000	0.000	1.580	0.000	0.000	0.000
TRINITY_DN631168_c0_g2	0.000	0.000	0.000	0.000	0.000	0.000	0.000	0.000	0.000	0.000
TRINITY_DN63116_c0_g1	0.000	0.000	0.000	0.000	0.000	0.000	0.000	0.000	0.000	0.000
TRINITY_DN63116_c1_g1	0.989	0.936	0.000	0.000	0.000	0.000	0.000	0.000	0.974	3.655
TRINITY_DN63116_c2_g1	0.000	0.000	0.000	0.000	0.000	0.000	0.000	0.000	0.000	2.039
TRINITY_DN63116_c3_g1	0.000	0.000	0.000	0.000	0.000	0.000	0.000	0.000	0.000	0.934
TRINITY_DN631170_c0_g1	0.000	0.000	0.000	3.611	0.000	0.000	2.524	0.000	0.000	0.000
TRINITY_DN631173_c0_g2	0.000	0.000	0.000	0.000	0.000	0.000	0.000	0.000	0.000	0.000
TRINITY_DN631173_c1_g1	0.000	0.855	0.000	0.000	0.000	0.000	0.000	1.894	0.000	0.375
TRINITY_DN631174_c0_g1	0.000	0.000	0.000	4.031	0.000	0.000	0.000	0.000	4.136	0.000
TRINITY_DN631175_c1_g1	0.000	0.000	0.000	0.000	0.000	0.000	0.000	0.000	0.767	0.634
TRINITY_DN631177_c0_g1	0.000	0.000	0.000	3.069	0.000	0.000	0.000	0.000	0.000	0.000
TRINITY_DN631178_c1_g1	4.591	3.299	1.571	0.000	0.000	0.000	3.478	0.000	2.564	3.773
TRINITY_DN631179_c0_g1	0.000	0.000	0.000	0.000	0.000	0.000	0.000	0.000	0.000	0.000
TRINITY_DN631179_c1_g1	0.000	0.000	0.000	0.000	0.000	0.000	0.000	0.000	0.000	0.000
TRINITY_DN63117_c0_g1	0.520	0.000	0.000	0.000	1.161	1.200	0.000	0.000	0.346	0.424
TRINITY_DN63117_c0_g2	0.000	0.000	0.000	0.000	0.000	6.411	0.000	0.000	2.407	0.000
TRINITY_DN631181_c0_g1	0.000	0.000	0.000	0.000	0.000	0.000	0.000	0.000	0.726	0.646
TRINITY_DN631182_c0_g1	0.000	0.000	0.000	0.000	0.000	0.000	0.000	0.000	0.773	0.000
TRINITY_DN631183_c0_g1	0.000	0.000	0.000	0.000	0.000	0.000	3.955	0.000	0.000	0.000
TRINITY_DN631184_c0_g1	0.000	0.000	0.000	0.000	0.000	0.000	0.000	0.000	0.000	0.587
TRINITY_DN631185_c0_g1	5.112	9.877	0.000	2.529	0.000	0.000	2.026	3.948	0.000	0.000
TRINITY_DN631185_c1_g1	0.000	0.000	0.784	2.679	0.766	0.000	0.540	1.038	1.156	0.000
TRINITY_DN631185_c2_g1	0.000	0.000	0.000	0.000	0.000	3.416	4.825	0.000	1.179	2.874
TRINITY_DN631186_c0_g1	0.000	0.000	0.000	0.000	0.000	0.000	0.000	0.000	0.000	0.000
TRINITY_DN631187_c0_g1	0.000	0.000	0.000	0.000	0.000	0.578	0.000	0.000	0.000	0.161
TRINITY_DN631188_c0_g1	0.000	0.000	0.000	0.000	0.000	4.450	0.000	0.000	0.000	0.000
TRINITY_DN631189_c0_g1	0.000	0.000	0.000	0.000	0.000	0.000	0.000	0.000	0.000	0.000
TRINITY_DN63118_c0_g1	1.818	0.000	0.000	0.000	0.000	0.000	0.000	0.000	0.000	0.000
TRINITY_DN63118_c3_g1	0.552	0.936	0.371	0.000	0.000	0.000	0.000	0.000	0.553	0.482
TRINITY_DN63118_c4_g1	0.000	0.000	0.000	0.000	0.000	0.000	0.000	0.000	0.000	0.000
TRINITY_DN63118_c5_g1	0.000	0.000	0.000	0.000	3.810	0.000	0.000	0.000	0.000	0.000
TRINITY_DN63118_c6_g1	0.000	0.000	1.447	0.000	0.000	0.000	0.000	0.000	0.000	0.000
TRINITY_DN631190_c0_g1	0.000	0.000	0.000	0.000	0.000	0.000	0.000	0.000	0.699	0.000
TRINITY_DN631192_c0_g1	0.000	0.000	0.000	0.000	3.612	0.000	0.000	0.000	0.000	0.000
TRINITY_DN631194_c0_g1	0.000	0.000	0.000	0.000	0.000	0.000	1.789	0.000	0.000	0.193
TRINITY_DN631195_c0_g1	0.185	0.000	0.000	0.000	0.000	0.000	0.000	0.377	0.094	0.151
TRINITY_DN631196_c0_g1	0.000	0.000	0.000	0.000	0.000	0.000	0.000	0.000	0.000	0.000
TRINITY_DN631197_c0_g1	0.000	0.000	0.000	0.000	0.000	0.000	0.637	0.000	0.000	0.536
TRINITY_DN631199_c0_g1	0.000	0.000	0.000	0.000	0.000	0.000	0.000	0.000	0.000	0.000
TRINITY_DN63119_c0_g1	0.132	0.109	0.000	0.000	0.293	0.000	0.000	0.000	0.178	0.215
TRINITY_DN6311_c0_g1	13.058	11.475	11.405	10.519	9.537	11.809	12.975	10.907	14.562	13.907
TRINITY_DN6311_c0_g2	0.000	0.000	0.000	0.000	6.130	2.957	0.000	0.000	1.082	1.112
TRINITY_DN6311_c1_g1	3.980	0.000	7.321	3.416	8.662	3.203	4.259	1.098	3.829	4.611
TRINITY_DN6311_c1_g2	1.562	1.865	0.839	1.491	0.000	1.366	0.573	0.000	0.469	1.269
TRINITY_DN6311_c22_g1	0.000	0.000	0.000	0.000	0.000	0.000	0.000	0.000	0.000	0.000
TRINITY_DN6311_c3_g1	3.227	1.088	1.854	3.129	2.127	0.974	1.579	2.127	2.264	1.789
TRINITY_DN6311_c6_g1	0.368	0.000	0.000	0.000	0.000	0.000	0.000	0.000	0.000	0.474
TRINITY_DN6311_c7_g1	0.000	0.000	0.000	0.000	0.000	3.480	0.000	0.000	0.000	0.675
TRINITY_DN6311_c8_g2	0.000	0.646	0.000	2.130	0.000	1.044	0.000	2.939	0.000	0.290
TRINITY_DN631200_c0_g1	0.000	0.000	0.000	0.000	0.000	0.000	0.000	0.000	0.000	0.000
TRINITY_DN631201_c0_g1	0.000	1.566	2.205	0.000	0.000	0.000	0.000	0.000	0.800	0.000
TRINITY_DN631203_c0_g1	0.000	0.000	0.000	0.000	0.000	0.000	0.000	0.000	0.000	0.000
TRINITY_DN631204_c0_g1	0.000	0.000	0.000	0.000	0.000	0.648	0.000	0.000	0.000	0.180
TRINITY_DN631205_c0_g1	0.000	0.000	0.850	0.000	0.000	0.000	0.000	0.000	0.000	0.513
TRINITY_DN631206_c0_g1	0.000	0.593	0.000	0.000	0.000	0.000	0.000	0.000	0.000	0.536
TRINITY_DN631209_c0_g1	0.441	0.000	3.376	0.000	1.030	0.000	0.000	0.000	0.921	0.510
TRINITY_DN63120_c0_g1	0.000	2.294	0.000	0.000	0.000	0.000	4.911	0.000	1.203	0.975
TRINITY_DN63120_c1_g1	0.000	0.000	0.000	0.000	0.000	0.000	0.000	0.000	0.000	0.000
TRINITY_DN631210_c0_g1	0.000	0.000	0.000	0.000	0.000	0.000	0.000	0.000	0.000	0.477
TRINITY_DN631213_c0_g1	0.568	0.000	0.000	0.859	0.000	0.000	0.000	1.177	0.281	0.929
TRINITY_DN631215_c0_g1	0.000	0.000	0.000	0.865	0.000	0.000	0.000	0.000	0.000	0.231
TRINITY_DN631215_c0_g2	0.000	0.635	0.000	0.000	0.000	0.000	0.000	0.000	0.293	1.214
TRINITY_DN631215_c0_g3	0.000	0.000	0.000	0.000	0.000	0.000	0.000	0.000	0.000	0.000
TRINITY_DN631217_c0_g1	0.000	0.000	0.000	0.000	0.000	0.339	0.000	0.000	0.117	0.189
TRINITY_DN63121_c0_g1	0.000	0.000	0.000	0.000	0.000	0.000	0.000	0.000	0.000	0.000
TRINITY_DN63121_c0_g2	0.000	0.000	0.000	0.000	0.000	0.000	0.000	0.000	0.000	0.000
TRINITY_DN63121_c0_g3	1.336	0.000	0.000	0.000	0.000	0.000	0.000	0.000	0.661	0.000
TRINITY_DN63121_c0_g4	0.000	0.000	0.000	0.000	0.000	1.174	0.000	0.000	0.000	0.326
TRINITY_DN63121_c1_g1	1.745	0.000	0.000	2.617	1.437	0.000	1.731	1.811	0.000	0.359
TRINITY_DN631220_c0_g1	0.000	0.000	0.000	0.000	0.000	0.000	0.000	0.000	0.000	0.000
TRINITY_DN631221_c0_g1	0.000	0.000	0.000	0.000	0.000	0.000	0.000	0.000	0.000	0.000
TRINITY_DN631224_c0_g1	0.000	0.000	0.000	0.000	0.000	0.000	0.000	0.000	0.000	0.000
TRINITY_DN631225_c0_g1	0.000	0.000	0.000	0.396	0.215	0.000	0.000	0.523	0.000	0.105
TRINITY_DN631226_c0_g1	0.000	0.000	0.000	0.000	0.000	0.000	0.000	0.000	0.000	0.000
TRINITY_DN631227_c0_g1	0.000	0.000	0.000	0.000	0.837	0.000	0.000	0.000	0.000	0.000
TRINITY_DN631228_c0_g1	0.000	0.000	0.000	0.000	0.000	0.000	0.000	0.000	0.000	0.000
TRINITY_DN631229_c0_g1	0.000	0.000	0.000	0.000	0.000	0.000	0.000	0.000	0.000	0.000
TRINITY_DN63122_c0_g1	0.000	0.000	0.000	0.000	0.000	0.283	0.000	0.000	0.000	0.000
TRINITY_DN63122_c2_g1	0.000	0.000	0.150	0.719	1.322	0.000	0.000	0.133	0.000	0.000
TRINITY_DN63122_c2_g2	4.762	3.204	2.907	1.346	2.439	2.935	4.156	1.739	2.441	2.950
TRINITY_DN63122_c3_g1	2.468	0.000	0.000	0.000	0.000	0.000	0.000	0.000	0.592	1.921
TRINITY_DN63122_c3_g2	0.000	0.000	0.000	0.000	0.000	0.000	0.000	0.000	0.000	0.000
TRINITY_DN63122_c4_g1	0.000	0.000	0.000	0.000	0.000	0.000	0.000	0.000	0.000	1.776
TRINITY_DN63122_c5_g1	0.000	1.444	1.460	0.000	1.789	0.000	1.033	0.000	0.534	1.081
TRINITY_DN63122_c9_g1	0.000	0.000	0.000	0.000	0.000	3.003	0.000	0.000	1.029	1.314
TRINITY_DN631230_c0_g1	0.000	0.000	0.000	0.000	0.000	0.000	0.000	0.000	0.000	0.000
TRINITY_DN631231_c0_g1	0.000	0.000	0.000	0.000	0.000	0.000	0.000	0.000	0.000	0.000
TRINITY_DN631232_c0_g1	0.000	0.000	0.000	0.000	0.000	0.000	0.000	0.000	0.000	0.000
TRINITY_DN631234_c0_g1	0.000	0.000	0.000	0.000	0.000	0.000	0.000	0.000	0.000	0.542
TRINITY_DN631237_c0_g1	0.000	0.000	0.000	0.000	0.000	0.000	0.000	0.000	0.000	0.000
TRINITY_DN631238_c0_g1	0.000	0.000	0.000	0.000	0.000	1.429	0.000	0.000	0.000	0.000
TRINITY_DN631239_c0_g1	0.000	0.000	0.000	0.627	0.000	0.000	0.000	0.000	0.000	0.000
TRINITY_DN63123_c0_g1	16.682	8.759	9.366	6.088	5.738	3.376	16.065	9.562	4.546	17.643
TRINITY_DN631241_c0_g1	0.000	0.000	0.000	0.000	0.000	0.000	3.326	0.000	0.000	0.452
TRINITY_DN631241_c1_g1	2.001	0.000	0.000	0.000	0.000	0.000	0.000	0.000	0.000	0.000
TRINITY_DN631243_c0_g1	0.000	0.000	1.332	0.000	0.000	0.000	0.000	0.000	0.000	0.801
TRINITY_DN631243_c1_g1	0.000	0.000	0.000	0.000	0.000	0.000	0.000	0.000	0.179	0.585
TRINITY_DN631244_c0_g1	0.000	0.000	0.000	0.000	0.000	0.000	0.000	0.000	0.000	0.000
TRINITY_DN631245_c0_g1	0.000	0.000	0.000	0.000	0.000	0.000	0.000	0.000	0.410	2.016
TRINITY_DN631247_c0_g1	0.000	0.000	0.000	0.000	0.000	0.000	0.000	2.694	0.000	0.539
TRINITY_DN63124_c0_g1	0.000	0.000	0.000	0.000	0.000	0.000	0.000	0.000	0.000	0.498
TRINITY_DN63124_c0_g2	0.000	0.000	0.000	0.000	0.000	0.000	0.000	0.000	0.000	0.000
TRINITY_DN63124_c3_g1	0.000	5.058	0.000	0.000	0.000	0.000	2.714	0.000	0.007	0.000
TRINITY_DN63124_c6_g1	0.000	0.000	0.000	0.000	0.000	2.912	0.000	0.000	0.000	0.000
TRINITY_DN63124_c8_g1	0.000	0.000	0.000	0.000	2.765	0.000	0.000	0.000	0.000	0.000
TRINITY_DN631250_c0_g1	0.462	0.000	0.000	0.000	0.766	0.000	0.000	0.000	0.000	0.000
TRINITY_DN631250_c2_g1	0.000	0.000	0.000	0.000	0.000	0.000	0.000	0.000	3.408	0.000
TRINITY_DN631251_c0_g1	0.000	0.000	0.000	0.000	0.000	0.000	0.000	0.000	0.000	0.000
TRINITY_DN631252_c0_g1	0.728	0.000	0.000	0.000	0.000	0.000	0.000	0.000	0.000	0.000
TRINITY_DN631254_c0_g1	2.340	0.000	6.395	0.000	3.810	0.000	0.000	0.000	2.336	0.000
TRINITY_DN631254_c1_g1	0.000	0.000	0.000	0.000	0.000	0.000	0.000	0.000	0.000	0.000
TRINITY_DN631255_c0_g1	1.218	0.000	0.000	0.000	0.000	0.000	0.000	0.000	0.000	1.001
TRINITY_DN631255_c0_g2	0.000	0.000	0.000	0.000	0.000	0.000	0.000	0.000	0.000	0.000
TRINITY_DN631257_c0_g1	0.000	0.000	0.000	0.000	0.000	0.000	0.000	0.000	0.000	0.608
TRINITY_DN631258_c0_g1	0.000	0.000	0.000	0.000	0.000	0.000	0.000	0.000	0.000	2.059
TRINITY_DN631258_c3_g1	0.000	0.000	0.000	0.000	0.000	0.000	0.000	0.000	1.203	0.975
TRINITY_DN631258_c4_g1	0.000	0.000	0.000	0.000	0.000	0.000	0.000	0.000	0.000	0.000
TRINITY_DN631258_c6_g1	0.000	0.000	0.000	0.000	0.000	0.000	0.000	0.000	0.000	0.000
TRINITY_DN631259_c0_g1	0.000	1.635	0.000	0.000	0.000	0.000	0.000	0.000	1.673	0.000
TRINITY_DN63125_c0_g1	0.000	0.000	0.000	0.000	0.329	0.000	0.176	0.386	0.000	0.000
TRINITY_DN63125_c0_g2	1.192	0.000	0.000	0.000	0.000	1.771	0.000	0.000	0.589	0.911
TRINITY_DN63125_c0_g3	0.000	0.180	0.000	0.000	0.000	0.000	0.000	0.000	0.111	0.354
TRINITY_DN631261_c0_g1	0.293	0.249	0.786	0.000	0.000	0.000	0.535	0.000	0.440	0.714
TRINITY_DN631262_c0_g1	0.000	0.000	0.000	0.000	0.000	0.000	0.000	0.000	0.000	0.000
TRINITY_DN631263_c0_g1	0.000	0.000	0.000	0.000	0.000	1.044	0.000	0.000	0.697	0.290
TRINITY_DN631263_c0_g2	0.000	0.000	0.000	0.000	0.000	0.000	0.000	0.000	0.000	0.000
TRINITY_DN631263_c2_g1	0.000	0.000	0.000	4.608	0.000	0.000	0.000	0.000	0.773	0.000
TRINITY_DN631264_c0_g1	0.000	0.474	0.000	0.427	0.466	0.000	0.000	0.000	0.140	0.227
TRINITY_DN631265_c0_g1	0.000	0.000	0.000	0.000	0.000	0.000	0.000	0.000	1.113	0.000
TRINITY_DN631266_c0_g1	0.000	1.082	0.000	0.000	3.715	0.000	0.000	0.000	0.558	0.928
TRINITY_DN631266_c1_g1	0.000	0.000	7.642	0.000	0.000	0.000	0.000	0.000	0.000	0.000
TRINITY_DN631267_c2_g1	0.000	0.000	0.000	0.000	0.000	3.674	0.000	0.000	0.000	0.000
TRINITY_DN631268_c1_g1	0.000	0.000	0.000	0.000	0.000	0.000	0.000	0.000	0.712	0.000
TRINITY_DN63126_c0_g1	1.936	0.000	3.138	0.000	0.000	5.641	9.962	0.000	2.894	1.583
TRINITY_DN63126_c1_g1	0.000	0.000	0.000	0.000	0.000	0.000	0.000	0.000	0.576	0.000
TRINITY_DN63126_c1_g2	0.000	0.000	0.647	0.000	0.000	0.351	0.000	0.000	0.085	0.000
TRINITY_DN63126_c1_g3	0.000	0.000	0.000	0.000	0.000	0.000	0.000	0.000	0.047	0.210
TRINITY_DN63126_c1_g4	0.000	0.000	0.000	0.000	0.000	0.000	0.000	2.618	0.264	0.048
TRINITY_DN631270_c0_g1	0.000	0.000	0.000	0.000	0.000	0.000	0.000	0.000	0.000	0.000
TRINITY_DN631271_c0_g1	0.000	0.000	0.000	0.000	0.000	0.000	0.000	0.000	0.000	0.000
TRINITY_DN631272_c0_g1	0.000	0.000	0.000	0.000	0.000	0.000	0.000	0.000	0.000	0.000
TRINITY_DN631273_c0_g1	2.386	0.000	0.000	0.000	0.000	0.000	0.000	0.000	0.000	0.000
TRINITY_DN631274_c0_g1	0.000	0.335	0.000	0.000	0.644	0.000	0.000	0.000	0.000	0.158
TRINITY_DN631276_c0_g1	0.000	1.282	0.000	0.000	0.000	0.000	0.000	0.000	0.000	0.000
TRINITY_DN631277_c0_g1	0.820	3.068	0.000	2.335	0.000	2.429	1.612	3.201	0.000	0.337
TRINITY_DN631279_c0_g1	0.000	0.000	0.000	0.000	0.000	1.397	0.000	0.000	0.000	0.000
TRINITY_DN63127_c0_g1	0.000	2.974	0.000	0.000	3.557	0.000	0.000	4.342	1.085	1.223
TRINITY_DN63127_c0_g2	0.000	4.194	0.000	0.000	0.000	13.313	0.000	0.000	0.929	1.996
TRINITY_DN631281_c0_g1	0.704	0.000	0.000	0.000	0.000	0.000	0.686	0.000	0.000	0.000
TRINITY_DN631283_c0_g1	0.000	3.646	3.287	0.000	3.907	0.000	2.455	4.769	7.220	5.847
TRINITY_DN631286_c0_g1	0.000	0.000	0.000	0.000	0.000	2.477	0.000	0.000	0.000	1.381
TRINITY_DN631286_c1_g1	0.000	0.000	0.000	0.000	0.000	0.000	4.422	0.000	0.000	0.000
TRINITY_DN631287_c0_g1	0.000	0.000	0.000	0.000	0.000	0.000	0.000	0.000	0.000	0.000
TRINITY_DN63128_c0_g1	0.640	0.555	0.851	0.000	1.072	1.511	0.437	1.025	0.590	0.929
TRINITY_DN63128_c3_g1	0.000	0.000	0.000	0.000	0.000	0.000	0.000	0.000	0.000	0.000
TRINITY_DN63128_c4_g1	0.000	0.000	0.000	0.000	0.000	0.000	0.000	0.000	0.000	0.000
TRINITY_DN63128_c5_g1	0.000	0.000	0.000	0.000	3.587	0.000	0.000	0.000	0.000	0.894
TRINITY_DN63128_c7_g1	0.000	0.000	0.000	0.000	0.000	0.000	0.000	0.000	1.065	1.743
TRINITY_DN63128_c8_g1	0.000	0.000	0.000	0.000	0.000	0.000	0.000	0.000	0.000	0.000
TRINITY_DN631291_c0_g1	0.000	0.000	0.000	0.000	0.000	0.000	0.000	0.000	0.000	0.000
TRINITY_DN631293_c0_g1	0.000	0.000	0.000	0.000	0.000	0.000	0.000	0.000	0.000	0.000
TRINITY_DN631293_c0_g2	0.000	0.000	0.000	0.000	0.000	0.000	0.000	0.000	0.000	0.000
TRINITY_DN631296_c0_g1	0.000	0.000	0.000	0.000	0.000	0.000	0.000	0.000	0.000	0.000
TRINITY_DN63129_c0_g1	0.819	0.000	0.000	1.209	0.000	1.702	1.978	0.613	1.791	0.000
TRINITY_DN63129_c1_g2	0.000	0.000	0.000	0.000	0.000	0.000	0.000	0.000	0.000	0.411
TRINITY_DN63129_c1_g3	0.000	0.000	0.000	0.000	0.000	0.000	0.000	0.000	0.000	0.000
TRINITY_DN63129_c2_g2	0.000	0.000	0.000	0.000	0.000	0.000	0.000	0.000	0.000	0.000
TRINITY_DN63129_c3_g1	0.000	0.000	0.000	0.000	0.000	0.000	0.000	0.000	0.287	0.000
TRINITY_DN63129_c7_g1	0.000	0.000	0.000	0.000	0.000	0.000	0.000	0.000	1.348	0.000
TRINITY_DN6312_c0_g1	27.221	20.639	14.137	23.128	25.615	18.790	25.991	10.274	25.750	18.186
TRINITY_DN6312_c0_g2	6.208	9.585	10.582	3.800	2.717	8.181	6.035	11.897	7.206	6.168
TRINITY_DN631301_c10_g1	0.000	0.000	0.000	0.000	0.000	0.000	0.000	0.000	0.000	0.000
TRINITY_DN631301_c1_g1	0.000	0.000	0.891	0.000	0.000	0.000	0.000	0.000	0.324	0.538
TRINITY_DN631301_c2_g1	0.000	0.000	0.000	0.000	0.000	0.000	0.000	0.000	0.000	0.000
TRINITY_DN631301_c3_g1	0.000	1.082	0.000	0.000	0.000	0.000	0.000	0.000	0.000	0.000
TRINITY_DN631301_c4_g1	0.000	0.000	0.000	0.000	0.000	0.000	0.000	0.000	0.000	0.000
TRINITY_DN631301_c5_g1	0.000	0.000	0.000	0.000	0.000	0.000	0.000	0.000	0.000	0.000
TRINITY_DN631301_c7_g1	0.000	0.000	0.000	0.000	0.000	0.000	0.000	0.000	0.000	0.000
TRINITY_DN631301_c8_g1	0.000	0.000	0.000	0.000	0.000	0.000	0.000	0.000	0.736	0.000
TRINITY_DN631302_c0_g1	0.000	0.000	0.000	0.000	0.000	0.000	0.000	0.000	0.000	0.000
TRINITY_DN631305_c0_g1	0.695	0.000	0.000	0.000	0.578	0.000	0.000	0.000	0.348	0.707
TRINITY_DN631305_c1_g1	0.000	0.000	0.000	0.000	0.000	0.000	0.000	0.000	0.000	0.000
TRINITY_DN631306_c0_g1	0.000	0.000	0.000	0.000	0.000	0.000	0.000	0.000	0.000	0.000
TRINITY_DN631307_c0_g1	0.000	0.000	0.000	0.000	0.000	0.000	0.000	0.000	0.177	0.144
TRINITY_DN63130_c0_g1	0.000	0.000	0.000	0.000	0.000	0.000	0.000	0.000	0.000	0.000
TRINITY_DN63130_c1_g1	0.000	0.000	0.000	0.000	0.000	0.000	0.000	0.000	0.000	0.000
TRINITY_DN63130_c1_g2	0.000	0.000	0.000	0.000	1.494	0.000	0.000	0.000	0.446	0.373
TRINITY_DN63130_c2_g1	0.000	0.000	0.000	0.000	0.000	0.000	0.000	0.000	0.000	0.000
TRINITY_DN631310_c0_g1	0.000	0.000	0.000	0.000	0.000	0.000	0.000	0.000	0.000	0.000
TRINITY_DN631311_c0_g2	0.000	0.000	0.000	0.000	0.000	0.000	3.478	0.000	0.000	0.000
TRINITY_DN631311_c1_g1	0.000	0.000	0.000	0.000	0.000	0.000	0.000	0.000	0.346	0.000
TRINITY_DN631311_c2_g1	0.000	0.000	0.000	0.000	0.000	0.000	0.000	0.000	0.000	0.000
TRINITY_DN631312_c0_g1	0.000	0.000	0.000	0.000	0.000	0.000	0.000	0.000	0.000	0.000
TRINITY_DN631313_c0_g1	2.641	1.195	0.000	0.000	1.090	0.000	0.641	0.000	0.000	0.810
TRINITY_DN631314_c0_g1	2.639	0.480	0.000	0.000	0.000	2.280	0.515	2.228	1.282	1.481
TRINITY_DN631314_c0_g2	0.311	0.303	0.000	0.000	0.000	0.295	0.000	0.000	0.293	0.538
TRINITY_DN631316_c0_g1	0.000	0.000	0.000	0.000	0.000	0.000	0.000	0.000	0.848	0.000
TRINITY_DN631316_c1_g1	21.305	18.642	18.460	14.698	15.153	13.234	17.186	18.027	19.294	12.342
TRINITY_DN631317_c0_g1	0.000	0.000	0.000	0.000	0.000	0.000	0.000	0.000	0.000	0.000
TRINITY_DN631318_c0_g1	0.000	0.556	0.000	0.000	0.000	0.000	0.000	0.000	0.000	0.000
TRINITY_DN631318_c1_g1	0.000	0.000	0.000	0.000	0.000	2.461	0.000	0.000	0.000	0.000
TRINITY_DN631319_c0_g1	0.000	0.000	0.000	0.000	0.000	0.000	0.000	0.000	0.000	0.000
TRINITY_DN63131_c0_g1	0.000	0.000	0.000	0.000	0.000	0.000	0.000	0.000	0.000	0.000
TRINITY_DN63131_c0_g3	0.000	0.000	15.688	12.001	4.138	4.955	0.000	0.000	2.002	3.177
TRINITY_DN631320_c0_g1	0.000	0.000	0.000	0.000	0.000	0.000	0.000	0.000	0.000	0.000
TRINITY_DN631322_c1_g1	0.927	0.873	0.000	0.000	0.000	0.000	0.924	0.000	0.456	0.763
TRINITY_DN631323_c0_g1	0.000	0.000	0.000	0.000	0.000	0.000	0.000	0.000	0.000	0.000
TRINITY_DN631326_c0_g1	0.000	0.000	0.000	0.000	0.000	0.000	0.000	0.000	0.000	0.000
TRINITY_DN631326_c1_g1	0.000	0.000	0.000	0.000	0.000	0.000	0.000	0.000	0.000	0.000
TRINITY_DN631327_c0_g1	0.000	0.000	0.000	0.000	0.000	0.000	0.000	0.000	0.000	0.000
TRINITY_DN631328_c1_g1	0.000	0.000	0.000	0.000	0.000	0.000	0.000	0.000	0.000	0.000
TRINITY_DN631328_c2_g1	1.325	1.199	0.000	0.000	1.094	0.000	0.000	1.373	1.956	0.813
TRINITY_DN631329_c0_g1	0.000	0.000	0.000	0.000	0.000	0.000	0.000	0.000	0.000	0.000
TRINITY_DN63132_c0_g1	0.000	0.000	0.000	0.000	0.000	0.000	0.000	2.361	1.656	1.434
TRINITY_DN63132_c0_g2	0.000	0.940	2.714	0.000	0.000	1.474	0.992	2.065	0.489	0.816
TRINITY_DN63132_c0_g3	0.000	0.000	0.000	0.000	0.000	0.000	0.000	0.000	0.000	0.000
TRINITY_DN631330_c0_g1	0.000	0.000	0.000	0.000	0.000	0.000	0.000	0.000	0.160	0.391
TRINITY_DN631331_c0_g1	0.000	0.000	0.000	0.000	0.000	0.000	0.000	0.000	0.000	0.000
TRINITY_DN631332_c0_g1	0.258	0.869	0.000	0.788	0.000	0.750	0.233	0.526	0.388	1.359
TRINITY_DN631333_c0_g1	0.000	0.000	0.000	0.000	0.000	0.000	0.000	0.000	0.000	0.232
TRINITY_DN631335_c0_g1	0.000	0.000	0.000	0.000	0.000	0.000	0.000	0.000	0.000	0.000
TRINITY_DN631336_c0_g1	0.000	0.000	0.760	0.000	0.000	0.000	0.000	0.000	0.000	0.000
TRINITY_DN631337_c0_g2	0.000	0.000	0.000	0.000	0.000	0.000	0.000	0.000	0.000	0.000
TRINITY_DN631338_c0_g1	0.000	0.000	0.000	0.000	0.000	0.000	0.000	0.000	0.912	0.000
TRINITY_DN631339_c0_g1	0.000	0.000	0.000	0.000	0.000	0.000	0.000	0.000	0.000	0.106
TRINITY_DN631339_c0_g2	0.000	0.000	0.000	0.000	0.855	0.000	0.000	0.000	0.255	0.000
TRINITY_DN631339_c1_g1	0.000	0.000	0.000	0.000	0.000	0.000	2.110	0.000	0.000	0.432
TRINITY_DN63133_c0_g2	6.669	4.257	0.000	0.000	3.620	3.204	2.268	0.000	8.825	3.691
TRINITY_DN631340_c0_g1	0.000	0.000	5.011	0.000	0.000	0.000	0.000	0.000	0.914	0.000
TRINITY_DN631342_c0_g1	0.949	0.894	0.000	0.000	0.000	0.000	0.000	0.000	0.000	0.000
TRINITY_DN631342_c1_g1	0.000	0.000	0.000	0.000	0.000	0.000	0.000	0.000	0.000	0.000
TRINITY_DN631343_c0_g1	0.000	0.000	0.000	0.000	2.999	0.000	0.000	0.000	0.000	0.000
TRINITY_DN631344_c2_g1	0.658	0.000	0.891	0.000	2.173	0.967	0.000	0.000	0.000	0.269
TRINITY_DN631347_c0_g1	0.000	0.000	0.000	0.000	0.000	0.000	0.000	0.000	0.000	0.000
TRINITY_DN631348_c0_g1	0.000	0.000	0.000	0.000	1.208	0.000	0.000	0.000	0.000	0.901
TRINITY_DN63134_c0_g1	1.052	0.727	0.428	0.000	0.000	0.000	0.395	0.000	0.859	0.846
TRINITY_DN63134_c0_g2	0.000	4.936	0.000	0.000	0.000	1.465	0.000	3.433	0.273	0.000
TRINITY_DN63134_c0_g3	0.665	0.000	0.000	0.000	0.000	0.000	0.000	0.000	0.000	0.000
TRINITY_DN63134_c0_g4	0.000	0.000	1.071	0.000	0.000	0.000	0.505	0.000	0.000	0.000
TRINITY_DN63134_c0_g5	0.000	0.000	0.000	0.000	0.000	0.000	0.000	0.000	0.000	0.000
TRINITY_DN63134_c0_g6	0.000	2.375	0.000	0.000	0.000	0.000	0.000	0.000	3.737	5.053
TRINITY_DN63134_c1_g1	0.000	0.000	0.000	0.000	0.000	0.000	0.000	0.000	0.000	0.462
TRINITY_DN63134_c2_g1	0.262	1.164	0.369	0.000	0.000	0.400	0.000	1.765	3.157	0.437
TRINITY_DN63134_c3_g1	0.000	0.000	0.000	0.000	0.000	0.000	0.000	0.000	0.000	0.000
TRINITY_DN63134_c5_g1	0.000	0.000	0.000	0.000	0.000	0.000	0.000	0.000	0.000	0.000
TRINITY_DN63134_c6_g1	0.000	0.000	0.000	0.000	0.000	0.000	0.000	0.000	0.000	0.756
TRINITY_DN631351_c0_g1	0.000	0.000	0.000	0.000	0.000	0.000	0.000	0.000	0.000	0.000
TRINITY_DN631351_c0_g2	0.000	0.000	0.000	0.000	0.000	0.000	0.000	0.000	0.000	0.000
TRINITY_DN631352_c0_g1	0.000	0.000	0.000	0.000	0.000	0.000	0.000	0.000	0.000	0.000
TRINITY_DN631354_c1_g1	0.000	0.000	0.000	0.000	0.000	0.000	0.000	0.000	0.000	0.000
TRINITY_DN631355_c0_g1	0.000	0.000	0.000	0.000	0.000	0.000	0.000	0.000	0.623	0.000
TRINITY_DN631357_c1_g1	0.000	0.000	0.000	0.000	0.000	0.000	0.000	0.000	0.000	0.000
TRINITY_DN631358_c0_g1	0.000	0.733	0.392	1.190	0.494	0.769	0.253	0.594	0.301	0.907
TRINITY_DN631359_c0_g1	0.000	0.000	0.000	0.000	0.000	0.000	0.000	0.000	0.673	0.000
TRINITY_DN63135_c0_g1	0.176	0.953	0.144	0.255	0.512	0.740	0.079	0.000	0.189	0.414
TRINITY_DN63135_c0_g2	1.293	0.348	0.460	0.615	0.441	0.571	0.417	1.186	1.014	0.962
TRINITY_DN63135_c0_g3	0.000	0.000	0.000	0.000	0.000	0.000	0.000	0.000	0.000	0.479
TRINITY_DN63135_c1_g1	0.000	0.000	0.000	0.000	0.000	0.000	0.000	0.000	0.000	0.000
TRINITY_DN63135_c3_g1	0.000	0.000	0.000	0.000	0.000	0.183	0.439	0.000	0.000	0.584
TRINITY_DN631361_c0_g1	0.000	0.000	0.000	0.000	0.000	0.000	0.000	0.000	0.000	1.176
TRINITY_DN631361_c0_g3	0.000	0.000	0.000	0.000	0.000	0.000	0.000	0.000	0.000	0.000
TRINITY_DN631361_c0_g5	4.106	0.000	0.000	0.000	0.000	0.000	0.000	0.000	0.000	0.000
TRINITY_DN631361_c0_g7	0.285	0.000	0.000	0.000	0.948	0.000	0.000	0.000	0.713	0.462
TRINITY_DN631361_c1_g1	1.647	0.000	1.119	0.000	0.000	2.439	4.066	0.000	1.619	0.676
TRINITY_DN631361_c1_g2	0.000	0.000	0.000	0.000	0.000	0.000	0.000	0.000	3.339	1.818
TRINITY_DN631361_c2_g1	0.000	0.000	0.000	0.000	0.000	0.000	0.000	0.000	0.000	0.000
TRINITY_DN631361_c3_g1	0.000	0.000	0.000	0.000	0.000	0.000	0.000	0.000	0.000	0.000
TRINITY_DN631361_c4_g1	0.000	0.000	0.000	0.000	0.000	0.000	0.000	0.000	0.000	0.000
TRINITY_DN631361_c5_g1	0.000	0.000	0.000	0.000	0.000	0.000	0.000	0.000	0.000	0.829
TRINITY_DN631362_c0_g1	0.323	0.000	0.000	0.000	0.000	0.000	0.000	0.000	0.000	0.131
TRINITY_DN631363_c0_g1	0.000	0.936	0.000	0.000	0.000	0.000	0.000	0.000	0.974	0.406
TRINITY_DN631363_c1_g1	0.000	0.000	0.000	0.000	0.000	0.000	0.000	0.000	0.000	0.309
TRINITY_DN631364_c0_g1	0.000	0.000	0.000	0.000	0.000	0.000	0.000	0.000	0.000	0.000
TRINITY_DN631365_c0_g1	0.000	0.000	0.000	0.000	0.000	0.000	0.000	0.000	0.000	0.000
TRINITY_DN631368_c0_g1	0.000	0.576	0.000	0.000	1.054	0.937	0.000	0.000	0.000	0.362
TRINITY_DN631368_c0_g2	0.000	0.000	0.000	0.000	0.000	2.178	4.523	0.000	0.731	1.214
TRINITY_DN631368_c0_g3	0.000	0.421	0.000	0.000	0.000	0.000	0.000	0.000	0.126	0.570
TRINITY_DN631368_c0_g4	0.000	0.000	0.000	0.000	0.000	0.000	0.000	0.000	0.000	0.000
TRINITY_DN631369_c0_g1	0.000	0.000	0.000	0.000	0.000	0.000	0.000	0.000	0.000	0.000
TRINITY_DN63136_c0_g1	0.000	0.000	0.000	0.000	0.000	0.000	0.000	0.000	0.000	0.183
TRINITY_DN63136_c1_g1	0.808	0.981	2.192	0.000	0.000	0.000	0.000	1.673	0.000	1.530
TRINITY_DN63136_c3_g1	0.000	0.000	0.000	0.000	0.000	0.000	0.000	0.000	0.000	0.000
TRINITY_DN631370_c0_g1	0.000	0.000	0.000	0.000	0.000	0.000	0.000	0.000	1.348	1.089
TRINITY_DN631371_c1_g1	0.000	0.000	0.000	0.000	0.000	0.000	0.000	0.000	0.000	0.000
TRINITY_DN631372_c0_g1	0.000	0.000	0.000	0.000	0.000	0.000	0.000	0.000	0.000	0.000
TRINITY_DN631372_c1_g1	0.000	0.000	0.000	0.000	0.000	0.000	0.000	0.000	0.000	0.165
TRINITY_DN631374_c0_g1	0.000	0.000	0.000	3.784	0.000	0.000	0.000	0.000	0.000	1.049
TRINITY_DN631375_c0_g1	0.000	0.000	0.000	0.000	0.000	0.000	0.000	0.000	0.000	0.000
TRINITY_DN631377_c0_g1	0.136	0.000	0.000	0.000	0.456	0.000	0.241	0.000	0.069	0.165
TRINITY_DN631379_c0_g1	0.000	0.000	0.000	0.790	0.000	0.000	0.000	0.000	0.000	0.000
TRINITY_DN631379_c1_g1	0.000	0.000	0.000	0.000	5.344	0.000	0.000	0.000	0.000	0.000
TRINITY_DN63137_c0_g1	0.000	0.000	1.710	0.000	0.000	0.000	0.000	0.000	0.000	0.172
TRINITY_DN63137_c2_g1	0.420	0.997	0.000	0.000	0.000	0.392	3.748	0.000	0.615	0.684
TRINITY_DN631380_c0_g1	0.000	0.000	0.000	0.000	0.000	0.000	0.000	0.000	0.646	0.000
TRINITY_DN631382_c0_g1	0.000	0.000	2.360	0.000	0.000	0.000	0.000	0.000	0.000	0.000
TRINITY_DN631383_c0_g1	0.000	0.000	0.000	0.000	0.000	0.000	0.000	0.000	0.987	0.000
TRINITY_DN631384_c0_g1	0.000	0.274	0.000	0.000	0.000	0.000	0.295	0.000	0.000	0.000
TRINITY_DN631387_c0_g1	0.000	0.000	0.000	0.000	0.000	0.000	0.000	0.000	0.000	0.000
TRINITY_DN631389_c0_g1	0.000	0.000	0.000	0.000	0.000	0.000	0.000	0.000	0.000	0.000
TRINITY_DN63138_c10_g1	0.000	0.756	0.000	1.974	0.000	0.634	0.000	0.000	0.215	0.706
TRINITY_DN63138_c11_g1	0.000	0.000	0.000	0.700	0.000	0.000	0.000	0.953	0.000	0.000
TRINITY_DN63138_c1_g1	0.000	0.000	0.000	0.000	0.000	0.000	0.000	0.000	0.000	0.000
TRINITY_DN63138_c1_g2	0.000	0.000	0.000	1.251	0.340	0.000	0.183	0.000	0.308	0.309
TRINITY_DN63138_c1_g3	0.403	0.000	0.000	0.000	0.000	0.000	0.000	0.000	0.000	0.000
TRINITY_DN63138_c1_g4	0.000	0.000	0.000	0.659	0.000	0.000	0.000	0.000	0.000	0.000
TRINITY_DN63138_c2_g1	1.552	0.000	0.000	0.000	0.000	0.000	0.768	0.000	1.906	1.272
TRINITY_DN63138_c3_g1	0.000	3.492	0.000	0.000	0.000	1.802	3.693	0.000	0.599	0.000
TRINITY_DN63138_c3_g2	0.000	0.000	0.000	0.000	3.557	0.000	0.000	0.000	0.000	0.887
TRINITY_DN63138_c4_g1	0.000	0.000	0.000	0.000	0.000	0.000	0.000	0.000	0.000	0.000
TRINITY_DN63138_c6_g1	0.000	0.000	0.000	0.000	0.000	0.000	0.000	0.000	0.000	0.000
TRINITY_DN63138_c7_g1	0.000	0.000	0.000	0.000	0.000	0.000	0.000	0.000	0.000	0.000
TRINITY_DN631390_c0_g1	0.000	0.747	0.000	0.000	0.000	0.000	0.000	0.000	0.000	0.000
TRINITY_DN631392_c0_g1	0.000	0.000	0.000	0.000	0.000	0.000	0.000	0.000	0.000	0.265
TRINITY_DN631392_c0_g2	0.000	0.000	0.000	0.000	0.000	0.000	2.268	0.000	0.000	0.000
TRINITY_DN631393_c0_g1	0.000	0.000	0.536	0.000	0.000	0.000	0.000	0.000	0.000	0.000
TRINITY_DN631393_c0_g2	0.000	0.000	0.000	0.000	0.000	0.000	0.000	0.000	0.936	0.000
TRINITY_DN631393_c0_g3	0.000	0.000	0.000	0.000	0.000	0.000	0.000	0.000	0.000	0.000
TRINITY_DN631393_c0_g4	0.000	0.000	0.000	0.000	0.000	0.000	0.000	0.000	0.340	0.000
TRINITY_DN631393_c0_g5	0.000	0.000	2.526	0.000	0.000	2.698	0.000	0.000	0.000	0.000
TRINITY_DN631395_c0_g1	1.690	0.000	0.000	0.000	0.000	0.000	1.731	0.000	0.000	0.000
TRINITY_DN631397_c0_g1	0.000	0.000	0.000	0.000	0.000	0.000	0.000	0.000	0.000	0.000
TRINITY_DN631398_c0_g1	0.000	0.000	0.000	0.000	0.000	0.000	0.000	0.000	0.000	0.338
TRINITY_DN631399_c0_g1	0.000	0.000	0.000	0.000	0.000	0.000	0.000	0.000	0.000	0.000
TRINITY_DN63139_c2_g2	0.000	0.000	0.000	0.000	0.000	0.000	0.000	0.000	0.000	1.608
TRINITY_DN63139_c4_g1	0.000	0.000	0.000	0.000	0.000	0.000	0.000	0.000	0.000	0.000
TRINITY_DN63139_c5_g1	0.000	0.000	0.000	0.000	0.000	0.000	0.000	0.000	0.000	0.000
TRINITY_DN6313_c0_g1	2.617	4.166	2.839	0.000	0.000	4.303	3.816	3.622	3.027	2.032
TRINITY_DN631400_c1_g1	0.000	0.000	0.000	0.000	0.000	0.000	2.603	0.000	0.000	1.040
TRINITY_DN631400_c3_g1	0.000	2.102	0.000	0.000	0.000	0.000	0.000	0.000	0.000	0.000
TRINITY_DN631401_c0_g1	0.000	0.000	0.000	0.000	0.000	1.435	1.927	0.000	0.475	1.586
TRINITY_DN631402_c0_g1	0.000	0.000	0.000	0.000	0.000	0.000	2.133	0.000	0.000	0.000
TRINITY_DN631403_c0_g1	0.000	0.000	0.000	0.000	0.000	0.000	0.000	0.000	0.000	0.000
TRINITY_DN631406_c0_g1	0.971	1.833	0.000	0.000	0.000	1.440	0.000	0.000	0.000	0.000
TRINITY_DN631406_c1_g1	0.837	0.777	0.000	0.000	0.000	0.000	0.000	0.000	0.823	0.290
TRINITY_DN631406_c1_g2	0.000	0.000	0.000	0.000	0.000	0.000	0.000	0.000	0.642	0.000
TRINITY_DN631406_c2_g1	0.000	0.000	0.000	0.000	0.000	0.000	0.000	0.000	0.000	0.000
TRINITY_DN631406_c3_g1	1.591	0.000	0.000	0.000	0.000	0.000	0.000	0.000	0.000	0.000
TRINITY_DN631406_c4_g1	0.159	0.000	0.000	0.000	0.000	0.000	0.000	0.000	0.000	0.398
TRINITY_DN631406_c5_g1	0.000	0.000	0.000	0.000	0.000	0.000	0.000	0.000	0.000	0.000
TRINITY_DN631406_c6_g1	0.000	0.000	0.000	0.000	0.000	0.000	0.759	0.000	0.000	0.000
TRINITY_DN631407_c0_g1	0.000	0.000	0.000	0.000	0.000	0.000	0.000	0.000	0.000	0.000
TRINITY_DN631409_c1_g1	0.000	1.094	0.000	0.000	0.000	0.000	0.000	0.000	0.000	0.000
TRINITY_DN63140_c0_g1	0.000	0.000	0.000	0.000	0.000	0.000	0.000	0.000	0.000	0.000
TRINITY_DN63140_c0_g2	0.000	0.000	0.000	0.000	0.000	0.000	0.561	0.000	0.287	0.238
TRINITY_DN63140_c0_g4	0.000	0.000	0.000	0.000	2.532	0.000	0.000	0.000	0.000	0.000
TRINITY_DN63140_c1_g1	0.000	0.000	0.000	0.000	0.000	0.000	0.000	0.000	1.990	0.000
TRINITY_DN63140_c5_g1	0.000	0.000	0.000	0.000	0.000	0.000	2.056	0.000	0.995	1.631
TRINITY_DN631411_c0_g1	0.000	0.000	0.000	0.000	0.000	0.000	0.000	0.000	0.000	1.541
TRINITY_DN631411_c1_g1	0.000	0.000	0.000	0.000	0.000	0.000	0.000	0.000	1.701	0.000
TRINITY_DN631411_c3_g1	0.000	0.000	0.000	0.000	0.000	0.000	0.000	0.000	1.029	0.000
TRINITY_DN631411_c4_g1	0.000	0.000	0.000	0.000	0.000	0.000	0.000	5.817	2.110	1.502
TRINITY_DN631411_c6_g1	3.750	0.000	0.000	0.000	0.000	0.000	0.000	0.000	0.000	0.000
TRINITY_DN631412_c0_g1	0.202	0.169	0.000	0.000	0.674	0.000	0.181	0.000	0.000	0.000
TRINITY_DN631413_c0_g1	0.000	0.000	0.000	2.275	0.000	0.000	0.000	0.000	0.000	0.000
TRINITY_DN631417_c0_g1	4.076	2.732	0.000	0.000	4.611	0.000	5.382	5.749	2.028	3.459
TRINITY_DN631417_c1_g1	0.000	2.118	0.000	3.222	0.000	0.000	2.250	0.000	0.000	2.683
TRINITY_DN631417_c2_g1	10.287	2.430	0.000	7.498	8.303	0.000	8.857	0.000	7.695	2.080
TRINITY_DN631417_c3_g1	0.000	0.000	3.704	0.000	0.000	0.000	0.000	0.000	0.669	0.000
TRINITY_DN631418_c0_g1	0.000	3.211	0.000	0.000	0.000	0.875	0.000	0.000	0.000	0.243
TRINITY_DN631419_c0_g1	0.000	0.000	0.000	2.160	0.000	0.000	4.467	0.000	0.000	0.599
TRINITY_DN63141_c0_g1	0.000	0.675	1.001	0.000	0.000	0.000	0.000	0.000	0.619	0.000
TRINITY_DN63141_c0_g3	0.000	0.000	0.000	1.250	0.000	0.000	0.000	0.000	0.000	0.000
TRINITY_DN63141_c1_g2	0.000	0.000	0.000	0.000	0.000	0.000	0.000	0.000	0.000	0.410
TRINITY_DN63141_c2_g1	0.000	0.000	0.000	0.000	2.707	0.000	0.000	0.000	0.000	0.000
TRINITY_DN63141_c3_g1	0.000	0.000	0.000	0.000	0.000	0.000	0.000	0.000	0.000	0.642
TRINITY_DN63141_c4_g1	1.654	0.000	0.000	0.000	0.000	0.000	0.000	0.000	0.000	0.000
TRINITY_DN631421_c0_g1	0.000	0.000	0.000	0.806	0.000	0.000	0.000	0.000	0.000	0.435
TRINITY_DN631422_c0_g1	0.000	0.000	0.000	0.000	0.000	0.000	0.000	0.000	0.669	0.000
TRINITY_DN631423_c0_g1	0.000	0.000	0.000	0.000	0.000	3.674	0.000	0.000	0.000	0.000
TRINITY_DN631424_c0_g1	0.000	0.000	0.000	0.000	0.000	0.000	0.000	0.000	0.000	0.221
TRINITY_DN631426_c0_g1	0.000	0.000	0.000	0.000	0.000	0.000	0.000	0.000	1.282	0.000
TRINITY_DN631427_c0_g1	0.000	0.000	3.792	0.000	0.000	0.000	0.000	5.444	0.000	0.000
TRINITY_DN631427_c1_g1	0.000	0.000	0.000	0.000	0.000	0.000	0.000	0.000	0.000	0.000
TRINITY_DN631428_c0_g1	0.369	0.000	0.000	0.000	0.000	0.000	0.000	0.376	0.000	0.000
TRINITY_DN631429_c0_g1	0.000	0.000	0.000	0.000	0.000	0.000	0.000	0.000	0.000	0.000
TRINITY_DN631429_c1_g1	0.000	0.000	0.000	0.000	0.483	0.000	0.429	0.310	0.386	0.290
TRINITY_DN63142_c0_g1	0.000	0.000	1.418	0.000	0.000	2.154	0.000	0.000	0.192	0.257
TRINITY_DN63142_c0_g2	1.218	1.864	0.000	0.000	0.000	0.000	0.000	0.000	0.371	0.969
TRINITY_DN631431_c0_g1	0.000	0.000	2.250	0.000	2.689	0.000	0.000	0.000	0.000	0.000
TRINITY_DN631432_c0_g1	0.000	0.000	0.000	0.000	0.000	0.000	0.000	0.000	0.000	0.000
TRINITY_DN631434_c0_g1	0.000	0.515	0.000	0.000	0.952	0.000	0.000	0.000	0.000	0.235
TRINITY_DN631434_c1_g1	0.000	0.000	0.000	0.000	0.000	0.000	0.000	0.000	0.000	0.000
TRINITY_DN631436_c0_g1	0.000	0.000	0.000	0.000	0.000	0.000	0.000	0.000	0.000	0.000
TRINITY_DN631437_c0_g1	0.000	0.000	0.000	2.868	3.164	0.000	1.992	0.000	1.929	0.791
TRINITY_DN631437_c0_g2	0.000	0.000	0.000	0.000	0.000	0.000	0.000	0.000	1.661	0.000
TRINITY_DN631438_c0_g1	0.000	0.000	0.000	0.000	0.000	0.419	0.000	0.588	0.144	0.000
TRINITY_DN631438_c1_g1	0.000	0.000	0.000	0.000	0.000	0.000	0.000	0.000	0.187	0.000
TRINITY_DN63143_c2_g1	0.916	0.000	0.000	0.000	0.000	0.000	0.000	0.000	0.000	0.500
TRINITY_DN631445_c0_g1	0.000	0.000	0.000	0.000	0.000	0.000	0.000	0.000	0.000	0.000
TRINITY_DN631446_c0_g1	0.000	0.000	0.000	0.000	0.000	0.000	0.000	0.000	0.000	0.000
TRINITY_DN631447_c0_g1	0.000	0.845	0.000	0.000	0.000	0.000	0.000	0.000	0.000	0.000
TRINITY_DN63144_c1_g1	0.000	0.000	0.000	0.000	0.000	0.000	0.000	0.000	0.000	0.000
TRINITY_DN63144_c2_g1	0.000	0.000	0.000	0.000	3.810	6.447	4.782	4.650	0.000	1.606
TRINITY_DN63144_c2_g2	0.000	0.000	2.068	0.773	0.000	0.000	0.000	0.000	0.000	0.000
TRINITY_DN63144_c2_g3	0.000	0.000	0.000	0.000	2.016	1.821	0.452	0.000	0.784	0.662
TRINITY_DN63144_c2_g4	0.000	0.000	0.000	0.000	0.000	0.000	0.000	0.000	0.000	0.000
TRINITY_DN63144_c6_g1	0.000	0.000	0.000	0.000	0.000	0.000	0.000	0.000	0.000	0.000
TRINITY_DN631451_c0_g1	0.625	0.000	0.000	0.000	0.000	0.000	0.000	0.000	0.000	0.000
TRINITY_DN631454_c0_g1	0.000	0.000	0.000	0.000	0.000	0.000	0.000	0.000	0.000	0.000
TRINITY_DN631455_c0_g1	0.000	0.000	0.000	0.000	0.000	0.000	0.000	0.000	0.000	0.000
TRINITY_DN631456_c0_g1	0.000	0.329	1.056	0.302	0.658	0.287	0.000	0.000	0.099	0.524
TRINITY_DN631456_c1_g1	0.000	0.000	0.000	0.000	0.000	0.000	0.000	0.000	0.731	0.607
TRINITY_DN631459_c0_g1	0.000	0.000	0.000	0.000	0.000	6.832	0.000	0.000	1.179	0.000
TRINITY_DN63145_c0_g1	0.000	0.000	0.000	0.000	0.000	0.000	0.000	0.000	0.000	0.000
TRINITY_DN63145_c2_g1	0.000	0.000	0.000	0.000	0.000	0.000	2.142	0.000	0.000	0.000
TRINITY_DN631460_c0_g1	0.000	0.000	0.000	0.000	0.000	0.000	0.000	0.000	0.000	1.100
TRINITY_DN631464_c0_g1	0.000	0.000	0.000	0.000	0.000	0.000	0.000	0.000	0.285	0.000
TRINITY_DN631465_c0_g1	0.000	0.000	0.000	0.000	0.000	0.000	0.000	0.000	0.000	0.000
TRINITY_DN631465_c1_g1	0.000	0.000	0.000	0.000	0.000	0.000	2.025	0.000	0.000	0.000
TRINITY_DN631466_c0_g1	0.000	0.000	0.000	0.000	0.000	0.000	0.000	0.000	0.000	0.000
TRINITY_DN631468_c0_g1	0.000	0.000	0.000	0.549	0.000	0.000	0.000	0.000	0.000	0.147
TRINITY_DN631469_c0_g1	0.000	0.000	0.000	0.000	0.000	0.000	0.000	0.000	0.000	0.000
TRINITY_DN631470_c0_g1	0.000	0.000	0.000	0.000	0.000	0.000	0.000	0.000	1.246	0.000
TRINITY_DN631472_c0_g1	0.411	1.784	1.106	0.000	1.364	0.000	0.000	0.000	0.000	0.224
TRINITY_DN631473_c0_g1	0.000	0.000	0.000	0.000	0.000	0.000	0.000	0.000	0.000	0.000
TRINITY_DN631474_c0_g1	2.527	0.000	0.000	3.678	0.000	0.000	0.000	0.000	0.000	0.000
TRINITY_DN631476_c0_g1	0.000	0.000	0.000	0.000	0.000	0.000	0.000	0.000	0.000	0.000
TRINITY_DN631478_c0_g1	0.000	0.000	0.000	0.000	0.000	0.000	0.000	0.000	0.000	0.000
TRINITY_DN631478_c1_g1	0.000	1.428	0.000	0.000	0.000	0.000	0.000	0.000	0.000	0.000
TRINITY_DN631479_c1_g1	0.000	0.000	0.000	0.000	0.000	0.000	0.000	0.000	0.000	0.000
TRINITY_DN63147_c0_g1	0.000	0.687	0.000	0.000	0.000	0.000	1.235	0.000	0.633	0.000
TRINITY_DN63147_c0_g2	0.000	0.000	0.000	0.000	0.000	0.000	0.000	0.000	0.000	0.000
TRINITY_DN63147_c2_g1	0.000	0.000	0.000	0.000	0.000	3.075	0.000	0.000	0.000	0.000
TRINITY_DN631480_c0_g1	0.915	0.000	0.233	0.000	0.000	0.000	0.160	0.000	0.465	0.335
TRINITY_DN631480_c0_g2	0.000	0.404	0.539	0.000	0.329	0.286	0.000	0.200	0.000	0.199
TRINITY_DN631480_c2_g1	0.000	0.000	0.000	0.000	0.000	0.000	0.000	0.000	0.000	0.000
TRINITY_DN631480_c3_g1	0.000	0.000	0.000	0.000	0.000	0.000	0.000	0.000	0.000	0.000
TRINITY_DN631481_c1_g1	0.000	0.000	0.000	0.000	0.000	1.124	0.000	0.000	0.000	0.624
TRINITY_DN631482_c0_g1	0.000	0.000	0.000	0.000	0.000	0.000	0.000	0.000	0.000	0.000
TRINITY_DN631483_c1_g1	0.000	0.000	0.000	1.256	1.378	0.000	0.000	0.000	0.000	0.000
TRINITY_DN631483_c2_g1	0.000	0.000	0.000	0.000	0.000	0.000	0.000	0.000	0.000	0.000
TRINITY_DN631485_c0_g1	0.000	0.000	0.000	0.000	0.000	0.000	0.000	0.000	0.000	0.000
TRINITY_DN631487_c0_g1	1.852	0.556	2.508	0.000	0.000	0.907	1.792	1.279	1.520	3.028
TRINITY_DN63148_c0_g1	0.000	0.000	0.000	0.000	0.000	0.000	0.000	0.000	0.000	0.000
TRINITY_DN63148_c2_g1	0.000	0.000	0.000	0.000	0.895	0.793	0.517	0.000	0.267	1.103
TRINITY_DN63148_c2_g2	0.000	0.000	0.000	0.000	0.000	0.000	0.000	0.000	0.000	0.664
TRINITY_DN63148_c2_g3	0.000	5.223	0.000	0.000	0.000	0.000	0.000	0.000	0.000	0.000
TRINITY_DN63148_c7_g1	0.000	0.000	0.000	0.000	0.000	0.000	0.000	0.000	0.000	0.000
TRINITY_DN63148_c8_g1	0.000	3.350	0.000	0.000	0.000	0.000	0.000	0.000	0.000	0.000
TRINITY_DN631491_c0_g1	0.000	0.000	0.000	0.000	0.000	0.000	0.000	0.000	0.000	0.000
TRINITY_DN631492_c0_g1	0.000	0.000	0.000	0.000	0.000	1.373	0.000	0.000	0.000	2.658
TRINITY_DN631492_c1_g1	1.103	0.000	0.000	0.000	0.000	1.634	0.000	0.000	0.000	0.904
TRINITY_DN631494_c0_g1	0.000	1.308	0.972	1.076	1.182	0.000	0.699	0.000	1.057	0.000
TRINITY_DN631494_c1_g1	0.000	0.000	0.000	0.000	0.720	0.000	0.000	0.000	0.000	0.000
TRINITY_DN631494_c2_g1	0.000	0.000	1.078	0.000	0.000	1.174	0.000	0.000	0.000	0.000
TRINITY_DN631494_c3_g1	0.000	0.000	0.000	0.000	0.000	0.000	0.000	0.000	0.000	0.000
TRINITY_DN631496_c0_g1	0.000	0.000	0.000	0.000	0.000	0.000	0.000	0.000	0.191	0.000
TRINITY_DN631497_c0_g1	0.774	0.000	0.000	0.000	0.000	0.000	0.000	0.000	0.000	0.317
TRINITY_DN631499_c0_g1	0.000	0.000	0.000	0.000	0.000	0.000	0.000	0.000	0.000	0.000
TRINITY_DN63149_c0_g1	0.000	0.000	0.000	0.000	0.000	0.000	0.000	0.000	2.507	1.564
TRINITY_DN63149_c0_g2	0.000	0.000	0.000	0.000	0.000	0.000	0.000	0.000	0.000	0.432
TRINITY_DN63149_c3_g1	0.000	0.000	0.000	0.000	0.000	0.000	0.000	0.000	0.000	0.000
TRINITY_DN6314_c0_g1	42.705	30.362	35.286	31.745	34.100	36.321	33.358	35.077	46.300	25.220
TRINITY_DN6314_c0_g2	3.095	0.850	1.952	2.193	0.000	1.414	0.960	1.282	1.196	2.033
TRINITY_DN6314_c10_g1	1.460	0.000	0.000	2.160	0.000	2.285	0.000	0.000	0.781	1.287
TRINITY_DN6314_c12_g1	0.000	0.000	0.000	0.000	0.000	0.000	0.000	0.000	0.000	0.000
TRINITY_DN6314_c15_g1	0.000	0.000	0.000	0.000	0.000	0.000	0.000	0.000	0.000	0.000
TRINITY_DN6314_c2_g1	2.251	0.923	3.630	2.872	2.751	2.121	1.836	4.827	0.737	3.804
TRINITY_DN6314_c2_g2	0.000	0.000	0.000	0.000	0.000	0.000	0.000	0.000	0.262	0.106
TRINITY_DN6314_c3_g1	0.000	0.000	0.000	0.000	0.000	0.000	0.000	0.000	0.000	0.000
TRINITY_DN6314_c4_g1	0.000	0.000	0.000	0.000	0.000	0.000	0.000	0.000	0.000	0.000
TRINITY_DN6314_c7_g1	0.000	0.000	0.000	0.000	0.000	0.000	0.000	0.000	0.000	1.789
TRINITY_DN6314_c8_g1	0.000	0.767	0.000	0.000	0.000	0.000	0.000	0.000	0.000	0.000
TRINITY_DN631501_c0_g1	0.000	0.000	0.000	0.000	0.000	0.000	0.000	0.000	0.000	0.000
TRINITY_DN631501_c0_g2	0.000	0.000	0.000	0.000	0.000	0.000	0.000	0.000	0.000	0.556
TRINITY_DN631503_c0_g1	0.000	0.000	0.000	0.000	0.000	0.000	0.000	0.000	0.000	0.000
TRINITY_DN631507_c0_g1	0.000	0.000	0.000	0.000	0.000	0.000	0.000	0.000	0.000	0.000
TRINITY_DN631508_c0_g1	0.000	0.000	0.000	0.000	0.000	1.487	0.000	0.000	0.494	0.000
TRINITY_DN631508_c0_g2	0.000	0.000	0.000	0.000	0.000	0.000	0.000	0.000	0.000	0.000
TRINITY_DN631509_c0_g1	0.000	0.000	0.000	1.088	0.000	0.000	0.708	0.000	0.356	0.297
TRINITY_DN631509_c1_g1	0.000	0.000	0.000	0.000	0.000	0.000	0.000	0.000	0.000	0.000
TRINITY_DN63150_c0_g1	0.436	0.000	0.000	0.661	0.000	0.000	0.000	0.000	0.000	0.177
TRINITY_DN63150_c0_g2	0.000	0.000	0.000	1.975	0.000	0.000	0.000	0.000	0.000	0.000
TRINITY_DN63150_c4_g1	0.000	0.000	0.000	0.000	0.000	0.000	0.000	0.000	0.456	0.000
TRINITY_DN63150_c5_g2	0.000	0.000	0.000	0.000	0.000	0.000	0.000	0.000	0.000	0.000
TRINITY_DN63150_c5_g3	0.000	0.000	0.000	0.000	0.000	0.000	0.000	0.000	0.000	0.512
TRINITY_DN63150_c6_g1	0.000	0.000	0.000	0.000	0.000	0.000	0.000	0.000	1.348	0.000
TRINITY_DN63150_c7_g2	0.000	0.000	0.000	0.000	0.000	0.000	0.000	0.000	0.000	0.000
TRINITY_DN631510_c1_g1	0.000	0.000	0.000	0.000	0.000	0.000	0.000	0.000	0.000	1.040
TRINITY_DN631512_c0_g1	0.000	0.000	0.000	0.000	0.000	0.000	0.000	0.000	0.000	0.000
TRINITY_DN631512_c1_g1	0.000	0.000	0.000	0.000	0.000	0.000	0.000	0.000	1.179	0.000
TRINITY_DN631512_c3_g1	0.000	0.000	0.000	0.000	0.000	0.000	0.000	0.000	0.936	0.000
TRINITY_DN631514_c0_g1	1.985	0.000	0.000	0.000	0.000	0.000	0.000	0.000	0.000	0.809
TRINITY_DN631516_c0_g1	0.000	0.000	0.000	0.000	0.000	0.000	1.303	0.000	0.634	1.581
TRINITY_DN63151_c0_g1	0.000	1.280	10.769	3.748	0.001	0.000	0.000	0.000	1.296	0.000
TRINITY_DN63151_c0_g2	0.000	0.000	0.000	0.000	0.000	0.000	0.000	0.000	0.000	0.000
TRINITY_DN63151_c0_g4	0.000	0.000	0.000	0.000	0.000	0.000	0.000	0.000	0.000	0.000
TRINITY_DN63151_c1_g2	2.586	0.945	2.119	4.580	0.000	0.000	1.580	0.000	2.302	0.000
TRINITY_DN63151_c1_g3	0.207	0.000	0.000	0.000	0.000	0.000	0.000	0.422	0.000	0.000
TRINITY_DN63151_c3_g1	0.000	0.000	0.000	0.000	0.000	0.000	0.000	0.000	0.000	0.000
TRINITY_DN631520_c0_g1	0.000	0.000	0.000	0.000	0.000	0.000	0.000	0.000	0.000	1.030
TRINITY_DN631521_c0_g1	0.000	0.000	0.000	0.000	0.000	0.000	0.000	0.000	0.000	0.000
TRINITY_DN631521_c1_g1	0.000	0.000	0.000	0.000	0.000	0.000	1.239	0.000	0.602	0.000
TRINITY_DN631521_c1_g2	0.000	2.502	0.000	0.000	0.000	0.000	0.000	0.000	0.000	0.000
TRINITY_DN631521_c2_g1	0.000	1.138	0.000	0.000	1.949	0.000	0.000	0.000	0.000	0.000
TRINITY_DN631525_c0_g1	0.670	0.239	0.670	0.633	0.252	1.454	0.121	1.114	0.342	0.815
TRINITY_DN631526_c1_g1	0.000	0.000	1.092	0.000	0.000	1.189	0.000	0.000	0.395	2.308
TRINITY_DN631527_c0_g1	0.803	0.000	0.000	0.000	2.038	0.000	0.000	0.000	0.000	0.000
TRINITY_DN631527_c1_g1	0.000	0.000	0.000	0.000	0.000	0.000	0.000	0.000	0.000	0.000
TRINITY_DN631528_c0_g1	1.199	0.000	0.000	0.000	0.000	0.000	0.000	0.000	0.000	0.000
TRINITY_DN631529_c0_g1	0.000	0.000	0.000	0.000	0.000	0.000	0.000	0.000	0.000	0.000
TRINITY_DN63152_c0_g1	0.000	1.589	1.163	0.000	0.000	0.000	0.000	0.000	0.580	0.128
TRINITY_DN63152_c1_g1	0.000	0.000	0.000	0.000	0.000	0.000	0.000	0.000	0.000	0.000
TRINITY_DN631531_c0_g1	1.345	0.000	0.000	0.000	0.000	0.000	0.000	0.000	1.330	0.552
TRINITY_DN631533_c0_g1	0.000	0.000	0.000	0.000	0.000	0.000	0.000	0.000	0.000	0.000
TRINITY_DN631533_c1_g1	0.000	0.000	0.000	0.000	0.000	0.000	0.000	0.000	0.000	0.000
TRINITY_DN631533_c2_g2	0.000	0.000	0.000	0.000	0.000	0.000	0.000	0.000	0.000	0.000
TRINITY_DN631533_c4_g1	0.690	0.000	0.463	0.000	0.000	0.000	0.000	0.000	0.344	0.140
TRINITY_DN631534_c0_g1	0.000	0.000	0.000	0.000	0.000	0.000	2.614	0.000	0.000	0.360
TRINITY_DN631535_c0_g1	2.494	2.248	1.688	4.698	1.030	0.915	0.000	2.584	1.228	1.529
TRINITY_DN631536_c0_g1	0.000	0.000	0.000	0.000	0.000	0.000	0.000	0.000	0.000	0.319
TRINITY_DN631536_c1_g1	0.000	0.000	0.000	0.000	0.000	0.000	0.000	0.000	0.000	0.000
TRINITY_DN631538_c0_g1	0.000	0.000	0.000	0.000	0.000	0.000	0.000	0.000	0.000	0.000
TRINITY_DN631540_c0_g1	0.000	0.000	0.000	0.000	0.000	0.000	0.000	0.000	0.000	0.000
TRINITY_DN631541_c0_g1	0.000	0.000	0.000	0.000	0.000	0.000	0.000	0.000	0.000	1.077
TRINITY_DN631542_c0_g1	0.000	0.000	0.000	0.000	0.000	0.000	0.000	0.000	0.000	0.000
TRINITY_DN631543_c0_g1	0.210	0.000	0.000	0.000	0.350	0.000	0.376	0.000	0.211	0.170
TRINITY_DN631544_c1_g1	2.451	0.000	0.000	0.000	2.016	0.000	0.000	0.000	0.000	0.000
TRINITY_DN631547_c0_g1	0.000	0.000	0.000	1.617	0.000	0.000	0.000	2.237	0.000	0.000
TRINITY_DN631548_c0_g1	1.423	0.000	0.000	0.000	2.332	0.000	0.000	2.909	0.703	0.000
TRINITY_DN63154_c0_g1	0.984	0.000	0.000	0.000	0.000	0.000	0.000	0.000	0.000	0.000
TRINITY_DN631551_c0_g1	0.000	0.000	0.000	0.000	0.000	0.000	0.000	0.000	0.000	0.000
TRINITY_DN631552_c0_g1	0.989	0.000	0.000	0.000	0.000	0.000	0.000	0.000	0.487	1.624
TRINITY_DN631554_c0_g1	0.000	0.000	0.000	0.000	0.000	0.000	0.000	0.000	0.000	0.000
TRINITY_DN631555_c0_g1	0.000	1.646	0.000	0.000	0.000	0.000	0.000	0.000	0.842	1.381
TRINITY_DN631558_c0_g1	0.000	0.000	0.000	0.000	0.000	0.000	0.000	0.000	0.000	0.000
TRINITY_DN63155_c0_g2	0.000	0.000	0.000	0.000	0.000	0.000	0.000	0.000	0.333	0.277
TRINITY_DN63155_c0_g3	0.354	0.181	2.126	3.270	1.626	0.769	0.386	1.074	0.629	0.323
TRINITY_DN63155_c10_g1	0.000	0.000	0.000	0.000	0.000	0.000	0.000	0.000	0.979	0.000
TRINITY_DN63155_c11_g1	0.000	0.000	0.000	0.000	0.000	0.000	0.000	0.000	0.000	0.000
TRINITY_DN63155_c1_g1	0.000	0.000	0.000	0.000	0.000	0.000	0.000	0.000	0.000	0.000
TRINITY_DN63155_c6_g1	0.000	1.214	0.000	0.000	0.000	0.000	0.000	0.000	0.000	0.519
TRINITY_DN63155_c8_g1	2.177	0.662	2.948	2.177	0.000	0.000	0.708	0.000	0.000	0.594
TRINITY_DN631560_c0_g1	0.000	0.000	0.000	0.000	0.000	0.000	0.000	0.000	0.000	0.000
TRINITY_DN631562_c0_g1	0.000	0.000	0.000	0.000	0.000	0.000	0.000	0.000	0.000	0.000
TRINITY_DN631563_c0_g1	0.000	0.000	0.000	0.000	1.269	0.000	0.000	0.000	0.000	0.000
TRINITY_DN631564_c0_g1	0.000	0.000	0.000	0.000	0.000	0.907	0.000	0.000	0.304	0.000
TRINITY_DN631564_c1_g1	0.000	0.000	0.000	0.000	0.000	2.692	0.000	4.650	1.168	0.000
TRINITY_DN631565_c1_g1	0.000	0.000	0.000	0.000	0.000	0.000	0.000	0.000	0.000	0.000
TRINITY_DN631567_c0_g1	0.000	0.881	0.000	0.000	0.000	0.000	0.000	0.000	0.000	0.385
TRINITY_DN631568_c0_g1	0.469	1.191	0.000	1.077	0.000	0.000	0.211	0.000	0.236	0.381
TRINITY_DN63156_c0_g1	0.000	0.693	0.000	0.000	0.000	0.000	0.000	2.074	0.492	0.819
TRINITY_DN631570_c0_g1	0.000	0.000	0.000	0.000	0.000	0.000	0.000	0.000	0.000	0.925
TRINITY_DN631571_c0_g1	0.000	0.000	0.000	0.000	0.000	0.000	0.000	0.000	0.000	0.000
TRINITY_DN631572_c0_g1	0.000	0.000	0.000	0.000	0.000	0.000	0.000	0.000	0.000	0.000
TRINITY_DN631573_c0_g1	0.000	0.000	0.000	0.000	4.082	0.000	0.000	0.000	0.000	0.000
TRINITY_DN631574_c0_g1	0.180	0.450	0.000	0.000	0.301	0.524	0.000	0.000	0.455	0.512
TRINITY_DN631576_c0_g1	0.000	0.000	0.883	0.000	0.000	0.000	0.000	0.000	0.321	1.126
TRINITY_DN631577_c0_g1	0.000	0.000	1.238	1.361	0.000	0.000	0.000	0.000	0.000	0.000
TRINITY_DN631578_c0_g1	0.237	0.599	0.000	0.000	0.000	0.000	0.000	0.000	0.119	0.413
TRINITY_DN631579_c0_g2	0.967	0.000	0.000	0.000	0.000	0.000	0.000	0.000	0.000	0.000
TRINITY_DN63157_c0_g1	0.000	0.000	0.000	0.000	0.000	0.000	0.000	0.000	0.000	0.000
TRINITY_DN63157_c1_g1	0.000	0.000	0.000	0.000	0.000	0.000	0.000	0.000	0.000	0.000
TRINITY_DN63157_c1_g2	2.481	0.000	0.000	0.000	0.000	0.000	0.000	0.000	0.000	0.000
TRINITY_DN63157_c1_g3	0.000	0.000	2.345	0.000	0.000	0.000	0.000	0.000	0.000	0.000
TRINITY_DN63157_c2_g1	0.000	0.000	0.000	0.000	0.000	0.000	0.000	0.000	3.181	0.829
TRINITY_DN63157_c3_g2	0.000	2.030	0.000	0.000	0.000	0.000	0.000	0.000	1.046	0.000
TRINITY_DN63157_c5_g1	0.000	0.000	0.000	0.000	0.000	0.000	0.000	0.000	0.000	0.809
TRINITY_DN63157_c6_g1	0.000	0.000	0.000	0.000	0.000	0.000	0.000	0.000	0.000	0.000
TRINITY_DN63157_c7_g1	0.000	1.671	0.000	0.000	0.000	0.000	0.000	0.000	0.853	0.700
TRINITY_DN631581_c0_g1	0.000	0.000	0.000	0.000	0.000	0.000	0.000	0.000	0.000	0.000
TRINITY_DN631582_c0_g1	0.000	0.000	0.000	0.000	0.000	0.000	0.000	0.000	0.000	0.000
TRINITY_DN631584_c0_g1	0.000	0.000	0.000	0.000	0.000	0.000	0.000	0.000	0.000	0.000
TRINITY_DN631586_c0_g1	0.000	0.000	0.000	0.000	0.000	0.000	0.000	0.000	0.000	0.549
TRINITY_DN631589_c0_g1	0.000	0.000	0.000	0.000	0.000	0.000	0.000	0.000	0.000	0.000
TRINITY_DN631590_c0_g1	0.000	0.000	0.000	0.000	0.000	0.000	0.000	0.000	0.000	0.000
TRINITY_DN631591_c0_g1	0.000	0.000	0.000	0.000	0.000	0.000	0.000	0.000	0.389	0.000
TRINITY_DN631592_c0_g2	0.000	0.000	0.000	0.000	0.000	0.000	0.000	0.000	0.000	0.000
TRINITY_DN631593_c0_g1	0.000	0.000	0.000	0.000	0.000	0.000	0.000	0.000	0.000	0.000
TRINITY_DN631594_c0_g1	0.000	0.000	0.000	0.000	0.000	0.000	0.000	0.000	0.000	0.000
TRINITY_DN631595_c0_g1	0.185	0.000	0.000	0.000	0.000	0.000	0.000	0.000	0.000	0.000
TRINITY_DN631598_c0_g1	0.000	0.000	0.000	0.000	0.000	0.000	0.000	0.000	0.000	0.000
TRINITY_DN631599_c1_g1	0.000	0.000	0.000	0.000	3.193	0.000	0.000	0.000	0.000	0.876
TRINITY_DN631599_c2_g1	0.000	0.000	0.000	0.000	0.000	0.000	0.000	0.000	0.000	0.000
TRINITY_DN63159_c1_g1	0.000	0.000	0.000	0.000	0.000	0.000	0.000	0.000	0.000	0.000
TRINITY_DN63159_c1_g3	0.000	0.000	0.000	0.000	0.000	0.000	0.000	0.000	0.000	0.000
TRINITY_DN63159_c1_g4	0.841	0.000	0.055	0.000	0.000	0.000	0.000	2.558	0.000	0.000
TRINITY_DN63159_c5_g1	0.000	0.000	0.000	0.000	0.000	0.000	0.000	0.000	0.000	0.000
TRINITY_DN63159_c7_g1	2.041	1.346	0.000	0.000	0.000	0.000	2.827	0.000	0.686	0.000
TRINITY_DN63159_c9_g1	0.000	0.000	0.000	0.000	0.000	0.000	0.000	0.000	0.000	0.000
TRINITY_DN631601_c0_g1	1.414	0.000	0.000	0.000	0.000	0.000	0.000	0.000	0.699	1.740
TRINITY_DN631602_c0_g1	0.000	0.000	0.000	0.000	0.000	0.000	0.000	0.000	2.491	0.000
TRINITY_DN631604_c0_g1	0.000	0.000	0.000	0.000	0.000	0.000	0.000	0.000	0.000	0.000
TRINITY_DN631605_c0_g1	0.223	0.000	0.000	0.000	1.116	0.000	0.000	0.000	0.112	0.091
TRINITY_DN631607_c0_g1	0.000	2.606	3.792	15.083	8.262	0.000	5.568	3.633	1.495	0.000
TRINITY_DN631608_c0_g1	0.000	0.000	0.000	0.000	0.000	0.000	0.000	0.000	0.000	0.000
TRINITY_DN631609_c0_g1	0.000	0.866	0.000	0.514	0.000	0.000	0.312	0.690	0.337	0.822
TRINITY_DN63160_c0_g1	0.000	0.000	0.000	0.000	0.000	0.000	0.000	0.000	0.000	0.000
TRINITY_DN63160_c10_g1	0.000	0.000	0.000	0.000	0.000	0.000	0.000	0.000	0.000	0.000
TRINITY_DN63160_c2_g1	0.000	0.000	0.000	0.000	0.000	0.000	0.000	1.827	0.000	0.000
TRINITY_DN63160_c2_g2	0.000	0.000	0.000	0.000	0.000	0.000	0.000	0.000	0.000	0.000
TRINITY_DN63160_c3_g1	0.000	0.000	0.000	1.073	0.000	0.000	0.000	0.000	0.351	0.292
TRINITY_DN63160_c9_g1	0.000	0.000	0.000	0.000	0.000	0.000	0.000	0.000	0.000	0.000
TRINITY_DN631610_c0_g1	0.000	0.000	0.000	0.000	0.000	0.000	0.000	0.000	0.623	0.000
TRINITY_DN631613_c0_g1	0.000	0.000	0.000	0.000	0.000	0.000	0.000	0.000	0.281	0.233
TRINITY_DN631614_c0_g1	0.000	2.722	0.000	0.000	0.000	0.000	0.000	3.992	0.473	0.395
TRINITY_DN631616_c0_g1	0.000	0.000	0.000	0.000	0.000	0.000	0.688	0.000	0.000	0.289
TRINITY_DN631616_c1_g1	0.861	0.000	0.000	0.000	0.000	0.000	0.000	0.000	0.000	0.000
TRINITY_DN631617_c0_g1	0.000	0.000	0.000	0.000	0.000	0.000	0.000	0.000	0.756	0.626
TRINITY_DN631619_c0_g1	0.000	0.000	0.000	0.000	0.000	0.000	0.000	0.000	0.000	0.000
TRINITY_DN63161_c0_g1	0.000	0.000	0.000	0.000	0.000	0.000	0.000	0.000	0.000	0.000
TRINITY_DN631620_c0_g1	0.000	0.000	0.000	0.000	0.000	0.000	0.000	0.000	1.103	0.000
TRINITY_DN631622_c0_g1	1.298	0.000	0.879	0.000	0.000	0.000	0.000	0.000	0.000	0.000
TRINITY_DN631623_c0_g1	0.000	0.000	0.000	0.000	0.000	0.000	0.000	0.000	0.000	0.000
TRINITY_DN631625_c0_g1	0.000	0.000	0.000	0.000	0.000	0.000	0.000	0.000	0.000	0.000
TRINITY_DN631627_c0_g1	0.000	0.000	0.000	0.000	0.000	0.000	0.000	0.000	0.000	0.000
TRINITY_DN631629_c0_g1	0.984	0.931	1.344	2.955	0.000	0.000	0.000	0.000	0.000	1.212
TRINITY_DN63162_c0_g2	0.000	0.000	0.676	0.000	0.000	0.000	0.000	0.000	0.000	0.000
TRINITY_DN63162_c0_g3	0.000	0.000	0.000	0.000	0.000	0.000	0.000	0.000	0.000	0.000
TRINITY_DN63162_c0_g4	0.000	0.000	0.000	0.000	0.000	0.000	0.000	0.000	0.000	0.000
TRINITY_DN63162_c0_g5	0.000	0.000	0.000	0.000	0.000	0.000	0.000	0.000	0.000	0.000
TRINITY_DN63162_c1_g1	0.632	0.000	0.000	0.000	0.000	0.000	2.450	0.000	0.311	0.000
TRINITY_DN631630_c0_g1	0.000	0.000	0.000	0.000	0.000	0.000	0.000	0.000	0.000	0.000
TRINITY_DN631631_c0_g1	0.000	0.000	0.000	0.000	0.000	0.000	4.649	0.000	0.000	0.925
TRINITY_DN631633_c0_g1	0.415	0.360	0.000	0.000	0.000	0.000	0.776	0.000	0.000	0.244
TRINITY_DN631633_c0_g2	0.702	0.904	0.000	0.534	0.674	1.024	0.000	0.000	1.050	0.528
TRINITY_DN631633_c1_g1	0.000	0.000	0.000	0.000	0.000	0.000	0.000	0.000	0.000	0.000
TRINITY_DN631633_c2_g1	0.000	0.000	0.000	0.000	1.054	0.937	0.000	0.000	0.000	1.044
TRINITY_DN631633_c2_g2	0.000	0.000	0.000	0.000	0.000	0.000	0.000	0.000	0.000	0.000
TRINITY_DN631633_c4_g1	0.000	0.000	0.000	0.000	0.000	0.000	0.000	0.000	0.000	0.000
TRINITY_DN631633_c5_g1	2.280	0.000	0.000	0.000	0.000	0.000	2.324	4.530	1.136	0.000
TRINITY_DN631634_c0_g1	0.287	0.243	0.000	0.000	0.897	0.000	0.785	1.121	0.000	0.816
TRINITY_DN631635_c0_g1	0.431	0.181	0.289	0.000	0.000	0.000	0.000	0.000	0.244	0.295
TRINITY_DN631638_c0_g1	0.928	1.203	0.355	1.020	0.443	0.770	0.702	0.269	0.336	1.399
TRINITY_DN631639_c1_g1	0.000	0.000	0.000	0.000	0.000	0.000	0.000	0.000	1.257	1.020
TRINITY_DN63163_c0_g1	0.000	1.238	0.000	1.478	0.000	0.000	0.000	0.000	2.183	0.275
TRINITY_DN63163_c0_g3	0.000	0.000	0.000	0.000	0.000	0.000	0.000	0.000	0.000	0.607
TRINITY_DN63163_c5_g1	1.091	0.000	0.000	1.633	0.000	0.000	2.194	0.000	0.538	0.000
TRINITY_DN631641_c0_g1	0.000	0.000	0.000	0.000	0.000	0.000	0.000	0.000	0.000	0.000
TRINITY_DN631642_c0_g1	0.000	0.000	0.000	0.000	0.000	3.320	0.000	0.000	0.000	2.646
TRINITY_DN631643_c0_g1	0.000	0.595	0.000	0.000	1.086	0.000	0.000	0.000	0.000	0.000
TRINITY_DN631644_c0_g1	0.000	0.000	0.000	0.000	0.000	0.000	0.000	0.000	0.000	0.000
TRINITY_DN631644_c1_g1	1.985	0.000	0.000	0.000	0.000	0.000	0.000	0.000	0.000	1.619
TRINITY_DN631644_c2_g1	0.000	0.000	0.000	0.000	0.000	0.000	0.000	0.000	0.000	0.706
TRINITY_DN631647_c0_g1	0.000	0.000	0.000	0.000	0.000	0.000	0.000	0.000	0.000	0.000
TRINITY_DN631648_c0_g1	0.000	0.000	0.866	0.000	0.940	0.000	0.000	0.000	0.483	0.131
TRINITY_DN631648_c0_g2	0.000	0.000	0.000	0.228	0.309	0.000	0.000	0.000	0.000	0.000
TRINITY_DN631648_c1_g1	0.000	0.000	0.000	0.000	0.000	0.000	0.000	0.000	0.000	0.000
TRINITY_DN631648_c2_g1	0.000	1.351	0.000	0.000	0.000	0.000	0.000	0.000	0.000	0.605
TRINITY_DN631649_c0_g1	0.245	0.000	0.000	0.000	0.000	0.000	0.000	0.500	0.123	0.000
TRINITY_DN63164_c0_g2	0.000	0.513	0.000	0.000	0.791	0.225	0.420	0.000	0.466	0.842
TRINITY_DN63164_c0_g3	0.000	0.000	0.000	0.000	0.000	0.000	0.000	0.000	0.000	2.221
TRINITY_DN63164_c1_g1	0.000	0.000	0.000	0.000	0.000	0.000	0.000	0.000	0.000	0.000
TRINITY_DN631650_c0_g1	0.000	0.000	0.000	0.000	0.000	0.000	0.000	0.000	0.000	0.000
TRINITY_DN631651_c1_g1	0.000	0.000	0.000	0.000	2.828	0.000	0.000	3.503	0.000	0.000
TRINITY_DN631651_c2_g1	0.958	1.264	1.936	2.903	0.000	0.858	1.361	0.000	0.712	1.952
TRINITY_DN631653_c0_g1	0.000	0.000	0.000	0.000	0.000	0.000	0.000	0.000	0.000	0.000
TRINITY_DN631654_c0_g1	0.363	0.312	0.000	0.000	0.603	0.000	0.000	0.744	0.181	0.590
TRINITY_DN631655_c0_g1	0.000	0.000	0.000	0.000	0.000	0.000	0.000	0.000	0.000	0.000
TRINITY_DN631657_c0_g1	0.000	0.000	0.000	0.000	0.000	0.000	0.000	0.000	0.000	0.308
TRINITY_DN631657_c1_g1	0.000	0.000	0.000	0.000	0.000	0.000	0.000	0.000	0.000	0.000
TRINITY_DN631658_c0_g1	0.000	0.000	0.000	0.000	0.000	0.000	0.000	0.000	0.000	0.000
TRINITY_DN63165_c0_g1	0.000	0.000	0.000	0.000	0.000	0.000	0.000	0.000	0.000	0.000
TRINITY_DN63165_c0_g2	0.000	0.000	0.000	0.000	0.000	0.000	1.705	0.000	0.000	0.681
TRINITY_DN63165_c1_g1	0.000	0.000	0.000	0.000	0.000	0.000	0.000	0.000	0.000	0.000
TRINITY_DN63165_c1_g3	0.000	1.221	0.000	0.000	0.000	0.000	2.578	0.000	0.627	1.042
TRINITY_DN631660_c0_g1	0.000	0.000	0.000	0.000	0.000	0.000	0.000	0.000	0.000	0.000
TRINITY_DN631667_c1_g1	0.000	0.000	0.000	0.000	0.000	0.000	0.000	0.000	0.000	0.000
TRINITY_DN631667_c2_g1	0.000	0.000	0.000	0.000	0.000	0.000	0.000	0.000	0.000	0.000
TRINITY_DN631668_c0_g1	0.000	0.000	1.107	0.000	1.269	0.000	0.801	0.000	0.378	0.631
TRINITY_DN631668_c1_g1	0.000	0.000	0.000	0.000	0.000	0.000	0.000	0.000	0.000	0.000
TRINITY_DN63166_c0_g1	15.039	6.566	5.707	4.158	6.119	3.097	2.015	6.550	5.223	8.672
TRINITY_DN63166_c2_g1	0.000	0.000	0.000	0.000	0.000	0.000	0.000	0.000	0.000	0.000
TRINITY_DN631670_c0_g1	0.000	0.699	0.000	0.000	0.000	0.000	0.000	0.000	0.374	0.000
TRINITY_DN631670_c1_g1	0.000	0.000	0.000	0.000	0.000	0.000	0.000	0.000	0.000	0.804
TRINITY_DN631671_c0_g1	0.000	0.000	0.000	1.122	0.000	0.000	1.462	0.000	1.468	0.918
TRINITY_DN631672_c1_g1	0.000	0.000	0.000	0.000	0.000	0.000	0.000	0.000	0.000	0.871
TRINITY_DN631674_c0_g1	0.000	0.000	0.000	0.000	0.000	0.000	0.000	0.000	0.000	0.000
TRINITY_DN631675_c0_g1	0.000	0.000	0.000	2.123	0.000	0.000	0.000	0.000	0.000	0.000
TRINITY_DN631675_c0_g2	0.000	0.000	0.000	2.073	0.000	0.000	0.000	0.000	0.000	0.573
TRINITY_DN631675_c0_g3	0.000	0.000	0.724	0.000	0.000	0.000	0.000	0.000	0.000	0.000
TRINITY_DN631675_c1_g2	0.000	0.000	0.000	0.000	0.000	0.000	0.000	0.000	0.000	0.000
TRINITY_DN631675_c1_g3	0.000	0.000	0.000	0.000	0.000	0.000	0.000	0.000	0.000	0.000
TRINITY_DN631675_c2_g1	0.000	0.000	0.000	0.000	0.000	0.000	0.000	0.000	0.000	0.000
TRINITY_DN631675_c3_g1	0.000	0.000	0.000	0.000	0.000	0.000	5.610	0.000	0.000	1.488
TRINITY_DN631676_c1_g1	0.000	0.000	0.000	0.000	0.000	0.000	0.000	0.000	0.000	0.000
TRINITY_DN631677_c0_g1	0.485	0.000	0.000	0.000	0.000	0.000	0.000	0.000	0.000	0.000
TRINITY_DN631679_c0_g1	0.000	0.000	0.000	0.000	0.000	0.000	0.000	0.000	0.000	0.000
TRINITY_DN63167_c0_g1	0.895	1.675	0.000	0.000	2.948	0.000	0.890	0.000	0.000	1.473
TRINITY_DN63167_c0_g2	0.000	2.949	0.000	4.491	0.000	2.235	0.000	0.000	0.000	0.000
TRINITY_DN63167_c0_g3	0.000	0.961	0.422	0.465	0.000	0.390	0.730	0.000	0.269	0.559
TRINITY_DN63167_c1_g1	0.000	0.000	0.000	0.000	0.000	0.000	0.000	0.000	0.880	0.000
TRINITY_DN63167_c3_g1	0.926	0.258	0.206	0.494	1.552	0.456	0.282	0.425	0.391	1.063
TRINITY_DN63167_c4_g1	1.518	0.000	1.028	0.000	0.000	0.000	0.000	0.000	0.000	0.000
TRINITY_DN631680_c0_g1	0.000	0.000	0.000	0.000	0.000	0.000	0.000	0.000	0.000	0.000
TRINITY_DN631680_c0_g2	0.000	0.000	0.000	0.000	0.000	0.000	0.000	0.000	0.000	0.000
TRINITY_DN631681_c0_g1	0.000	0.000	0.000	0.000	0.000	0.000	2.344	0.000	2.291	0.000
TRINITY_DN631685_c1_g1	0.000	0.000	0.000	0.000	0.000	0.000	0.000	0.000	0.000	0.000
TRINITY_DN631686_c0_g1	0.000	0.498	0.000	0.000	0.000	0.000	0.000	0.000	0.276	0.000
TRINITY_DN631687_c0_g1	5.064	9.405	5.740	2.531	5.558	2.502	7.515	0.000	6.644	4.857
TRINITY_DN63168_c0_g2	0.000	0.213	0.338	0.772	0.421	0.000	1.142	0.515	1.267	0.718
TRINITY_DN63168_c1_g1	0.244	0.206	0.000	1.122	0.815	0.000	1.104	0.499	0.728	0.794
TRINITY_DN631690_c0_g1	0.000	0.000	0.000	0.000	0.000	0.000	0.000	0.000	0.000	0.000
TRINITY_DN631692_c1_g1	0.000	0.000	0.000	0.000	0.000	0.000	0.000	0.000	0.000	0.000
TRINITY_DN631692_c2_g1	0.000	0.000	0.000	0.000	0.000	0.000	0.000	0.000	0.000	0.533
TRINITY_DN631693_c0_g1	0.000	0.000	0.000	0.000	0.000	0.000	0.000	0.000	0.000	1.338
TRINITY_DN631696_c0_g1	0.000	0.000	0.000	0.000	0.000	0.000	0.000	0.816	0.000	0.162
TRINITY_DN631698_c0_g1	0.000	0.000	0.000	0.000	0.000	0.000	0.000	0.000	0.000	0.000
TRINITY_DN631698_c1_g1	0.000	0.000	0.000	0.000	0.000	0.000	0.000	0.000	0.000	0.000
TRINITY_DN631699_c0_g1	0.000	0.000	0.000	0.000	0.000	0.000	0.000	0.000	0.000	0.000
TRINITY_DN63169_c0_g1	0.000	0.000	7.311	0.000	0.000	0.000	0.000	0.000	0.000	0.000
TRINITY_DN63169_c3_g1	0.000	0.000	0.000	0.000	0.000	0.000	0.000	0.000	0.000	0.000
TRINITY_DN63169_c3_g2	0.000	0.000	0.000	0.000	0.000	0.000	0.000	0.000	0.000	0.000
TRINITY_DN6316_c0_g1	0.000	0.000	0.895	0.000	0.000	0.000	0.000	0.000	0.000	0.404
TRINITY_DN6316_c0_g3	2.179	2.348	2.345	0.661	2.166	0.000	0.000	0.000	0.000	0.000
TRINITY_DN6316_c1_g1	0.000	0.000	1.796	0.000	1.507	0.000	0.000	0.000	0.800	1.546
TRINITY_DN6316_c2_g1	0.000	0.000	0.000	0.000	0.000	0.000	0.000	0.000	0.000	0.000
TRINITY_DN6316_c2_g2	0.000	0.000	0.000	0.000	0.000	0.000	0.000	0.000	0.000	0.000
TRINITY_DN631700_c0_g1	0.000	0.000	0.000	0.000	0.000	0.000	0.681	2.896	0.343	0.000
TRINITY_DN631701_c0_g1	0.000	0.000	0.000	0.000	0.000	0.000	0.000	0.000	0.000	1.415
TRINITY_DN631703_c0_g1	1.268	0.000	1.734	0.000	0.000	0.000	0.000	0.000	0.627	0.000
TRINITY_DN631706_c0_g1	0.000	0.000	0.000	0.000	0.000	0.000	2.455	0.000	0.000	0.000
TRINITY_DN631707_c0_g1	0.000	0.000	0.000	0.000	0.000	1.567	0.000	0.000	0.000	0.000
TRINITY_DN631708_c0_g2	0.000	0.000	0.000	0.000	0.000	0.000	0.000	0.000	0.000	0.000
TRINITY_DN631708_c0_g5	0.000	0.000	0.000	0.000	0.000	2.353	0.000	0.000	0.000	1.312
TRINITY_DN631708_c3_g1	0.000	0.000	0.000	0.000	0.000	0.000	0.000	0.000	0.000	0.000
TRINITY_DN631709_c0_g1	0.000	0.000	0.000	1.086	0.000	0.000	0.727	0.000	0.000	0.000
TRINITY_DN63170_c1_g1	0.456	1.196	1.226	0.000	0.754	0.666	0.859	0.000	1.579	0.489
TRINITY_DN63170_c2_g1	1.615	0.747	4.383	1.211	0.000	0.000	1.590	0.000	0.397	0.662
TRINITY_DN63170_c3_g1	0.000	0.000	4.568	0.000	0.000	0.000	0.000	0.000	0.000	0.000
TRINITY_DN63170_c5_g1	0.000	0.000	0.000	0.000	0.000	0.000	0.000	0.000	0.000	1.042
TRINITY_DN63170_c8_g1	0.000	0.000	0.000	0.000	0.000	0.000	2.500	0.000	1.225	0.000
TRINITY_DN631711_c0_g1	0.000	0.000	0.000	0.000	0.000	0.000	0.000	0.000	0.000	0.234
TRINITY_DN631712_c0_g1	0.000	0.000	0.000	0.000	0.000	0.000	0.000	0.000	0.616	0.000
TRINITY_DN631715_c0_g1	0.000	0.000	0.000	0.000	0.000	0.000	0.000	0.000	0.000	0.000
TRINITY_DN631718_c0_g1	0.000	0.000	0.000	0.000	0.000	0.000	2.506	0.000	0.000	0.000
TRINITY_DN631718_c1_g1	0.000	0.000	0.000	1.847	0.000	0.000	0.000	0.000	0.612	0.000
TRINITY_DN631719_c1_g1	1.460	0.000	0.000	0.000	2.391	0.000	0.000	0.000	0.000	0.000
TRINITY_DN63171_c0_g1	0.830	0.000	0.000	0.000	0.000	0.000	0.000	0.000	0.408	0.000
TRINITY_DN63171_c0_g2	0.876	0.818	0.000	0.000	1.443	0.000	0.869	1.819	0.000	2.521
TRINITY_DN631720_c0_g1	0.000	0.000	0.000	0.000	0.000	0.000	0.000	0.000	0.385	0.619
TRINITY_DN631721_c1_g1	0.000	0.000	0.000	0.000	0.000	0.000	0.000	0.000	0.000	0.000
TRINITY_DN631723_c0_g1	0.000	1.386	0.000	0.000	0.000	0.000	0.000	0.000	0.000	0.000
TRINITY_DN631724_c0_g1	0.000	0.000	0.000	0.000	0.000	0.000	0.000	0.000	0.000	0.985
TRINITY_DN631726_c0_g1	0.000	0.000	0.000	0.000	0.000	0.000	0.000	0.000	0.000	0.333
TRINITY_DN631726_c1_g1	1.423	5.532	2.201	2.109	2.332	0.000	2.902	0.000	1.406	2.334
TRINITY_DN631728_c0_g1	0.000	0.000	0.000	0.000	0.000	0.696	0.900	0.000	0.000	0.194
TRINITY_DN631729_c0_g1	0.000	0.000	0.000	0.000	2.305	0.000	0.000	0.000	0.695	0.000
TRINITY_DN63172_c0_g1	0.366	0.000	0.492	0.000	0.000	0.000	0.000	0.751	0.000	0.000
TRINITY_DN63172_c0_g3	0.000	0.000	0.000	0.000	0.000	0.000	0.000	0.000	0.000	0.000
TRINITY_DN63172_c1_g1	0.578	0.000	0.000	0.000	0.000	0.000	0.000	0.000	0.531	0.289
TRINITY_DN63172_c3_g1	0.000	0.289	0.465	0.000	0.000	0.000	0.000	0.353	0.351	0.000
TRINITY_DN63172_c5_g1	0.000	1.158	0.000	0.000	0.000	0.000	0.000	0.000	1.190	0.495
TRINITY_DN63172_c6_g1	0.621	0.560	0.000	0.000	0.000	0.000	3.610	1.287	0.000	0.254
TRINITY_DN63172_c7_g1	0.000	0.000	0.000	0.000	0.000	3.350	0.000	0.000	1.157	0.000
TRINITY_DN631730_c0_g1	266.741	387.350	175.314	269.745	336.684	301.143	369.606	260.064	222.843	475.310
TRINITY_DN631733_c0_g1	0.000	0.000	0.621	0.000	0.665	0.000	0.000	0.000	0.000	0.188
TRINITY_DN631734_c0_g1	0.000	0.000	0.000	0.000	0.000	0.000	0.000	0.000	0.000	0.603
TRINITY_DN631735_c0_g1	0.000	0.000	0.000	0.000	0.000	2.125	0.000	2.941	0.000	1.183
TRINITY_DN631736_c0_g1	0.000	0.000	0.000	0.000	0.000	0.000	0.000	0.000	0.263	0.287
TRINITY_DN631738_c0_g2	0.000	0.000	0.000	0.000	0.531	0.116	0.000	0.000	0.190	0.000
TRINITY_DN63173_c0_g1	0.000	0.000	0.000	0.000	0.000	0.000	0.000	0.000	0.000	0.000
TRINITY_DN63173_c0_g2	0.000	0.000	0.385	0.000	0.000	0.000	0.000	0.000	0.000	0.000
TRINITY_DN63173_c0_g3	2.430	1.093	0.000	0.000	0.000	0.000	0.000	1.258	0.000	0.000
TRINITY_DN63173_c0_g4	0.000	0.000	0.000	0.000	0.000	0.000	0.000	0.000	0.000	0.000
TRINITY_DN63173_c2_g1	2.997	0.000	0.000	0.000	0.000	0.000	0.000	0.000	0.000	0.874
TRINITY_DN63173_c4_g1	0.000	0.000	0.000	0.000	0.000	0.000	0.000	0.000	0.000	0.000
TRINITY_DN63173_c5_g1	0.000	0.000	0.000	0.000	0.000	0.000	0.000	0.000	0.000	0.000
TRINITY_DN63173_c7_g1	0.000	0.000	0.000	0.000	0.000	0.000	0.000	0.000	0.000	0.000
TRINITY_DN631741_c0_g1	0.000	0.000	0.000	0.000	0.000	0.000	0.000	0.000	0.000	0.000
TRINITY_DN631742_c0_g1	0.000	0.000	0.000	0.000	0.000	0.000	0.000	0.494	0.122	0.197
TRINITY_DN631747_c0_g1	0.000	0.620	0.000	0.000	0.000	0.000	0.000	0.000	0.000	0.000
TRINITY_DN631748_c0_g1	0.826	0.137	0.221	0.254	0.828	0.240	0.294	0.000	0.083	0.134
TRINITY_DN631749_c0_g1	0.000	0.000	0.000	0.000	0.000	0.000	0.000	0.000	0.000	0.000
TRINITY_DN63174_c0_g1	3.404	0.000	0.000	0.000	0.000	0.000	0.000	0.000	0.000	2.234
TRINITY_DN63174_c0_g2	0.000	0.000	0.000	0.000	0.000	0.000	0.000	0.000	0.000	0.000
TRINITY_DN63174_c0_g3	0.000	0.000	0.000	0.000	0.000	0.000	0.000	0.000	0.000	0.000
TRINITY_DN63174_c2_g1	0.803	0.000	0.000	0.000	0.000	0.000	0.000	0.000	0.000	0.000
TRINITY_DN63174_c5_g1	0.000	0.000	0.649	0.000	0.807	0.000	0.656	0.000	0.000	0.000
TRINITY_DN63174_c7_g1	0.000	0.000	0.000	0.000	0.000	0.000	0.000	0.000	0.000	0.000
TRINITY_DN631750_c0_g1	0.420	0.176	0.844	0.322	0.350	0.000	0.000	0.000	0.211	0.511
TRINITY_DN631751_c0_g1	0.000	0.000	0.000	0.000	0.000	0.000	0.000	0.000	0.000	1.091
TRINITY_DN631752_c0_g1	1.053	0.000	0.000	0.000	0.000	0.000	0.000	2.182	0.000	0.432
TRINITY_DN631753_c0_g1	1.505	2.068	0.671	1.351	1.677	0.728	0.553	0.255	0.827	0.917
TRINITY_DN631753_c0_g2	0.000	0.000	0.000	0.000	0.000	0.000	0.000	0.000	0.000	0.000
TRINITY_DN631753_c1_g1	0.000	0.000	0.000	0.000	0.000	0.000	0.000	0.000	1.257	0.000
TRINITY_DN631753_c1_g2	0.000	0.000	0.000	0.000	0.000	0.000	0.000	0.000	0.232	0.000
TRINITY_DN631754_c0_g1	0.000	0.000	0.000	0.000	3.840	0.000	0.000	0.000	0.000	0.000
TRINITY_DN631755_c0_g1	0.000	0.000	0.000	0.000	0.000	0.000	0.261	0.000	0.143	0.000
TRINITY_DN631755_c1_g1	0.000	0.000	0.000	0.000	0.000	0.000	0.000	0.000	0.000	0.000
TRINITY_DN631756_c0_g1	0.000	0.000	0.000	0.000	0.000	0.000	0.000	0.000	0.000	0.000
TRINITY_DN631758_c1_g1	0.000	0.000	0.000	0.000	0.000	0.000	0.000	0.000	0.000	0.000
TRINITY_DN63175_c0_g1	0.000	0.000	0.000	2.304	0.000	0.000	0.000	0.000	0.000	0.000
TRINITY_DN631760_c0_g1	0.000	0.000	0.000	0.000	0.000	0.000	0.000	0.000	0.000	0.000
TRINITY_DN631763_c0_g1	0.000	0.000	0.000	0.000	0.000	0.000	0.000	0.000	0.000	0.288
TRINITY_DN631764_c1_g1	0.000	0.000	0.000	0.000	0.000	0.000	0.000	0.000	0.000	0.917
TRINITY_DN631764_c2_g1	1.875	0.000	0.000	0.000	0.000	0.000	0.000	0.000	0.000	0.000
TRINITY_DN631764_c3_g1	0.000	0.000	0.000	0.000	0.000	0.000	0.000	0.000	0.000	0.000
TRINITY_DN631765_c0_g1	0.000	0.000	0.000	0.000	0.000	0.000	0.000	0.000	0.000	0.000
TRINITY_DN631765_c2_g1	0.000	0.000	0.000	0.000	2.435	0.000	0.000	6.062	0.000	0.000
TRINITY_DN631766_c0_g1	0.000	0.000	0.000	1.608	0.000	0.000	1.079	0.000	0.529	1.321
TRINITY_DN631767_c0_g1	0.000	0.000	0.000	0.000	0.000	0.000	0.000	0.000	0.000	0.000
TRINITY_DN631769_c0_g1	0.000	1.272	0.496	0.000	0.613	0.000	0.000	0.000	0.184	0.000
TRINITY_DN63176_c0_g1	0.403	0.000	0.571	0.000	0.000	0.000	0.000	0.000	0.403	0.250
TRINITY_DN63176_c2_g1	0.000	0.000	0.000	0.000	0.000	0.000	0.000	0.000	0.000	0.000
TRINITY_DN631770_c2_g1	0.000	0.000	0.000	0.000	0.000	0.000	0.000	0.000	0.000	0.000
TRINITY_DN631770_c3_g1	0.000	0.000	0.000	0.000	0.000	0.000	0.000	0.000	0.000	0.000
TRINITY_DN631771_c0_g1	0.000	0.000	0.000	0.000	0.000	0.000	0.000	0.000	0.000	0.000
TRINITY_DN631773_c0_g1	0.435	0.379	0.000	0.000	0.000	0.000	0.000	0.000	0.000	0.000
TRINITY_DN631773_c1_g1	0.289	0.000	0.000	0.000	0.000	0.000	0.528	0.000	0.000	0.117
TRINITY_DN631773_c2_g1	0.000	0.000	0.000	0.000	0.000	0.000	0.000	0.000	1.872	0.000
TRINITY_DN631779_c0_g1	0.000	1.504	0.000	0.000	2.532	0.000	3.160	0.000	0.000	0.000
TRINITY_DN63177_c0_g1	0.000	0.000	0.000	0.000	0.000	0.000	0.000	0.000	0.000	0.000
TRINITY_DN63177_c1_g1	0.000	0.000	0.000	0.000	0.000	0.000	0.000	0.000	0.000	0.360
TRINITY_DN63177_c2_g1	0.000	0.000	4.183	0.003	4.998	0.001	0.000	0.000	1.513	0.000
TRINITY_DN63177_c2_g2	3.142	0.000	0.000	4.637	0.000	2.306	0.000	0.000	0.000	0.000
TRINITY_DN631780_c0_g1	0.000	0.000	0.000	0.000	0.000	0.000	0.000	0.000	0.000	0.603
TRINITY_DN631780_c1_g1	0.000	0.000	0.000	0.000	0.000	0.000	0.886	0.000	0.000	0.000
TRINITY_DN631782_c0_g1	0.000	1.131	0.000	0.000	0.000	0.000	0.000	0.000	0.000	0.000
TRINITY_DN631782_c1_g1	0.000	0.000	0.000	0.794	0.000	0.000	0.000	0.000	0.000	0.214
TRINITY_DN631784_c0_g1	0.000	0.000	0.000	0.000	0.000	0.000	0.000	0.000	0.000	0.000
TRINITY_DN631784_c1_g1	0.000	0.000	0.000	0.000	0.000	0.000	0.000	0.000	0.000	0.000
TRINITY_DN631785_c0_g1	0.000	0.000	0.000	0.000	0.000	0.000	0.000	0.000	1.049	0.000
TRINITY_DN631786_c0_g1	0.000	1.030	0.000	0.000	0.000	0.000	0.000	0.000	1.595	0.443
TRINITY_DN631787_c0_g1	0.000	0.000	0.000	0.000	0.000	0.000	0.000	0.000	0.329	0.000
TRINITY_DN631788_c0_g1	0.000	0.000	0.000	0.000	0.000	0.000	0.000	0.000	0.000	0.000
TRINITY_DN631789_c0_g1	0.000	0.000	0.000	0.000	0.000	0.000	0.000	0.000	0.000	0.000
TRINITY_DN63178_c0_g1	0.000	0.000	0.000	0.000	0.000	0.694	0.000	0.000	0.235	1.664
TRINITY_DN63178_c0_g4	0.000	0.000	0.000	0.000	0.000	0.000	0.000	0.000	0.000	0.505
TRINITY_DN63178_c0_g5	0.346	0.000	0.000	0.000	0.000	0.504	0.000	0.000	0.517	0.281
TRINITY_DN63178_c1_g1	0.462	0.810	0.000	0.000	0.000	0.000	0.873	0.953	0.000	1.317
TRINITY_DN631790_c0_g1	0.000	0.000	0.000	0.000	0.000	0.000	0.000	0.000	0.000	0.000
TRINITY_DN631791_c0_g1	0.000	0.000	0.000	0.000	0.000	0.000	0.000	0.000	0.000	0.000
TRINITY_DN631792_c0_g1	0.000	0.000	0.000	0.000	0.000	0.000	0.000	0.507	0.000	0.000
TRINITY_DN631795_c0_g1	0.501	0.443	0.000	0.000	0.830	0.734	0.000	0.000	0.000	0.613
TRINITY_DN631796_c0_g1	0.000	2.554	0.000	0.000	0.000	0.000	0.000	0.000	0.000	0.000
TRINITY_DN631797_c0_g1	0.291	0.373	0.000	0.000	0.251	0.424	0.000	0.000	0.000	0.061
TRINITY_DN631798_c0_g1	0.000	0.000	0.000	0.000	0.000	0.000	0.000	0.000	0.000	0.881
TRINITY_DN63179_c0_g1	0.000	0.000	0.000	0.000	0.000	0.000	0.000	0.000	0.000	0.000
TRINITY_DN63179_c0_g2	19.031	18.864	17.782	16.947	18.208	17.134	17.838	22.322	25.996	21.877
TRINITY_DN6317_c0_g1	2.813	0.489	1.198	3.318	1.967	1.924	7.365	7.025	7.145	4.834
TRINITY_DN6317_c1_g1	2.045	2.032	5.217	0.702	3.070	1.417	3.064	0.566	2.432	1.662
TRINITY_DN6317_c1_g2	86.566	41.249	0.044	49.976	15.046	51.868	68.943	55.635	45.950	22.975
TRINITY_DN6317_c25_g1	0.000	0.000	0.000	0.000	2.182	0.000	0.000	0.000	1.315	0.545
TRINITY_DN6317_c26_g1	0.000	0.000	0.000	0.000	0.000	0.000	0.000	0.000	0.000	0.000
TRINITY_DN6317_c2_g1	2.664	1.666	4.189	1.571	2.360	1.363	2.051	1.587	2.392	2.354
TRINITY_DN6317_c30_g1	0.000	1.948	0.000	0.000	0.000	0.000	0.000	0.000	0.000	0.000
TRINITY_DN6317_c3_g1	3.318	0.677	0.277	1.800	1.871	1.639	1.194	0.844	1.282	2.378
TRINITY_DN6317_c4_g3	10.558	9.893	7.982	8.664	8.877	7.520	11.186	9.041	11.622	10.325
TRINITY_DN6317_c7_g1	4.013	1.288	0.793	6.780	4.681	4.687	7.539	4.196	4.088	2.901
TRINITY_DN631803_c0_g1	0.000	0.000	0.000	0.000	0.000	0.000	0.000	0.000	0.000	0.000
TRINITY_DN631803_c0_g2	0.000	0.000	0.000	0.000	0.000	0.000	0.000	0.000	0.449	0.000
TRINITY_DN631804_c0_g1	0.000	0.000	0.000	0.000	0.000	0.000	0.000	0.000	1.296	0.000
TRINITY_DN631808_c0_g1	0.000	0.000	0.000	0.000	0.000	0.000	0.000	0.000	0.000	0.000
TRINITY_DN63180_c0_g1	0.000	0.000	1.369	0.000	0.000	0.000	0.000	0.000	0.757	0.000
TRINITY_DN63180_c0_g2	0.000	0.000	0.000	0.000	0.000	0.000	0.000	0.000	0.000	0.000
TRINITY_DN63180_c0_g3	0.000	0.000	0.000	0.000	0.000	0.000	0.000	0.000	0.588	0.000
TRINITY_DN63180_c1_g1	0.000	0.000	0.000	0.000	0.000	0.000	0.000	0.000	0.000	0.000
TRINITY_DN63180_c1_g2	0.000	0.000	0.000	0.000	0.000	0.000	0.000	0.000	0.000	0.978
TRINITY_DN63180_c1_g3	0.000	0.000	0.000	0.000	0.000	0.000	0.000	0.000	0.000	0.462
TRINITY_DN63180_c3_g2	11.374	0.000	0.000	0.000	0.000	1.932	0.000	0.000	2.377	0.000
TRINITY_DN631810_c0_g1	0.000	0.000	0.000	0.000	0.000	0.000	0.000	1.757	0.000	0.000
TRINITY_DN631812_c1_g1	0.000	0.000	0.000	0.000	3.620	0.000	0.000	0.000	0.000	0.000
TRINITY_DN631814_c0_g1	0.000	0.000	0.000	0.000	0.000	0.000	0.000	0.000	0.000	0.000
TRINITY_DN631815_c0_g1	0.000	0.764	0.000	0.000	0.000	1.220	1.627	0.000	0.810	0.676
TRINITY_DN631817_c0_g1	0.907	0.000	0.000	1.373	0.751	0.000	0.000	0.000	0.674	0.184
TRINITY_DN631818_c0_g1	0.000	0.000	0.000	0.000	0.000	0.000	0.000	0.000	0.000	0.822
TRINITY_DN631818_c1_g1	1.091	0.000	0.000	0.000	0.000	0.000	0.000	0.000	0.000	0.000
TRINITY_DN631819_c0_g1	0.000	0.000	0.000	0.000	0.000	0.000	0.000	0.000	0.207	0.000
TRINITY_DN63181_c0_g1	1.591	0.000	0.000	2.352	0.000	0.000	0.000	0.000	0.946	0.652
TRINITY_DN63181_c1_g1	0.000	0.000	0.000	0.000	0.000	0.000	0.000	0.000	0.000	0.000
TRINITY_DN63181_c1_g2	0.000	0.000	0.000	0.000	0.000	0.000	0.000	0.000	2.193	2.410
TRINITY_DN63181_c2_g1	1.471	0.000	0.000	0.000	0.000	1.750	0.000	0.000	0.000	0.000
TRINITY_DN631823_c0_g1	0.000	0.000	0.000	0.000	0.000	0.000	0.000	0.000	0.000	0.868
TRINITY_DN631824_c0_g1	0.000	0.000	0.000	0.000	3.874	0.000	0.000	0.000	0.000	0.000
TRINITY_DN631828_c0_g1	0.000	0.000	0.000	2.974	0.387	0.000	0.000	0.000	0.000	0.094
TRINITY_DN631828_c1_g1	0.000	0.000	0.000	0.000	0.000	0.000	0.000	0.000	0.000	0.000
TRINITY_DN631829_c0_g1	1.591	0.000	0.000	0.000	0.000	0.000	0.000	0.000	0.000	0.000
TRINITY_DN631829_c1_g1	0.000	0.000	2.996	0.000	0.000	0.000	0.000	0.000	0.000	0.894
TRINITY_DN63182_c0_g1	0.000	0.000	0.000	0.000	0.000	0.000	0.000	0.000	0.000	1.511
TRINITY_DN63182_c0_g2	0.000	0.000	0.000	0.000	0.000	0.000	0.000	0.000	0.000	1.153
TRINITY_DN63182_c1_g2	0.000	0.000	0.000	0.000	0.000	0.000	0.000	0.000	0.000	0.000
TRINITY_DN63182_c1_g3	1.148	0.000	1.571	0.000	0.000	0.000	0.000	0.000	0.000	0.943
TRINITY_DN63182_c2_g1	0.000	0.346	0.000	0.000	0.662	0.000	0.000	0.820	0.000	0.487
TRINITY_DN631830_c0_g1	0.000	0.000	0.000	0.000	9.933	2.235	0.000	0.000	0.000	0.000
TRINITY_DN631831_c0_g1	0.000	6.947	0.000	0.000	0.000	3.511	0.000	0.000	0.000	0.000
TRINITY_DN631835_c0_g1	0.000	0.000	0.000	0.000	1.876	0.000	0.000	0.000	0.000	0.000
TRINITY_DN631835_c1_g1	0.000	0.000	0.000	0.000	0.000	0.000	0.000	0.000	0.000	0.000
TRINITY_DN631838_c0_g2	0.000	0.000	1.997	2.160	0.000	0.000	0.000	0.000	0.000	1.798
TRINITY_DN631840_c0_g1	0.000	0.000	0.000	0.000	0.000	0.000	0.000	0.000	0.767	0.000
TRINITY_DN631842_c0_g1	0.000	0.000	0.000	0.000	0.000	0.000	0.000	0.000	0.000	0.000
TRINITY_DN631844_c0_g1	0.000	0.000	0.000	0.000	0.000	0.000	0.000	0.000	0.000	0.000
TRINITY_DN631845_c2_g1	0.000	0.000	0.000	0.000	0.000	0.000	0.000	0.000	0.000	0.000
TRINITY_DN631846_c0_g1	0.000	0.734	0.000	2.384	0.000	0.000	0.000	0.000	0.390	0.652
TRINITY_DN631848_c0_g1	0.000	0.494	0.000	0.000	0.000	0.000	0.000	0.000	0.273	0.226
TRINITY_DN63184_c0_g1	0.000	0.000	1.394	0.957	0.000	0.000	0.747	0.424	0.212	1.246
TRINITY_DN631851_c0_g1	0.998	0.000	0.000	0.000	0.000	0.000	5.988	0.000	0.000	0.410
TRINITY_DN631852_c0_g1	0.000	0.000	0.000	0.000	0.000	0.000	0.000	0.000	0.000	0.000
TRINITY_DN631853_c0_g1	0.000	0.000	0.000	0.000	0.000	0.000	0.000	0.000	0.000	0.573
TRINITY_DN631854_c0_g1	0.000	0.000	0.000	0.000	0.000	0.000	0.000	0.000	0.000	0.000
TRINITY_DN631857_c0_g2	0.000	0.000	0.000	0.000	0.000	0.000	0.000	0.000	0.657	0.545
TRINITY_DN631858_c0_g1	0.000	0.000	0.000	0.000	0.000	0.000	0.000	0.000	0.000	0.000
TRINITY_DN63185_c0_g1	0.416	1.145	0.559	0.000	0.690	0.000	0.000	0.104	0.496	0.399
TRINITY_DN63185_c0_g2	0.000	0.300	0.000	0.000	0.000	0.277	0.502	0.751	0.429	0.139
TRINITY_DN631861_c0_g1	0.000	0.000	0.000	0.000	0.000	0.000	0.000	0.000	0.000	0.000
TRINITY_DN631863_c0_g2	0.000	0.000	0.000	0.000	0.000	0.000	0.000	0.000	0.308	0.256
TRINITY_DN631863_c0_g3	0.000	0.000	0.000	0.000	0.000	0.000	0.000	0.000	0.000	0.000
TRINITY_DN631863_c2_g1	0.000	0.000	0.000	0.000	0.000	0.000	0.000	0.000	0.000	0.000
TRINITY_DN631863_c4_g1	0.000	0.000	0.000	0.000	0.000	0.000	0.000	0.000	0.000	0.000
TRINITY_DN631863_c5_g1	0.000	0.000	0.000	0.940	0.000	0.000	0.000	0.000	0.000	0.000
TRINITY_DN631863_c6_g1	0.000	0.000	0.000	0.000	0.000	0.000	0.000	0.000	0.000	0.836
TRINITY_DN631865_c0_g1	0.000	0.000	0.000	0.000	0.000	0.000	0.000	0.000	0.000	0.000
TRINITY_DN631866_c0_g1	0.000	0.000	0.000	0.000	0.000	0.000	0.000	0.000	0.000	1.272
TRINITY_DN631868_c0_g1	0.000	0.000	0.000	0.000	0.000	0.000	0.000	0.000	0.000	0.000
TRINITY_DN631869_c0_g1	0.000	0.000	0.000	0.302	0.000	0.000	0.721	0.000	0.000	0.212
TRINITY_DN631869_c1_g1	0.647	0.584	0.000	0.000	0.000	0.000	0.000	0.000	0.000	0.529
TRINITY_DN63186_c0_g1	0.000	0.000	0.000	2.123	0.000	0.000	0.000	0.000	0.000	0.000
TRINITY_DN63186_c0_g2	0.283	0.000	1.315	0.000	0.237	0.000	0.000	1.141	0.634	0.627
TRINITY_DN63186_c0_g3	1.275	0.000	2.412	0.000	0.000	0.000	0.000	0.000	0.000	0.524
TRINITY_DN63186_c0_g4	0.000	0.000	0.297	1.065	0.740	0.000	0.000	0.000	0.223	0.290
TRINITY_DN63186_c0_g5	0.000	0.410	0.000	0.000	0.406	0.000	0.880	0.000	0.489	0.494
TRINITY_DN63186_c0_g6	0.201	0.335	0.538	0.616	0.335	0.000	1.078	0.409	0.607	1.141
TRINITY_DN63186_c1_g1	0.000	0.000	0.000	0.000	0.000	1.531	0.000	0.000	0.000	0.000
TRINITY_DN63186_c2_g1	0.825	0.000	0.000	0.000	0.000	0.000	0.000	0.000	0.000	0.000
TRINITY_DN63186_c6_g1	0.000	0.000	0.000	0.000	0.000	0.000	0.000	0.000	0.000	0.000
TRINITY_DN631870_c0_g1	0.000	0.000	0.000	0.000	0.000	0.000	0.000	0.000	0.000	0.000
TRINITY_DN631871_c0_g1	0.000	0.000	0.000	0.000	0.000	0.000	0.000	0.000	0.000	0.000
TRINITY_DN631872_c0_g1	0.000	0.000	0.000	0.000	0.000	0.000	0.000	0.000	0.000	0.109
TRINITY_DN631873_c1_g1	0.000	0.000	0.000	0.000	0.000	0.000	0.000	0.000	0.000	0.000
TRINITY_DN631875_c0_g1	0.639	0.000	0.000	0.000	0.000	0.000	0.000	0.000	0.000	0.000
TRINITY_DN631875_c0_g2	0.437	0.000	0.588	0.000	0.000	0.000	0.184	0.000	0.207	0.398
TRINITY_DN631876_c0_g1	0.000	0.447	0.000	0.000	0.000	0.000	0.000	0.000	0.000	0.206
TRINITY_DN631877_c0_g2	0.000	0.000	0.000	0.000	0.000	0.000	0.000	0.000	0.000	0.000
TRINITY_DN631878_c0_g1	0.000	0.000	0.000	0.000	0.000	0.000	0.000	0.000	0.000	0.000
TRINITY_DN631879_c0_g1	0.000	0.000	1.221	0.000	0.000	0.000	0.000	0.000	0.000	0.000
TRINITY_DN63187_c2_g1	0.000	0.000	0.000	0.000	0.000	0.000	0.000	0.000	0.000	0.000
TRINITY_DN63187_c2_g3	0.000	0.000	0.000	0.000	0.000	0.000	0.000	0.000	0.000	1.982
TRINITY_DN631882_c0_g1	0.000	0.000	0.000	0.000	0.000	0.000	0.000	0.000	0.000	0.000
TRINITY_DN631885_c0_g1	0.000	0.000	0.000	0.000	0.000	0.000	5.508	0.000	0.000	0.000
TRINITY_DN631888_c0_g1	0.000	0.000	0.000	0.000	0.000	0.000	1.216	0.000	0.000	0.000
TRINITY_DN631889_c0_g2	0.000	0.000	0.000	0.000	0.000	0.000	0.000	0.000	0.000	0.000
TRINITY_DN63188_c0_g2	0.000	0.000	0.000	0.000	0.000	0.000	0.000	0.000	0.000	0.000
TRINITY_DN63188_c11_g1	0.000	0.000	0.000	0.000	0.000	0.000	0.000	0.000	0.000	0.000
TRINITY_DN63188_c12_g1	0.000	0.000	0.000	0.000	0.000	0.000	0.000	0.000	0.000	0.000
TRINITY_DN63188_c1_g1	0.635	0.000	0.000	0.000	0.000	0.587	0.000	0.822	0.266	0.000
TRINITY_DN63188_c1_g3	0.000	0.000	0.000	0.000	0.000	0.000	0.000	0.000	1.031	0.000
TRINITY_DN63188_c2_g1	1.555	0.811	0.521	0.895	0.655	1.413	0.347	0.811	0.784	1.184
TRINITY_DN63188_c3_g2	0.000	0.000	0.000	0.000	0.000	0.000	0.000	2.996	0.000	0.603
TRINITY_DN63188_c4_g1	0.000	0.000	0.000	0.000	2.169	0.000	0.000	0.000	0.000	0.000
TRINITY_DN63188_c6_g1	0.000	0.000	0.000	0.000	0.000	0.000	0.000	0.000	0.000	0.000
TRINITY_DN63188_c9_g1	0.000	2.201	0.000	0.000	2.618	0.000	0.000	0.000	0.000	0.000
TRINITY_DN631890_c0_g1	0.000	3.437	0.000	0.000	1.507	2.720	0.000	0.000	0.000	1.506
TRINITY_DN631892_c1_g1	0.000	0.000	0.000	0.000	0.000	0.000	0.000	0.000	0.000	0.000
TRINITY_DN631896_c0_g1	0.000	0.000	0.000	0.000	0.000	0.000	0.000	0.000	0.000	0.000
TRINITY_DN631898_c0_g1	0.000	0.000	2.673	0.000	0.000	0.000	0.000	0.000	0.000	0.000
TRINITY_DN631898_c1_g1	0.000	0.000	2.505	0.000	0.000	0.000	0.000	0.000	0.000	0.000
TRINITY_DN63189_c0_g1	0.000	0.000	0.000	0.000	0.000	0.472	0.000	0.000	0.000	0.131
TRINITY_DN63189_c0_g2	0.000	0.000	0.000	1.674	0.000	0.000	0.000	0.000	0.000	0.000
TRINITY_DN63189_c0_g3	0.000	0.000	0.000	0.000	0.000	0.000	0.000	0.000	0.957	0.000
TRINITY_DN6318_c0_g1	0.000	0.000	0.000	0.000	0.000	0.000	0.000	0.000	0.000	0.500
TRINITY_DN631902_c0_g1	0.000	0.000	0.000	0.000	0.000	0.000	0.000	0.000	0.000	0.000
TRINITY_DN631904_c0_g1	0.000	0.000	0.000	0.000	0.549	0.482	0.000	0.000	0.330	0.537
TRINITY_DN631905_c0_g1	0.000	0.000	0.000	0.000	0.000	0.000	0.000	0.000	0.000	0.981
TRINITY_DN631905_c1_g1	0.000	0.000	3.084	0.000	0.000	0.000	0.000	0.000	0.000	0.917
TRINITY_DN631907_c1_g1	0.000	0.000	0.000	0.000	0.000	0.000	0.000	0.000	0.000	0.000
TRINITY_DN631907_c2_g1	0.000	0.000	0.000	0.000	0.000	0.000	0.000	0.000	0.000	0.000
TRINITY_DN631908_c0_g1	0.022	0.000	0.000	0.000	0.000	0.000	0.000	0.000	0.000	0.000
TRINITY_DN631909_c0_g1	0.264	0.000	0.000	0.000	0.000	0.000	0.000	0.000	0.000	0.000
TRINITY_DN631909_c0_g2	0.000	0.000	0.000	0.000	0.000	0.000	0.000	0.000	0.000	0.395
TRINITY_DN631909_c1_g1	0.000	0.000	0.000	0.000	0.000	0.000	0.000	0.000	0.000	0.000
TRINITY_DN63190_c0_g1	0.000	0.000	0.000	0.000	0.000	0.000	0.000	0.000	0.000	0.000
TRINITY_DN63190_c0_g2	0.000	0.000	0.000	0.000	0.000	0.000	0.000	0.000	1.225	0.000
TRINITY_DN63190_c0_g3	0.000	0.894	0.000	0.000	0.000	0.000	0.000	0.000	0.000	0.390
TRINITY_DN63190_c2_g1	0.000	0.000	0.000	0.000	0.000	0.000	0.000	0.000	0.000	0.000
TRINITY_DN63190_c3_g1	0.000	0.000	0.000	0.000	0.000	0.000	0.000	0.000	0.000	0.000
TRINITY_DN63190_c4_g1	2.504	2.375	0.000	0.000	0.000	0.000	0.000	0.000	0.000	0.000
TRINITY_DN631913_c0_g1	0.000	0.000	0.000	0.000	0.000	0.000	0.000	0.000	0.000	0.000
TRINITY_DN631914_c0_g1	0.000	0.000	0.000	0.000	0.000	0.000	0.000	0.000	0.204	0.502
TRINITY_DN631916_c0_g1	0.000	0.000	0.000	1.830	0.000	0.000	0.000	0.000	0.000	0.000
TRINITY_DN631917_c1_g1	0.000	0.000	0.000	3.021	0.000	0.000	0.000	0.000	1.020	0.000
TRINITY_DN631918_c1_g1	0.000	0.000	0.000	0.000	1.681	0.000	0.000	0.000	0.000	0.000
TRINITY_DN63191_c0_g1	0.000	2.454	0.000	0.000	0.000	0.000	0.000	0.000	0.000	0.000
TRINITY_DN63191_c2_g1	0.704	0.000	0.000	0.000	0.000	0.000	0.686	0.000	0.692	0.000
TRINITY_DN63191_c2_g2	0.000	0.000	0.000	0.000	0.000	0.000	0.000	0.000	0.000	0.000
TRINITY_DN63191_c3_g1	0.000	0.000	0.000	0.000	0.000	0.000	0.000	0.000	0.000	0.000
TRINITY_DN63191_c6_g1	0.000	0.000	0.000	0.000	0.000	0.000	1.462	0.000	0.000	0.000
TRINITY_DN63191_c7_g1	0.000	0.000	0.000	0.000	0.000	0.000	0.000	0.000	0.000	0.000
TRINITY_DN63191_c8_g1	0.000	0.000	0.262	0.000	0.000	0.000	0.000	0.000	0.099	0.079
TRINITY_DN631920_c0_g1	1.571	0.000	0.000	0.000	0.000	2.308	0.995	0.000	0.517	0.642
TRINITY_DN631920_c0_g2	0.000	1.464	1.032	3.429	0.000	1.124	0.746	0.000	0.251	1.301
TRINITY_DN631921_c0_g1	0.000	0.000	0.000	0.000	0.000	0.000	0.000	0.000	0.000	0.376
TRINITY_DN631921_c1_g1	0.000	0.000	0.000	0.000	0.000	0.000	0.000	0.000	0.000	0.000
TRINITY_DN631922_c0_g1	0.000	0.000	0.000	0.000	0.000	0.000	0.000	0.000	1.157	0.942
TRINITY_DN631923_c1_g1	0.000	0.000	0.000	0.000	3.973	0.000	0.000	0.000	0.000	0.000
TRINITY_DN631924_c0_g1	0.000	0.000	0.000	0.000	0.000	0.000	0.000	0.000	0.400	0.000
TRINITY_DN631926_c0_g1	0.000	0.000	0.000	0.000	0.000	0.000	0.000	0.000	1.157	0.000
TRINITY_DN631928_c3_g1	0.000	0.000	0.000	0.000	0.000	0.000	0.000	0.000	0.000	0.720
TRINITY_DN631934_c0_g1	0.000	0.000	0.000	0.000	0.000	0.000	0.000	0.000	0.000	0.702
TRINITY_DN63193_c0_g1	6.644	5.760	9.976	4.343	3.518	3.928	6.127	6.258	2.817	2.494
TRINITY_DN63193_c1_g1	0.671	0.886	0.897	0.413	0.448	0.584	0.710	0.272	0.272	0.436
TRINITY_DN63193_c1_g2	0.000	0.000	0.000	0.000	0.000	0.000	0.000	0.000	0.000	0.000
TRINITY_DN63193_c1_g4	1.330	2.880	0.891	2.559	0.556	0.482	0.437	1.322	3.458	1.350
TRINITY_DN63193_c4_g1	0.000	0.000	0.000	0.000	0.000	0.295	0.000	0.000	0.155	0.000
TRINITY_DN63193_c6_g1	0.000	0.000	0.000	0.000	0.000	0.000	0.000	0.000	0.000	0.000
TRINITY_DN631940_c0_g1	0.000	0.000	0.000	0.000	0.000	0.000	0.000	0.000	0.000	0.000
TRINITY_DN631940_c1_g1	0.000	0.000	0.000	0.000	3.302	0.000	0.000	0.000	1.003	0.000
TRINITY_DN631941_c0_g1	0.000	0.000	0.000	0.000	0.000	0.000	0.000	0.000	0.847	0.000
TRINITY_DN631941_c0_g2	1.161	0.000	0.000	0.000	0.000	0.000	0.000	0.000	0.287	0.475
TRINITY_DN631941_c2_g1	16.135	6.264	6.615	2.383	7.908	2.367	6.597	3.268	4.801	9.238
TRINITY_DN631942_c0_g1	0.241	0.000	0.000	1.534	0.000	0.000	0.000	0.000	0.277	0.000
TRINITY_DN631942_c0_g2	0.853	1.785	0.617	0.980	0.356	0.310	0.957	1.737	0.215	0.346
TRINITY_DN631942_c0_g4	0.609	0.259	0.000	0.929	2.027	0.000	0.557	1.245	0.152	0.742
TRINITY_DN631942_c1_g1	0.000	0.000	2.775	0.000	0.000	0.000	0.000	0.000	0.000	1.658
TRINITY_DN631942_c2_g1	0.000	0.465	0.000	0.000	0.000	0.768	0.000	0.000	0.000	0.641
TRINITY_DN631942_c3_g1	0.000	0.000	0.000	0.000	0.000	0.000	0.000	0.000	0.000	0.000
TRINITY_DN631942_c4_g1	0.000	0.000	0.000	0.000	0.000	0.000	0.000	0.000	0.000	0.533
TRINITY_DN631943_c0_g1	0.000	0.000	0.000	0.000	0.000	0.000	0.000	0.000	0.000	0.000
TRINITY_DN631944_c0_g1	0.000	0.000	0.000	0.000	0.000	0.000	0.000	0.000	0.000	0.000
TRINITY_DN631945_c0_g1	0.000	0.000	0.000	0.000	0.000	0.000	0.000	0.000	1.179	0.000
TRINITY_DN631947_c0_g1	0.000	0.000	0.000	0.000	0.000	0.000	0.000	0.000	0.000	1.207
TRINITY_DN631949_c0_g1	0.000	0.000	0.000	0.000	0.000	0.000	0.000	0.000	0.000	0.000
TRINITY_DN63194_c0_g1	0.000	0.000	0.000	0.000	0.000	0.000	0.000	0.000	0.000	0.000
TRINITY_DN63194_c0_g2	2.527	0.000	0.000	0.000	0.000	0.000	0.000	0.000	1.257	0.000
TRINITY_DN631950_c0_g1	0.000	0.000	0.000	0.000	0.000	0.000	0.000	0.000	0.000	0.000
TRINITY_DN631951_c1_g1	0.000	0.000	0.000	0.000	0.000	0.000	0.000	0.000	0.000	1.119
TRINITY_DN631952_c0_g1	0.000	0.000	0.000	0.000	0.000	0.000	0.000	0.000	0.899	1.049
TRINITY_DN631954_c1_g1	0.467	0.819	0.000	0.000	0.000	0.000	0.882	0.000	0.463	0.190
TRINITY_DN631954_c2_g1	0.000	0.000	0.000	0.000	0.000	0.000	0.000	0.000	0.000	0.000
TRINITY_DN631954_c4_g1	0.000	0.000	0.000	0.000	0.000	0.000	0.000	0.000	0.000	0.464
TRINITY_DN631957_c0_g1	0.000	0.000	0.000	0.000	0.000	0.000	0.000	4.303	0.000	2.639
TRINITY_DN631959_c0_g1	0.375	0.000	0.504	0.000	0.623	0.000	0.000	0.000	0.000	0.305
TRINITY_DN63195_c0_g1	0.000	0.000	0.000	0.000	0.686	0.000	0.000	0.000	0.000	0.193
TRINITY_DN63195_c0_g2	0.000	0.000	0.000	0.000	0.000	0.000	2.373	0.000	0.000	0.330
TRINITY_DN63195_c0_g3	0.337	0.560	0.451	1.294	0.000	0.490	0.449	1.713	1.021	1.153
TRINITY_DN63195_c1_g1	0.000	0.276	0.000	0.000	0.000	0.000	0.000	0.000	0.318	0.000
TRINITY_DN631960_c0_g1	0.000	0.000	0.000	1.260	0.000	0.000	0.000	0.000	0.413	1.036
TRINITY_DN631961_c0_g1	0.000	0.946	0.000	0.000	6.147	0.000	1.076	0.000	0.000	0.551
TRINITY_DN631964_c0_g1	0.000	0.000	0.000	7.496	0.000	0.000	0.000	0.000	0.000	0.000
TRINITY_DN631966_c0_g2	0.000	0.000	0.000	1.724	0.000	0.000	0.000	0.000	2.310	0.474
TRINITY_DN63196_c0_g1	0.000	4.433	6.336	3.395	0.000	6.700	0.000	0.000	1.157	0.000
TRINITY_DN63196_c12_g1	0.000	0.000	0.000	0.000	0.000	0.000	0.000	0.000	0.000	0.000
TRINITY_DN63196_c2_g1	1.860	0.000	0.000	0.000	0.000	2.717	5.750	0.000	3.501	2.141
TRINITY_DN63196_c3_g1	0.000	0.000	0.000	0.000	0.000	0.000	0.000	0.000	0.000	0.000
TRINITY_DN63196_c3_g5	0.000	0.000	0.000	0.000	0.000	0.000	0.000	0.000	0.000	0.000
TRINITY_DN63196_c4_g1	0.000	0.000	0.000	0.000	0.000	0.000	0.000	0.000	0.000	0.000
TRINITY_DN63196_c5_g2	0.000	0.731	3.073	4.536	1.244	2.230	0.000	0.000	0.457	0.838
TRINITY_DN63196_c8_g1	0.000	2.030	0.000	0.000	3.432	0.000	0.000	0.000	1.046	0.000
TRINITY_DN631970_c0_g1	2.364	0.000	0.000	0.000	0.000	0.000	0.000	0.000	0.000	0.000
TRINITY_DN631971_c0_g1	0.000	0.000	0.000	0.000	0.000	0.000	0.000	0.000	0.000	0.576
TRINITY_DN631972_c0_g1	0.000	0.000	0.000	0.000	0.000	0.000	0.000	0.000	0.000	0.526
TRINITY_DN631974_c0_g1	0.000	0.000	0.000	0.000	2.410	0.000	0.000	0.000	0.000	0.000
TRINITY_DN631975_c0_g1	0.000	0.000	0.000	0.000	1.972	0.000	0.000	0.000	0.000	0.000
TRINITY_DN63197_c0_g1	0.000	0.000	0.000	0.000	0.000	0.000	0.000	0.000	0.000	1.563
TRINITY_DN63197_c0_g3	0.000	0.000	1.852	0.000	0.000	0.000	0.000	0.000	0.000	0.000
TRINITY_DN63197_c0_g4	0.000	0.000	0.000	0.000	0.000	0.000	0.000	0.000	0.000	0.000
TRINITY_DN63197_c1_g1	0.000	0.000	0.448	0.508	0.732	0.000	0.307	0.000	0.333	0.492
TRINITY_DN63197_c2_g3	0.000	0.000	0.000	0.000	0.000	0.000	0.000	0.000	0.000	0.000
TRINITY_DN63197_c2_g4	0.000	0.000	0.000	0.000	0.000	0.000	0.000	0.000	0.000	0.000
TRINITY_DN63197_c4_g1	0.000	0.000	0.000	0.000	0.000	0.000	0.000	0.000	0.000	0.000
TRINITY_DN631982_c0_g2	0.257	0.433	0.000	0.000	0.428	0.000	0.465	0.524	0.258	0.366
TRINITY_DN631983_c0_g1	0.000	0.000	1.419	0.000	0.000	0.000	0.000	0.000	0.260	0.428
TRINITY_DN631983_c1_g1	0.000	0.000	0.000	0.000	0.000	0.000	0.000	0.000	0.000	0.000
TRINITY_DN631985_c1_g1	0.000	0.000	0.000	0.000	0.000	0.000	0.000	0.000	0.000	0.000
TRINITY_DN631985_c2_g1	0.000	0.000	0.000	0.000	0.000	0.000	0.000	0.000	0.000	0.318
TRINITY_DN631985_c3_g1	0.000	0.000	0.000	0.000	0.000	0.000	0.000	0.000	0.000	0.000
TRINITY_DN631985_c4_g1	0.000	0.000	0.000	0.000	0.000	0.000	0.000	0.000	0.000	0.000
TRINITY_DN631986_c0_g1	0.000	0.000	0.000	0.000	0.000	0.000	0.000	0.000	0.000	0.000
TRINITY_DN631987_c0_g1	0.000	0.000	0.000	0.000	0.000	0.000	0.000	0.000	0.000	2.826
TRINITY_DN631989_c0_g1	0.000	0.000	0.674	0.000	0.000	0.000	0.000	0.000	0.126	0.000
TRINITY_DN63198_c0_g1	0.166	0.137	0.000	0.508	0.276	0.481	0.000	0.336	0.167	0.403
TRINITY_DN63198_c1_g1	0.957	3.509	3.678	4.141	3.321	3.994	1.288	2.816	6.046	2.436
TRINITY_DN631990_c0_g1	0.000	0.000	0.000	0.000	0.000	0.000	0.000	0.000	0.000	0.000
TRINITY_DN631992_c0_g1	0.000	0.000	0.000	0.000	0.000	0.000	0.000	0.000	0.000	0.000
TRINITY_DN631993_c0_g1	0.000	0.000	0.000	0.000	0.000	0.000	0.000	0.000	0.000	0.000
TRINITY_DN631994_c1_g1	0.000	0.000	0.000	0.000	0.000	0.000	0.000	0.000	0.000	0.000
TRINITY_DN631995_c1_g1	0.000	0.000	0.000	0.000	1.054	0.000	2.476	0.000	0.314	0.000
TRINITY_DN631996_c0_g1	0.000	0.000	0.000	0.000	0.000	0.000	0.000	0.000	0.326	0.542
TRINITY_DN631997_c0_g1	0.000	0.000	0.000	0.000	0.000	0.000	0.000	0.000	0.000	0.000
TRINITY_DN631997_c0_g2	0.000	0.000	0.000	0.000	0.000	0.000	0.000	0.000	1.065	1.743
TRINITY_DN631998_c0_g1	0.000	0.000	0.000	0.000	0.000	0.000	0.000	0.000	0.918	0.254
TRINITY_DN631998_c0_g2	0.000	0.000	0.000	0.000	0.000	0.000	0.000	0.000	0.000	0.000
TRINITY_DN631998_c0_g3	0.000	0.000	0.000	0.000	0.000	0.000	0.000	0.000	0.000	0.000
TRINITY_DN631998_c1_g1	0.000	0.000	0.000	0.000	0.000	0.000	0.211	0.000	0.000	0.000
TRINITY_DN631998_c2_g1	0.000	0.000	0.000	0.000	0.000	0.000	0.000	0.000	0.000	0.182
TRINITY_DN631998_c3_g1	0.000	0.000	0.000	0.000	0.000	0.000	0.000	0.000	0.000	0.000
TRINITY_DN631999_c0_g1	3.663	0.000	0.000	0.000	0.000	0.000	0.000	0.000	0.000	0.000
TRINITY_DN63199_c0_g1	0.008	0.000	0.000	0.000	0.000	0.000	0.000	0.000	0.000	0.004
TRINITY_DN63199_c2_g1	0.000	0.000	0.492	0.000	0.000	0.000	0.000	0.000	0.000	0.000
TRINITY_DN63199_c8_g1	0.000	0.000	0.000	0.000	0.000	0.000	0.000	0.000	0.000	0.726
TRINITY_DN6319_c0_g1	29.689	24.650	23.051	29.453	33.940	28.430	26.423	14.615	16.343	33.512
TRINITY_DN6319_c10_g1	0.000	0.000	0.000	0.000	0.000	0.000	0.000	0.000	4.814	1.100
TRINITY_DN6319_c14_g1	0.000	0.000	0.000	0.000	0.000	0.000	0.000	0.000	0.000	0.000
TRINITY_DN6319_c19_g1	0.000	0.000	0.000	6.340	0.000	0.000	0.000	0.000	2.150	0.880
TRINITY_DN6319_c1_g1	4.952	8.004	8.305	5.695	3.297	5.349	4.109	7.762	6.873	6.116
TRINITY_DN6319_c2_g1	1.126	4.576	3.536	3.985	5.134	4.376	4.171	1.611	4.004	6.121
TRINITY_DN6319_c2_g2	15.280	4.038	5.642	10.951	4.554	4.094	0.000	2.838	2.286	5.691
TRINITY_DN631_c0_g1	20.276	45.561	14.148	29.513	24.952	36.798	32.293	26.804	28.632	42.755
TRINITY_DN631_c0_g2	29.300	44.348	30.133	24.824	29.476	43.245	35.668	49.754	41.220	35.112
TRINITY_DN632001_c0_g1	0.000	0.837	0.000	0.000	0.000	0.000	0.000	0.000	0.000	0.000
TRINITY_DN632004_c11_g1	1.414	0.000	0.000	0.000	0.000	4.169	0.000	0.000	0.699	0.000
TRINITY_DN632004_c1_g1	0.000	0.000	0.000	0.000	3.941	0.000	0.000	0.000	0.000	0.000
TRINITY_DN632004_c2_g2	0.000	0.000	0.000	0.000	0.000	0.000	0.000	0.000	0.000	0.000
TRINITY_DN632004_c4_g1	0.000	0.000	0.000	0.000	0.000	0.414	0.000	0.000	0.142	0.115
TRINITY_DN632004_c5_g1	0.000	0.000	0.000	0.000	0.000	0.000	0.000	0.000	0.000	0.676
TRINITY_DN632004_c7_g1	0.000	0.000	0.000	0.000	0.000	0.000	0.000	0.000	0.000	0.591
TRINITY_DN632004_c8_g1	0.000	0.277	0.000	0.000	0.000	0.000	0.000	0.000	0.000	0.132
TRINITY_DN632004_c9_g1	0.000	0.000	0.000	0.000	0.000	0.000	0.000	0.000	0.000	0.000
TRINITY_DN632005_c0_g1	0.000	0.000	0.000	0.000	0.000	0.000	0.000	0.000	0.475	0.397
TRINITY_DN632006_c0_g1	1.225	0.000	0.000	0.000	0.000	1.821	0.000	0.000	0.000	0.000
TRINITY_DN632006_c1_g1	0.000	0.000	0.000	0.000	0.000	0.000	0.000	0.000	0.155	0.000
TRINITY_DN632006_c3_g1	0.000	0.396	0.000	0.000	0.000	0.000	0.213	0.000	0.356	0.000
TRINITY_DN632006_c5_g1	2.527	0.000	0.000	0.000	4.082	0.000	0.000	0.000	1.257	0.000
TRINITY_DN632008_c0_g1	0.000	0.490	0.000	0.000	0.593	0.000	0.000	0.000	0.000	0.000
TRINITY_DN632009_c0_g1	0.715	0.000	0.000	0.000	0.000	0.000	0.000	0.000	1.754	0.000
TRINITY_DN63200_c0_g1	0.000	0.000	1.747	0.000	0.000	0.000	0.000	0.000	0.665	0.000
TRINITY_DN63200_c1_g1	0.000	0.000	0.000	0.000	0.000	0.000	0.000	0.000	0.000	0.000
TRINITY_DN63200_c2_g1	0.611	0.550	0.000	0.000	0.000	0.000	0.000	0.000	0.000	0.500
TRINITY_DN63200_c2_g3	0.000	0.000	0.000	0.000	0.000	0.000	0.000	0.000	0.000	0.000
TRINITY_DN63200_c3_g1	0.000	0.000	0.000	0.000	0.000	0.000	0.000	0.000	0.000	0.000
TRINITY_DN63200_c4_g1	0.000	1.417	0.000	0.000	0.000	1.136	0.000	0.000	0.000	0.000
TRINITY_DN63200_c6_g1	0.000	0.000	0.000	0.000	0.000	0.000	0.000	12.584	0.000	0.000
TRINITY_DN632010_c0_g2	0.000	0.000	0.000	0.000	0.000	0.000	0.000	0.000	0.000	0.000
TRINITY_DN632011_c0_g1	0.000	3.019	0.000	0.000	0.000	0.000	0.000	0.000	0.000	1.335
TRINITY_DN632011_c1_g1	0.000	1.312	0.000	2.252	0.000	1.452	0.471	0.000	0.000	0.000
TRINITY_DN632011_c2_g1	0.000	0.000	0.000	0.000	0.000	0.000	0.000	0.000	0.000	0.000
TRINITY_DN632011_c3_g1	1.525	0.000	0.000	0.000	0.000	0.000	1.450	0.000	0.545	0.000
TRINITY_DN632011_c8_g1	2.364	2.253	0.000	3.444	0.000	0.000	0.000	0.000	0.000	0.000
TRINITY_DN632012_c0_g1	0.000	0.000	0.825	0.000	0.000	0.000	0.000	0.000	0.000	0.000
TRINITY_DN632013_c0_g1	0.000	1.692	0.000	0.000	0.000	0.000	0.000	0.000	0.867	0.000
TRINITY_DN632013_c0_g2	0.000	0.000	0.000	0.000	0.000	0.000	1.025	0.000	0.000	0.000
TRINITY_DN632014_c0_g1	0.000	0.363	0.000	0.170	0.369	0.160	0.097	0.000	0.112	0.134
TRINITY_DN632015_c0_g1	0.113	0.000	0.000	0.347	0.376	0.327	0.000	0.228	0.057	0.000
TRINITY_DN632015_c0_g2	0.000	0.276	0.000	0.000	0.000	0.000	0.098	0.000	0.000	0.227
TRINITY_DN632015_c1_g1	0.000	0.000	0.000	0.000	0.000	0.000	1.311	2.650	0.000	0.000
TRINITY_DN632017_c1_g1	0.000	0.000	2.447	0.000	0.000	0.000	0.000	0.000	0.000	0.000
TRINITY_DN632019_c0_g1	0.000	0.000	0.000	0.000	0.000	0.000	0.000	0.000	0.000	0.000
TRINITY_DN63201_c0_g1	0.000	0.652	0.000	0.000	0.000	0.000	0.233	0.000	0.129	0.105
TRINITY_DN63201_c0_g2	0.000	0.000	0.000	0.000	0.000	0.000	0.000	0.000	0.000	1.411
TRINITY_DN632020_c0_g1	0.823	0.000	0.000	0.000	0.000	0.000	0.000	0.000	0.000	0.000
TRINITY_DN632021_c0_g1	1.722	0.000	0.000	0.000	0.000	0.000	0.000	0.000	0.000	0.000
TRINITY_DN632022_c0_g1	0.166	0.138	0.000	0.000	0.000	0.000	0.000	0.000	0.252	0.405
TRINITY_DN632023_c0_g1	0.000	0.000	0.000	0.000	0.000	0.000	0.000	0.000	0.000	0.201
TRINITY_DN632023_c2_g1	0.000	0.000	3.609	0.000	0.000	0.000	0.000	0.000	0.000	0.000
TRINITY_DN632023_c3_g1	0.000	0.000	3.014	0.000	0.000	0.000	0.000	0.000	0.000	0.000
TRINITY_DN632024_c0_g1	0.000	0.000	0.000	0.000	0.000	0.000	0.000	0.000	0.000	0.303
TRINITY_DN632024_c1_g1	0.000	0.000	0.000	0.000	0.000	0.000	0.000	0.000	0.000	0.000
TRINITY_DN632025_c0_g1	0.000	0.000	0.000	0.000	0.000	0.000	0.000	0.000	0.000	0.000
TRINITY_DN632026_c0_g1	0.760	0.979	0.445	0.949	0.343	0.298	0.581	0.000	1.175	0.269
TRINITY_DN632026_c1_g1	0.488	0.000	0.690	0.000	0.000	0.000	0.000	0.995	0.122	0.200
TRINITY_DN632028_c0_g1	0.000	0.000	0.000	0.000	0.000	0.832	0.000	0.000	0.572	0.000
TRINITY_DN632028_c0_g2	1.088	0.230	0.000	0.000	0.907	0.000	0.000	0.000	0.000	1.105
TRINITY_DN632029_c0_g1	0.000	0.000	0.000	0.000	0.000	0.000	0.717	0.000	0.000	0.300
TRINITY_DN63202_c0_g1	0.000	0.000	0.000	0.000	0.000	1.900	0.000	0.000	0.000	0.000
TRINITY_DN63202_c3_g1	0.000	0.000	0.000	0.000	0.000	0.000	0.000	0.000	0.000	0.241
TRINITY_DN63202_c4_g1	0.000	0.000	0.000	0.000	0.000	0.000	0.000	0.000	0.000	0.000
TRINITY_DN63202_c5_g1	0.000	0.000	0.000	0.000	0.000	0.000	1.489	0.000	0.000	0.599
TRINITY_DN63202_c8_g1	0.000	0.000	0.000	0.000	0.000	0.000	0.000	0.000	0.000	0.000
TRINITY_DN632031_c0_g1	0.000	0.000	0.000	0.000	0.000	2.098	0.000	0.000	0.000	0.000
TRINITY_DN632031_c1_g1	0.000	0.000	0.000	0.000	0.000	0.000	0.000	0.000	1.246	0.000
TRINITY_DN632032_c1_g1	0.000	0.000	0.000	0.000	0.000	0.000	0.000	0.000	0.000	0.000
TRINITY_DN632034_c0_g1	0.000	0.000	0.000	0.000	0.000	0.000	0.000	0.000	0.000	3.701
TRINITY_DN632036_c0_g1	2.749	0.000	0.000	0.000	0.000	0.000	0.000	0.000	0.000	0.000
TRINITY_DN632039_c0_g1	3.877	5.934	5.685	0.000	3.813	1.627	0.000	0.000	3.379	3.549
TRINITY_DN63203_c0_g1	0.000	0.000	0.000	0.000	0.000	0.000	0.000	0.000	0.000	0.000
TRINITY_DN63203_c0_g2	0.000	0.000	0.000	6.219	2.532	0.000	0.000	0.000	0.000	0.000
TRINITY_DN63203_c4_g1	0.000	0.000	0.000	0.000	0.000	0.000	0.000	0.000	0.000	0.000
TRINITY_DN632040_c0_g1	0.000	0.000	0.000	0.000	0.000	0.709	0.000	0.000	0.000	0.000
TRINITY_DN632042_c0_g1	0.000	0.000	0.000	0.000	0.000	0.000	0.000	0.000	0.000	0.000
TRINITY_DN632042_c1_g1	0.000	0.000	0.000	0.000	0.000	0.000	0.000	3.832	0.000	1.559
TRINITY_DN632045_c0_g1	0.825	0.698	0.000	0.420	0.000	0.000	0.250	1.123	0.138	0.335
TRINITY_DN632046_c0_g1	0.000	0.000	0.000	0.000	0.000	0.000	0.000	0.000	0.000	0.000
TRINITY_DN632046_c1_g1	1.832	0.000	0.000	0.000	0.000	2.679	0.000	0.000	0.000	0.750
TRINITY_DN632046_c2_g1	0.000	0.000	0.000	0.000	0.000	0.000	0.000	0.000	0.000	1.111
TRINITY_DN632046_c4_g1	0.000	0.000	0.000	0.000	0.000	0.000	0.000	0.000	0.000	0.000
TRINITY_DN63204_c0_g1	0.980	1.865	0.000	5.609	0.000	0.000	0.000	0.000	1.045	2.876
TRINITY_DN63204_c0_g2	6.556	10.050	11.265	7.902	8.023	8.006	10.990	7.461	8.539	11.550
TRINITY_DN63204_c0_g3	0.000	0.000	0.000	0.000	0.000	0.000	0.000	0.000	0.000	0.000
TRINITY_DN63204_c1_g1	0.000	0.000	0.000	0.000	0.000	0.000	0.000	0.000	0.000	0.000
TRINITY_DN63204_c1_g2	0.000	0.599	0.938	0.000	0.000	0.000	0.322	0.000	0.000	0.000
TRINITY_DN632050_c0_g1	0.820	0.712	0.000	0.623	0.000	0.000	1.150	0.000	0.820	0.334
TRINITY_DN632051_c0_g1	0.000	0.693	0.000	0.000	0.664	0.585	0.000	1.644	0.398	0.814
TRINITY_DN632053_c0_g1	0.000	0.000	0.000	0.000	0.000	0.000	0.000	0.000	0.000	0.000
TRINITY_DN632054_c0_g1	0.000	0.000	0.000	0.000	0.000	0.000	0.000	0.000	0.000	0.000
TRINITY_DN632057_c0_g1	0.000	0.000	0.000	0.000	1.688	0.000	0.000	0.000	0.000	0.000
TRINITY_DN632057_c1_g1	0.000	0.000	0.000	0.000	0.000	0.000	0.000	0.000	0.000	0.000
TRINITY_DN632057_c1_g2	0.000	0.000	0.000	0.000	0.000	0.000	0.000	0.000	0.000	0.479
TRINITY_DN632057_c2_g1	2.319	0.000	0.000	0.000	0.000	0.000	0.000	4.612	3.472	0.942
TRINITY_DN632057_c4_g1	1.471	0.000	0.000	0.000	0.000	0.000	0.000	0.000	1.452	0.603
TRINITY_DN632058_c0_g1	0.000	0.000	0.000	0.000	0.000	0.000	0.000	0.000	1.776	0.000
TRINITY_DN63205_c0_g1	0.328	0.304	0.482	0.774	1.651	0.000	0.940	0.340	0.515	0.540
TRINITY_DN63205_c0_g2	0.000	0.000	0.000	0.000	0.000	0.000	0.000	0.000	0.000	0.000
TRINITY_DN63205_c0_g3	1.219	1.129	1.613	0.003	0.000	0.363	0.989	0.506	1.030	0.742
TRINITY_DN63205_c1_g1	0.000	0.000	0.000	0.000	0.000	0.000	0.000	0.000	0.000	0.000
TRINITY_DN632060_c0_g1	1.017	0.354	0.879	1.530	3.197	1.193	0.000	0.000	2.028	1.918
TRINITY_DN632061_c0_g1	1.389	0.000	0.000	2.061	2.277	0.000	0.000	0.000	0.000	1.138
TRINITY_DN632063_c0_g1	0.000	0.000	0.000	0.000	0.000	0.000	0.000	0.000	0.000	0.533
TRINITY_DN632064_c1_g1	0.000	0.000	0.000	0.000	0.000	0.000	0.000	0.000	0.000	0.000
TRINITY_DN632064_c2_g1	0.000	0.000	0.000	0.000	0.000	0.000	0.000	0.000	1.124	0.000
TRINITY_DN632065_c0_g1	0.000	0.000	0.000	0.000	0.000	0.000	0.000	0.000	0.000	0.247
TRINITY_DN632065_c1_g1	0.000	0.000	0.000	0.000	0.000	0.000	0.000	0.000	0.522	0.000
TRINITY_DN632068_c0_g1	0.000	0.000	0.000	0.000	0.000	0.000	0.000	0.000	0.000	0.342
TRINITY_DN632068_c1_g1	0.000	0.000	0.000	0.000	0.000	0.000	0.000	0.000	0.000	0.000
TRINITY_DN632069_c0_g2	0.000	0.000	0.000	0.000	0.000	0.000	0.000	0.000	0.000	0.951
TRINITY_DN63206_c2_g2	0.985	2.066	1.661	0.000	0.000	0.000	0.000	0.000	0.000	2.480
TRINITY_DN63206_c3_g1	0.000	0.000	0.000	0.000	0.000	0.000	0.734	0.000	0.000	0.000
TRINITY_DN63206_c3_g2	0.000	1.455	0.000	0.000	2.453	0.000	0.000	0.000	0.388	0.000
TRINITY_DN63206_c3_g3	0.000	0.000	0.000	0.000	0.000	0.000	0.000	0.000	0.000	0.000
TRINITY_DN63206_c3_g4	0.000	0.000	1.817	3.951	0.000	1.965	0.000	0.000	0.000	1.091
TRINITY_DN63206_c3_g6	0.000	0.000	0.000	0.000	0.000	0.000	0.000	0.000	0.957	0.000
TRINITY_DN63206_c4_g1	0.000	0.000	3.769	0.000	0.000	0.000	0.000	0.000	0.000	0.270
TRINITY_DN63206_c6_g1	0.000	0.000	0.000	0.000	0.000	0.000	0.000	0.000	0.000	0.000
TRINITY_DN632070_c0_g1	0.000	0.000	0.000	0.891	0.000	0.000	0.000	0.000	0.291	0.000
TRINITY_DN632070_c0_g2	0.996	0.338	0.000	0.916	0.000	0.000	0.000	0.000	1.405	0.000
TRINITY_DN632070_c1_g1	0.726	0.000	0.000	0.000	0.000	0.000	0.000	0.000	0.000	0.297
TRINITY_DN632070_c2_g1	0.000	0.764	0.000	0.000	0.000	0.000	0.000	0.000	0.000	0.000
TRINITY_DN632070_c3_g1	1.295	0.000	0.000	0.000	0.360	0.000	0.387	0.000	0.000	0.031
TRINITY_DN632070_c4_g1	0.000	0.000	0.000	0.217	0.000	0.000	0.000	0.000	0.000	0.495
TRINITY_DN632070_c5_g1	0.000	0.000	0.000	0.000	0.000	0.000	0.000	0.000	0.370	0.000
TRINITY_DN632070_c6_g1	0.000	0.000	0.000	0.000	0.000	0.000	0.000	0.000	0.000	0.000
TRINITY_DN632070_c7_g1	0.000	0.000	0.000	0.000	0.000	0.000	0.000	0.000	0.000	0.000
TRINITY_DN632071_c0_g1	0.000	0.000	0.000	0.000	0.000	0.000	0.000	0.000	0.623	0.000
TRINITY_DN632072_c0_g1	0.000	0.000	0.000	0.000	0.000	0.000	0.000	0.000	0.512	0.000
TRINITY_DN632072_c1_g2	0.000	0.000	0.000	0.000	0.000	0.000	0.000	0.000	0.936	0.000
TRINITY_DN632072_c2_g1	0.000	2.603	0.000	0.000	0.000	0.000	3.001	0.000	0.000	0.000
TRINITY_DN632072_c3_g1	0.000	0.000	0.000	0.000	0.000	0.000	0.000	0.000	0.000	0.000
TRINITY_DN632072_c4_g1	0.000	0.000	0.000	0.000	0.000	0.000	1.946	0.000	0.943	0.000
TRINITY_DN632075_c0_g1	0.000	0.000	0.000	0.000	0.000	0.000	0.000	0.000	0.331	0.000
TRINITY_DN632076_c0_g1	0.000	0.000	1.447	0.000	0.000	0.000	0.000	0.000	0.522	0.434
TRINITY_DN63207_c0_g2	0.000	2.166	0.000	0.000	0.000	0.000	2.306	0.000	0.000	0.000
TRINITY_DN63207_c1_g1	0.000	0.000	0.000	0.000	0.000	0.000	0.000	0.000	0.000	0.000
TRINITY_DN63207_c1_g2	0.000	0.000	0.000	0.000	0.000	0.000	0.000	0.000	0.000	0.000
TRINITY_DN632080_c0_g1	0.000	0.000	0.000	0.000	0.000	0.000	0.000	0.000	0.000	0.000
TRINITY_DN632083_c0_g1	0.000	0.000	0.000	0.000	0.000	0.000	0.000	0.000	0.000	0.000
TRINITY_DN632084_c0_g1	0.854	0.000	3.489	0.000	0.000	0.000	0.000	0.000	0.000	0.351
TRINITY_DN63208_c0_g1	0.000	0.000	0.000	0.000	0.000	0.000	0.000	0.000	0.000	0.000
TRINITY_DN63208_c1_g1	0.258	0.217	0.000	0.000	0.000	0.000	0.000	0.526	0.000	0.228
TRINITY_DN632092_c0_g1	0.000	0.000	0.000	0.000	0.000	0.000	0.000	0.000	0.000	0.000
TRINITY_DN632095_c0_g1	0.000	0.000	0.000	0.000	0.000	0.000	0.000	0.000	0.325	0.000
TRINITY_DN632097_c0_g1	0.000	0.000	0.000	0.000	0.000	0.000	0.000	0.000	0.000	0.618
TRINITY_DN632097_c0_g2	0.000	0.000	0.000	0.000	0.000	0.000	0.000	0.000	0.000	0.000
TRINITY_DN632097_c2_g1	0.000	0.000	0.000	0.000	0.000	0.000	0.000	0.000	0.000	0.000
TRINITY_DN632097_c2_g2	0.000	0.000	0.000	0.000	1.244	0.000	0.000	0.000	0.000	0.000
TRINITY_DN632097_c3_g1	0.394	0.341	0.000	0.000	1.961	0.576	0.000	0.000	0.196	0.727
TRINITY_DN632097_c4_g1	0.000	0.000	0.000	0.000	0.000	0.000	0.000	0.000	0.000	0.000
TRINITY_DN632097_c5_g1	0.000	0.000	0.000	0.000	0.000	0.000	0.000	0.000	0.000	0.000
TRINITY_DN632097_c6_g1	0.000	0.000	0.000	0.000	0.000	0.000	0.000	0.000	0.000	0.000
TRINITY_DN632097_c7_g1	0.000	0.000	0.000	0.000	0.000	0.000	0.000	0.000	0.000	0.925
TRINITY_DN632098_c0_g1	0.446	0.000	0.000	0.000	0.738	0.000	0.000	0.917	0.000	0.363
TRINITY_DN632099_c0_g1	0.000	0.000	0.000	0.000	0.000	0.000	0.000	0.000	0.000	0.000
TRINITY_DN63209_c0_g1	0.000	1.455	0.000	1.839	0.000	0.000	0.000	0.000	0.000	0.000
TRINITY_DN6320_c0_g1	0.835	0.497	0.372	1.499	0.776	0.835	0.319	0.940	0.804	0.935
TRINITY_DN6320_c0_g2	4.033	4.771	9.088	8.427	2.880	6.404	4.076	6.365	9.856	7.709
TRINITY_DN6320_c0_g3	0.127	8.561	0.000	0.000	8.587	1.532	1.001	9.924	3.499	1.403
TRINITY_DN6320_c0_g4	19.657	16.311	22.331	19.810	24.238	19.089	23.459	13.485	14.315	25.074
TRINITY_DN6320_c14_g1	0.000	4.237	0.000	0.000	0.000	0.000	0.000	0.000	0.000	0.000
TRINITY_DN6320_c15_g1	0.000	0.000	3.198	0.000	0.000	0.000	0.000	0.000	0.000	0.951
TRINITY_DN6320_c17_g1	0.000	0.000	0.000	0.000	0.000	0.000	0.000	0.000	0.000	0.000
TRINITY_DN6320_c1_g1	2.845	2.766	5.848	0.000	3.233	0.000	2.902	11.634	4.595	3.561
TRINITY_DN6320_c20_g1	0.000	0.000	2.105	0.000	0.000	0.000	0.000	3.121	0.000	0.000
TRINITY_DN6320_c2_g1	2.967	2.436	1.379	0.819	0.479	3.928	3.007	1.092	2.414	4.045
TRINITY_DN6320_c2_g2	21.927	27.467	21.700	17.943	17.471	22.023	23.754	26.748	29.236	38.243
TRINITY_DN6320_c3_g1	0.000	0.000	0.052	0.000	0.000	0.000	0.198	0.229	0.000	0.274
TRINITY_DN6320_c4_g1	5.514	6.757	2.217	3.370	1.838	0.000	5.728	0.000	3.824	4.926
TRINITY_DN6320_c6_g1	0.000	0.000	0.000	0.000	0.000	0.000	0.000	0.000	0.000	0.581
TRINITY_DN6320_c7_g1	0.000	0.000	0.000	0.000	0.000	0.000	0.000	0.000	0.000	0.000
TRINITY_DN6320_c8_g1	9.679	0.000	0.000	10.864	5.290	3.405	0.000	0.000	0.989	0.413
TRINITY_DN6320_c9_g1	0.000	1.859	0.000	0.000	0.000	0.000	0.000	1.743	0.000	0.000
TRINITY_DN632104_c0_g1	0.195	0.163	0.261	0.000	0.000	0.000	0.523	0.000	0.000	0.317
TRINITY_DN632104_c1_g1	0.000	0.000	0.000	0.000	0.000	0.000	0.000	0.000	0.000	0.000
TRINITY_DN632106_c0_g1	0.000	0.000	0.000	0.000	0.000	2.585	0.000	0.000	0.000	0.000
TRINITY_DN632106_c1_g1	0.000	0.000	0.000	0.000	0.000	0.000	0.000	0.000	0.000	0.894
TRINITY_DN632109_c0_g1	0.000	0.000	0.000	0.000	0.000	0.000	0.000	0.000	0.851	0.469
TRINITY_DN63210_c0_g2	6.229	5.675	9.153	5.857	6.836	6.010	5.358	3.142	8.324	4.232
TRINITY_DN63210_c0_g3	0.000	0.613	0.000	0.000	0.000	0.175	0.361	0.000	0.000	0.000
TRINITY_DN632111_c0_g1	0.207	0.000	0.000	0.000	0.000	0.000	0.000	0.000	0.000	0.168
TRINITY_DN632116_c0_g1	0.000	0.000	0.000	0.968	0.000	0.000	0.000	0.000	0.000	0.788
TRINITY_DN632117_c0_g1	0.000	0.000	0.000	0.000	0.000	0.000	0.000	0.000	0.000	0.000
TRINITY_DN632118_c0_g1	0.000	0.000	0.000	0.000	0.000	0.000	0.000	0.000	0.000	0.000
TRINITY_DN63211_c0_g1	0.997	0.000	0.892	0.000	0.552	1.045	0.000	0.000	1.171	0.370
TRINITY_DN63211_c0_g2	0.000	0.868	0.000	0.000	0.000	0.967	0.000	0.000	0.187	1.191
TRINITY_DN632120_c0_g1	0.000	0.000	0.000	2.595	0.000	0.000	0.000	0.000	0.000	0.000
TRINITY_DN632120_c0_g2	0.000	0.000	0.000	0.000	0.000	0.000	0.000	0.000	0.000	0.000
TRINITY_DN632121_c0_g1	0.000	0.000	0.000	0.000	0.000	0.000	0.000	0.000	0.000	0.000
TRINITY_DN632124_c0_g2	1.137	0.000	0.000	0.000	0.000	0.000	0.000	0.000	0.000	0.466
TRINITY_DN632124_c1_g1	0.000	0.000	0.000	0.000	0.000	0.000	0.000	0.000	0.000	0.000
TRINITY_DN632126_c0_g1	0.000	0.000	0.000	0.000	0.000	0.000	0.000	0.000	0.000	0.621
TRINITY_DN632128_c0_g1	0.000	0.000	0.000	0.000	0.000	2.207	0.000	0.000	0.000	0.000
TRINITY_DN63212_c0_g1	3.727	2.164	1.932	0.803	0.000	1.524	1.137	2.729	1.970	1.620
TRINITY_DN63212_c1_g1	0.000	0.000	0.000	0.000	0.000	0.000	0.000	0.000	0.000	0.000
TRINITY_DN63212_c1_g2	0.000	0.000	0.000	0.000	0.000	0.000	0.000	0.000	0.000	0.638
TRINITY_DN63212_c2_g1	0.000	0.000	0.000	2.974	0.000	0.000	0.000	0.000	0.000	0.000
TRINITY_DN63212_c4_g1	1.721	0.000	0.000	3.988	0.000	0.000	1.599	0.000	0.000	4.294
TRINITY_DN632130_c0_g1	0.000	0.000	0.000	0.000	0.000	0.000	0.000	0.000	0.000	0.251
TRINITY_DN632132_c0_g1	0.779	0.000	0.000	0.000	0.000	0.000	0.000	0.000	0.000	0.319
TRINITY_DN632133_c0_g1	0.000	0.000	0.000	0.000	0.000	0.000	0.000	0.000	0.000	0.000
TRINITY_DN632137_c0_g1	0.000	0.000	0.776	0.000	0.000	0.000	0.000	0.000	0.283	0.234
TRINITY_DN632137_c1_g1	0.000	0.000	0.000	0.000	0.000	0.000	0.000	0.000	0.000	0.333
TRINITY_DN632137_c1_g2	0.000	0.000	0.000	0.000	0.000	0.000	0.000	0.000	0.000	0.656
TRINITY_DN632137_c4_g1	0.000	0.000	0.000	0.000	0.000	0.000	1.548	0.000	0.751	0.000
TRINITY_DN632137_c6_g1	0.000	0.000	0.000	0.000	0.000	0.000	0.000	0.000	0.000	0.974
TRINITY_DN632138_c0_g1	0.000	0.000	0.000	0.000	0.000	0.000	0.000	0.000	0.370	0.617
TRINITY_DN632138_c0_g2	0.000	0.000	0.000	0.000	0.000	0.000	0.251	0.000	0.000	0.000
TRINITY_DN63213_c1_g1	0.000	0.000	0.000	0.000	0.000	0.000	0.000	0.000	0.000	0.000
TRINITY_DN632141_c0_g1	0.000	5.549	0.000	0.000	0.000	0.000	0.000	0.000	0.000	0.779
TRINITY_DN632142_c0_g1	0.000	0.000	0.000	0.000	0.000	0.000	0.000	0.000	0.000	0.000
TRINITY_DN632146_c0_g1	0.000	0.000	0.598	0.000	0.375	0.000	0.000	0.000	0.000	0.000
TRINITY_DN632146_c1_g1	0.000	0.000	0.000	0.000	0.000	0.000	0.000	0.000	0.000	0.000
TRINITY_DN632146_c2_g1	1.778	0.000	0.000	0.000	0.000	0.000	0.000	0.000	0.000	0.000
TRINITY_DN632146_c3_g1	0.000	2.186	3.112	0.000	3.711	0.000	0.000	0.000	0.000	0.925
TRINITY_DN632147_c1_g1	0.000	0.000	0.000	0.000	0.000	0.000	0.000	0.000	0.000	0.408
TRINITY_DN632147_c2_g1	0.000	0.000	0.000	0.000	0.000	0.000	0.000	0.000	0.832	0.000
TRINITY_DN63214_c0_g1	0.000	1.058	1.346	0.768	1.674	1.461	0.681	0.512	2.209	1.733
TRINITY_DN63214_c0_g2	0.000	0.641	0.000	0.000	0.000	2.073	0.000	0.000	1.038	0.000
TRINITY_DN63214_c0_g4	0.891	0.000	0.000	1.337	0.000	0.000	0.886	0.000	0.000	0.000
TRINITY_DN63214_c0_g5	0.530	0.470	0.715	0.000	0.877	0.000	0.000	0.000	0.524	0.216
TRINITY_DN63214_c2_g1	0.000	0.000	0.000	0.000	0.000	0.000	0.000	0.000	0.000	0.000
TRINITY_DN63214_c3_g1	0.000	0.000	0.000	0.000	0.000	0.000	0.000	0.000	0.546	0.909
TRINITY_DN63214_c4_g1	0.000	0.000	0.000	0.000	0.000	0.000	0.000	0.000	0.000	0.696
TRINITY_DN632150_c0_g1	0.000	0.000	1.724	0.000	0.000	0.000	2.561	0.000	0.000	0.000
TRINITY_DN632151_c0_g2	2.182	4.978	0.000	0.000	3.557	0.000	3.297	0.000	0.000	0.000
TRINITY_DN632151_c0_g3	0.000	0.000	0.000	0.000	0.000	0.000	0.000	0.000	0.000	0.000
TRINITY_DN632153_c0_g2	0.000	0.000	0.000	0.000	0.000	0.000	0.000	0.000	0.000	0.942
TRINITY_DN632153_c1_g1	0.000	0.000	0.000	0.000	0.000	0.000	0.000	0.000	0.000	0.000
TRINITY_DN632153_c2_g1	0.000	0.000	0.000	0.000	0.000	0.000	0.000	0.000	0.000	0.000
TRINITY_DN632155_c0_g1	0.000	0.000	0.000	0.000	8.164	0.000	0.000	0.000	0.000	2.039
TRINITY_DN632157_c0_g1	0.000	0.000	0.000	0.000	0.000	0.000	0.000	0.000	0.708	0.000
TRINITY_DN632159_c0_g1	0.000	0.417	0.000	0.000	0.000	0.000	0.000	0.000	0.000	0.193
TRINITY_DN63215_c0_g1	0.000	3.006	0.000	4.093	4.474	0.261	0.000	0.000	0.000	0.000
TRINITY_DN632161_c0_g1	0.000	0.000	0.000	0.000	0.000	0.000	0.000	0.000	0.000	0.000
TRINITY_DN632164_c0_g1	0.000	0.000	0.000	0.000	0.000	0.000	0.000	0.000	0.000	0.205
TRINITY_DN632165_c0_g1	0.000	0.000	0.000	0.000	0.000	0.000	0.000	0.000	0.000	0.000
TRINITY_DN632166_c0_g1	0.000	3.763	0.000	0.000	0.000	0.000	0.000	0.000	0.000	0.000
TRINITY_DN632167_c1_g1	0.000	0.000	0.000	0.000	0.000	0.000	0.000	0.000	0.000	0.942
TRINITY_DN632169_c0_g1	0.000	0.000	0.000	0.000	0.000	0.000	0.000	0.000	0.000	0.951
TRINITY_DN632170_c0_g1	8.408	7.458	2.838	7.150	3.477	10.007	10.516	14.108	9.092	8.568
TRINITY_DN632179_c0_g1	0.000	0.000	0.000	0.000	0.747	0.000	0.000	0.000	0.000	0.213
TRINITY_DN63217_c0_g1	0.000	0.000	0.000	0.000	0.000	0.000	0.000	0.000	0.000	0.000
TRINITY_DN63217_c1_g1	0.000	1.009	0.000	0.000	0.000	0.000	0.000	0.000	0.000	0.000
TRINITY_DN63217_c1_g2	0.000	0.000	0.000	0.000	0.000	0.000	0.000	0.000	0.000	0.000
TRINITY_DN63217_c4_g1	1.053	1.003	0.000	0.000	0.000	0.000	2.110	0.000	0.519	0.864
TRINITY_DN632180_c0_g1	0.000	0.000	0.000	0.000	0.000	0.000	0.000	0.000	0.000	0.000
TRINITY_DN632181_c0_g1	0.000	0.000	0.000	0.000	0.000	0.000	0.000	0.000	0.000	0.329
TRINITY_DN632182_c0_g1	0.000	0.000	0.000	0.000	0.000	0.000	0.000	0.000	0.000	0.000
TRINITY_DN632183_c0_g1	0.000	0.000	0.000	0.000	0.000	0.000	0.000	0.000	0.000	0.000
TRINITY_DN632184_c0_g1	0.000	0.000	0.000	0.000	0.000	3.603	0.000	0.000	0.000	0.000
TRINITY_DN632185_c0_g1	0.000	0.000	0.000	0.000	0.000	0.000	0.000	0.000	0.000	0.000
TRINITY_DN632186_c0_g1	0.000	0.000	0.000	0.000	0.000	0.000	0.000	0.000	0.000	0.000
TRINITY_DN632187_c0_g1	0.000	0.000	0.000	0.000	0.000	0.000	0.000	0.000	0.000	0.000
TRINITY_DN632194_c0_g1	0.000	0.000	0.000	0.000	0.000	0.000	0.000	0.000	0.000	0.000
TRINITY_DN632196_c1_g1	7.491	0.000	0.000	0.000	0.000	3.916	10.943	0.000	0.000	1.100
TRINITY_DN632196_c3_g1	2.876	4.432	0.000	0.000	3.350	0.000	2.554	4.102	1.020	0.000
TRINITY_DN632197_c0_g1	0.249	0.629	0.000	0.762	1.245	0.362	0.000	1.524	0.375	0.607
TRINITY_DN632198_c0_g1	0.000	0.000	0.000	0.000	0.000	0.000	0.000	0.000	0.000	0.000
TRINITY_DN63219_c0_g1	0.000	0.000	0.000	1.821	2.409	0.000	9.911	0.000	1.245	0.501
TRINITY_DN63219_c0_g2	0.000	0.000	0.000	2.951	0.000	0.000	0.000	0.000	0.995	0.863
TRINITY_DN63219_c1_g1	1.869	0.000	0.000	0.000	0.000	0.000	0.000	0.000	0.486	0.000
TRINITY_DN63219_c2_g1	0.000	0.000	0.000	0.000	0.000	0.000	0.000	4.133	1.029	2.006
TRINITY_DN6321_c0_g1	3.800	5.033	8.306	2.361	5.289	3.154	2.780	4.917	4.699	10.354
TRINITY_DN6321_c0_g3	0.000	0.000	0.000	0.000	0.000	0.000	0.000	0.000	0.000	0.000
TRINITY_DN6321_c0_g4	2.280	0.000	0.000	0.000	0.000	0.000	0.000	0.000	0.000	0.925
TRINITY_DN6321_c1_g1	2.625	1.271	3.592	0.000	4.309	3.882	0.000	0.000	1.877	0.563
TRINITY_DN632200_c0_g1	0.000	0.000	0.000	0.000	0.000	0.000	0.000	0.000	0.000	0.000
TRINITY_DN632202_c0_g1	0.000	0.000	0.000	0.000	0.000	0.000	0.000	0.000	0.000	0.000
TRINITY_DN632203_c0_g1	0.000	0.000	0.000	0.000	0.000	0.000	0.000	0.000	0.000	0.660
TRINITY_DN632204_c0_g1	1.641	0.000	0.000	0.000	0.000	0.000	0.000	0.000	0.000	0.000
TRINITY_DN632205_c0_g1	0.000	0.000	0.000	0.000	0.000	0.000	0.000	0.000	0.000	1.040
TRINITY_DN632206_c0_g1	0.000	0.000	0.000	0.000	0.000	0.000	1.180	0.000	0.000	0.000
TRINITY_DN632207_c0_g1	0.000	0.324	0.000	2.288	0.000	0.000	0.000	0.000	0.000	0.764
TRINITY_DN632208_c2_g1	0.000	0.000	0.000	0.000	0.000	0.000	0.000	0.000	0.000	0.000
TRINITY_DN63220_c0_g1	0.000	0.000	0.000	0.000	3.115	0.000	0.000	0.000	0.000	0.000
TRINITY_DN63220_c1_g1	0.000	0.000	2.267	0.000	0.000	0.000	0.000	0.000	0.000	0.000
TRINITY_DN63220_c1_g2	0.000	0.000	0.000	3.395	0.000	0.000	0.000	0.000	0.000	0.942
TRINITY_DN63220_c1_g3	0.000	0.000	0.000	0.000	0.000	0.000	0.000	0.000	0.000	0.000
TRINITY_DN63220_c1_g4	0.648	0.538	0.434	0.000	0.271	0.000	0.432	0.329	0.410	0.790
TRINITY_DN63220_c1_g5	0.000	0.000	2.077	0.000	0.000	0.000	0.000	0.000	0.000	0.000
TRINITY_DN63220_c1_g6	0.000	0.000	0.000	0.000	0.000	0.000	0.000	0.000	0.000	0.000
TRINITY_DN63220_c2_g1	0.000	0.000	0.000	0.000	0.000	0.000	0.000	0.000	0.000	0.000
TRINITY_DN63220_c7_g1	0.000	0.000	0.000	0.000	0.000	0.988	0.000	0.000	0.330	0.564
TRINITY_DN632212_c0_g1	0.000	0.000	0.000	0.000	0.000	0.000	0.937	0.000	0.925	0.000
TRINITY_DN632213_c1_g1	1.017	0.000	0.000	0.000	0.000	0.000	0.000	0.000	0.502	0.417
TRINITY_DN632214_c1_g1	0.000	0.000	0.000	0.000	0.000	0.000	0.000	0.000	0.000	1.319
TRINITY_DN632215_c0_g1	0.000	0.000	0.000	0.000	0.000	0.000	0.000	0.000	0.000	0.000
TRINITY_DN632216_c0_g1	0.000	0.000	0.000	0.000	0.000	0.000	0.000	0.000	0.000	0.000
TRINITY_DN632218_c0_g1	0.000	0.000	2.413	0.000	0.000	0.000	0.000	0.000	0.000	0.000
TRINITY_DN632219_c0_g1	0.879	0.000	0.000	0.000	0.000	0.000	0.000	0.000	0.000	0.000
TRINITY_DN63221_c0_g1	0.000	0.000	0.000	0.000	0.000	2.935	0.000	8.073	0.000	0.000
TRINITY_DN632222_c0_g1	0.393	0.000	0.000	0.000	0.000	0.000	0.366	0.000	0.000	0.480
TRINITY_DN632223_c0_g1	0.000	0.368	0.569	0.000	0.000	0.000	0.000	0.000	0.210	0.172
TRINITY_DN632223_c1_g1	0.000	0.000	3.045	0.000	0.000	0.000	2.845	0.000	0.000	0.000
TRINITY_DN632224_c0_g1	0.000	0.890	0.000	0.000	0.000	0.000	0.479	0.000	0.000	0.205
TRINITY_DN632226_c0_g1	0.000	0.000	0.000	0.000	0.000	0.000	1.823	0.000	0.000	0.000
TRINITY_DN632228_c2_g1	0.000	0.000	0.000	0.000	0.000	0.000	0.000	0.000	0.000	0.000
TRINITY_DN632229_c0_g1	0.000	0.000	0.000	0.000	0.000	0.000	0.000	0.000	0.000	0.294
TRINITY_DN632230_c0_g1	1.854	2.015	2.532	2.783	3.577	2.757	5.545	1.926	2.737	3.568
TRINITY_DN632230_c1_g1	0.000	0.000	0.000	0.000	0.000	0.000	0.000	0.000	0.000	0.000
TRINITY_DN632232_c0_g1	0.000	0.000	0.000	0.000	0.000	0.000	0.000	0.000	0.000	0.000
TRINITY_DN632233_c0_g1	0.000	0.000	0.000	0.000	0.000	0.000	0.000	0.000	1.075	0.880
TRINITY_DN632235_c0_g1	0.000	0.000	0.000	0.000	0.000	0.000	0.000	0.000	0.000	0.000
TRINITY_DN632238_c1_g1	0.000	0.000	0.000	0.000	0.000	0.000	0.000	0.000	1.236	0.000
TRINITY_DN632239_c0_g1	0.000	0.000	0.000	0.000	0.000	0.000	1.706	0.000	0.000	0.515
TRINITY_DN63223_c0_g2	0.000	0.000	0.000	0.000	0.000	0.000	0.000	0.000	0.000	1.069
TRINITY_DN63223_c0_g4	0.000	0.000	0.000	0.000	0.000	0.000	0.000	0.000	0.000	0.000
TRINITY_DN63223_c10_g1	2.749	0.000	0.000	8.061	4.433	11.742	0.000	10.786	9.255	3.682
TRINITY_DN63223_c11_g1	0.000	0.000	0.000	0.000	0.000	0.000	0.000	0.000	1.246	2.021
TRINITY_DN63223_c3_g1	16.380	17.312	3.198	6.841	11.429	31.987	21.521	23.250	16.687	19.666
TRINITY_DN63223_c8_g1	0.000	0.000	0.000	0.000	0.000	0.000	0.000	0.000	0.000	0.000
TRINITY_DN632240_c0_g1	0.000	0.000	0.000	0.000	0.000	0.000	0.000	0.000	0.000	0.305
TRINITY_DN632241_c0_g1	0.000	0.000	0.000	0.000	0.000	0.000	0.000	0.000	0.000	0.529
TRINITY_DN632243_c0_g1	0.000	0.000	0.000	0.000	0.000	0.000	0.000	0.000	0.000	0.000
TRINITY_DN632245_c0_g1	0.000	0.000	0.000	0.000	0.000	0.000	0.000	0.000	0.619	0.515
TRINITY_DN632246_c0_g1	0.000	0.000	0.000	0.000	0.000	0.000	0.000	0.000	0.000	0.855
TRINITY_DN632249_c0_g1	0.000	0.572	0.000	0.000	1.046	0.000	0.000	0.000	0.000	0.000
TRINITY_DN63224_c0_g1	0.000	0.000	0.000	0.000	0.000	0.000	0.000	0.000	0.000	0.000
TRINITY_DN63224_c1_g1	0.000	0.000	0.000	0.000	0.000	0.000	0.000	0.000	0.000	0.000
TRINITY_DN63224_c1_g4	0.000	0.000	0.000	0.000	0.000	0.000	0.000	0.000	0.000	0.000
TRINITY_DN63224_c1_g6	0.000	0.000	0.000	0.000	0.000	0.000	5.470	0.000	0.000	0.000
TRINITY_DN632250_c0_g1	0.000	2.236	0.000	0.000	0.000	0.000	0.000	0.000	1.168	0.951
TRINITY_DN632250_c2_g1	0.000	0.000	0.000	0.000	0.000	0.000	0.000	0.000	0.000	0.000
TRINITY_DN632252_c0_g1	0.000	0.000	0.000	0.000	0.000	0.000	0.000	0.000	0.000	0.862
TRINITY_DN632254_c0_g1	0.000	0.000	0.000	0.000	0.000	0.000	0.000	2.891	0.000	1.160
TRINITY_DN632258_c0_g1	0.000	0.000	0.000	0.000	0.000	0.000	0.000	0.000	0.000	0.000
TRINITY_DN63225_c0_g1	0.000	0.477	0.766	0.000	0.000	0.000	2.192	0.000	0.000	0.336
TRINITY_DN63225_c0_g2	0.000	0.000	0.000	2.930	0.000	0.000	2.041	0.000	0.000	0.809
TRINITY_DN63225_c0_g3	2.642	0.000	3.609	0.000	0.000	3.803	0.000	0.000	0.000	0.000
TRINITY_DN63225_c2_g1	2.775	0.000	0.000	0.000	0.000	0.000	0.000	0.000	0.000	2.243
TRINITY_DN63225_c3_g1	0.000	2.291	0.000	0.000	0.000	0.000	0.000	0.000	0.405	0.000
TRINITY_DN632260_c0_g1	0.000	0.000	0.000	0.493	0.000	0.000	0.891	0.000	0.161	0.000
TRINITY_DN632261_c0_g1	0.000	0.000	0.000	0.000	0.000	0.000	0.000	0.000	0.000	0.000
TRINITY_DN632264_c0_g1	0.000	0.000	0.000	0.000	0.000	0.000	0.641	0.000	0.325	0.000
TRINITY_DN632266_c0_g1	0.000	0.000	0.000	0.000	0.000	0.622	0.000	0.000	0.000	0.000
TRINITY_DN632268_c0_g2	1.301	0.756	0.000	0.658	0.000	0.634	0.815	1.785	0.000	1.059
TRINITY_DN632269_c0_g1	0.000	0.000	0.000	0.000	0.000	0.000	0.000	0.000	0.000	0.000
TRINITY_DN63226_c0_g1	0.872	0.000	3.566	0.000	0.000	5.181	0.857	0.000	0.000	0.717
TRINITY_DN63226_c3_g1	0.000	0.000	0.000	0.000	0.000	2.166	0.000	0.000	0.000	0.000
TRINITY_DN63226_c3_g2	0.511	0.000	0.000	0.000	0.000	0.000	0.000	0.000	0.000	0.000
TRINITY_DN63226_c4_g1	0.000	0.000	0.000	0.000	0.000	0.000	0.000	0.000	0.000	0.000
TRINITY_DN63226_c5_g1	0.000	0.000	0.000	0.000	0.000	0.000	0.000	0.000	0.000	0.344
TRINITY_DN63226_c8_g1	0.000	0.568	0.000	0.000	0.000	0.925	0.000	0.000	0.000	0.515
TRINITY_DN63226_c9_g1	0.000	0.000	0.000	0.000	0.000	0.000	0.000	0.000	0.000	0.000
TRINITY_DN632270_c1_g1	0.000	0.000	0.000	0.000	0.000	0.000	0.000	0.000	0.000	0.000
TRINITY_DN632271_c0_g1	0.000	0.295	0.237	0.000	0.000	0.000	0.158	0.000	0.000	0.000
TRINITY_DN632272_c0_g1	0.000	0.000	0.000	0.000	0.000	0.000	0.000	0.000	0.000	0.000
TRINITY_DN632279_c0_g1	0.000	0.000	0.000	0.000	1.918	0.000	0.000	0.000	0.000	0.000
TRINITY_DN63227_c0_g1	0.000	0.214	0.000	0.764	0.000	0.000	0.230	5.527	0.000	0.000
TRINITY_DN63227_c1_g1	1.211	0.352	0.270	0.696	0.338	0.732	0.375	0.000	1.230	0.738
TRINITY_DN63227_c2_g1	0.000	0.000	0.000	0.000	0.000	0.000	0.000	0.000	0.000	0.000
TRINITY_DN632280_c0_g1	0.000	0.000	0.000	0.813	0.000	0.000	0.000	0.000	0.133	0.361
TRINITY_DN632280_c1_g1	1.934	0.000	0.000	0.000	0.000	0.000	0.000	0.000	0.475	0.397
TRINITY_DN632281_c0_g1	0.000	0.000	0.000	0.000	0.000	0.000	0.000	0.000	0.000	0.000
TRINITY_DN632282_c0_g1	0.000	0.000	0.000	0.000	0.000	0.000	0.000	0.000	0.000	0.000
TRINITY_DN632285_c0_g1	0.000	0.000	0.000	0.000	0.000	0.000	0.000	0.000	0.000	0.083
TRINITY_DN632285_c2_g2	0.000	0.000	0.000	0.000	0.000	0.000	0.000	0.000	0.000	0.603
TRINITY_DN632285_c3_g1	0.000	0.000	0.000	0.000	0.000	0.000	0.000	0.000	1.527	0.000
TRINITY_DN632286_c0_g1	0.000	2.375	0.000	0.000	0.000	0.000	0.000	0.000	0.000	0.000
TRINITY_DN632286_c0_g2	0.000	0.000	0.000	0.000	0.000	0.000	0.000	0.000	0.000	0.000
TRINITY_DN632286_c0_g3	0.000	0.000	0.000	0.000	0.000	1.502	0.000	0.000	0.998	0.831
TRINITY_DN632286_c1_g1	0.000	0.000	0.000	0.000	0.000	0.000	0.000	0.000	0.000	0.587
TRINITY_DN632286_c1_g2	0.000	0.000	0.000	0.000	0.000	0.000	0.000	0.000	0.000	0.000
TRINITY_DN632286_c3_g1	0.102	0.000	2.045	0.765	1.673	2.302	0.000	1.043	0.018	0.632
TRINITY_DN632286_c4_g1	0.909	1.610	0.000	0.000	0.000	0.657	0.432	0.000	0.232	0.285
TRINITY_DN632286_c6_g1	0.000	0.000	0.000	0.000	0.000	0.000	0.000	0.000	0.000	0.000
TRINITY_DN632287_c0_g1	0.000	0.000	0.000	0.000	0.000	0.000	0.000	0.000	0.000	0.000
TRINITY_DN632288_c0_g1	0.000	0.000	0.862	0.000	1.050	0.000	0.000	0.000	0.000	0.000
TRINITY_DN63228_c0_g1	0.000	1.659	0.000	0.000	0.000	0.000	0.000	0.000	0.000	0.365
TRINITY_DN63228_c0_g3	0.000	0.000	0.000	0.000	0.000	0.000	0.000	0.000	1.074	0.000
TRINITY_DN63228_c0_g4	0.000	0.000	0.000	0.000	0.000	0.000	0.000	1.561	0.000	0.925
TRINITY_DN63228_c0_g5	1.540	0.000	0.000	0.000	0.000	0.000	0.000	0.000	0.762	0.000
TRINITY_DN63228_c0_g6	0.736	0.000	0.000	0.000	0.000	0.000	0.000	0.000	0.000	0.000
TRINITY_DN63228_c0_g7	0.000	0.000	0.000	0.000	0.000	0.000	0.000	0.000	0.000	0.000
TRINITY_DN63228_c1_g2	0.000	0.000	0.000	0.943	0.000	0.000	0.000	0.000	0.000	0.256
TRINITY_DN63228_c3_g1	0.000	0.000	0.000	0.000	0.000	0.000	0.000	0.000	0.000	0.000
TRINITY_DN63228_c4_g1	0.000	0.000	0.000	6.340	0.000	0.000	0.000	0.000	0.000	0.000
TRINITY_DN632290_c0_g1	1.423	0.000	0.000	0.000	0.000	0.000	1.451	0.000	0.000	0.000
TRINITY_DN632292_c0_g1	0.000	0.000	0.000	0.790	0.000	0.000	0.000	0.000	0.517	1.491
TRINITY_DN632293_c0_g1	0.000	0.658	0.000	0.000	0.000	0.000	0.000	0.000	0.533	0.000
TRINITY_DN632294_c0_g1	0.000	0.000	0.000	0.000	0.000	0.000	0.000	0.000	0.000	0.000
TRINITY_DN632295_c0_g1	0.000	0.000	0.000	0.000	0.000	0.000	0.000	0.000	0.000	0.000
TRINITY_DN632296_c0_g1	0.000	0.000	0.000	0.000	0.000	0.000	0.000	0.000	0.000	0.198
TRINITY_DN632297_c0_g1	0.000	0.000	0.000	0.000	0.000	0.000	0.000	0.000	0.000	0.000
TRINITY_DN632299_c0_g1	0.000	0.000	0.000	0.000	0.000	0.000	0.000	0.000	1.379	0.000
TRINITY_DN63229_c0_g1	0.000	0.000	0.000	0.000	0.000	0.000	0.000	0.000	0.000	0.768
TRINITY_DN6322_c0_g1	0.000	0.667	2.894	0.000	0.000	0.000	1.829	0.000	1.339	1.080
TRINITY_DN6322_c0_g2	2.788	1.094	2.250	3.416	4.565	4.924	1.682	3.981	4.961	9.120
TRINITY_DN6322_c4_g1	0.000	3.146	1.748	0.000	1.800	2.210	1.592	2.268	0.000	1.276
TRINITY_DN6322_c4_g2	0.000	0.000	0.000	0.000	0.000	0.000	0.000	1.023	1.598	0.000
TRINITY_DN6322_c5_g1	0.000	0.818	0.000	0.000	2.594	0.000	0.000	0.000	0.000	1.080
TRINITY_DN632301_c0_g1	0.000	0.000	0.000	0.000	0.000	0.000	0.000	0.000	0.000	0.000
TRINITY_DN632303_c0_g1	0.000	0.000	0.000	0.000	0.000	0.000	0.000	0.000	0.000	1.089
TRINITY_DN632304_c0_g1	0.000	0.000	1.307	0.000	1.575	0.000	0.000	0.000	0.000	0.000
TRINITY_DN632305_c0_g1	0.457	0.192	0.612	0.000	1.143	0.000	0.206	0.000	0.000	0.093
TRINITY_DN632306_c0_g1	0.000	0.517	0.000	0.000	0.000	0.000	0.000	0.000	0.000	0.167
TRINITY_DN632307_c0_g1	0.000	0.000	0.000	0.000	0.000	0.000	0.000	0.000	0.000	0.000
TRINITY_DN632308_c0_g1	0.000	1.667	0.000	0.000	0.000	1.324	0.000	1.853	0.000	0.367
TRINITY_DN632308_c1_g1	0.000	0.000	0.000	0.000	0.000	0.000	0.000	0.000	0.000	0.000
TRINITY_DN632309_c0_g1	0.000	0.000	0.000	0.000	0.000	0.000	0.000	0.000	0.000	0.000
TRINITY_DN63230_c1_g1	0.000	0.000	0.000	0.000	1.857	0.000	0.000	2.338	0.000	0.000
TRINITY_DN63230_c2_g1	0.000	0.000	0.000	0.000	0.000	0.000	0.000	0.000	0.000	0.000
TRINITY_DN63230_c3_g1	0.000	0.000	0.000	3.687	0.000	0.000	0.000	0.000	0.000	1.050
TRINITY_DN63230_c4_g1	1.406	0.335	0.000	0.000	0.000	0.000	1.084	0.000	0.772	0.631
TRINITY_DN63230_c5_g1	0.000	0.000	1.390	0.000	0.000	0.754	0.000	1.064	0.000	0.000
TRINITY_DN632310_c1_g1	0.000	0.000	0.000	0.000	0.000	0.000	0.000	0.000	0.000	0.000
TRINITY_DN632311_c0_g1	0.000	0.000	0.000	0.000	0.000	0.000	0.000	0.000	0.000	0.000
TRINITY_DN632311_c1_g1	0.000	0.000	0.000	0.000	2.420	0.000	0.000	0.000	0.000	0.000
TRINITY_DN632311_c2_g1	0.000	2.047	0.000	0.000	0.000	0.000	0.000	0.000	0.000	0.000
TRINITY_DN632313_c0_g1	0.000	0.651	0.000	0.000	0.000	0.000	0.697	0.000	0.000	0.585
TRINITY_DN632314_c0_g1	0.000	0.000	0.000	0.000	0.000	0.000	0.000	0.000	0.000	0.000
TRINITY_DN632315_c0_g1	0.000	0.000	0.000	0.000	0.000	0.000	0.000	0.000	0.162	0.000
TRINITY_DN632316_c0_g1	0.000	0.000	0.000	0.000	0.000	0.000	0.000	0.000	0.000	0.000
TRINITY_DN632317_c0_g1	0.000	0.791	0.000	0.000	0.000	0.000	0.000	0.000	0.000	0.699
TRINITY_DN632318_c0_g1	0.000	0.000	0.000	0.000	0.000	0.000	0.000	0.000	0.000	0.402
TRINITY_DN632319_c0_g1	0.000	0.000	0.000	0.000	0.000	0.000	0.000	0.000	0.000	0.000
TRINITY_DN63231_c0_g1	2.035	2.896	1.390	0.000	0.648	0.000	1.092	0.000	1.505	0.540
TRINITY_DN632320_c1_g1	0.000	0.000	0.000	0.000	4.005	0.000	0.000	0.000	0.000	0.000
TRINITY_DN632321_c0_g1	1.635	0.000	0.000	0.000	0.000	0.000	0.000	0.000	0.000	0.000
TRINITY_DN632322_c0_g1	0.844	0.000	0.000	0.000	0.000	0.000	0.000	0.000	0.000	0.000
TRINITY_DN632324_c0_g1	0.000	0.000	0.000	0.000	0.000	0.000	0.000	0.000	0.000	0.000
TRINITY_DN632326_c1_g1	0.000	0.000	0.000	0.000	0.000	0.000	0.771	0.000	0.000	0.609
TRINITY_DN632327_c0_g1	0.000	0.000	0.000	0.000	0.000	0.000	0.000	0.000	0.336	0.000
TRINITY_DN632327_c1_g1	0.000	0.000	0.000	0.000	0.000	0.000	0.000	0.000	0.000	0.000
TRINITY_DN632328_c0_g1	0.168	0.000	0.000	0.517	0.000	0.000	0.000	0.000	0.085	0.273
TRINITY_DN63232_c0_g1	5.803	8.106	1.851	14.363	3.824	8.722	6.274	5.814	2.616	2.816
TRINITY_DN63232_c0_g2	0.000	0.000	0.000	0.000	0.000	0.000	0.000	0.000	0.000	0.000
TRINITY_DN63232_c0_g3	3.282	0.000	3.367	0.000	14.051	10.014	0.000	1.850	1.258	4.205
TRINITY_DN63232_c0_g4	0.000	0.000	0.000	0.000	0.000	1.290	0.000	3.453	0.427	1.071
TRINITY_DN63232_c1_g1	0.000	0.000	0.000	0.000	0.000	0.000	0.000	0.000	0.000	0.000
TRINITY_DN63232_c3_g1	0.000	0.000	0.000	0.000	0.000	0.000	0.000	0.000	0.000	0.000
TRINITY_DN63232_c5_g1	0.000	0.000	0.000	0.000	0.000	0.000	0.000	0.000	0.000	0.652
TRINITY_DN63232_c6_g1	0.000	0.000	0.000	0.000	0.000	0.000	0.000	0.000	0.000	0.000
TRINITY_DN632330_c0_g1	0.000	0.000	0.000	0.000	0.000	2.012	0.000	0.000	0.000	0.000
TRINITY_DN632334_c1_g1	0.000	0.000	0.000	0.000	0.000	0.000	0.000	0.000	0.000	0.966
TRINITY_DN632335_c0_g1	0.565	0.505	0.000	0.000	0.000	0.829	0.000	0.000	0.558	0.462
TRINITY_DN632339_c0_g1	0.377	0.000	0.000	0.000	0.000	0.000	0.000	0.000	0.188	0.161
TRINITY_DN632339_c0_g2	0.000	0.000	0.000	0.000	0.000	0.000	0.000	0.000	0.000	0.839
TRINITY_DN63233_c0_g1	7.670	2.462	3.923	0.000	11.770	0.000	2.958	5.152	3.896	2.236
TRINITY_DN632343_c0_g1	0.000	0.000	0.000	0.000	0.000	5.169	0.000	0.000	0.000	0.000
TRINITY_DN632344_c0_g1	0.000	0.000	0.000	0.000	0.000	0.000	0.000	0.000	0.194	0.318
TRINITY_DN632344_c1_g1	0.000	0.000	0.000	0.000	0.000	0.000	0.000	0.000	0.000	0.234
TRINITY_DN632345_c0_g1	0.000	0.000	0.000	0.000	0.000	0.000	0.000	0.000	0.000	0.000
TRINITY_DN632347_c0_g1	0.000	0.000	0.000	0.000	0.000	0.000	0.000	0.000	0.000	0.000
TRINITY_DN63234_c0_g1	0.000	0.000	0.000	0.000	0.000	0.000	0.000	0.000	2.513	0.000
TRINITY_DN63234_c10_g1	0.000	2.116	2.081	0.000	0.000	0.000	0.752	0.000	0.394	0.653
TRINITY_DN63234_c12_g1	0.000	0.000	0.000	0.000	0.000	0.000	0.000	0.000	0.000	0.958
TRINITY_DN63234_c13_g1	0.000	0.000	0.000	0.000	0.000	0.000	0.000	0.000	0.000	0.809
TRINITY_DN63234_c14_g1	0.000	0.000	0.000	0.000	0.000	0.000	0.000	0.000	0.000	0.000
TRINITY_DN63234_c1_g1	4.140	1.337	0.000	2.049	6.790	4.072	0.000	0.000	0.000	0.000
TRINITY_DN63234_c2_g1	0.000	0.000	0.000	0.000	0.000	0.000	0.000	2.620	0.000	0.000
TRINITY_DN63234_c3_g1	0.000	0.000	3.140	0.000	0.000	0.000	9.375	0.000	0.000	1.868
TRINITY_DN63234_c4_g1	0.000	0.000	0.000	0.000	0.000	0.000	0.000	4.971	0.000	1.480
TRINITY_DN632350_c0_g1	0.000	0.000	0.000	0.000	0.000	0.000	0.000	0.000	0.000	0.000
TRINITY_DN632352_c0_g1	0.000	0.000	0.000	0.000	0.000	0.000	0.000	0.000	0.000	0.000
TRINITY_DN632354_c0_g1	0.000	0.514	0.549	0.000	0.342	0.298	0.184	0.000	0.206	0.665
TRINITY_DN632354_c0_g2	0.000	0.000	0.000	0.000	0.000	0.000	0.000	0.000	0.000	0.000
TRINITY_DN632354_c0_g3	0.000	0.000	0.000	0.000	0.000	0.000	0.000	0.000	0.000	0.000
TRINITY_DN632356_c0_g1	0.000	0.000	0.000	0.000	0.000	0.000	1.837	0.000	0.000	0.732
TRINITY_DN632358_c0_g1	3.521	5.050	0.000	0.000	0.000	0.000	3.516	5.616	1.973	2.701
TRINITY_DN632359_c0_g1	1.232	0.000	0.000	0.000	0.000	0.000	0.000	0.000	0.000	1.027
TRINITY_DN63235_c0_g1	0.000	0.000	0.000	0.000	3.840	0.000	0.000	4.691	0.000	0.958
TRINITY_DN63235_c10_g1	0.000	0.000	0.000	0.000	0.000	0.000	0.000	0.000	0.000	1.962
TRINITY_DN63235_c3_g1	0.000	0.000	0.000	0.000	0.000	0.000	0.000	0.000	0.000	0.000
TRINITY_DN63235_c4_g1	0.000	0.000	0.000	0.000	0.000	0.000	0.000	0.000	0.000	0.000
TRINITY_DN63235_c7_g1	0.000	1.806	0.000	0.000	1.575	0.000	0.000	0.000	0.000	0.786
TRINITY_DN63235_c9_g1	0.000	1.964	0.000	0.000	0.000	0.000	0.000	0.000	0.000	0.000
TRINITY_DN632360_c0_g1	0.000	0.000	0.000	0.000	0.000	0.000	0.000	2.664	0.000	0.533
TRINITY_DN632361_c0_g1	0.000	0.188	0.000	0.343	0.000	0.000	0.000	0.000	0.000	0.182
TRINITY_DN632361_c1_g1	0.000	0.000	0.000	0.000	0.000	1.610	0.000	0.000	0.535	0.000
TRINITY_DN632364_c0_g1	0.967	0.000	0.000	0.000	3.180	0.000	1.927	0.000	0.475	0.000
TRINITY_DN632365_c0_g1	0.371	0.000	0.000	0.000	0.615	0.000	0.000	1.520	0.369	0.452
TRINITY_DN632367_c0_g1	0.000	0.000	0.000	0.000	0.000	0.000	0.000	0.000	0.000	0.000
TRINITY_DN632367_c1_g1	0.000	0.000	0.000	0.000	0.000	0.000	0.000	0.000	0.000	0.000
TRINITY_DN632369_c0_g1	0.000	0.000	0.000	0.000	0.000	0.000	0.979	0.000	0.000	0.000
TRINITY_DN632369_c0_g2	0.000	0.000	0.000	0.000	0.000	0.000	0.000	0.000	0.000	0.000
TRINITY_DN63236_c0_g1	0.557	0.000	0.752	1.683	0.000	0.000	0.000	0.000	0.632	0.227
TRINITY_DN632370_c0_g1	0.000	0.000	0.000	0.000	0.000	0.000	0.000	0.000	0.000	0.000
TRINITY_DN632371_c0_g1	0.000	0.000	0.000	0.000	0.000	0.000	0.000	0.000	0.000	1.463
TRINITY_DN632371_c0_g2	0.000	0.000	0.000	0.000	0.000	0.000	0.000	0.000	0.614	0.765
TRINITY_DN632373_c0_g1	0.000	0.000	0.000	0.000	0.000	0.000	0.000	0.000	0.000	1.619
TRINITY_DN632374_c0_g1	0.000	0.000	0.000	0.000	0.000	0.000	0.000	0.000	0.000	3.344
TRINITY_DN632374_c1_g1	0.000	0.000	0.000	0.000	0.000	0.000	0.000	0.000	0.936	0.768
TRINITY_DN632376_c0_g1	0.000	0.000	0.000	0.000	0.000	0.000	0.000	0.000	0.000	0.000
TRINITY_DN632376_c0_g2	0.000	0.000	0.000	0.000	0.000	0.000	0.000	0.000	0.000	0.000
TRINITY_DN632378_c0_g1	0.000	0.000	0.000	0.000	0.000	0.000	0.000	0.000	0.000	0.000
TRINITY_DN632379_c0_g1	0.000	0.000	0.000	0.000	0.000	0.000	0.000	10.786	0.000	2.221
TRINITY_DN63237_c0_g1	0.000	0.000	0.000	0.000	0.000	0.000	0.000	0.000	0.000	2.544
TRINITY_DN632380_c1_g1	0.000	0.000	0.000	0.000	0.000	0.000	1.918	1.996	0.000	0.790
TRINITY_DN632382_c0_g1	0.000	0.000	0.000	0.000	0.000	0.000	0.000	3.182	0.000	0.000
TRINITY_DN632383_c0_g1	0.000	0.246	0.000	0.000	0.000	0.000	0.000	0.000	0.000	0.000
TRINITY_DN632384_c0_g1	0.000	1.501	0.000	1.216	0.000	0.000	0.798	0.000	0.398	0.665
TRINITY_DN632385_c0_g1	0.547	0.000	0.000	0.000	0.000	1.604	0.000	0.000	0.270	0.000
TRINITY_DN632386_c1_g1	0.000	0.000	0.000	0.000	0.000	0.000	0.000	0.000	0.000	0.000
TRINITY_DN632387_c0_g1	0.000	0.000	0.000	0.000	0.000	0.000	0.000	0.000	0.000	0.000
TRINITY_DN632387_c1_g1	0.000	0.000	0.358	0.000	0.000	0.000	0.367	0.000	0.000	0.170
TRINITY_DN63238_c0_g1	0.000	0.000	0.000	0.000	0.000	0.000	0.000	0.000	0.000	0.000
TRINITY_DN63238_c0_g2	0.166	0.408	2.076	0.000	0.278	0.120	0.145	0.168	0.296	1.043
TRINITY_DN63238_c0_g3	0.000	0.000	0.000	0.000	0.000	0.000	0.000	0.000	0.283	0.000
TRINITY_DN63238_c1_g1	0.000	0.000	0.000	0.699	0.764	0.000	0.000	0.000	0.000	0.000
TRINITY_DN63238_c2_g1	0.000	0.000	0.000	0.000	0.000	0.000	0.000	0.000	0.000	0.000
TRINITY_DN63238_c3_g1	0.000	0.000	0.000	0.000	0.000	0.000	0.000	0.000	0.000	0.000
TRINITY_DN632390_c0_g1	0.000	0.000	0.000	0.000	0.000	0.000	0.000	0.000	0.000	0.000
TRINITY_DN632392_c1_g1	0.000	0.000	0.000	0.000	0.000	0.000	0.000	0.000	0.000	0.000
TRINITY_DN632394_c0_g1	0.000	0.651	1.937	0.000	0.000	1.052	0.697	1.479	0.000	0.293
TRINITY_DN632395_c0_g1	0.000	0.000	0.000	0.000	0.000	0.000	0.000	0.000	0.000	0.000
TRINITY_DN632396_c0_g1	0.000	0.000	0.000	0.000	0.000	0.000	0.000	0.000	0.000	0.000
TRINITY_DN632399_c0_g1	0.000	0.000	0.000	0.000	0.000	0.000	0.000	0.000	0.000	0.469
TRINITY_DN63239_c0_g1	0.000	0.000	0.000	0.000	0.000	0.000	2.344	4.571	1.146	0.934
TRINITY_DN63239_c1_g1	0.000	0.000	0.000	0.000	11.648	2.605	0.000	3.594	1.774	4.359
TRINITY_DN63239_c2_g1	0.000	0.000	0.000	3.537	0.000	0.000	0.000	0.000	0.000	0.000
TRINITY_DN63239_c3_g1	0.000	0.000	0.000	0.000	0.000	0.000	0.000	0.000	0.000	0.000
TRINITY_DN6323_c0_g1	1.857	1.526	1.025	0.385	0.528	0.907	0.761	0.254	0.950	1.913
TRINITY_DN6323_c1_g1	0.715	0.936	1.869	1.495	0.000	0.000	0.000	0.000	1.637	3.943
TRINITY_DN632400_c0_g1	0.000	0.000	0.000	0.000	0.000	0.635	0.000	0.000	0.000	0.000
TRINITY_DN632401_c1_g1	0.000	0.000	0.000	0.000	0.000	0.000	0.000	0.000	0.000	0.000
TRINITY_DN632401_c2_g1	0.000	0.000	0.000	0.000	0.000	0.000	0.000	0.000	0.000	0.457
TRINITY_DN632405_c0_g1	0.000	0.000	0.000	0.000	0.000	0.000	0.000	0.000	0.000	1.111
TRINITY_DN632405_c2_g1	0.000	2.603	0.000	0.000	0.000	0.000	0.000	0.000	0.000	0.000
TRINITY_DN632405_c3_g1	0.000	4.824	0.000	0.000	4.118	3.674	0.000	0.000	0.000	0.000
TRINITY_DN632405_c6_g1	0.811	1.501	0.000	0.000	0.000	0.000	0.000	0.000	0.000	0.000
TRINITY_DN632406_c0_g1	0.000	2.476	0.000	0.000	0.000	0.000	0.000	0.000	0.000	0.527
TRINITY_DN632409_c0_g1	0.408	0.000	0.549	0.000	0.000	0.000	0.382	0.000	0.203	0.411
TRINITY_DN632410_c0_g1	0.000	0.000	0.000	0.000	0.000	0.000	0.000	0.000	0.000	0.000
TRINITY_DN632412_c0_g1	0.000	0.000	0.000	0.000	0.000	0.000	0.000	0.000	0.000	0.000
TRINITY_DN632412_c1_g1	0.000	0.000	0.000	0.000	0.000	0.000	0.000	0.000	0.000	0.000
TRINITY_DN632413_c0_g1	0.000	0.000	0.000	0.000	0.000	0.000	0.000	0.000	0.000	0.000
TRINITY_DN632413_c1_g1	0.000	0.000	0.000	0.000	0.000	0.000	0.000	0.000	0.000	2.079
TRINITY_DN632414_c0_g1	0.000	0.000	0.000	0.000	0.000	0.000	0.000	0.000	0.000	0.398
TRINITY_DN632414_c1_g1	0.000	0.000	0.000	0.000	0.000	0.000	0.000	0.000	0.000	0.000
TRINITY_DN632414_c2_g1	0.000	0.000	0.000	0.000	0.000	0.000	0.000	0.000	0.000	0.000
TRINITY_DN632418_c0_g1	0.000	0.000	0.000	0.000	0.000	0.000	0.000	0.000	0.000	0.133
TRINITY_DN632419_c0_g1	0.201	0.336	0.000	0.000	0.000	0.292	0.000	0.819	0.101	0.245
TRINITY_DN63241_c0_g1	13.787	4.904	9.972	4.532	12.331	7.383	3.434	6.812	5.018	5.426
TRINITY_DN63241_c1_g1	7.279	7.930	4.846	6.417	9.823	12.074	6.934	11.168	6.059	11.946
TRINITY_DN63241_c1_g2	0.000	0.000	0.000	0.000	0.000	0.000	0.000	0.000	0.000	0.000
TRINITY_DN63241_c2_g1	2.347	2.878	0.000	0.000	0.000	0.000	2.739	0.000	0.000	0.000
TRINITY_DN632420_c0_g1	0.000	0.000	0.000	0.000	0.000	0.000	0.000	1.250	0.000	0.000
TRINITY_DN632421_c0_g1	0.857	0.000	0.000	0.000	0.000	0.000	0.000	0.000	0.000	0.000
TRINITY_DN632429_c0_g1	0.000	0.000	0.000	0.000	0.000	0.000	0.000	0.000	0.000	0.000
TRINITY_DN63242_c0_g1	2.497	0.000	0.000	2.698	0.000	0.000	2.708	0.000	0.866	1.533
TRINITY_DN63242_c0_g2	0.000	0.366	0.000	0.561	0.305	0.000	0.000	0.000	0.209	0.278
TRINITY_DN63242_c0_g3	0.000	0.000	0.000	0.000	0.000	0.000	0.000	0.000	0.000	0.000
TRINITY_DN632430_c0_g1	0.000	0.000	3.224	6.887	0.000	0.000	0.000	0.000	0.000	1.916
TRINITY_DN632432_c0_g2	0.000	0.000	0.000	0.000	0.000	0.000	2.977	0.000	0.000	0.408
TRINITY_DN632433_c0_g1	0.000	0.000	0.000	0.000	0.000	0.847	0.000	0.000	0.854	0.472
TRINITY_DN632434_c0_g1	0.000	0.453	0.000	0.410	0.893	0.000	0.243	0.547	1.160	2.391
TRINITY_DN632434_c1_g1	0.000	0.000	0.000	0.537	0.585	0.000	0.000	0.000	0.000	0.143
TRINITY_DN632434_c1_g2	0.000	0.000	0.000	1.879	0.000	0.000	0.000	2.595	0.623	0.519
TRINITY_DN632434_c1_g3	0.000	0.000	0.000	0.000	0.000	0.000	0.000	0.000	0.463	0.000
TRINITY_DN632434_c1_g4	0.000	0.000	0.000	0.000	0.000	0.000	0.373	0.000	0.000	0.000
TRINITY_DN632434_c2_g1	0.000	0.000	0.000	0.000	0.000	0.000	0.000	0.000	0.000	0.000
TRINITY_DN632435_c0_g1	0.000	0.791	0.000	0.000	0.000	0.759	0.000	0.000	0.330	0.350
TRINITY_DN632436_c0_g1	0.000	0.000	0.000	0.000	0.000	1.006	0.000	1.418	0.000	0.000
TRINITY_DN63243_c0_g1	0.000	0.000	2.918	0.000	0.000	0.000	0.000	0.000	0.000	0.000
TRINITY_DN63243_c0_g3	1.550	0.000	0.000	0.000	0.000	1.941	3.737	0.000	1.417	2.268
TRINITY_DN63243_c1_g1	0.000	0.000	0.000	0.000	0.000	0.000	0.000	0.000	0.000	0.000
TRINITY_DN63243_c3_g1	0.000	0.000	0.000	0.000	0.000	1.531	0.000	0.000	0.000	0.000
TRINITY_DN63243_c6_g1	0.000	2.375	0.000	0.000	0.000	0.000	0.000	0.000	0.000	1.011
TRINITY_DN632444_c0_g1	0.000	0.000	0.000	0.000	0.000	0.000	0.000	0.000	0.000	0.000
TRINITY_DN632445_c0_g1	0.000	0.000	0.000	0.000	0.000	0.000	0.000	0.000	0.000	0.000
TRINITY_DN632445_c0_g2	0.000	2.294	0.000	0.000	0.000	0.000	0.000	0.000	1.203	0.815
TRINITY_DN632445_c1_g1	0.106	0.000	0.000	0.461	0.000	0.000	0.000	0.000	0.202	0.252
TRINITY_DN632445_c2_g1	0.000	0.000	0.000	0.000	0.000	0.000	0.000	0.616	0.302	0.000
TRINITY_DN632446_c0_g1	0.000	0.000	0.000	7.700	0.000	0.000	0.000	0.000	1.851	0.000
TRINITY_DN632447_c0_g1	0.000	0.000	0.000	0.000	0.000	0.000	0.000	0.000	0.000	0.000
TRINITY_DN632447_c0_g2	0.000	1.262	0.000	2.086	0.000	0.259	0.000	0.000	0.000	0.284
TRINITY_DN632447_c0_g3	0.000	0.000	0.000	0.000	0.000	0.000	1.468	0.000	0.712	0.591
TRINITY_DN632447_c0_g5	0.000	0.000	0.000	0.000	0.000	0.000	0.000	0.000	0.000	0.000
TRINITY_DN632447_c2_g1	0.000	0.000	0.000	0.000	0.000	0.000	0.000	0.000	0.000	0.000
TRINITY_DN632447_c3_g1	0.000	0.000	0.000	0.000	0.000	0.000	0.000	7.006	0.000	0.706
TRINITY_DN632447_c5_g1	0.834	0.288	0.000	0.000	0.000	0.000	0.000	0.689	0.000	0.202
TRINITY_DN632447_c6_g1	0.000	0.000	0.402	0.000	0.000	0.761	0.000	0.000	0.000	0.000
TRINITY_DN632447_c8_g1	0.000	0.000	0.000	0.000	2.155	0.000	0.000	0.000	0.649	1.616
TRINITY_DN632447_c9_g1	0.000	0.501	0.000	0.000	0.491	0.000	0.000	0.603	0.000	0.120
TRINITY_DN63244_c0_g1	1.249	0.837	0.000	0.000	2.131	0.000	0.000	0.000	1.030	0.266
TRINITY_DN63244_c0_g2	1.275	0.000	0.000	0.000	0.000	0.000	2.591	0.000	0.000	0.000
TRINITY_DN63244_c0_g3	0.588	0.000	0.796	0.889	0.000	0.000	0.567	0.000	0.290	0.000
TRINITY_DN63244_c2_g1	0.000	0.000	0.000	0.000	0.000	0.000	0.000	0.000	0.487	0.406
TRINITY_DN63244_c4_g1	0.000	0.000	0.000	0.000	0.000	0.000	0.000	0.000	0.000	0.000
TRINITY_DN632450_c1_g1	0.000	0.000	0.000	0.000	0.000	0.000	0.000	0.000	0.000	0.000
TRINITY_DN632451_c0_g1	0.000	0.000	0.000	0.000	0.000	0.000	0.000	0.000	0.000	0.000
TRINITY_DN632452_c0_g1	0.000	1.297	0.000	0.000	0.000	0.000	0.000	0.000	0.661	0.000
TRINITY_DN632456_c0_g1	0.000	0.000	0.000	0.000	0.000	0.000	0.000	0.000	0.000	0.000
TRINITY_DN632459_c0_g1	0.000	0.000	0.000	0.000	0.000	0.000	0.000	0.000	0.000	0.000
TRINITY_DN63245_c0_g1	0.621	0.000	0.000	0.000	0.522	0.000	0.000	0.000	0.490	0.159
TRINITY_DN63245_c0_g2	0.000	4.692	0.000	0.000	0.000	0.000	0.000	0.000	0.000	0.519
TRINITY_DN63245_c0_g4	1.685	0.000	0.000	0.000	0.607	0.000	0.000	0.000	0.183	0.000
TRINITY_DN63245_c1_g1	0.000	0.000	0.000	0.000	0.000	0.000	0.000	0.000	0.762	0.000
TRINITY_DN63245_c2_g1	0.533	0.000	0.360	0.000	0.441	1.562	0.000	0.000	0.000	0.434
TRINITY_DN63245_c5_g1	0.000	0.000	0.000	0.000	0.000	0.000	0.000	0.000	0.000	0.000
TRINITY_DN632461_c0_g1	0.000	0.000	0.000	0.000	0.000	0.000	0.000	0.000	0.000	0.000
TRINITY_DN632461_c1_g1	0.000	0.000	0.000	0.000	0.000	0.000	0.000	0.000	0.000	0.242
TRINITY_DN632462_c0_g1	0.382	0.000	0.000	0.000	0.000	0.000	0.000	0.000	0.000	0.465
TRINITY_DN632463_c0_g1	0.000	0.000	0.000	0.000	0.000	0.866	0.000	0.000	0.291	0.723
TRINITY_DN632465_c0_g1	0.000	0.000	0.000	0.000	0.000	0.000	0.000	0.000	0.000	0.000
TRINITY_DN632466_c0_g1	0.000	0.000	0.000	0.000	0.000	0.000	0.000	0.000	0.000	1.270
TRINITY_DN632467_c0_g1	0.000	0.850	0.000	0.000	0.000	0.000	0.000	0.000	0.000	0.373
TRINITY_DN63246_c0_g1	0.000	0.000	0.000	0.000	0.000	0.000	0.000	0.000	1.124	0.000
TRINITY_DN63246_c0_g2	0.000	1.578	0.000	0.000	0.000	0.000	0.000	0.000	0.289	0.719
TRINITY_DN63246_c1_g1	0.000	1.238	0.000	1.911	4.214	0.000	0.000	0.000	0.000	0.527
TRINITY_DN632471_c0_g1	0.000	0.000	0.000	0.000	0.000	0.000	0.000	0.000	0.000	0.000
TRINITY_DN632472_c0_g1	0.979	0.000	0.000	1.471	0.000	0.000	0.000	0.000	0.482	0.402
TRINITY_DN632473_c0_g1	0.000	0.000	0.000	0.000	0.000	0.000	0.000	0.000	0.000	0.295
TRINITY_DN632475_c0_g2	0.000	0.317	0.633	0.197	2.427	3.449	0.398	0.260	0.065	0.200
TRINITY_DN632477_c0_g1	0.000	0.000	0.000	0.000	0.000	0.716	0.000	0.000	0.000	0.000
TRINITY_DN632478_c0_g1	0.000	0.000	0.000	0.000	0.000	0.000	0.000	0.000	0.000	0.000
TRINITY_DN632478_c1_g1	0.000	1.534	0.000	0.000	0.000	0.000	0.000	0.000	0.000	0.647
TRINITY_DN632479_c0_g2	0.000	0.000	0.000	0.000	0.000	0.000	0.000	0.000	0.000	0.000
TRINITY_DN632479_c2_g2	0.000	0.000	0.000	0.000	0.000	0.000	0.000	2.074	0.983	0.000
TRINITY_DN632479_c5_g1	0.289	0.982	0.000	0.000	0.963	0.000	0.000	0.591	0.145	0.470
TRINITY_DN632479_c7_g1	0.000	0.000	0.000	0.000	0.000	0.000	0.000	0.000	0.000	0.000
TRINITY_DN63247_c0_g1	3.080	2.454	0.000	0.000	0.000	0.000	0.000	0.000	1.296	1.049
TRINITY_DN63247_c1_g1	0.000	0.000	0.000	0.000	0.000	0.000	0.000	0.000	2.513	0.000
TRINITY_DN63247_c4_g1	0.000	1.727	1.428	1.380	0.000	0.000	0.000	3.819	5.189	3.403
TRINITY_DN632482_c0_g2	0.000	0.000	0.000	0.000	0.000	0.000	0.000	0.000	0.000	0.000
TRINITY_DN632482_c2_g1	0.000	0.000	0.000	0.000	0.000	0.000	0.000	0.000	0.000	0.000
TRINITY_DN632482_c4_g1	0.000	0.000	0.000	0.000	0.000	0.000	0.000	0.000	0.000	0.000
TRINITY_DN632482_c5_g1	0.000	0.000	0.000	0.000	3.524	0.000	0.000	0.000	0.000	0.880
TRINITY_DN632482_c7_g1	0.000	0.000	0.000	0.000	0.000	0.000	0.000	0.000	0.000	0.000
TRINITY_DN632482_c8_g1	0.000	0.000	0.000	0.000	0.000	0.000	0.000	0.000	0.000	0.000
TRINITY_DN632483_c0_g1	0.000	0.000	0.000	0.000	0.000	0.000	0.000	0.000	0.000	0.000
TRINITY_DN632484_c0_g2	0.514	0.000	0.000	0.000	0.000	0.000	0.000	0.000	0.000	0.000
TRINITY_DN632484_c1_g1	0.000	0.000	1.079	0.000	0.000	0.000	0.000	0.824	0.199	0.489
TRINITY_DN632486_c0_g1	1.550	0.000	0.000	0.000	0.000	0.000	1.580	0.000	0.000	0.634
TRINITY_DN632487_c0_g1	0.000	3.051	0.000	0.000	0.000	0.000	0.000	0.000	0.000	0.000
TRINITY_DN632489_c0_g1	0.000	0.000	0.000	0.000	0.000	0.000	0.000	0.000	0.000	0.000
TRINITY_DN63248_c0_g1	0.000	0.000	0.000	2.246	0.000	2.641	0.000	5.782	0.000	0.000
TRINITY_DN63248_c1_g1	0.000	1.917	0.000	0.000	0.000	0.000	0.000	0.000	0.987	0.000
TRINITY_DN632490_c0_g1	0.000	0.000	0.000	0.000	0.000	0.000	1.420	0.000	0.000	0.000
TRINITY_DN632495_c0_g1	0.000	0.000	0.000	0.000	0.000	0.000	0.000	0.000	0.000	0.000
TRINITY_DN632496_c0_g1	0.000	0.000	0.000	0.000	0.000	0.000	0.000	0.000	0.000	0.000
TRINITY_DN632497_c0_g1	0.000	0.000	0.000	0.000	0.000	0.000	0.000	0.000	0.278	0.690
TRINITY_DN632498_c0_g1	3.970	8.281	0.000	0.000	19.723	7.357	2.581	5.021	4.822	3.588
TRINITY_DN632499_c0_g1	0.000	0.363	0.562	0.000	0.693	0.000	0.000	0.000	0.000	0.170
TRINITY_DN6324_c0_g1	0.159	0.206	0.278	0.295	0.000	0.423	0.261	0.321	0.414	0.549
TRINITY_DN6324_c0_g2	0.000	0.000	0.271	0.000	0.469	1.398	0.144	0.000	1.240	0.092
TRINITY_DN632501_c0_g1	0.000	0.000	0.000	0.000	0.000	0.000	0.000	0.000	0.000	0.000
TRINITY_DN632501_c1_g1	0.000	0.000	0.000	0.000	0.000	0.000	0.000	0.000	1.085	0.000
TRINITY_DN632502_c0_g2	0.940	0.000	0.000	0.000	0.000	0.000	0.000	0.000	0.925	0.000
TRINITY_DN632503_c0_g1	0.000	0.000	0.000	0.000	0.000	0.000	1.641	0.000	0.000	0.341
TRINITY_DN632507_c0_g1	0.000	0.000	0.000	0.000	0.000	0.000	1.870	0.000	0.000	0.744
TRINITY_DN632508_c0_g1	0.000	0.000	0.000	0.000	0.000	0.000	0.000	0.000	0.000	0.000
TRINITY_DN632509_c0_g1	0.000	0.000	0.000	0.000	0.000	0.000	0.000	0.000	0.000	1.065
TRINITY_DN63250_c0_g1	2.813	4.098	0.000	0.000	0.000	6.225	0.000	0.000	1.390	0.859
TRINITY_DN63250_c1_g1	2.242	0.000	0.000	0.000	3.649	0.000	4.570	0.000	2.226	0.012
TRINITY_DN63250_c3_g1	0.000	2.396	6.888	3.679	0.000	0.000	2.564	0.000	1.257	0.000
TRINITY_DN63250_c5_g1	1.666	0.000	2.283	0.000	0.000	0.000	0.000	3.384	0.000	0.000
TRINITY_DN632512_c0_g1	0.000	0.000	3.748	0.000	0.000	0.000	0.000	0.000	0.000	0.376
TRINITY_DN632512_c1_g1	0.000	0.000	0.000	0.000	0.000	0.000	2.306	0.000	0.000	0.000
TRINITY_DN632512_c2_g1	0.000	0.000	0.000	0.000	0.000	0.000	0.000	0.000	0.000	0.000
TRINITY_DN632512_c3_g1	0.507	0.448	0.000	0.000	0.839	0.000	0.000	0.000	0.000	0.207
TRINITY_DN632512_c6_g1	0.000	0.000	0.000	0.000	0.000	0.000	0.000	0.000	0.000	0.000
TRINITY_DN632512_c8_g1	0.000	0.000	0.000	0.000	0.000	0.000	0.000	0.000	0.000	0.000
TRINITY_DN632513_c0_g1	0.000	0.000	0.000	3.611	0.000	0.000	0.000	0.000	0.000	0.000
TRINITY_DN632513_c2_g1	0.000	0.000	0.000	0.000	0.000	0.000	0.000	0.000	0.000	0.000
TRINITY_DN632514_c0_g1	0.000	0.000	0.000	0.000	1.688	0.000	0.000	0.000	0.000	0.000
TRINITY_DN632514_c1_g1	0.000	2.386	0.000	0.000	0.000	0.000	0.000	0.000	0.000	0.000
TRINITY_DN632514_c2_g1	0.000	0.000	0.000	0.000	0.000	0.000	0.000	0.000	0.000	0.000
TRINITY_DN632514_c3_g1	0.000	0.000	0.000	0.000	0.000	0.000	0.000	0.000	1.192	0.000
TRINITY_DN632515_c0_g1	0.000	0.000	0.000	0.000	0.000	0.000	0.000	0.000	0.000	0.000
TRINITY_DN632516_c1_g1	0.000	0.000	0.000	0.000	0.000	0.000	0.000	0.000	0.000	0.899
TRINITY_DN632517_c0_g1	0.000	0.000	0.592	0.000	0.000	0.000	0.000	0.000	0.000	0.000
TRINITY_DN632518_c0_g1	0.000	0.000	0.000	0.000	0.000	0.000	0.000	0.000	0.000	0.000
TRINITY_DN632519_c0_g1	0.000	0.654	0.972	0.000	0.000	0.000	0.000	0.000	0.352	0.881
TRINITY_DN63251_c0_g1	0.290	0.839	0.000	0.446	0.242	0.421	0.769	0.000	0.073	0.647
TRINITY_DN63251_c0_g2	2.006	0.000	0.000	0.000	7.296	0.000	0.000	0.000	0.000	0.000
TRINITY_DN63251_c1_g1	4.512	3.434	1.364	0.000	0.000	0.000	1.209	2.460	2.048	1.852
TRINITY_DN632521_c0_g1	0.000	0.000	0.000	0.000	0.000	0.000	0.000	0.000	0.000	0.000
TRINITY_DN632522_c0_g1	0.000	0.498	0.000	0.000	0.000	0.000	0.000	0.000	0.000	0.000
TRINITY_DN632522_c0_g2	0.000	0.000	0.000	0.000	1.068	0.000	0.000	0.000	0.000	0.529
TRINITY_DN632523_c0_g1	0.000	0.000	0.000	0.000	0.000	0.000	0.000	0.000	0.000	0.000
TRINITY_DN632524_c0_g1	0.000	0.000	1.717	0.000	0.000	0.000	2.549	0.000	0.000	0.000
TRINITY_DN632525_c0_g1	0.000	0.000	0.000	1.180	0.000	0.000	0.000	0.797	0.000	0.588
TRINITY_DN632528_c0_g1	0.000	0.000	0.000	0.000	0.000	0.000	0.000	0.000	0.000	0.000
TRINITY_DN632529_c0_g1	0.000	0.000	0.000	1.152	1.264	0.000	0.000	0.000	0.000	0.000
TRINITY_DN632529_c1_g1	0.000	0.000	0.000	0.000	0.000	0.000	0.000	0.000	0.000	0.455
TRINITY_DN63252_c0_g1	2.872	1.917	1.836	1.152	0.597	1.552	1.713	1.030	2.175	1.845
TRINITY_DN63252_c0_g2	0.000	0.000	0.862	0.000	0.000	0.000	0.000	0.000	0.000	0.505
TRINITY_DN63252_c0_g4	0.000	0.000	0.000	0.000	0.000	0.000	0.000	0.000	0.000	0.000
TRINITY_DN63252_c0_g5	0.000	1.119	0.000	0.000	0.000	0.000	0.000	0.000	0.000	0.000
TRINITY_DN63252_c1_g1	2.338	0.000	0.791	3.532	0.000	0.858	1.126	0.000	1.153	0.888
TRINITY_DN63252_c2_g1	0.000	0.000	0.000	0.000	0.000	0.000	0.000	0.000	0.000	0.000
TRINITY_DN63252_c4_g1	0.797	0.000	0.000	0.000	0.000	0.000	0.000	0.000	0.392	0.327
TRINITY_DN632530_c0_g1	0.000	3.082	0.000	0.000	0.000	0.000	0.000	0.000	1.707	0.000
TRINITY_DN632531_c0_g1	0.000	0.000	0.000	0.000	0.000	6.465	0.000	0.000	0.000	0.000
TRINITY_DN632532_c0_g1	0.000	0.390	0.000	0.000	0.000	0.000	0.000	0.000	0.000	0.364
TRINITY_DN632532_c0_g2	0.000	2.164	0.000	0.000	0.000	1.678	0.000	0.000	0.000	0.000
TRINITY_DN632532_c0_g3	0.000	0.000	0.000	0.000	0.000	0.000	0.000	0.000	0.000	0.621
TRINITY_DN632534_c0_g1	0.000	0.000	0.000	0.000	0.000	0.000	0.000	0.000	1.124	0.000
TRINITY_DN632539_c0_g1	0.000	0.000	0.000	0.000	0.000	0.000	0.000	0.000	0.000	0.182
TRINITY_DN632539_c0_g4	1.529	0.000	0.000	0.000	2.499	0.000	0.000	0.000	0.000	0.626
TRINITY_DN632539_c1_g1	0.000	0.000	0.000	0.000	0.000	0.000	0.000	0.000	0.000	0.000
TRINITY_DN632539_c2_g1	0.000	0.000	0.000	0.000	3.350	0.000	0.000	0.000	1.020	0.000
TRINITY_DN63253_c0_g1	1.063	0.000	3.645	4.843	0.000	0.000	0.000	3.683	7.782	2.113
TRINITY_DN63253_c0_g2	8.402	8.491	4.196	3.293	5.102	4.054	9.374	2.698	4.295	2.861
TRINITY_DN63253_c1_g1	0.000	0.000	0.000	0.000	3.840	0.000	0.000	0.000	1.320	0.000
TRINITY_DN632540_c0_g1	0.000	0.000	0.000	0.000	0.000	0.000	0.000	0.000	0.000	0.000
TRINITY_DN632540_c1_g1	0.000	0.593	1.777	0.000	0.000	0.000	0.000	0.000	0.000	0.268
TRINITY_DN632542_c0_g1	0.000	0.000	0.000	0.000	0.000	0.000	0.000	0.000	0.000	0.917
TRINITY_DN632543_c0_g1	1.860	0.000	0.000	0.000	0.000	0.000	0.000	0.000	1.858	0.000
TRINITY_DN632546_c0_g2	0.000	0.000	0.000	0.000	0.000	0.000	0.000	0.000	0.342	0.141
TRINITY_DN632546_c1_g1	0.355	0.000	0.000	0.000	0.590	1.037	0.000	0.000	0.358	0.000
TRINITY_DN632547_c0_g1	2.386	0.000	6.514	0.000	0.000	0.000	0.000	0.000	1.192	0.000
TRINITY_DN63254_c0_g1	0.000	0.000	0.000	0.000	0.000	0.000	0.000	0.000	0.000	0.000
TRINITY_DN63254_c0_g2	0.000	1.164	0.000	0.000	0.000	1.802	0.000	0.000	0.000	0.498
TRINITY_DN63254_c1_g1	0.000	1.254	0.000	0.000	0.000	2.979	0.000	0.000	0.642	0.000
TRINITY_DN632551_c0_g1	0.000	0.000	0.000	0.000	0.000	0.000	0.000	0.000	0.000	1.000
TRINITY_DN632552_c0_g1	0.000	0.000	0.000	0.000	0.000	0.000	0.000	0.000	0.000	3.022
TRINITY_DN632552_c1_g1	0.000	0.000	0.000	0.000	0.000	6.530	2.500	0.000	0.000	1.371
TRINITY_DN632552_c2_g1	0.000	0.000	0.000	0.000	0.000	0.000	0.000	0.000	0.000	0.000
TRINITY_DN632554_c0_g1	0.000	0.000	0.000	0.000	0.000	0.000	0.000	0.000	0.000	0.000
TRINITY_DN632556_c0_g1	0.000	0.000	0.000	0.000	0.000	0.000	0.000	0.000	0.000	0.000
TRINITY_DN632558_c0_g2	0.000	0.367	0.000	0.000	0.000	0.000	0.395	0.000	2.301	0.172
TRINITY_DN63255_c0_g1	1.081	0.000	0.730	1.635	0.000	0.000	0.517	0.000	0.000	0.479
TRINITY_DN632563_c0_g1	0.000	0.000	0.000	0.000	0.000	0.000	0.000	0.000	0.000	0.000
TRINITY_DN632563_c1_g1	0.000	0.000	0.000	0.000	0.000	0.000	0.000	0.000	0.000	0.000
TRINITY_DN632564_c0_g1	0.000	0.000	0.000	0.000	0.000	0.000	0.000	0.000	0.000	0.000
TRINITY_DN632567_c0_g1	0.000	0.000	0.000	0.000	0.000	0.000	0.000	0.000	0.000	0.017
TRINITY_DN632568_c1_g1	6.723	2.146	0.000	0.000	0.000	0.000	0.000	0.000	1.113	0.000
TRINITY_DN63256_c0_g1	0.000	0.000	0.000	0.000	0.000	0.000	0.000	0.000	0.000	0.000
TRINITY_DN632571_c0_g1	0.000	0.000	0.000	0.000	0.000	0.000	0.000	0.000	0.000	0.000
TRINITY_DN632572_c0_g1	0.000	0.000	0.000	0.000	0.000	0.000	1.518	0.000	0.000	2.438
TRINITY_DN632573_c0_g1	1.398	0.000	0.000	0.000	0.000	0.000	0.000	0.000	0.000	0.000
TRINITY_DN632576_c0_g1	0.000	0.000	0.000	0.000	1.597	0.000	0.000	0.000	0.636	0.436
TRINITY_DN632577_c1_g1	0.000	0.000	0.000	0.000	0.000	0.000	0.000	0.000	0.000	0.000
TRINITY_DN632578_c0_g1	0.000	2.375	0.000	0.000	0.000	0.000	0.000	0.000	0.000	0.000
TRINITY_DN63257_c0_g1	0.000	0.000	0.000	0.000	0.000	0.000	0.000	0.000	0.000	0.000
TRINITY_DN63257_c0_g2	1.646	0.000	2.236	0.000	0.000	0.000	0.000	0.000	0.867	0.000
TRINITY_DN63257_c0_g3	0.000	0.000	1.404	0.000	0.000	0.000	0.000	0.000	0.000	0.686
TRINITY_DN63257_c0_g4	0.000	0.000	0.000	0.000	0.000	0.000	0.000	0.000	0.000	0.000
TRINITY_DN63257_c1_g1	0.000	0.000	0.000	0.000	0.000	0.000	0.000	0.000	0.000	0.000
TRINITY_DN63257_c1_g2	0.000	0.000	0.000	0.000	0.000	0.000	0.000	0.000	0.000	0.000
TRINITY_DN63257_c2_g1	0.000	0.000	0.000	3.366	0.000	0.000	0.000	0.000	1.146	1.868
TRINITY_DN63257_c3_g1	0.000	0.000	0.000	0.000	0.000	0.000	0.000	0.000	1.113	0.000
TRINITY_DN63257_c4_g1	0.000	0.000	0.000	0.000	4.472	3.995	0.000	0.000	0.000	3.364
TRINITY_DN632580_c0_g1	0.000	0.000	0.786	0.000	0.000	0.000	0.000	0.000	0.000	0.000
TRINITY_DN632581_c0_g1	0.000	0.000	0.000	0.000	0.000	0.000	0.000	0.000	0.000	0.138
TRINITY_DN632584_c1_g1	0.000	0.000	0.000	0.000	0.000	0.000	0.000	0.000	2.539	0.000
TRINITY_DN632585_c0_g1	0.000	0.000	0.000	0.000	0.455	0.000	0.000	0.000	0.000	0.000
TRINITY_DN632586_c0_g1	0.000	0.000	0.000	0.000	0.000	0.000	0.000	4.449	0.000	0.909
TRINITY_DN632587_c0_g1	0.000	0.000	0.000	0.000	0.000	0.000	0.000	0.000	0.000	0.000
TRINITY_DN632587_c0_g2	0.000	0.000	0.000	0.000	0.000	0.000	0.000	0.000	0.000	0.000
TRINITY_DN632589_c0_g1	0.000	0.000	0.000	0.000	0.000	0.000	0.000	0.000	0.000	0.966
TRINITY_DN632589_c1_g1	0.000	0.000	0.000	0.000	0.000	0.000	0.000	0.000	0.000	0.000
TRINITY_DN63258_c0_g1	0.712	0.000	0.000	0.000	0.000	0.000	0.000	0.000	0.232	0.382
TRINITY_DN63258_c0_g2	0.000	0.000	0.000	0.000	0.000	0.000	3.647	0.000	0.000	0.000
TRINITY_DN63258_c1_g1	0.000	0.000	0.000	0.000	0.615	0.000	0.000	0.000	0.184	0.000
TRINITY_DN63258_c1_g2	0.000	0.000	0.000	0.000	0.000	0.000	0.000	0.000	0.000	0.000
TRINITY_DN63258_c1_g3	0.000	0.000	0.000	0.000	0.000	0.000	0.000	0.000	0.000	0.000
TRINITY_DN63258_c3_g1	0.000	0.000	0.000	0.000	0.000	0.000	0.000	0.000	0.000	0.000
TRINITY_DN63258_c4_g1	2.598	0.460	0.000	0.786	0.239	0.000	0.000	1.073	0.771	1.482
TRINITY_DN632590_c0_g1	0.000	0.000	1.102	0.000	0.000	0.000	0.000	0.000	0.328	0.718
TRINITY_DN632591_c0_g1	0.000	0.000	0.000	2.203	0.000	2.194	0.000	3.031	0.000	0.000
TRINITY_DN632591_c0_g3	0.000	0.000	0.000	0.000	3.524	0.000	0.000	0.000	0.000	0.880
TRINITY_DN632591_c5_g1	0.000	2.201	3.140	3.366	0.000	0.000	0.000	0.000	2.291	0.000
TRINITY_DN632592_c0_g1	0.000	0.000	2.972	0.000	0.000	0.000	0.000	0.000	0.000	0.000
TRINITY_DN632595_c0_g1	0.000	1.566	0.000	0.000	0.000	0.000	0.000	0.000	0.000	0.000
TRINITY_DN632595_c1_g1	0.000	0.000	0.000	0.000	0.000	0.000	0.000	0.000	0.000	0.647
TRINITY_DN63259_c0_g1	0.000	1.955	0.000	0.829	0.907	0.000	0.000	0.000	0.542	0.224
TRINITY_DN63259_c0_g2	1.829	0.000	0.000	0.000	0.000	1.360	0.911	0.000	0.000	2.627
TRINITY_DN63259_c0_g3	0.330	0.000	0.000	0.000	0.000	0.635	0.000	0.000	0.165	0.937
TRINITY_DN63259_c2_g1	1.017	0.000	0.000	0.000	0.000	0.000	0.000	0.000	0.000	0.000
TRINITY_DN63259_c3_g1	0.000	0.000	0.000	0.000	0.000	0.000	0.000	0.000	0.000	0.660
TRINITY_DN6325_c0_g2	3.389	2.624	3.019	1.596	1.102	2.730	3.131	4.578	3.108	3.936
TRINITY_DN6325_c0_g3	0.943	0.000	1.023	1.001	0.592	2.698	0.165	0.238	0.300	0.619
TRINITY_DN6325_c10_g1	0.000	0.000	0.000	0.000	0.000	0.000	0.000	0.000	0.000	0.000
TRINITY_DN6325_c2_g1	0.497	0.387	0.333	0.590	0.644	0.000	0.000	1.014	0.000	0.707
TRINITY_DN6325_c3_g2	0.000	0.000	0.000	0.000	0.000	0.000	0.000	0.000	0.000	0.000
TRINITY_DN6325_c5_g1	3.583	6.339	5.630	3.444	2.683	1.881	8.594	2.641	3.223	3.144
TRINITY_DN6325_c6_g1	1.490	0.760	0.540	0.000	0.000	1.302	1.361	0.609	0.298	0.000
TRINITY_DN6325_c7_g1	0.000	0.000	0.000	0.000	0.000	0.000	0.000	0.000	0.000	0.000
TRINITY_DN632600_c0_g1	0.584	0.000	0.000	0.000	0.000	0.000	0.000	0.000	0.000	0.000
TRINITY_DN632602_c0_g1	0.000	0.000	0.000	0.000	0.000	0.000	0.000	0.000	0.143	0.000
TRINITY_DN632603_c0_g1	0.000	0.000	0.000	0.000	0.000	0.000	0.000	0.000	0.000	0.000
TRINITY_DN632606_c0_g1	0.000	0.000	0.000	0.000	0.000	0.000	0.000	0.000	0.000	0.000
TRINITY_DN63260_c0_g1	0.000	0.000	0.000	0.000	0.000	0.382	0.000	0.000	0.159	0.129
TRINITY_DN632610_c0_g1	0.000	0.000	0.000	0.000	0.000	0.000	0.000	0.000	0.000	0.964
TRINITY_DN632610_c0_g3	0.000	0.000	0.000	0.000	0.000	0.000	0.000	0.000	0.000	0.000
TRINITY_DN632610_c1_g1	0.000	0.000	0.000	0.000	0.000	0.000	0.000	0.000	0.000	0.000
TRINITY_DN632610_c2_g1	0.000	0.000	0.000	0.000	0.000	0.000	0.000	0.000	0.000	0.000
TRINITY_DN632611_c0_g1	0.000	2.186	0.000	0.000	0.000	3.290	0.000	0.000	0.000	0.000
TRINITY_DN632611_c0_g2	0.000	0.000	0.000	0.000	0.000	0.000	0.000	0.000	1.246	5.053
TRINITY_DN632613_c0_g1	0.000	2.139	0.000	0.000	0.000	0.000	0.000	0.000	0.000	0.918
TRINITY_DN632613_c0_g2	2.795	0.000	0.000	0.000	0.000	0.000	0.000	0.000	0.000	0.000
TRINITY_DN632614_c0_g1	0.000	0.000	0.000	0.000	0.000	0.000	0.000	0.000	0.341	0.284
TRINITY_DN632615_c0_g1	0.000	0.000	0.000	0.000	0.000	0.000	0.000	0.000	0.000	0.287
TRINITY_DN632616_c0_g1	0.598	0.000	0.000	0.000	0.000	0.000	0.000	0.000	0.000	0.000
TRINITY_DN632617_c0_g1	0.000	0.000	0.000	0.000	0.000	0.000	0.000	0.000	0.315	0.653
TRINITY_DN632618_c0_g1	0.000	0.000	0.000	0.000	0.000	0.000	0.000	0.000	0.000	0.271
TRINITY_DN632619_c0_g1	0.000	0.000	0.000	0.000	0.000	0.000	1.137	0.000	0.000	0.482
TRINITY_DN63261_c0_g1	0.000	0.000	0.000	0.000	0.000	0.000	0.000	0.000	0.000	1.059
TRINITY_DN63261_c0_g3	0.000	0.000	0.000	0.000	0.000	0.000	0.000	0.000	0.000	0.000
TRINITY_DN63261_c0_g4	4.002	3.864	0.000	0.000	0.000	0.000	0.000	0.000	0.995	0.000
TRINITY_DN63261_c0_g5	0.000	0.000	0.000	0.000	0.000	0.000	0.000	0.000	0.000	0.000
TRINITY_DN63261_c4_g1	0.000	0.000	0.000	0.000	0.000	0.000	0.000	0.000	0.000	0.000
TRINITY_DN632625_c0_g1	0.000	0.000	0.000	0.000	0.000	0.000	0.000	0.000	0.000	0.000
TRINITY_DN632625_c1_g1	0.000	0.000	0.000	0.000	0.000	0.000	0.000	0.000	0.000	0.388
TRINITY_DN632625_c2_g1	0.000	0.000	0.000	0.000	0.000	0.000	0.000	0.000	0.494	0.000
TRINITY_DN632628_c0_g1	0.000	0.000	0.000	0.000	0.000	0.000	0.000	0.000	2.597	0.000
TRINITY_DN63262_c0_g1	0.279	0.000	0.000	0.347	0.000	0.000	0.000	0.000	0.000	0.000
TRINITY_DN63262_c0_g2	0.000	0.665	0.000	0.000	1.199	0.000	0.000	0.000	0.000	0.000
TRINITY_DN63262_c0_g3	0.000	0.000	0.000	0.000	0.000	0.000	2.412	0.000	4.717	0.000
TRINITY_DN63262_c0_g5	0.000	0.734	0.000	0.000	0.000	0.000	0.000	0.000	0.000	0.000
TRINITY_DN63262_c6_g1	0.000	0.000	0.000	0.000	0.000	0.000	0.000	0.000	0.000	0.000
TRINITY_DN632630_c0_g1	0.000	1.986	0.000	0.000	0.000	0.000	0.000	1.491	0.354	0.000
TRINITY_DN632634_c0_g1	0.000	0.000	0.000	0.000	0.000	0.000	0.000	0.000	0.316	0.000
TRINITY_DN632635_c0_g1	0.000	0.000	0.000	0.000	0.000	0.000	0.000	0.000	0.000	0.000
TRINITY_DN632636_c0_g1	0.000	0.666	0.000	0.000	0.000	0.000	1.441	0.000	0.000	0.430
TRINITY_DN632637_c0_g1	2.527	0.000	0.000	0.000	0.000	0.000	0.000	0.000	0.000	1.020
TRINITY_DN632639_c0_g1	0.000	0.000	0.000	0.000	0.000	0.000	0.000	0.000	0.000	0.000
TRINITY_DN632639_c0_g2	0.000	0.000	0.000	0.000	0.463	0.000	0.563	0.000	0.418	0.113
TRINITY_DN63263_c0_g2	2.711	0.000	0.000	0.000	0.000	0.000	0.000	0.000	0.000	0.664
TRINITY_DN63263_c1_g1	0.734	0.632	0.493	0.000	0.000	1.071	1.360	0.752	0.000	0.596
TRINITY_DN632640_c0_g2	1.753	0.000	0.000	0.000	0.000	0.000	0.000	0.000	0.000	0.716
TRINITY_DN632641_c0_g1	0.000	0.000	0.000	0.000	0.000	0.000	1.795	0.000	0.000	0.000
TRINITY_DN632641_c1_g1	0.000	0.000	0.000	0.000	0.000	0.000	0.000	0.000	0.000	0.000
TRINITY_DN632643_c1_g1	0.000	0.000	0.000	0.000	0.000	0.000	0.000	0.000	0.000	0.000
TRINITY_DN632645_c0_g1	0.000	0.000	0.000	0.000	0.000	0.000	0.000	0.000	0.000	0.000
TRINITY_DN632646_c0_g1	0.957	0.000	0.000	0.000	0.000	0.000	0.000	0.000	0.000	0.393
TRINITY_DN632647_c0_g1	0.000	0.000	0.000	0.000	0.000	0.000	0.000	0.000	0.000	1.160
TRINITY_DN632648_c0_g1	0.000	0.000	0.000	0.000	0.000	0.000	0.000	0.000	0.000	0.000
TRINITY_DN632649_c0_g1	0.000	0.000	0.000	0.000	0.000	0.000	0.000	0.000	0.000	0.000
TRINITY_DN63264_c0_g1	0.000	0.257	0.000	0.000	0.000	0.000	0.000	0.000	0.000	0.000
TRINITY_DN63264_c0_g2	0.427	0.371	0.000	4.293	0.000	0.000	1.603	0.000	0.212	0.174
TRINITY_DN63264_c2_g1	0.451	0.394	0.000	0.000	0.000	0.659	0.000	0.000	0.447	0.551
TRINITY_DN632650_c0_g1	0.000	0.000	0.000	0.000	0.000	0.000	0.000	0.000	0.000	0.000
TRINITY_DN632654_c0_g1	0.000	0.000	0.000	0.000	0.000	0.000	0.000	0.000	0.519	0.000
TRINITY_DN632655_c0_g1	0.000	0.000	0.000	0.000	0.000	0.000	0.000	0.000	0.000	0.000
TRINITY_DN632657_c1_g1	0.000	0.000	0.000	0.000	0.000	0.000	0.000	0.000	0.000	0.000
TRINITY_DN632657_c4_g1	0.000	0.000	0.000	0.000	0.000	0.000	0.000	0.000	0.000	0.000
TRINITY_DN632658_c0_g1	1.225	4.718	0.000	0.000	0.000	5.491	0.000	0.000	1.059	3.038
TRINITY_DN63265_c0_g1	0.000	0.000	0.000	0.000	0.000	0.000	0.000	0.999	0.000	0.395
TRINITY_DN63265_c1_g1	0.000	0.000	0.000	0.000	0.000	0.000	0.000	0.000	0.965	0.000
TRINITY_DN63265_c3_g1	0.000	0.000	0.000	0.000	0.000	0.000	0.000	0.000	1.446	1.089
TRINITY_DN63265_c4_g1	0.000	0.000	0.000	0.000	0.000	0.000	0.000	0.000	0.000	0.000
TRINITY_DN632660_c0_g1	0.000	0.000	0.000	0.000	0.000	0.000	0.000	0.000	0.000	0.317
TRINITY_DN632661_c0_g1	0.000	0.000	0.000	1.039	0.000	0.000	0.000	0.000	0.000	0.000
TRINITY_DN632664_c0_g1	0.000	0.000	0.000	0.000	0.000	0.000	0.000	0.746	0.181	0.000
TRINITY_DN632664_c1_g1	0.000	0.000	0.000	0.000	0.000	1.831	0.000	0.000	0.000	0.000
TRINITY_DN632665_c0_g1	0.000	0.000	0.000	0.000	0.000	0.000	0.000	0.000	0.000	0.894
TRINITY_DN632665_c1_g1	0.000	0.000	0.000	0.000	0.000	0.000	0.000	0.000	0.000	0.000
TRINITY_DN632665_c3_g1	0.000	1.940	1.196	0.000	0.736	0.000	0.837	1.475	0.661	0.872
TRINITY_DN632665_c4_g1	0.000	0.000	0.000	0.000	0.000	0.000	0.000	0.934	0.000	0.087
TRINITY_DN632666_c0_g1	0.000	0.000	0.000	0.000	0.000	0.000	0.000	0.000	0.407	0.341
TRINITY_DN632668_c0_g1	0.000	0.000	0.000	0.000	3.464	0.000	0.000	0.000	1.056	0.000
TRINITY_DN632669_c0_g1	0.000	0.000	0.000	0.000	0.000	0.000	0.000	0.000	0.377	0.000
TRINITY_DN63266_c0_g1	0.000	0.000	0.000	0.000	0.000	1.189	2.373	0.000	0.000	0.330
TRINITY_DN63266_c0_g2	0.000	0.000	0.000	0.000	0.000	0.000	0.911	0.000	0.000	0.376
TRINITY_DN63266_c0_g3	0.297	0.253	0.399	0.000	0.000	0.000	0.000	0.000	0.000	2.217
TRINITY_DN632670_c0_g1	0.000	0.764	0.000	0.000	0.000	0.000	0.000	0.000	0.810	0.000
TRINITY_DN632675_c0_g1	0.000	0.000	0.000	0.000	0.000	0.000	0.000	0.000	0.000	0.000
TRINITY_DN632675_c1_g1	0.000	0.000	0.000	0.000	0.000	0.000	0.000	0.000	0.000	0.000
TRINITY_DN632676_c0_g1	0.000	0.000	0.000	0.000	0.000	0.000	0.000	0.000	0.000	0.000
TRINITY_DN632678_c0_g1	0.000	0.000	0.000	0.000	0.000	0.000	0.000	0.000	0.000	0.000
TRINITY_DN63267_c0_g1	0.000	0.000	0.000	0.000	2.824	0.844	0.000	0.000	0.284	0.235
TRINITY_DN63267_c0_g2	0.000	0.000	0.000	0.000	0.000	0.000	0.542	0.000	0.000	0.000
TRINITY_DN63267_c1_g1	0.000	0.000	0.000	0.000	0.000	0.000	0.000	0.000	0.343	0.000
TRINITY_DN63267_c2_g1	27.685	29.103	26.013	29.499	23.244	22.937	26.279	29.883	34.608	26.695
TRINITY_DN63267_c2_g2	0.000	0.000	0.000	0.000	0.000	0.000	0.927	0.000	0.000	0.287
TRINITY_DN63267_c3_g1	1.097	1.330	0.213	1.651	2.131	0.231	0.625	0.806	0.202	1.126
TRINITY_DN63267_c5_g1	2.504	0.000	0.000	0.000	0.000	0.000	0.000	0.000	0.000	0.000
TRINITY_DN63267_c6_g1	1.198	0.000	0.000	0.000	0.000	0.000	0.000	0.000	0.592	0.000
TRINITY_DN632680_c0_g1	0.000	0.110	0.000	0.617	0.223	0.000	0.000	0.271	0.135	0.217
TRINITY_DN632683_c0_g1	0.000	0.000	0.000	0.000	0.000	0.000	0.000	0.000	0.000	0.000
TRINITY_DN632684_c0_g1	0.000	0.000	0.000	0.000	0.000	0.000	0.000	0.000	0.000	0.000
TRINITY_DN632685_c0_g1	0.000	0.000	0.000	0.000	0.000	0.000	0.000	0.000	0.000	0.000
TRINITY_DN632686_c0_g1	8.574	0.000	0.000	0.000	0.000	0.000	0.000	0.000	0.000	0.000
TRINITY_DN632689_c0_g1	0.000	0.000	0.000	0.000	0.000	0.000	0.000	0.000	0.000	0.000
TRINITY_DN63268_c0_g1	0.000	0.000	4.794	0.000	0.000	0.000	0.000	0.000	0.000	0.000
TRINITY_DN63268_c0_g2	0.000	0.000	0.000	0.000	0.000	0.000	0.000	0.000	0.000	0.000
TRINITY_DN63268_c10_g1	0.000	0.000	0.000	0.000	0.000	0.000	0.000	0.000	0.000	0.000
TRINITY_DN63268_c1_g1	0.000	0.000	0.000	1.109	0.000	0.000	0.000	0.000	0.000	0.000
TRINITY_DN63268_c2_g2	3.750	0.000	0.000	0.000	0.000	0.000	0.000	0.000	0.000	0.768
TRINITY_DN63268_c4_g1	0.911	0.000	0.000	0.000	0.000	0.000	0.000	0.000	0.000	0.000
TRINITY_DN63268_c6_g1	0.000	0.000	0.000	0.000	2.250	0.000	0.000	0.000	0.000	0.000
TRINITY_DN63268_c9_g1	0.000	0.000	0.040	0.000	1.024	0.000	0.000	0.000	0.305	0.003
TRINITY_DN632690_c0_g1	0.000	0.976	0.000	0.000	0.000	0.000	1.030	0.000	0.000	0.421
TRINITY_DN632691_c0_g1	0.000	0.000	0.569	0.000	1.402	0.618	0.000	0.000	0.210	0.000
TRINITY_DN632692_c0_g1	0.000	0.826	0.000	0.713	0.000	0.000	0.890	0.000	0.000	0.000
TRINITY_DN632695_c0_g1	0.000	0.000	0.000	0.000	0.000	0.564	0.000	0.000	0.000	0.000
TRINITY_DN632696_c0_g1	0.000	0.000	0.000	0.000	0.000	0.000	0.000	0.000	0.000	0.000
TRINITY_DN632696_c1_g1	0.000	0.285	0.000	0.000	0.000	0.486	0.000	0.000	0.000	0.135
TRINITY_DN632698_c0_g1	0.000	0.000	0.000	0.000	0.000	0.000	0.000	0.000	0.000	0.000
TRINITY_DN632698_c1_g1	0.000	0.000	0.000	0.000	0.000	0.000	0.238	0.000	0.000	0.000
TRINITY_DN63269_c0_g1	0.000	0.000	0.000	0.000	1.673	0.000	0.000	0.000	2.007	0.000
TRINITY_DN63269_c1_g2	0.000	0.818	1.194	3.944	0.000	0.000	0.000	0.000	0.000	2.161
TRINITY_DN6326_c0_g1	0.000	0.290	0.000	0.000	0.000	0.000	0.000	1.180	0.056	0.000
TRINITY_DN6326_c2_g1	0.000	0.000	0.000	0.000	0.000	0.000	0.000	0.000	0.000	0.000
TRINITY_DN6326_c2_g2	0.000	0.242	0.001	0.000	0.000	0.000	0.000	0.000	0.206	0.138
TRINITY_DN6326_c2_g3	0.000	0.000	0.000	0.000	0.000	0.000	0.000	0.000	0.000	0.000
TRINITY_DN6326_c4_g1	0.000	0.000	0.000	0.000	0.000	0.000	0.000	0.000	0.000	0.000
TRINITY_DN632700_c0_g1	0.000	0.000	0.000	0.000	0.000	0.000	0.000	0.000	0.000	0.607
TRINITY_DN632702_c1_g1	0.000	0.000	0.000	0.000	0.000	0.000	0.000	0.000	1.203	0.975
TRINITY_DN632703_c0_g1	0.000	0.000	0.000	0.000	0.000	0.000	0.000	0.000	0.223	0.180
TRINITY_DN632703_c1_g1	0.000	0.000	0.000	0.000	0.000	0.000	0.000	0.000	0.000	0.000
TRINITY_DN632705_c1_g1	0.000	0.000	0.000	0.000	0.000	0.000	0.000	0.000	0.000	0.000
TRINITY_DN632709_c0_g1	0.000	0.000	0.000	0.000	0.000	0.000	0.000	0.000	0.000	0.000
TRINITY_DN63270_c0_g1	0.000	0.000	0.000	0.000	0.000	0.000	0.000	4.133	0.000	0.000
TRINITY_DN63270_c1_g1	1.888	2.272	0.853	2.846	0.000	1.849	0.000	0.000	1.551	1.287
TRINITY_DN63270_c2_g2	0.000	0.000	0.000	0.000	0.000	0.000	2.286	0.000	0.000	0.000
TRINITY_DN63270_c4_g1	0.458	0.379	0.000	0.235	0.000	0.222	0.000	0.000	0.154	0.682
TRINITY_DN63270_c5_g1	0.000	0.000	0.000	0.000	0.000	0.000	0.000	0.000	0.753	0.315
TRINITY_DN63270_c7_g1	0.000	0.000	0.000	0.000	0.000	0.000	0.000	0.000	0.000	0.000
TRINITY_DN632711_c0_g1	0.000	0.636	0.000	0.000	0.000	0.000	0.000	0.000	0.343	0.000
TRINITY_DN632712_c0_g1	0.000	0.000	0.000	0.000	0.000	1.114	0.000	0.000	0.000	0.382
TRINITY_DN632714_c1_g1	0.000	0.000	0.000	0.000	0.000	0.000	0.000	0.000	0.000	0.000
TRINITY_DN632714_c4_g1	2.598	4.143	6.312	7.073	3.439	6.849	7.422	6.437	4.624	3.388
TRINITY_DN632714_c5_g1	0.000	0.000	0.574	0.000	0.000	0.000	0.000	0.000	0.000	0.521
TRINITY_DN632715_c0_g1	0.000	0.000	0.000	0.000	0.000	0.000	0.000	0.000	0.000	0.236
TRINITY_DN632716_c4_g1	0.000	1.337	0.000	0.000	0.000	0.000	0.000	0.000	0.000	0.000
TRINITY_DN632716_c6_g1	0.000	0.000	0.000	0.000	0.000	0.000	2.211	0.000	0.000	0.000
TRINITY_DN632716_c7_g1	0.000	0.000	0.000	0.000	0.000	0.000	0.000	0.000	0.000	0.000
TRINITY_DN632719_c0_g1	0.000	0.000	0.000	0.000	0.000	0.000	0.000	0.000	0.000	0.000
TRINITY_DN632720_c0_g1	0.000	0.000	0.000	0.000	0.000	0.000	0.000	0.000	0.000	0.000
TRINITY_DN632721_c0_g1	0.000	0.000	0.000	0.000	0.000	2.957	0.000	0.000	0.000	0.000
TRINITY_DN632721_c1_g1	0.000	0.000	0.000	0.000	0.000	2.446	0.000	0.000	0.830	0.000
TRINITY_DN632722_c0_g1	4.495	2.910	4.099	4.435	0.000	6.621	0.000	0.000	2.224	2.454
TRINITY_DN632723_c0_g1	0.000	0.000	0.000	0.000	0.000	0.000	0.000	0.000	0.000	0.000
TRINITY_DN632724_c0_g1	0.412	0.000	0.000	0.000	0.000	0.000	0.385	0.000	0.409	0.000
TRINITY_DN632726_c0_g1	0.000	0.000	0.000	0.000	0.000	0.000	0.000	0.000	0.000	0.000
TRINITY_DN632729_c0_g1	1.715	0.000	0.000	0.000	0.000	0.000	0.000	0.000	0.000	0.000
TRINITY_DN63272_c0_g1	0.000	0.000	0.000	0.000	0.000	0.000	1.479	0.000	0.717	0.000
TRINITY_DN63272_c0_g2	0.000	0.000	0.000	0.000	0.000	0.000	0.000	0.000	0.000	0.000
TRINITY_DN632730_c0_g1	0.000	0.000	0.000	0.000	0.000	1.549	0.000	0.000	0.000	0.221
TRINITY_DN632731_c0_g1	0.712	1.298	0.000	0.000	0.000	0.000	1.388	0.000	0.350	1.748
TRINITY_DN632731_c1_g1	0.000	0.000	0.000	0.000	0.000	0.000	0.000	0.000	0.000	0.000
TRINITY_DN632733_c0_g1	0.000	0.000	0.000	0.000	0.000	0.000	0.000	5.393	0.000	1.111
TRINITY_DN632733_c0_g2	0.000	0.000	0.000	0.000	0.000	0.000	0.000	0.000	0.000	0.000
TRINITY_DN632733_c2_g2	2.162	0.000	0.000	0.000	0.000	3.126	0.000	0.000	0.000	1.759
TRINITY_DN632733_c5_g1	0.000	0.000	0.000	0.000	0.000	0.000	0.000	0.000	0.000	0.681
TRINITY_DN632738_c0_g1	0.000	0.000	0.000	0.000	0.000	0.000	0.000	0.000	0.000	0.000
TRINITY_DN63273_c0_g1	0.000	0.000	0.000	0.000	0.000	0.000	0.000	0.000	0.000	0.000
TRINITY_DN63273_c0_g3	0.000	2.186	0.000	0.000	0.000	0.000	0.000	0.000	0.000	0.000
TRINITY_DN63273_c1_g1	0.000	2.253	0.000	0.000	0.000	0.000	0.000	0.000	0.000	0.958
TRINITY_DN63273_c3_g1	0.000	0.000	0.000	0.000	0.000	0.000	0.000	0.000	0.000	0.660
TRINITY_DN63273_c4_g1	0.000	0.000	0.000	0.000	0.000	0.000	0.000	0.000	0.000	0.000
TRINITY_DN63273_c5_g1	0.000	0.000	0.000	0.000	0.000	0.000	0.000	0.000	0.000	0.000
TRINITY_DN632740_c1_g1	0.000	0.000	0.000	0.000	0.000	0.000	0.000	0.000	0.000	0.000
TRINITY_DN632741_c1_g1	0.000	0.000	0.000	1.911	0.000	0.000	0.000	0.000	0.000	0.527
TRINITY_DN632742_c0_g1	0.000	0.000	0.000	0.000	0.000	0.000	0.416	0.000	0.000	0.000
TRINITY_DN632744_c0_g1	0.000	0.000	0.000	0.000	0.000	0.000	0.000	0.000	0.000	0.000
TRINITY_DN632745_c0_g1	0.000	0.000	0.000	0.000	0.000	0.000	0.000	7.538	0.000	0.000
TRINITY_DN632746_c0_g1	0.000	0.000	0.000	0.000	0.000	0.000	0.000	0.000	0.000	0.000
TRINITY_DN632748_c0_g1	2.481	0.000	0.000	0.000	0.000	0.000	0.000	0.000	0.000	0.000
TRINITY_DN63274_c0_g1	0.000	0.791	2.316	0.000	1.401	0.000	0.843	1.765	0.000	0.000
TRINITY_DN63274_c15_g1	0.000	1.119	0.000	0.000	0.000	0.000	0.000	0.000	0.576	0.000
TRINITY_DN63274_c1_g1	0.000	0.000	0.000	0.000	0.000	0.000	0.000	0.000	0.000	0.000
TRINITY_DN63274_c3_g1	10.906	3.492	1.661	7.243	1.995	5.405	7.385	0.000	1.796	7.474
TRINITY_DN63274_c9_g2	0.000	0.000	0.000	0.000	0.000	0.000	0.000	0.000	0.000	0.000
TRINITY_DN63274_c9_g4	6.882	2.107	8.292	2.021	2.517	3.385	0.000	6.344	4.032	4.311
TRINITY_DN632750_c0_g1	1.336	0.000	0.000	0.000	0.000	1.978	0.000	0.000	0.000	0.000
TRINITY_DN632753_c0_g1	0.000	0.000	0.000	0.000	0.000	0.000	0.000	0.000	0.000	0.000
TRINITY_DN632755_c0_g1	0.000	1.233	0.000	0.000	0.000	0.000	0.000	0.000	0.000	0.000
TRINITY_DN632756_c0_g1	0.000	0.000	0.000	0.000	0.000	0.000	0.000	0.000	0.589	0.000
TRINITY_DN632757_c0_g1	1.125	0.000	0.000	0.000	1.847	0.000	0.000	0.000	0.000	0.000
TRINITY_DN632758_c0_g1	0.553	0.494	1.496	1.673	0.000	0.000	0.000	0.000	0.273	0.000
TRINITY_DN632759_c0_g1	0.000	0.000	0.000	0.000	0.000	0.000	0.000	0.000	0.000	0.634
TRINITY_DN63275_c0_g1	1.039	0.987	0.000	6.229	3.416	0.000	2.082	0.000	0.514	0.000
TRINITY_DN63275_c0_g2	1.212	0.000	1.661	5.432	1.995	7.207	1.231	0.000	2.994	5.481
TRINITY_DN63275_c0_g3	0.000	0.000	0.000	0.000	0.000	0.000	0.185	0.000	0.000	0.000
TRINITY_DN632761_c1_g1	0.000	0.000	0.000	0.000	2.672	0.000	0.000	0.000	1.623	0.000
TRINITY_DN632763_c0_g1	0.374	0.000	0.000	0.000	0.620	0.545	0.347	0.000	0.000	0.152
TRINITY_DN632764_c0_g1	0.000	0.000	0.000	0.000	0.000	0.000	0.000	0.000	0.000	0.000
TRINITY_DN632764_c0_g2	0.000	0.000	0.000	0.000	0.000	0.000	0.000	0.000	0.000	1.111
TRINITY_DN632764_c2_g1	0.000	0.000	0.000	0.000	0.000	0.000	0.000	0.000	0.000	2.000
TRINITY_DN632765_c0_g1	0.998	0.945	0.000	1.498	0.000	0.000	0.000	2.074	0.000	0.000
TRINITY_DN632766_c0_g1	0.000	0.000	0.000	0.000	0.000	0.000	0.000	0.000	0.000	0.638
TRINITY_DN632767_c0_g1	23.377	9.045	5.218	0.000	0.000	0.000	0.000	0.000	1.899	3.731
TRINITY_DN632768_c0_g1	0.000	0.000	0.000	0.000	0.000	0.000	0.000	0.000	0.669	0.556
TRINITY_DN632769_c0_g1	0.000	0.000	0.000	0.000	0.000	0.000	0.000	0.000	0.000	0.000
TRINITY_DN632769_c0_g2	0.000	0.000	0.000	0.000	1.004	0.000	0.000	0.000	0.000	0.000
TRINITY_DN63276_c0_g1	0.000	0.000	0.000	0.000	0.000	0.619	0.000	0.000	0.000	0.345
TRINITY_DN63276_c0_g2	0.736	0.000	0.000	0.000	0.000	0.000	0.000	0.000	0.000	0.000
TRINITY_DN63276_c1_g1	0.000	0.000	0.000	0.000	0.000	0.000	0.000	0.000	0.686	0.000
TRINITY_DN63276_c3_g1	0.000	0.000	0.000	0.000	0.000	2.496	0.000	0.000	0.000	0.696
TRINITY_DN632770_c0_g1	0.000	0.000	0.000	0.000	0.000	0.000	0.000	0.000	0.000	0.000
TRINITY_DN632771_c0_g1	0.000	0.000	0.000	0.000	0.000	0.000	0.000	0.000	0.000	0.000
TRINITY_DN632771_c1_g1	0.000	0.000	0.000	0.000	0.000	0.000	0.000	0.000	1.492	0.617
TRINITY_DN632772_c0_g1	0.794	2.201	0.000	0.000	0.000	0.000	0.000	0.000	0.000	0.000
TRINITY_DN632773_c0_g1	0.000	0.000	0.000	0.000	0.000	0.000	0.000	0.000	0.703	0.000
TRINITY_DN632774_c0_g1	0.000	0.578	0.000	0.964	1.057	2.822	0.000	0.000	0.000	0.000
TRINITY_DN632776_c0_g1	0.000	0.000	0.000	0.000	0.000	0.000	0.000	0.000	0.000	0.000
TRINITY_DN632778_c0_g1	0.000	0.000	0.000	0.000	0.000	0.000	0.000	0.000	0.000	0.000
TRINITY_DN63277_c0_g1	2.113	4.661	3.033	3.328	4.518	2.850	3.886	5.808	2.703	8.475
TRINITY_DN63277_c0_g2	0.771	3.191	0.000	0.000	1.829	1.651	2.243	0.000	0.378	0.913
TRINITY_DN632783_c0_g1	0.000	0.000	0.000	0.000	0.000	1.370	0.442	0.000	0.464	0.000
TRINITY_DN632785_c1_g1	0.000	0.000	0.000	0.000	0.000	0.000	0.000	0.000	0.000	0.000
TRINITY_DN632787_c0_g1	0.000	1.494	0.000	0.000	0.000	0.000	3.140	3.121	0.000	0.000
TRINITY_DN632788_c1_g1	0.000	0.000	0.000	0.000	0.000	0.000	0.000	0.000	0.000	0.815
TRINITY_DN632789_c0_g1	2.162	0.000	0.000	0.000	3.524	0.000	0.000	0.000	0.000	0.880
TRINITY_DN63278_c1_g1	4.242	2.749	1.938	0.000	2.319	6.253	4.468	8.672	11.888	3.534
TRINITY_DN632793_c0_g1	0.000	0.000	0.000	0.000	0.000	0.000	1.246	0.000	0.605	0.000
TRINITY_DN632795_c0_g1	0.000	0.000	0.000	0.000	0.000	0.000	0.000	0.000	0.000	0.000
TRINITY_DN63279_c0_g1	0.000	0.000	1.199	0.000	0.000	0.000	0.000	0.000	0.000	0.724
TRINITY_DN63279_c0_g2	0.000	3.664	0.000	1.890	0.000	0.000	0.000	0.000	0.000	0.000
TRINITY_DN63279_c0_g3	0.000	0.528	0.000	0.889	0.000	0.000	0.000	0.000	0.562	0.240
TRINITY_DN63279_c4_g1	0.000	0.000	0.000	0.000	0.000	10.631	0.000	0.000	0.000	0.000
TRINITY_DN6327_c0_g1	0.000	0.000	0.000	0.000	0.000	0.000	0.000	0.000	0.000	0.000
TRINITY_DN6327_c0_g2	0.000	0.000	0.000	0.000	0.000	0.000	0.000	0.000	0.000	0.000
TRINITY_DN6327_c0_g3	1.465	0.206	0.654	2.242	2.035	1.066	0.221	0.498	1.916	0.694
TRINITY_DN6327_c0_g4	0.000	0.000	0.000	0.000	0.000	0.000	0.000	0.000	0.000	0.400
TRINITY_DN6327_c1_g1	0.000	0.000	0.000	0.000	0.000	0.000	0.000	0.000	0.000	1.077
TRINITY_DN6327_c2_g1	0.365	0.000	0.024	2.223	0.032	0.000	0.863	0.000	1.378	5.724
TRINITY_DN6327_c4_g1	0.001	0.000	0.000	0.788	0.000	0.000	1.727	0.772	0.000	0.000
TRINITY_DN6327_c4_g2	2.436	0.000	0.000	0.000	0.000	0.000	0.000	0.000	0.000	0.000
TRINITY_DN6327_c4_g3	0.000	0.000	0.000	0.000	0.000	0.000	0.000	0.000	0.000	0.902
TRINITY_DN6327_c6_g1	4.374	2.229	0.782	1.781	0.971	2.123	1.862	0.596	1.168	5.599
TRINITY_DN6327_c8_g1	0.000	0.000	0.000	0.000	0.000	0.000	0.000	0.000	0.000	0.000
TRINITY_DN632801_c0_g1	0.000	0.000	0.000	0.000	0.000	0.000	0.000	0.000	0.000	0.000
TRINITY_DN632803_c0_g1	2.003	0.000	0.671	0.000	0.912	0.000	0.812	1.482	1.746	1.626
TRINITY_DN632804_c0_g1	0.000	0.000	0.000	0.000	0.000	0.000	0.000	0.000	0.000	0.000
TRINITY_DN632804_c1_g1	0.000	0.917	0.000	0.000	0.000	0.000	0.000	0.000	0.478	0.000
TRINITY_DN632805_c1_g1	0.000	0.000	0.000	0.000	0.000	2.194	0.000	0.000	0.000	0.610
TRINITY_DN632806_c0_g1	0.000	1.145	0.000	0.000	0.000	0.000	0.000	0.000	0.000	0.979
TRINITY_DN632807_c0_g1	0.000	0.000	0.000	0.000	0.000	0.000	5.126	0.000	0.000	1.020
TRINITY_DN632809_c0_g1	0.000	1.970	0.000	0.000	0.000	0.000	0.000	1.491	0.354	0.295
TRINITY_DN63280_c0_g1	5.861	1.182	5.380	6.483	7.755	4.206	1.741	7.725	11.038	5.291
TRINITY_DN63280_c0_g2	1.388	0.965	0.721	0.000	1.152	3.002	2.043	2.685	2.075	0.000
TRINITY_DN632812_c0_g1	0.000	0.000	0.000	0.000	0.000	0.761	0.000	0.000	0.000	0.212
TRINITY_DN632817_c0_g1	0.000	0.000	0.000	0.000	0.000	0.000	0.000	0.000	0.000	0.615
TRINITY_DN632819_c0_g1	0.000	0.000	0.000	0.000	0.000	0.000	2.603	0.000	0.000	0.000
TRINITY_DN63281_c0_g1	0.000	0.000	2.526	2.738	0.000	1.021	0.000	0.000	0.000	0.662
TRINITY_DN63281_c0_g2	0.000	0.000	0.000	0.000	0.000	0.000	0.000	0.000	0.000	0.000
TRINITY_DN63281_c0_g3	1.154	0.770	0.000	0.000	0.000	1.713	1.166	0.000	0.000	0.000
TRINITY_DN63281_c0_g4	0.000	2.763	0.000	0.000	0.000	0.000	0.000	0.000	0.480	1.602
TRINITY_DN63281_c1_g1	0.000	0.000	0.000	0.000	0.000	0.000	0.000	0.000	0.000	0.000
TRINITY_DN632820_c0_g1	0.000	0.000	0.000	0.000	0.000	0.000	0.000	0.000	0.000	0.000
TRINITY_DN632821_c0_g1	0.000	0.000	0.000	0.000	0.000	0.000	0.000	0.000	0.000	0.000
TRINITY_DN632822_c0_g1	0.000	0.954	0.378	0.860	0.938	0.410	1.538	0.575	0.846	1.372
TRINITY_DN632822_c1_g1	0.000	0.000	1.221	0.000	0.000	0.000	0.000	0.000	0.000	0.368
TRINITY_DN632825_c0_g1	0.560	1.500	0.000	1.693	0.927	0.000	0.537	0.000	0.548	0.686
TRINITY_DN632826_c0_g1	0.000	0.000	0.000	0.000	0.000	0.000	0.000	0.000	0.000	0.542
TRINITY_DN632829_c0_g1	0.000	0.000	0.000	0.000	0.000	0.000	0.000	0.000	0.000	0.819
TRINITY_DN63282_c11_g1	0.000	0.000	0.000	0.000	0.000	0.000	0.000	0.000	0.000	0.000
TRINITY_DN63282_c1_g1	0.000	0.000	0.000	0.000	3.219	0.000	0.000	0.000	0.979	1.414
TRINITY_DN63282_c2_g1	0.000	0.296	0.000	0.000	0.000	0.000	0.000	0.000	0.517	0.000
TRINITY_DN63282_c4_g1	0.000	0.000	0.000	0.000	2.122	0.944	0.624	1.331	0.000	0.263
TRINITY_DN63282_c5_g1	4.292	3.282	1.472	3.035	2.765	1.484	3.365	1.232	3.858	3.472
TRINITY_DN63282_c8_g1	0.000	0.000	0.000	0.000	0.000	0.000	0.000	0.000	0.000	0.000
TRINITY_DN63282_c9_g1	0.000	0.000	0.000	0.000	0.000	0.000	0.000	5.207	0.000	0.000
TRINITY_DN632830_c0_g1	0.000	0.000	0.000	0.000	0.000	0.000	0.000	0.000	0.000	0.000
TRINITY_DN632834_c0_g1	0.000	0.277	0.000	0.000	0.539	0.000	0.000	0.000	0.000	0.132
TRINITY_DN632837_c0_g1	0.000	0.000	0.000	0.000	0.000	0.000	0.000	0.000	0.000	0.596
TRINITY_DN632838_c0_g1	0.000	0.000	0.000	0.000	0.000	0.000	0.000	0.000	0.000	0.000
TRINITY_DN632839_c0_g1	0.000	0.000	0.000	0.000	0.555	0.000	0.000	0.000	0.333	0.000
TRINITY_DN632839_c0_g2	0.378	0.269	0.000	0.000	0.000	0.274	0.000	0.000	0.000	0.256
TRINITY_DN63283_c0_g1	0.931	0.000	0.000	0.000	0.000	2.957	0.928	0.000	0.917	2.486
TRINITY_DN63283_c0_g2	0.000	0.000	0.000	0.000	0.000	0.000	0.000	0.000	0.000	0.000
TRINITY_DN63283_c1_g1	0.000	0.000	0.000	0.000	0.000	0.000	0.000	0.000	0.900	0.000
TRINITY_DN632840_c1_g1	0.000	0.000	0.000	0.000	0.000	0.000	0.000	0.000	0.000	0.164
TRINITY_DN632840_c2_g1	0.000	0.000	0.000	0.000	0.000	0.000	0.000	0.000	0.122	0.000
TRINITY_DN632840_c4_g1	1.085	0.000	0.000	0.000	0.000	0.000	0.000	0.000	0.000	0.890
TRINITY_DN632841_c0_g1	0.000	1.049	0.000	0.000	0.000	0.000	0.000	0.000	0.000	0.252
TRINITY_DN632845_c0_g1	0.000	0.000	0.000	0.000	0.000	0.000	0.000	0.000	0.682	0.000
TRINITY_DN632846_c0_g1	0.000	0.000	0.000	0.000	0.000	0.000	0.000	0.000	0.000	0.000
TRINITY_DN632849_c0_g1	0.000	0.000	0.000	0.000	0.000	0.000	0.000	0.000	0.000	0.000
TRINITY_DN63284_c0_g1	6.540	6.447	4.908	4.928	4.541	5.089	6.425	4.105	4.253	5.402
TRINITY_DN63284_c0_g2	0.000	0.000	0.000	0.000	0.000	0.000	0.000	0.000	0.000	0.000
TRINITY_DN63284_c1_g1	0.000	0.000	0.543	0.000	0.000	2.097	0.000	0.000	0.000	0.000
TRINITY_DN63284_c3_g1	0.000	0.000	0.000	0.000	0.000	0.000	0.000	0.000	0.000	0.000
TRINITY_DN63284_c3_g2	0.000	0.000	0.000	0.000	0.000	0.000	0.000	0.000	0.000	0.000
TRINITY_DN63284_c4_g1	1.398	0.000	0.000	0.000	0.000	0.000	0.000	0.000	0.000	0.573
TRINITY_DN63284_c7_g1	0.000	0.000	0.000	0.000	0.000	0.000	0.000	0.000	0.000	0.000
TRINITY_DN632850_c0_g1	0.000	0.000	0.000	0.000	0.000	0.000	0.000	0.000	0.000	0.000
TRINITY_DN632850_c0_g2	0.000	0.000	0.000	0.000	0.000	0.000	0.000	0.000	0.000	0.000
TRINITY_DN632853_c0_g1	0.000	0.000	0.000	0.000	0.000	0.000	0.499	0.000	0.275	0.000
TRINITY_DN632854_c0_g1	0.000	0.000	0.000	0.000	0.000	0.000	0.000	2.016	1.434	0.000
TRINITY_DN632858_c0_g1	0.000	1.254	0.000	0.000	0.000	0.000	0.000	0.000	0.642	0.533
TRINITY_DN63285_c0_g1	0.000	0.000	1.839	0.000	0.000	0.000	0.000	0.000	0.478	0.787
TRINITY_DN632860_c0_g1	0.000	0.000	0.000	0.000	0.000	0.000	0.000	0.000	0.000	0.000
TRINITY_DN632861_c0_g1	0.000	0.000	0.000	0.000	0.000	0.000	0.000	0.000	0.000	0.000
TRINITY_DN632863_c0_g1	0.000	0.000	0.000	0.000	0.000	0.000	0.000	0.000	0.165	0.269
TRINITY_DN632864_c0_g1	0.128	0.000	0.000	0.000	0.000	0.000	0.000	0.000	0.000	0.000
TRINITY_DN632865_c0_g1	0.000	0.000	0.000	0.000	0.000	0.000	0.000	0.000	0.000	0.000
TRINITY_DN632865_c0_g2	0.000	0.000	0.000	0.000	0.000	0.000	0.000	0.000	0.000	0.000
TRINITY_DN632865_c3_g1	0.000	0.000	0.000	0.000	0.000	0.000	0.000	0.000	0.000	3.114
TRINITY_DN632865_c4_g1	0.000	0.000	0.000	0.000	0.000	1.391	0.000	0.000	0.000	0.000
TRINITY_DN632866_c0_g1	0.657	1.363	2.025	0.842	0.881	0.319	0.817	0.466	1.257	2.060
TRINITY_DN632866_c1_g1	0.419	2.184	0.000	0.000	0.000	0.000	0.000	0.000	0.000	0.817
TRINITY_DN632866_c3_g1	0.000	0.000	0.000	0.000	0.000	0.000	1.053	0.000	0.272	0.449
TRINITY_DN632866_c3_g2	0.000	0.000	0.000	0.000	0.000	0.000	0.000	0.000	0.000	2.179
TRINITY_DN632866_c3_g3	2.280	0.000	0.000	0.000	0.000	0.000	0.000	0.000	0.000	0.000
TRINITY_DN632869_c0_g1	0.000	0.000	0.000	0.000	0.000	0.000	0.000	0.000	0.000	0.000
TRINITY_DN63286_c0_g1	0.000	0.000	0.000	0.000	0.000	0.000	0.000	0.000	0.000	0.000
TRINITY_DN63286_c1_g3	0.000	1.439	0.000	0.000	0.000	0.000	0.000	0.000	0.000	0.000
TRINITY_DN63286_c1_g4	0.000	0.000	0.000	0.000	0.000	0.000	0.000	0.000	0.000	0.000
TRINITY_DN63286_c2_g1	0.000	0.000	0.000	0.000	0.000	0.000	0.000	0.000	0.000	0.000
TRINITY_DN63286_c5_g1	3.903	1.888	0.000	0.000	0.000	0.000	0.000	0.000	0.000	0.572
TRINITY_DN63286_c6_g1	0.000	0.000	0.000	0.000	0.000	0.000	0.000	0.000	0.000	0.000
TRINITY_DN632870_c0_g1	0.000	0.000	0.000	0.000	0.000	0.000	0.000	0.000	0.778	0.000
TRINITY_DN632871_c0_g1	0.000	0.000	0.000	0.000	0.000	0.000	0.000	0.000	0.000	0.000
TRINITY_DN632872_c0_g1	0.000	0.000	0.000	0.000	0.000	0.000	0.000	0.000	1.075	0.880
TRINITY_DN632874_c0_g1	0.000	0.000	0.000	0.000	0.000	0.000	0.000	0.000	0.000	0.000
TRINITY_DN632875_c0_g1	0.000	0.000	0.000	0.000	0.000	0.000	0.000	0.000	0.000	0.000
TRINITY_DN632879_c0_g1	0.000	0.000	0.000	0.000	0.000	0.000	0.000	0.000	0.000	0.000
TRINITY_DN63287_c0_g1	0.000	0.000	0.000	0.000	0.000	0.000	2.578	0.000	0.000	0.000
TRINITY_DN632881_c1_g1	0.000	0.000	0.000	0.000	0.000	0.000	0.000	0.361	0.239	0.103
TRINITY_DN632881_c2_g1	0.000	0.186	0.741	0.000	0.281	0.000	0.079	0.000	0.350	0.701
TRINITY_DN632881_c3_g1	0.000	0.301	0.000	0.000	0.626	0.000	0.968	0.000	0.190	0.528
TRINITY_DN632881_c4_g1	0.000	0.000	0.000	0.000	0.000	0.000	0.000	0.000	0.000	0.000
TRINITY_DN632887_c0_g1	3.607	0.000	0.000	0.000	0.000	0.000	0.000	0.000	0.000	0.000
TRINITY_DN632888_c0_g1	0.000	0.000	0.937	1.039	0.000	0.000	0.000	0.000	0.000	0.000
TRINITY_DN63288_c0_g1	1.726	1.823	1.948	2.781	3.066	0.000	2.866	0.000	0.000	0.909
TRINITY_DN63288_c0_g2	10.979	1.729	0.000	9.924	2.912	0.000	3.055	10.781	1.838	3.410
TRINITY_DN63288_c2_g1	0.000	0.000	0.000	0.000	4.138	0.000	0.000	0.000	0.000	0.000
TRINITY_DN632891_c0_g1	0.000	0.000	0.000	0.000	0.000	0.000	0.000	0.000	0.929	0.000
TRINITY_DN632895_c0_g1	0.000	0.000	0.000	0.000	0.000	0.000	0.000	0.000	0.000	0.000
TRINITY_DN632896_c0_g1	0.000	0.000	0.000	0.000	0.000	0.000	0.000	0.000	1.070	0.490
TRINITY_DN632898_c0_g1	2.145	0.000	0.000	0.000	0.000	0.000	8.767	0.000	0.000	0.000
TRINITY_DN632899_c0_g1	0.000	0.733	0.000	0.000	0.000	0.000	0.000	0.000	0.000	0.000
TRINITY_DN63289_c0_g1	0.190	0.219	2.032	0.285	0.000	0.000	0.000	0.000	0.000	1.133
TRINITY_DN63289_c1_g1	0.598	0.235	0.000	0.000	0.238	0.206	0.000	0.000	0.387	0.116
TRINITY_DN6328_c0_g1	0.000	0.000	0.000	0.000	0.000	0.000	0.000	0.000	0.000	0.180
TRINITY_DN6328_c0_g2	0.000	0.000	0.000	0.000	0.000	0.000	0.000	0.000	0.751	1.530
TRINITY_DN6328_c0_g3	0.000	0.000	0.000	0.000	0.000	0.000	0.000	0.000	0.290	0.000
TRINITY_DN6328_c0_g4	3.626	2.751	1.301	2.682	4.834	2.320	2.178	2.660	4.612	1.871
TRINITY_DN6328_c10_g2	0.000	0.000	0.000	0.000	0.000	0.000	0.000	0.000	0.000	0.000
TRINITY_DN6328_c12_g1	0.000	0.000	0.000	0.000	0.000	0.000	0.000	0.000	0.000	0.991
TRINITY_DN6328_c13_g1	0.000	0.000	0.000	0.000	0.000	0.000	0.000	0.000	0.000	1.030
TRINITY_DN6328_c18_g1	0.000	0.000	0.000	4.073	0.000	0.000	0.000	0.000	0.000	1.121
TRINITY_DN6328_c1_g1	7.938	5.002	8.312	7.336	3.222	4.121	5.174	8.316	6.845	15.489
TRINITY_DN6328_c1_g2	6.827	8.795	3.247	12.402	9.746	0.000	9.613	9.000	0.000	8.993
TRINITY_DN6328_c21_g1	4.324	1.735	1.191	2.147	2.362	4.250	3.729	2.958	6.493	4.126
TRINITY_DN6328_c25_g1	0.000	0.000	0.000	0.000	0.000	0.000	0.000	0.000	0.281	0.000
TRINITY_DN6328_c27_g1	2.132	0.947	0.000	0.806	0.882	0.000	0.509	0.000	1.154	0.000
TRINITY_DN6328_c28_g1	0.000	0.000	0.000	0.000	0.000	0.000	0.000	0.000	0.712	0.000
TRINITY_DN6328_c2_g1	1.715	1.671	0.000	0.000	0.000	5.025	0.000	0.000	0.000	0.624
TRINITY_DN6328_c2_g2	1.576	1.882	0.574	0.000	2.098	2.202	0.578	2.295	0.531	0.686
TRINITY_DN6328_c31_g1	0.000	0.000	0.000	0.000	0.000	0.000	0.000	0.000	0.000	0.857
TRINITY_DN6328_c3_g1	5.094	0.000	0.000	3.715	4.105	0.000	0.000	0.000	1.496	0.000
TRINITY_DN6328_c4_g1	1.171	0.000	0.000	0.000	0.000	0.681	1.689	0.000	0.000	0.000
TRINITY_DN6328_c5_g1	16.187	13.206	11.278	16.122	4.866	11.852	14.182	28.267	8.271	17.990
TRINITY_DN6328_c6_g1	0.000	1.601	2.250	0.000	0.000	0.000	0.000	0.000	0.000	0.705
TRINITY_DN6328_c7_g1	4.894	0.000	0.000	0.000	0.000	0.000	0.000	0.000	0.000	1.721
TRINITY_DN6328_c9_g1	0.000	0.000	0.000	0.000	0.000	0.000	0.000	0.000	0.000	0.670
TRINITY_DN632900_c0_g1	0.000	0.000	0.000	0.000	0.000	0.000	0.000	0.000	0.000	0.000
TRINITY_DN632901_c0_g1	0.000	0.000	0.000	0.000	0.000	0.000	0.000	0.000	0.000	0.000
TRINITY_DN632903_c0_g1	0.000	0.209	0.000	0.000	0.000	0.000	0.448	0.000	0.000	0.302
TRINITY_DN632907_c0_g1	0.389	0.000	0.000	0.000	0.000	0.000	0.000	0.000	0.000	0.316
TRINITY_DN632908_c0_g1	0.000	1.208	0.000	0.000	0.000	0.000	2.549	0.000	0.619	0.000
TRINITY_DN632908_c0_g2	0.000	0.000	0.000	0.000	0.000	0.618	0.000	0.000	0.210	0.000
TRINITY_DN63290_c2_g1	1.058	0.000	0.000	0.000	0.000	0.000	0.000	0.000	0.000	0.868
TRINITY_DN632910_c0_g1	0.000	0.000	0.000	0.000	0.000	0.000	0.000	0.000	0.000	0.000
TRINITY_DN632911_c1_g1	0.000	0.000	0.000	0.000	0.000	0.000	0.000	0.000	0.000	0.000
TRINITY_DN632912_c0_g1	0.000	0.000	0.000	0.000	0.000	0.000	0.000	0.000	0.000	1.227
TRINITY_DN632914_c0_g1	0.000	0.000	0.000	0.000	0.000	0.000	0.000	0.000	0.000	0.135
TRINITY_DN632915_c0_g1	0.000	0.000	0.000	0.000	0.000	0.000	0.000	0.000	0.000	0.000
TRINITY_DN632917_c0_g1	0.000	0.000	0.000	0.000	0.000	0.000	0.000	0.000	0.000	0.000
TRINITY_DN632918_c0_g1	0.536	0.953	0.000	0.000	0.000	0.000	1.154	0.000	0.530	1.750
TRINITY_DN632918_c0_g2	0.000	0.000	0.000	0.000	0.000	0.000	0.000	0.000	0.000	0.000
TRINITY_DN632919_c0_g1	0.000	0.543	0.000	0.000	0.000	0.000	0.583	1.250	0.297	0.493
TRINITY_DN63291_c0_g1	0.000	0.000	0.000	0.000	0.000	0.587	0.000	0.000	0.000	0.000
TRINITY_DN63291_c0_g2	0.000	0.000	0.000	0.000	0.000	0.000	0.000	0.000	0.000	0.000
TRINITY_DN63291_c1_g1	1.753	0.000	1.028	0.000	0.000	2.239	0.000	0.000	0.000	0.000
TRINITY_DN63291_c1_g2	0.000	0.000	0.000	0.000	0.000	0.000	0.000	0.000	0.000	0.000
TRINITY_DN632920_c1_g1	0.000	0.000	0.000	0.000	0.000	0.000	0.000	2.279	0.000	0.452
TRINITY_DN632922_c1_g1	0.000	0.000	0.000	0.000	0.000	0.000	0.000	0.000	0.987	0.000
TRINITY_DN632925_c0_g1	0.000	0.000	0.000	0.000	0.000	0.000	0.000	0.000	0.000	0.000
TRINITY_DN632926_c0_g1	0.000	0.000	0.000	0.000	0.000	0.000	0.000	0.000	0.000	0.000
TRINITY_DN632927_c0_g1	0.000	0.000	0.000	0.000	0.000	0.000	0.000	0.000	0.000	0.000
TRINITY_DN632928_c0_g1	0.000	0.000	0.000	0.000	0.000	0.000	0.000	0.000	0.000	0.000
TRINITY_DN632928_c1_g1	0.000	0.000	0.000	0.000	0.000	0.000	0.000	0.000	0.000	0.000
TRINITY_DN632928_c2_g1	2.230	0.000	0.000	1.717	5.661	1.794	2.319	0.000	0.875	0.943
TRINITY_DN63292_c0_g1	0.000	0.000	0.000	0.000	0.000	0.000	0.000	0.000	0.000	0.000
TRINITY_DN63292_c0_g2	0.533	0.474	0.000	0.806	0.000	0.579	0.000	0.000	0.263	0.217
TRINITY_DN63292_c0_g3	1.713	2.412	0.395	0.000	0.000	1.273	1.302	0.000	0.849	1.663
TRINITY_DN63292_c0_g4	0.793	2.379	2.962	1.198	1.961	0.633	1.499	2.003	0.376	0.968
TRINITY_DN63292_c0_g5	0.000	0.000	0.000	0.000	0.000	0.000	0.000	0.000	0.000	0.000
TRINITY_DN63292_c3_g1	0.000	0.000	0.000	0.000	0.000	0.000	0.000	0.000	0.000	0.000
TRINITY_DN63292_c4_g1	0.000	0.000	0.000	0.000	0.000	0.000	0.000	0.000	0.000	0.000
TRINITY_DN63292_c5_g1	0.000	0.000	0.000	0.000	0.000	0.000	0.000	0.000	0.000	0.000
TRINITY_DN63292_c6_g1	0.000	0.000	0.000	0.000	0.000	0.000	0.000	0.000	0.540	0.000
TRINITY_DN63292_c8_g1	0.750	0.000	0.000	0.000	0.000	0.000	0.000	0.000	0.000	0.000
TRINITY_DN632930_c0_g1	0.000	0.612	0.000	0.000	0.000	0.000	0.000	0.000	0.332	0.378
TRINITY_DN632932_c0_g1	0.000	1.322	0.000	0.000	0.000	0.000	0.000	0.000	0.000	0.559
TRINITY_DN632933_c0_g1	0.000	0.000	0.000	0.000	0.000	0.000	0.000	0.000	0.917	0.000
TRINITY_DN632934_c0_g2	0.000	0.000	0.000	0.000	0.000	0.000	0.000	0.000	0.000	1.013
TRINITY_DN632935_c0_g1	0.000	0.000	0.000	0.000	0.000	0.000	0.000	0.000	0.000	0.000
TRINITY_DN632935_c0_g2	0.000	0.000	7.372	0.000	0.000	0.000	0.000	0.000	0.000	0.000
TRINITY_DN632935_c2_g1	0.000	0.000	0.000	0.000	0.000	0.000	0.000	0.000	0.000	0.785
TRINITY_DN632936_c0_g1	0.000	0.000	0.000	0.000	1.561	0.000	0.000	0.000	0.000	0.000
TRINITY_DN632937_c0_g1	0.000	0.000	0.000	0.000	0.000	0.000	0.000	0.000	0.000	0.000
TRINITY_DN632937_c2_g1	0.000	0.000	0.000	0.000	0.000	0.000	0.000	0.000	0.000	0.000
TRINITY_DN632938_c1_g1	3.615	2.315	6.601	0.000	0.000	3.584	2.447	0.000	2.976	2.476
TRINITY_DN632939_c0_g1	0.000	0.000	0.000	0.000	0.000	0.000	0.000	0.000	0.000	0.000
TRINITY_DN632940_c0_g1	0.000	0.000	0.000	0.000	0.000	0.000	2.219	0.000	1.113	0.619
TRINITY_DN632941_c0_g1	0.623	0.327	0.148	0.847	0.000	0.482	0.486	0.449	0.281	0.474
TRINITY_DN632942_c0_g1	0.000	0.000	0.000	0.000	0.000	0.000	0.000	0.000	0.000	0.000
TRINITY_DN632943_c0_g1	0.000	0.000	0.000	0.000	0.000	0.000	0.000	0.000	0.000	0.000
TRINITY_DN632943_c1_g1	0.000	0.000	0.000	0.000	0.000	0.000	0.000	0.000	0.000	0.000
TRINITY_DN632944_c0_g1	0.000	0.000	0.000	0.000	0.000	0.000	0.000	0.000	0.000	0.000
TRINITY_DN632945_c0_g1	0.000	0.634	0.000	0.000	0.000	0.000	0.000	0.000	0.000	0.000
TRINITY_DN632946_c0_g1	1.497	0.000	1.006	0.000	0.000	0.547	0.348	0.000	0.373	0.457
TRINITY_DN632947_c0_g1	0.000	0.000	0.000	0.000	0.000	0.000	0.000	0.000	0.000	0.000
TRINITY_DN632948_c0_g1	0.000	0.000	0.000	0.000	0.000	0.000	0.000	0.000	0.471	0.000
TRINITY_DN63294_c0_g1	0.000	0.000	0.000	0.000	1.569	0.000	0.000	0.000	0.000	0.000
TRINITY_DN632951_c0_g1	0.547	0.000	0.000	0.000	0.000	0.000	0.000	0.000	0.000	0.223
TRINITY_DN632952_c0_g1	0.000	0.000	0.000	0.000	0.000	0.000	0.000	0.000	0.000	0.000
TRINITY_DN632953_c0_g1	0.000	0.000	0.000	0.000	0.000	0.000	0.000	0.000	0.000	0.000
TRINITY_DN632956_c0_g1	0.000	0.000	0.000	0.000	0.000	0.000	0.000	0.000	0.000	0.000
TRINITY_DN632957_c1_g1	0.000	0.000	0.000	0.000	0.000	0.000	0.000	0.000	0.000	0.000
TRINITY_DN632957_c2_g1	0.000	0.000	0.000	0.000	0.000	0.645	0.415	0.000	0.000	0.000
TRINITY_DN632958_c0_g1	0.000	0.000	0.000	0.000	0.000	0.000	0.000	0.000	0.000	0.000
TRINITY_DN63295_c0_g1	0.000	0.000	0.000	0.000	0.000	1.583	2.009	0.000	0.000	0.586
TRINITY_DN63295_c0_g2	0.000	0.000	0.975	0.000	0.000	0.000	0.000	0.000	0.122	0.198
TRINITY_DN63295_c13_g1	0.000	0.000	0.000	0.000	0.000	0.000	0.000	0.000	0.000	0.000
TRINITY_DN63295_c4_g1	0.000	0.000	0.000	0.000	0.000	0.000	0.000	0.000	0.000	0.000
TRINITY_DN63295_c9_g1	0.000	0.000	0.000	0.000	0.000	0.000	1.753	0.000	0.853	0.000
TRINITY_DN632962_c0_g1	0.000	0.000	0.000	0.000	0.000	1.849	0.000	0.000	0.000	0.000
TRINITY_DN632965_c0_g1	0.000	0.000	0.000	0.000	0.000	0.000	0.000	0.000	0.000	0.000
TRINITY_DN632965_c0_g2	0.000	0.000	0.000	0.000	0.000	0.000	0.000	0.000	0.605	0.000
TRINITY_DN632965_c0_g4	0.000	0.000	0.000	0.000	0.000	0.000	0.000	0.000	1.203	0.000
TRINITY_DN632965_c1_g1	0.000	0.000	0.000	0.000	0.000	0.000	0.000	0.000	0.000	0.000
TRINITY_DN632965_c3_g1	0.000	0.000	0.000	3.170	0.000	2.738	0.000	0.000	4.679	5.374
TRINITY_DN632965_c5_g1	0.000	0.000	0.000	0.000	0.000	0.000	0.000	0.000	0.000	0.000
TRINITY_DN632967_c1_g1	0.000	0.000	0.000	0.000	0.000	0.000	0.000	0.000	0.000	0.000
TRINITY_DN632969_c0_g1	0.000	0.000	0.000	0.000	0.000	0.000	0.000	0.000	0.000	0.000
TRINITY_DN632969_c0_g2	0.000	0.000	0.000	0.000	0.000	0.000	0.000	0.000	0.000	0.000
TRINITY_DN63296_c0_g1	0.000	0.000	0.000	0.000	0.000	0.000	0.000	0.000	0.000	0.000
TRINITY_DN63296_c0_g3	1.086	2.190	0.974	0.802	0.174	1.813	1.320	1.689	1.556	0.991
TRINITY_DN63296_c1_g1	0.000	0.000	0.000	4.580	0.000	0.000	0.000	0.000	0.000	0.000
TRINITY_DN63296_c1_g2	0.000	0.000	0.000	1.563	1.894	0.000	0.000	0.000	0.000	0.506
TRINITY_DN63296_c2_g1	0.000	0.000	0.000	0.000	0.000	0.000	0.000	3.947	0.000	0.000
TRINITY_DN63296_c2_g2	0.000	0.000	0.000	0.000	0.000	0.000	0.000	0.000	0.000	0.000
TRINITY_DN63296_c4_g1	0.000	0.000	0.000	0.000	0.000	0.000	0.000	0.000	0.000	0.000
TRINITY_DN63296_c5_g1	0.000	0.000	0.000	0.000	0.000	0.000	0.000	0.000	0.000	0.000
TRINITY_DN632972_c1_g1	0.000	0.000	0.000	0.000	0.000	0.000	0.000	0.000	0.000	0.000
TRINITY_DN632972_c2_g1	0.000	0.000	0.000	0.000	0.000	0.000	0.000	0.000	0.000	0.000
TRINITY_DN632974_c0_g1	0.000	0.000	0.000	0.000	0.000	0.000	2.142	0.000	0.324	0.850
TRINITY_DN632975_c0_g1	0.000	0.000	0.000	0.000	0.000	0.000	0.000	0.000	0.000	0.000
TRINITY_DN632977_c0_g1	0.000	0.000	0.000	0.000	0.000	0.000	0.000	0.000	0.000	1.233
TRINITY_DN632979_c0_g1	0.000	0.000	0.000	0.000	0.000	0.000	0.000	0.000	0.000	0.000
TRINITY_DN63297_c0_g1	0.000	0.000	0.000	0.000	0.000	0.000	0.000	0.000	0.604	0.000
TRINITY_DN63297_c0_g2	0.000	0.000	0.000	0.000	0.000	0.000	0.000	0.000	0.000	0.000
TRINITY_DN63297_c0_g3	0.000	0.000	0.000	0.000	0.000	0.341	0.211	0.000	0.000	0.000
TRINITY_DN63297_c0_g4	0.000	0.000	0.000	0.000	0.000	0.000	0.000	0.000	0.000	0.000
TRINITY_DN63297_c0_g5	0.000	0.000	0.000	0.000	0.000	0.000	0.000	0.000	0.000	0.000
TRINITY_DN63297_c0_g6	0.000	0.000	0.000	0.000	0.000	0.000	0.176	0.000	0.000	0.000
TRINITY_DN63297_c1_g1	0.000	0.000	0.000	0.000	0.000	0.000	0.000	0.000	0.000	0.000
TRINITY_DN63297_c1_g2	0.000	0.000	0.000	0.000	0.000	0.000	0.000	0.000	0.000	0.000
TRINITY_DN632980_c0_g1	0.000	0.000	0.000	0.000	1.839	0.000	0.000	0.000	0.000	0.000
TRINITY_DN632981_c0_g1	3.270	0.000	2.236	0.000	0.000	0.000	0.000	0.000	0.812	0.000
TRINITY_DN632982_c1_g1	0.000	0.000	0.000	0.000	0.000	0.000	2.056	0.000	0.000	0.000
TRINITY_DN632982_c2_g1	0.000	0.000	0.000	0.000	0.000	0.000	0.000	0.000	0.000	0.000
TRINITY_DN632982_c3_g1	0.000	0.000	0.000	0.000	0.000	0.000	0.000	0.000	0.000	0.991
TRINITY_DN632983_c0_g1	0.000	0.000	0.000	0.000	0.000	0.000	0.000	0.000	0.000	1.077
TRINITY_DN632985_c0_g1	0.000	0.000	0.000	0.000	0.000	0.000	0.000	0.000	0.000	0.951
TRINITY_DN632986_c0_g1	0.000	0.000	0.000	0.000	0.000	0.000	0.673	0.000	0.000	0.000
TRINITY_DN632987_c0_g1	0.000	0.000	0.000	0.000	0.000	0.000	0.000	0.000	0.000	0.981
TRINITY_DN632989_c0_g1	0.000	0.000	0.000	0.000	0.000	0.000	0.000	0.000	0.000	0.000
TRINITY_DN63298_c0_g1	1.591	0.000	2.178	0.000	2.602	0.000	0.000	6.444	0.000	3.258
TRINITY_DN63298_c1_g1	1.302	1.198	0.000	0.531	0.000	0.000	0.967	0.000	0.649	0.284
TRINITY_DN63298_c1_g2	0.000	0.000	0.000	0.000	3.350	0.000	0.000	0.000	0.000	0.000
TRINITY_DN63298_c2_g1	0.000	0.000	0.315	0.000	0.000	0.000	0.000	0.959	0.000	0.573
TRINITY_DN632990_c1_g1	0.000	0.000	0.000	0.000	0.000	0.000	0.000	0.000	0.000	0.000
TRINITY_DN632991_c1_g1	0.000	0.000	0.000	1.220	0.000	0.000	0.000	0.000	0.400	0.000
TRINITY_DN632992_c0_g1	0.000	0.000	3.084	0.000	0.000	3.259	0.000	0.000	0.000	0.000
TRINITY_DN632993_c0_g1	0.000	0.000	0.000	0.000	0.000	0.000	0.000	0.000	0.656	0.000
TRINITY_DN632994_c1_g1	0.000	0.000	0.000	0.000	0.000	0.000	0.000	0.000	0.000	0.000
TRINITY_DN632995_c0_g1	0.000	0.000	0.000	0.000	0.000	0.000	0.000	0.000	0.000	0.000
TRINITY_DN632998_c1_g1	0.000	0.000	0.000	0.000	0.000	0.000	0.000	0.000	0.000	0.000
TRINITY_DN63299_c1_g1	0.000	1.830	0.000	0.000	0.000	0.000	0.000	3.687	1.828	2.315
TRINITY_DN6329_c0_g1	0.382	0.769	1.322	0.929	0.613	2.023	1.986	0.361	1.516	1.479
TRINITY_DN6329_c17_g1	0.000	0.000	0.000	0.000	0.000	0.000	0.000	0.000	0.000	0.000
TRINITY_DN6329_c1_g1	0.000	0.104	0.000	0.000	0.360	0.628	0.111	0.000	0.000	0.000
TRINITY_DN6329_c1_g2	0.000	0.000	0.000	0.000	0.000	0.000	0.000	0.000	0.000	0.000
TRINITY_DN6329_c1_g3	0.839	1.601	4.300	6.188	2.718	0.000	0.653	2.771	4.335	0.977
TRINITY_DN6329_c2_g1	0.000	0.000	0.000	0.000	0.000	0.000	0.000	0.000	0.000	0.000
TRINITY_DN6329_c3_g1	0.000	2.294	0.000	0.000	0.000	0.000	2.455	0.000	0.000	0.000
TRINITY_DN6329_c4_g1	0.000	0.000	0.000	0.000	0.000	0.000	0.000	0.000	0.000	0.000
TRINITY_DN6329_c5_g1	2.559	1.038	0.000	0.000	0.000	0.000	0.880	0.000	1.439	1.558
TRINITY_DN632_c0_g1	1.282	0.000	0.000	0.000	0.000	0.578	0.249	0.000	0.222	0.322
TRINITY_DN632_c0_g2	2.026	0.311	0.000	0.000	5.227	0.000	0.000	0.000	1.591	1.812
TRINITY_DN632_c12_g1	0.000	3.457	0.000	0.000	0.000	0.000	0.000	0.000	0.887	0.726
TRINITY_DN632_c17_g1	0.000	0.000	0.000	0.000	0.000	0.000	0.000	0.000	0.000	1.089
TRINITY_DN632_c2_g1	0.000	1.030	0.000	0.000	0.000	0.000	0.000	0.000	0.437	0.000
TRINITY_DN632_c3_g1	0.000	0.000	0.260	0.000	0.000	0.000	0.000	0.000	0.000	0.000
TRINITY_DN632_c4_g1	0.000	0.000	0.000	0.825	0.900	0.000	0.000	0.000	0.271	0.439
TRINITY_DN632_c6_g1	0.000	1.601	0.000	0.000	0.000	0.000	0.000	0.000	0.000	0.000
TRINITY_DN633002_c0_g1	0.000	0.000	0.000	1.527	0.000	0.000	0.000	0.000	0.000	0.000
TRINITY_DN633003_c1_g1	0.000	2.237	1.599	0.000	0.000	0.000	0.000	0.000	0.576	0.479
TRINITY_DN633004_c0_g1	1.563	1.385	0.000	0.788	0.000	0.000	0.000	0.000	0.000	0.425
TRINITY_DN633005_c1_g1	0.000	2.301	0.000	1.792	3.067	3.563	0.000	2.474	2.960	1.970
TRINITY_DN633006_c1_g1	0.000	0.000	0.000	0.000	0.000	0.000	0.000	2.838	0.000	0.000
TRINITY_DN633009_c0_g1	0.000	0.000	0.000	0.000	0.000	0.000	0.000	0.000	0.000	0.000
TRINITY_DN63300_c0_g1	0.000	0.000	0.000	0.000	0.000	0.000	0.000	0.000	0.000	0.000
TRINITY_DN63300_c1_g1	0.000	0.000	0.000	0.000	0.000	0.000	0.000	0.000	0.000	0.000
TRINITY_DN63300_c4_g1	0.000	0.000	0.000	0.000	0.000	0.000	0.000	0.000	0.000	1.793
TRINITY_DN633010_c1_g1	0.000	0.000	0.000	0.000	0.000	0.000	0.000	0.000	0.000	0.000
TRINITY_DN633012_c0_g1	0.000	0.000	0.000	0.000	0.000	0.000	0.000	0.000	0.000	1.069
TRINITY_DN633013_c1_g1	0.000	0.000	0.000	0.000	0.000	0.000	0.000	0.000	0.000	0.000
TRINITY_DN633014_c0_g1	0.000	0.000	0.000	0.000	0.000	0.000	0.000	0.000	0.000	0.000
TRINITY_DN633015_c0_g1	0.000	0.000	0.000	0.000	0.000	0.000	0.000	0.000	0.000	0.000
TRINITY_DN63301_c0_g1	0.000	0.000	2.432	0.000	0.000	0.000	5.471	0.000	0.000	0.000
TRINITY_DN63301_c0_g2	0.000	0.000	0.000	0.000	0.000	0.000	0.000	0.000	0.000	0.000
TRINITY_DN63301_c0_g3	0.000	0.000	0.000	0.000	0.000	0.000	0.000	0.000	0.000	0.000
TRINITY_DN63301_c0_g4	0.000	0.000	0.000	0.000	3.587	0.000	0.000	0.000	0.000	0.000
TRINITY_DN63301_c0_g5	0.000	0.000	0.000	0.000	6.328	0.000	0.000	0.000	0.000	1.583
TRINITY_DN63301_c10_g1	0.000	0.000	0.000	0.000	0.000	0.000	0.000	0.000	0.000	1.077
TRINITY_DN63301_c1_g1	0.000	0.000	0.000	3.865	4.275	0.000	0.000	0.000	1.320	0.000
TRINITY_DN63301_c3_g1	0.000	0.000	0.000	0.000	0.000	0.000	0.000	0.000	1.372	0.000
TRINITY_DN63301_c4_g1	0.000	0.000	0.000	0.000	0.000	0.000	0.000	0.000	0.000	0.000
TRINITY_DN63301_c5_g1	0.000	0.000	0.000	2.910	0.000	0.000	0.000	0.000	0.000	0.000
TRINITY_DN63301_c6_g1	2.296	0.000	0.000	0.000	0.000	1.704	0.000	0.000	0.567	0.472
TRINITY_DN63301_c8_g1	0.000	0.000	0.000	0.000	0.000	3.916	0.000	0.000	0.000	1.100
TRINITY_DN633020_c0_g1	1.441	1.401	0.000	0.000	0.000	0.000	0.000	0.000	0.000	0.591
TRINITY_DN633021_c0_g1	0.000	0.000	0.000	0.000	0.000	0.000	0.000	0.000	0.000	0.000
TRINITY_DN633027_c0_g1	0.000	0.000	0.000	0.000	0.000	1.626	0.000	0.000	2.702	0.000
TRINITY_DN63302_c0_g1	1.561	0.000	0.000	0.000	0.000	0.000	0.000	0.000	0.773	0.638
TRINITY_DN63302_c1_g1	0.000	0.000	0.000	0.000	0.000	0.000	0.000	0.000	0.000	0.000
TRINITY_DN63302_c1_g2	0.000	0.000	0.000	0.000	0.000	0.000	0.000	0.000	0.000	0.000
TRINITY_DN63302_c3_g2	1.905	0.000	5.218	0.000	0.000	0.000	0.000	3.832	0.000	0.000
TRINITY_DN63302_c3_g3	0.000	0.000	0.000	0.000	0.000	0.000	0.000	0.000	0.000	0.000
TRINITY_DN633031_c0_g1	0.000	0.000	0.000	0.000	0.000	0.000	0.000	0.000	0.000	0.000
TRINITY_DN633031_c0_g2	0.000	0.000	0.000	5.733	0.000	0.000	0.000	0.000	0.000	1.054
TRINITY_DN633031_c0_g3	0.911	0.000	0.000	0.000	0.000	0.000	0.907	0.000	0.000	0.000
TRINITY_DN633031_c1_g1	0.000	0.000	0.000	4.031	0.000	0.000	0.000	0.000	0.000	0.000
TRINITY_DN633031_c3_g1	1.389	0.000	1.899	0.000	0.000	0.000	0.000	0.000	0.000	0.000
TRINITY_DN633031_c4_g1	0.000	0.730	0.000	0.000	0.000	0.000	0.000	0.000	0.000	0.000
TRINITY_DN633034_c1_g1	0.000	0.997	0.000	0.000	0.000	0.000	0.000	0.000	0.000	0.000
TRINITY_DN633035_c0_g1	0.000	0.000	0.000	0.000	0.000	0.000	0.000	0.000	0.000	0.000
TRINITY_DN633038_c1_g1	0.000	0.000	0.000	0.000	2.377	0.000	0.000	0.000	0.717	0.000
TRINITY_DN633039_c0_g1	0.000	0.000	0.000	0.000	0.000	0.000	0.000	0.000	1.308	0.000
TRINITY_DN63303_c0_g1	0.000	0.000	1.425	0.000	1.712	1.548	1.102	0.000	2.057	2.992
TRINITY_DN63303_c0_g2	0.000	0.177	0.283	0.000	0.000	0.000	0.000	0.000	0.218	0.709
TRINITY_DN633040_c0_g1	0.000	0.000	0.000	0.000	0.000	0.000	0.000	0.000	0.000	0.000
TRINITY_DN633041_c0_g1	0.000	0.000	0.000	0.000	0.000	0.000	0.000	0.000	0.592	0.000
TRINITY_DN633041_c1_g1	0.000	0.000	0.000	0.000	0.000	0.000	0.000	0.000	0.000	0.000
TRINITY_DN633042_c0_g1	0.000	0.000	0.000	0.000	0.000	0.000	0.000	0.000	0.000	0.868
TRINITY_DN633044_c0_g1	0.000	0.000	0.000	0.000	0.000	0.000	0.000	0.000	0.000	0.872
TRINITY_DN633044_c1_g1	0.000	3.176	0.000	0.000	0.000	0.000	0.000	0.000	0.000	0.455
TRINITY_DN633045_c0_g1	1.003	1.900	0.000	0.000	0.000	0.000	0.000	0.000	0.000	0.000
TRINITY_DN633046_c0_g1	0.000	0.000	0.794	0.000	0.970	0.000	0.000	1.215	0.000	0.000
TRINITY_DN633046_c1_g1	0.000	0.000	0.000	0.000	0.000	0.000	0.000	0.000	0.000	0.000
TRINITY_DN633048_c0_g1	0.000	0.000	0.000	3.736	0.000	0.000	5.098	0.000	0.619	0.000
TRINITY_DN633049_c0_g1	0.507	1.344	0.000	0.000	0.000	0.000	0.482	0.000	0.251	0.826
TRINITY_DN63304_c1_g1	0.000	0.000	0.000	0.000	7.048	0.000	0.000	0.000	0.000	0.000
TRINITY_DN633050_c0_g1	2.139	0.000	0.000	0.000	0.000	0.000	0.000	0.000	0.527	1.754
TRINITY_DN633051_c0_g1	0.000	0.595	0.000	0.000	0.000	0.000	0.000	0.000	0.000	0.000
TRINITY_DN633052_c0_g1	0.000	0.000	0.000	0.000	1.468	0.000	0.000	0.000	0.000	0.733
TRINITY_DN633052_c1_g1	0.000	0.000	0.000	0.000	0.000	0.000	0.000	0.000	0.000	0.000
TRINITY_DN633056_c0_g1	0.000	0.000	0.000	0.000	0.000	0.000	0.000	2.016	0.000	0.000
TRINITY_DN633057_c0_g1	0.000	0.000	0.000	0.000	0.000	0.000	0.000	0.000	0.809	0.000
TRINITY_DN633058_c0_g1	4.771	0.000	0.000	0.000	0.000	0.000	0.000	0.000	0.000	0.000
TRINITY_DN63305_c0_g1	0.000	0.000	0.000	0.000	0.000	0.000	0.000	0.000	0.000	0.000
TRINITY_DN63305_c1_g1	0.000	0.000	0.000	0.000	1.642	0.000	6.374	0.000	0.686	0.843
TRINITY_DN63305_c1_g2	0.000	0.000	0.000	0.000	0.000	0.000	0.000	0.000	0.000	0.000
TRINITY_DN63305_c1_g3	0.000	0.000	2.447	0.000	0.000	0.000	0.000	0.000	0.000	0.000
TRINITY_DN633060_c0_g1	0.000	0.000	0.000	0.000	0.000	0.000	0.000	0.000	0.000	0.706
TRINITY_DN633061_c1_g1	1.048	0.997	1.432	0.000	1.721	0.000	0.000	0.000	0.517	0.000
TRINITY_DN633062_c0_g1	1.089	0.610	0.000	0.000	0.000	0.000	0.000	0.000	0.000	0.424
TRINITY_DN633067_c0_g1	0.000	0.000	0.000	0.000	0.000	0.000	0.000	0.000	0.000	0.000
TRINITY_DN63306_c0_g1	2.817	2.532	1.604	1.277	0.592	1.188	1.293	0.731	0.955	1.589
TRINITY_DN63306_c11_g1	0.000	0.000	0.000	0.000	3.066	0.000	0.000	0.000	0.000	0.768
TRINITY_DN63306_c13_g1	0.000	0.000	0.000	0.000	0.000	0.000	0.000	0.000	1.103	0.000
TRINITY_DN63306_c1_g1	0.000	0.000	1.750	0.000	0.000	1.102	7.599	0.000	18.569	16.486
TRINITY_DN63306_c1_g2	0.000	4.073	3.003	0.000	0.000	1.989	1.784	2.453	2.849	3.295
TRINITY_DN63306_c1_g3	2.126	3.965	0.000	5.860	6.710	2.891	0.000	0.000	1.974	1.673
TRINITY_DN63306_c1_g4	4.268	0.000	3.898	0.000	0.000	0.000	5.803	0.000	0.703	2.334
TRINITY_DN63306_c1_g5	12.433	9.581	6.887	7.357	0.000	9.010	2.563	4.975	5.027	7.137
TRINITY_DN63306_c2_g1	0.000	0.000	0.000	0.000	2.221	4.002	1.352	0.000	0.669	1.032
TRINITY_DN63306_c4_g1	0.000	0.000	0.000	0.000	0.000	0.000	0.000	0.000	0.000	0.744
TRINITY_DN63306_c6_g1	0.261	0.220	0.000	0.000	1.303	0.379	0.000	0.000	0.654	0.715
TRINITY_DN63306_c7_g1	0.000	0.000	0.000	0.000	0.000	0.000	0.000	0.000	0.000	0.000
TRINITY_DN63306_c8_g1	2.280	0.000	0.000	0.000	3.711	0.000	0.000	0.000	0.000	0.000
TRINITY_DN63306_c9_g1	0.000	0.000	0.000	0.000	0.000	0.000	0.000	0.000	0.570	0.474
TRINITY_DN633070_c0_g1	0.000	0.000	0.000	0.000	0.771	0.000	0.000	0.000	0.231	0.000
TRINITY_DN633070_c1_g1	0.000	0.000	0.000	0.000	0.000	0.000	2.041	0.000	0.000	0.000
TRINITY_DN633072_c0_g1	0.000	2.253	0.000	0.000	0.000	0.000	0.000	0.000	0.000	0.000
TRINITY_DN633074_c0_g1	0.000	1.622	0.000	0.000	0.000	0.000	0.000	0.000	0.000	0.000
TRINITY_DN633075_c0_g1	4.032	0.000	0.000	0.000	0.000	0.000	0.000	0.000	0.000	0.000
TRINITY_DN633076_c0_g1	0.000	0.000	0.000	0.000	0.000	3.875	0.000	0.000	0.000	0.000
TRINITY_DN633079_c0_g1	0.000	0.000	0.000	0.000	0.000	0.000	0.000	0.000	0.000	0.000
TRINITY_DN63307_c0_g1	0.000	0.000	1.364	0.649	0.000	0.000	0.938	0.000	1.354	0.000
TRINITY_DN63307_c0_g3	0.897	1.505	2.532	1.092	0.000	1.216	0.654	1.471	0.723	0.930
TRINITY_DN63307_c1_g1	0.000	0.000	0.000	0.000	0.000	0.000	0.000	0.000	0.000	0.000
TRINITY_DN63307_c1_g2	12.068	3.765	1.678	2.479	1.997	1.088	10.403	0.000	2.635	5.427
TRINITY_DN633080_c0_g1	0.000	0.000	0.000	0.000	0.000	0.000	0.000	0.000	0.000	0.000
TRINITY_DN633084_c0_g1	0.000	0.139	0.220	0.000	0.000	0.000	0.000	0.000	0.169	0.000
TRINITY_DN633086_c0_g1	0.000	0.000	0.000	0.000	0.000	0.000	1.619	0.000	0.000	0.000
TRINITY_DN633088_c0_g1	0.000	0.000	0.000	0.000	0.000	0.000	0.000	0.000	0.000	0.000
TRINITY_DN633089_c0_g1	0.000	1.560	0.000	1.260	0.000	0.000	0.000	0.000	0.000	0.006
TRINITY_DN633089_c1_g1	0.000	0.000	0.000	0.000	0.970	0.861	0.000	0.000	0.000	0.000
TRINITY_DN63308_c0_g1	0.000	0.000	0.000	0.000	0.000	0.000	0.000	0.000	0.000	0.000
TRINITY_DN63308_c1_g1	0.000	1.254	0.000	1.933	0.000	0.000	0.000	0.000	0.642	0.608
TRINITY_DN63308_c4_g1	0.000	0.000	0.000	0.000	0.000	0.000	0.000	0.000	1.246	0.000
TRINITY_DN633090_c0_g1	0.000	0.000	0.000	0.000	0.000	2.153	0.000	0.000	0.721	0.000
TRINITY_DN633090_c1_g1	0.000	0.347	0.000	0.000	0.000	0.000	0.000	0.000	0.000	0.488
TRINITY_DN633091_c0_g1	0.000	2.460	0.000	0.000	0.000	0.000	0.000	2.620	0.630	1.573
TRINITY_DN633092_c0_g1	0.000	0.000	0.000	0.000	0.000	0.000	0.000	0.000	0.000	0.000
TRINITY_DN633093_c0_g1	4.405	0.000	0.000	0.000	0.000	0.000	0.000	0.000	0.000	0.000
TRINITY_DN633094_c0_g1	0.000	0.960	0.000	0.000	0.000	0.000	0.000	0.000	0.998	0.000
TRINITY_DN633094_c1_g1	0.000	0.584	0.000	0.000	0.000	0.000	0.000	0.000	0.000	0.793
TRINITY_DN633095_c0_g1	0.000	0.000	0.000	0.000	0.000	0.000	0.000	0.000	0.000	0.000
TRINITY_DN633097_c0_g1	0.475	0.131	0.423	0.000	0.793	0.230	0.000	0.321	0.080	0.000
TRINITY_DN633099_c0_g1	0.000	0.000	1.493	1.633	0.000	0.000	0.000	0.000	0.000	0.895
TRINITY_DN63309_c0_g2	0.000	0.000	0.000	0.000	0.000	0.000	0.000	0.000	0.270	0.109
TRINITY_DN63309_c0_g3	0.335	0.000	0.000	0.000	0.000	0.000	0.000	0.000	0.000	0.272
TRINITY_DN63309_c1_g1	0.000	0.000	1.332	0.000	0.000	0.000	0.000	2.026	0.000	0.801
TRINITY_DN63309_c3_g1	0.000	0.000	0.000	2.049	0.000	0.000	0.000	0.000	0.000	0.566
TRINITY_DN6330_c0_g1	37.002	31.419	38.698	29.547	21.712	32.495	33.103	28.527	43.349	33.908
TRINITY_DN6330_c0_g2	35.266	40.494	46.685	43.138	27.451	32.864	41.862	16.422	88.996	50.616
TRINITY_DN6330_c0_g4	3.549	1.182	10.791	2.229	1.303	1.894	2.201	3.203	1.802	6.496
TRINITY_DN6330_c2_g1	0.791	0.730	2.148	2.375	0.000	0.748	1.555	0.000	0.389	0.746
TRINITY_DN6330_c4_g1	0.000	0.000	0.000	0.000	0.000	0.000	0.000	0.000	0.000	0.000
TRINITY_DN633108_c0_g1	0.000	0.000	0.000	0.000	0.000	0.000	0.000	0.000	0.000	0.000
TRINITY_DN633109_c0_g1	0.000	0.000	0.000	0.000	0.000	0.000	0.000	0.000	0.000	0.000
TRINITY_DN63310_c0_g2	1.948	1.356	2.541	2.294	0.745	1.551	1.440	1.126	1.588	0.993
TRINITY_DN63310_c1_g1	0.351	0.000	0.635	0.000	0.583	0.000	0.000	0.000	0.350	0.192
TRINITY_DN63310_c2_g1	0.994	0.000	0.000	0.000	0.000	0.000	0.000	0.000	0.995	0.000
TRINITY_DN63310_c2_g2	0.000	0.737	0.000	0.000	0.000	0.000	0.000	0.000	0.000	0.829
TRINITY_DN633110_c0_g1	0.000	0.000	1.679	0.000	0.000	0.000	1.246	0.000	0.000	0.503
TRINITY_DN633112_c0_g1	0.000	0.000	0.000	0.000	0.000	3.212	0.000	0.000	2.209	0.000
TRINITY_DN633112_c2_g1	0.000	0.000	0.000	0.000	0.000	0.000	0.000	0.000	0.000	0.406
TRINITY_DN633113_c0_g1	0.000	0.000	0.000	0.000	0.000	0.000	0.000	0.000	0.000	0.000
TRINITY_DN633114_c0_g1	0.000	0.000	3.571	0.000	0.000	0.000	0.000	0.000	0.000	0.000
TRINITY_DN633115_c0_g1	0.000	0.000	0.000	0.000	0.000	1.415	0.000	0.000	0.000	0.000
TRINITY_DN633116_c0_g1	8.069	10.908	0.000	0.000	0.000	0.000	2.204	20.190	0.000	0.844
TRINITY_DN633117_c0_g1	0.000	0.000	0.000	0.000	0.000	0.000	1.592	0.000	0.000	1.276
TRINITY_DN633117_c1_g1	0.000	0.000	0.000	0.000	0.000	0.000	0.000	0.000	0.000	0.000
TRINITY_DN633118_c0_g1	0.000	0.000	0.000	0.000	0.000	0.000	0.000	0.000	0.874	0.956
TRINITY_DN633118_c1_g1	0.000	0.000	0.000	0.000	1.832	0.000	0.000	0.000	0.000	0.000
TRINITY_DN633118_c2_g1	0.000	0.000	0.000	0.000	0.000	0.000	0.000	0.000	0.000	0.000
TRINITY_DN633118_c3_g1	0.000	0.000	0.000	0.000	0.000	0.000	0.000	0.000	0.000	0.000
TRINITY_DN63311_c0_g1	0.000	0.000	0.000	0.000	0.000	0.000	0.000	0.000	0.756	0.000
TRINITY_DN633120_c0_g1	0.000	0.000	0.000	0.000	0.000	0.000	0.000	0.000	0.000	0.270
TRINITY_DN633125_c2_g1	0.000	0.000	0.000	0.000	0.000	0.000	0.000	0.000	0.638	0.000
TRINITY_DN633126_c0_g1	0.000	10.700	2.505	0.000	0.000	0.000	0.000	0.000	0.000	3.000
TRINITY_DN633127_c0_g1	0.000	0.000	0.000	0.000	0.000	0.000	0.000	0.000	0.000	0.573
TRINITY_DN633128_c0_g1	0.000	0.000	0.000	0.000	0.000	0.000	0.000	0.000	0.000	0.000
TRINITY_DN633128_c1_g1	0.000	0.000	0.000	0.000	0.000	0.000	0.000	0.000	0.000	0.000
TRINITY_DN633129_c0_g1	0.580	0.000	0.000	0.000	0.000	0.000	0.000	0.000	0.000	0.835
TRINITY_DN63312_c0_g1	0.000	0.000	0.000	0.000	0.000	0.000	0.000	0.000	0.000	0.000
TRINITY_DN63312_c1_g1	0.000	0.000	0.000	0.000	0.000	1.821	0.000	0.000	0.000	0.000
TRINITY_DN63312_c1_g2	2.749	0.000	0.000	0.000	0.000	0.000	0.000	0.000	0.000	0.000
TRINITY_DN63312_c2_g1	0.000	0.000	0.000	0.000	0.000	0.000	0.000	0.000	0.000	0.000
TRINITY_DN63312_c6_g1	0.000	0.000	0.000	0.000	0.000	0.000	0.000	0.752	0.183	0.298
TRINITY_DN63312_c8_g1	0.000	0.000	0.000	0.000	0.000	0.000	0.000	0.000	0.000	0.000
TRINITY_DN633132_c0_g1	0.000	0.000	0.000	0.000	0.000	0.000	0.000	0.000	0.000	0.000
TRINITY_DN633132_c1_g1	1.423	0.000	0.000	0.000	0.000	0.000	0.000	0.000	0.000	0.000
TRINITY_DN633132_c2_g1	0.000	0.000	0.000	0.000	0.000	3.320	0.000	0.000	1.146	0.000
TRINITY_DN633133_c0_g1	0.000	0.000	0.000	0.000	0.000	0.000	0.000	2.581	0.000	0.000
TRINITY_DN633135_c0_g1	0.000	0.000	0.000	0.000	0.000	1.840	0.000	0.000	0.000	0.000
TRINITY_DN633136_c0_g1	0.000	0.000	0.000	0.000	0.000	0.000	0.000	0.000	0.000	0.000
TRINITY_DN633137_c1_g1	0.000	0.000	0.000	0.000	0.000	0.000	0.000	0.000	0.000	0.000
TRINITY_DN633138_c0_g1	0.000	1.983	1.425	3.128	0.000	0.000	0.000	0.000	0.000	0.000
TRINITY_DN63313_c0_g2	0.000	0.000	4.318	0.000	0.000	0.000	1.055	0.000	0.519	0.864
TRINITY_DN63313_c1_g2	0.000	0.000	0.000	0.000	0.000	0.000	0.000	0.000	0.000	0.000
TRINITY_DN63313_c2_g1	0.000	0.000	0.000	2.738	0.000	0.000	0.000	0.000	0.000	0.000
TRINITY_DN63313_c3_g1	0.196	0.000	0.000	0.600	0.327	0.284	0.000	0.000	0.000	0.318
TRINITY_DN633140_c0_g1	0.000	0.000	0.000	0.000	0.000	0.000	0.000	0.000	1.146	0.000
TRINITY_DN633140_c2_g1	0.000	0.000	0.000	0.000	0.000	2.738	0.000	0.000	0.000	0.000
TRINITY_DN633142_c0_g1	0.891	0.000	0.000	0.000	0.000	0.000	0.000	0.000	0.000	0.367
TRINITY_DN633143_c0_g1	0.000	0.000	0.000	2.537	0.000	0.000	0.000	0.000	0.853	1.401
TRINITY_DN633144_c0_g1	0.000	0.000	0.000	0.000	0.000	0.000	0.000	0.000	0.000	0.000
TRINITY_DN633145_c0_g1	0.000	0.000	0.000	0.000	0.000	0.000	0.000	0.000	0.000	0.000
TRINITY_DN633147_c0_g1	0.000	0.000	0.000	9.437	0.000	0.000	0.000	0.000	0.000	0.000
TRINITY_DN63314_c0_g1	1.818	0.000	0.000	0.000	0.000	0.000	0.000	0.000	0.000	0.686
TRINITY_DN63314_c0_g2	0.000	0.000	0.000	0.000	0.000	0.000	0.000	0.000	0.000	0.000
TRINITY_DN63314_c0_g3	0.000	0.000	0.000	0.000	0.000	0.000	0.000	0.000	0.000	0.000
TRINITY_DN63314_c0_g4	0.000	0.000	0.000	0.000	0.000	0.000	0.000	0.000	0.000	0.000
TRINITY_DN63314_c1_g1	0.000	0.000	0.000	0.000	0.000	2.125	0.000	0.000	0.000	1.183
TRINITY_DN633150_c0_g1	0.000	0.000	0.000	0.000	0.000	0.000	5.335	0.000	0.000	0.000
TRINITY_DN633151_c0_g1	0.000	0.000	0.000	0.000	0.000	0.000	0.000	0.000	1.192	0.966
TRINITY_DN633155_c1_g1	0.000	0.000	0.000	0.000	0.000	0.000	0.000	0.000	0.000	0.000
TRINITY_DN633156_c0_g1	1.212	0.000	0.000	0.000	0.000	0.000	0.000	0.000	0.000	0.498
TRINITY_DN633157_c0_g1	0.000	14.942	0.000	0.000	0.000	0.000	2.668	0.000	0.000	0.000
TRINITY_DN633159_c0_g1	0.000	0.000	0.000	0.000	0.000	0.000	0.000	0.000	0.000	0.000
TRINITY_DN63315_c0_g2	0.000	0.000	0.000	0.000	8.943	0.000	0.000	0.000	0.000	0.000
TRINITY_DN63315_c1_g1	0.000	0.000	0.000	0.000	0.000	0.000	0.000	0.000	0.576	0.479
TRINITY_DN63315_c2_g1	0.000	0.000	0.000	0.000	0.000	0.000	0.666	1.418	0.000	0.840
TRINITY_DN633161_c0_g1	0.000	0.000	0.000	0.000	0.000	0.000	0.000	0.000	0.000	0.000
TRINITY_DN633163_c0_g1	0.887	0.000	0.000	0.000	1.461	1.318	0.000	0.000	0.000	0.365
TRINITY_DN633166_c0_g1	0.000	0.000	0.000	3.759	2.071	0.000	0.000	0.000	0.000	1.037
TRINITY_DN633167_c0_g1	0.000	0.000	0.513	0.580	0.633	0.000	0.000	0.000	0.000	0.310
TRINITY_DN633168_c0_g1	0.652	0.000	0.000	0.497	0.000	0.475	0.000	0.000	0.000	0.265
TRINITY_DN63316_c0_g1	0.652	0.000	0.000	2.390	0.000	2.354	0.632	1.349	0.962	4.989
TRINITY_DN63316_c10_g1	0.000	0.000	0.000	0.000	0.000	0.000	0.000	0.000	0.000	0.000
TRINITY_DN63316_c14_g1	0.000	1.085	1.635	0.911	0.997	0.000	1.748	0.000	1.190	1.727
TRINITY_DN63316_c19_g1	1.441	0.000	0.000	0.000	0.000	0.000	0.000	0.000	0.000	0.000
TRINITY_DN63316_c2_g1	0.000	1.164	0.000	0.000	0.000	0.000	0.000	0.000	0.000	0.000
TRINITY_DN63316_c2_g2	0.000	0.000	0.000	0.000	0.000	0.000	0.000	0.000	0.000	0.804
TRINITY_DN63316_c4_g1	0.000	0.000	0.000	0.000	0.000	3.480	0.000	0.000	1.203	0.000
TRINITY_DN63316_c5_g1	0.000	0.000	0.000	0.000	0.000	0.000	1.352	1.437	0.682	0.568
TRINITY_DN633170_c0_g1	0.000	0.000	0.000	0.000	1.480	1.337	1.789	0.000	0.884	0.370
TRINITY_DN633170_c0_g2	0.000	0.000	0.000	0.000	0.819	0.000	0.000	0.843	0.000	0.626
TRINITY_DN633172_c0_g1	0.000	0.000	0.000	0.000	0.000	0.000	0.000	0.000	0.000	0.000
TRINITY_DN633172_c2_g1	0.489	0.000	0.000	0.000	0.000	0.000	0.000	0.000	0.000	0.000
TRINITY_DN633172_c2_g2	0.000	0.000	0.000	1.091	0.000	0.000	0.214	0.000	0.000	0.000
TRINITY_DN633172_c3_g1	0.000	0.000	0.000	0.000	3.274	0.000	2.056	0.000	0.000	0.000
TRINITY_DN633172_c5_g1	0.000	0.000	0.000	0.000	0.000	0.000	0.000	0.000	0.000	0.000
TRINITY_DN633172_c7_g1	0.000	0.000	0.000	0.000	0.000	0.000	0.000	0.000	0.000	1.982
TRINITY_DN633173_c0_g1	0.000	0.000	0.000	0.000	0.000	0.000	0.000	0.000	1.348	0.000
TRINITY_DN633174_c0_g1	0.000	0.000	0.000	1.065	0.000	0.000	0.000	0.000	0.697	0.580
TRINITY_DN633175_c0_g1	7.308	0.000	0.000	0.000	0.000	3.511	4.962	0.000	1.214	0.981
TRINITY_DN633176_c0_g1	0.000	0.000	0.000	0.000	0.000	0.000	0.000	2.742	0.000	0.000
TRINITY_DN633177_c0_g1	0.000	0.000	0.000	0.000	0.000	0.000	0.000	0.000	0.000	0.000
TRINITY_DN633178_c0_g1	0.000	0.000	0.000	0.000	0.000	2.585	0.000	0.000	0.000	0.000
TRINITY_DN63317_c0_g1	0.154	0.000	0.252	0.404	0.000	0.000	0.126	0.000	0.000	0.153
TRINITY_DN63317_c1_g1	0.200	0.161	1.062	0.307	0.331	0.874	0.000	0.000	0.102	0.159
TRINITY_DN63317_c3_g1	0.000	0.000	0.000	0.000	0.000	0.000	0.000	0.000	0.000	0.000
TRINITY_DN63317_c5_g1	0.000	0.000	0.000	0.000	0.000	0.000	0.000	0.000	0.000	0.000
TRINITY_DN63317_c6_g1	0.000	0.000	0.000	0.000	0.000	0.000	0.000	0.000	0.000	0.000
TRINITY_DN633180_c0_g1	0.000	0.000	0.000	0.000	0.000	0.000	0.000	0.000	0.000	0.559
TRINITY_DN633182_c0_g1	0.000	0.000	0.000	0.000	0.000	0.000	0.000	0.000	0.000	0.000
TRINITY_DN633185_c0_g1	0.000	0.000	0.000	0.000	0.000	0.000	0.000	0.000	0.299	0.000
TRINITY_DN633189_c0_g1	0.000	0.000	0.000	0.000	0.000	0.000	0.000	0.000	0.000	0.000
TRINITY_DN63318_c0_g1	1.846	0.000	0.000	0.000	0.000	2.698	1.901	0.000	0.000	0.756
TRINITY_DN63318_c2_g1	0.000	0.000	0.000	0.000	0.000	0.000	0.000	0.000	0.000	0.341
TRINITY_DN63318_c3_g1	0.000	1.657	1.375	0.000	0.000	0.000	0.000	1.699	0.000	0.177
TRINITY_DN63318_c4_g1	0.000	0.000	3.968	0.000	0.000	2.139	0.000	0.000	0.000	0.595
TRINITY_DN63318_c5_g1	1.907	0.000	2.609	0.000	0.000	0.000	0.000	0.000	0.000	0.000
TRINITY_DN63318_c6_g1	0.000	0.000	0.000	0.000	0.000	0.000	0.000	0.000	0.000	0.000
TRINITY_DN633192_c0_g1	0.000	0.505	0.000	0.000	0.000	0.000	0.542	0.000	0.000	0.231
TRINITY_DN633193_c0_g1	0.000	0.000	0.000	0.000	0.000	0.000	0.000	0.000	0.000	0.000
TRINITY_DN633194_c0_g1	0.000	0.000	0.000	0.000	0.000	0.000	0.000	0.000	0.000	0.000
TRINITY_DN633195_c0_g1	0.000	0.000	0.000	0.000	0.000	0.000	0.000	0.000	0.000	0.000
TRINITY_DN633196_c0_g1	0.000	0.000	0.000	1.440	0.000	0.000	0.000	0.000	0.471	0.000
TRINITY_DN633197_c0_g1	0.000	0.000	0.000	0.000	0.000	0.000	0.000	0.000	0.000	0.000
TRINITY_DN633198_c0_g1	0.000	0.000	0.000	0.000	0.000	0.000	0.000	0.000	0.000	0.000
TRINITY_DN63319_c0_g1	0.000	0.000	1.215	0.000	0.000	0.000	0.000	0.000	0.000	0.367
TRINITY_DN63319_c1_g1	0.000	4.908	0.000	0.000	0.000	0.000	0.000	0.000	0.000	0.000
TRINITY_DN63319_c2_g1	0.000	0.000	0.000	0.000	0.000	0.000	0.000	0.000	0.000	0.000
TRINITY_DN6331_c0_g1	2.419	1.499	3.063	1.259	1.693	1.108	1.608	3.627	1.657	3.074
TRINITY_DN6331_c0_g2	0.454	0.000	0.000	0.000	0.000	0.000	0.000	0.000	0.000	0.072
TRINITY_DN6331_c10_g1	0.000	0.000	3.049	0.000	0.000	0.000	0.000	0.000	1.113	0.000
TRINITY_DN6331_c1_g1	0.712	0.582	0.952	0.157	0.850	0.443	0.311	0.239	0.437	0.372
TRINITY_DN6331_c3_g1	0.000	0.000	0.000	0.000	0.000	0.000	0.000	0.000	0.000	0.000
TRINITY_DN6331_c3_g2	0.000	6.405	0.000	0.000	1.513	0.000	0.000	0.000	1.636	1.937
TRINITY_DN6331_c3_g5	4.480	3.970	1.850	0.000	2.104	4.519	2.993	9.384	3.287	0.000
TRINITY_DN6331_c9_g1	0.000	1.138	0.000	0.000	0.000	0.000	0.000	0.000	0.000	0.487
TRINITY_DN633200_c1_g1	0.000	2.264	0.000	1.762	0.000	3.501	1.195	0.000	0.000	0.000
TRINITY_DN633200_c2_g1	0.000	2.474	0.000	0.000	4.231	0.000	2.643	5.162	5.231	1.059
TRINITY_DN633202_c4_g1	0.000	0.000	0.000	0.000	0.000	0.000	0.000	0.000	0.000	0.000
TRINITY_DN633202_c5_g1	0.000	0.000	0.000	0.000	0.000	0.000	0.000	0.000	0.000	0.000
TRINITY_DN633203_c0_g1	0.000	0.000	0.000	0.000	0.000	0.000	0.000	0.000	1.257	0.000
TRINITY_DN633205_c0_g2	2.481	0.000	0.000	0.000	0.000	0.000	0.000	0.000	0.000	0.000
TRINITY_DN633206_c0_g1	0.000	0.000	0.000	0.000	0.000	0.000	1.414	0.000	0.000	0.569
TRINITY_DN633206_c1_g1	0.000	0.000	0.000	0.000	0.000	0.000	0.000	0.000	0.000	0.000
TRINITY_DN633207_c0_g1	0.000	0.508	0.000	0.000	0.000	0.834	0.000	0.000	0.561	0.000
TRINITY_DN633208_c0_g1	0.861	0.000	0.000	0.000	0.000	0.000	0.000	0.000	0.000	0.000
TRINITY_DN633209_c0_g1	0.000	0.000	0.000	0.000	0.000	0.000	0.000	0.000	0.000	0.000
TRINITY_DN63320_c0_g1	0.000	0.000	0.000	0.000	0.000	0.000	0.569	1.222	0.000	1.206
TRINITY_DN633210_c1_g1	0.000	0.000	0.000	0.000	0.559	0.000	0.000	0.000	0.303	0.000
TRINITY_DN633211_c0_g1	0.626	0.564	0.000	0.000	1.033	1.836	0.000	0.000	0.000	0.000
TRINITY_DN633211_c1_g1	0.390	0.000	0.000	0.000	0.000	0.000	0.000	0.000	0.194	0.000
TRINITY_DN633212_c0_g1	0.000	0.000	0.000	0.000	0.000	0.000	0.000	0.000	0.000	0.000
TRINITY_DN633214_c0_g1	0.000	0.000	0.000	0.000	0.000	0.000	0.000	0.000	0.000	0.000
TRINITY_DN633216_c0_g1	0.593	0.127	0.000	0.228	0.248	0.000	0.000	0.000	0.225	0.241
TRINITY_DN633217_c0_g1	0.000	0.000	0.000	0.000	0.000	0.000	0.000	0.000	0.000	0.000
TRINITY_DN633217_c2_g1	2.241	0.000	0.000	0.000	0.000	0.000	0.000	0.000	0.000	0.000
TRINITY_DN633219_c2_g1	1.584	0.000	5.051	4.592	5.197	0.000	0.000	0.000	2.277	1.177
TRINITY_DN63321_c0_g1	0.000	0.000	0.000	0.000	0.000	0.000	0.000	0.000	0.000	0.000
TRINITY_DN63321_c0_g2	0.000	0.000	0.000	0.000	0.000	0.000	0.000	0.000	0.000	0.000
TRINITY_DN63321_c1_g1	0.000	0.000	0.000	0.000	0.000	0.000	0.000	0.000	0.000	0.000
TRINITY_DN63321_c1_g2	0.000	0.000	0.226	0.000	0.000	0.000	0.000	0.000	0.000	0.068
TRINITY_DN63321_c2_g1	0.000	0.000	0.000	0.000	0.000	0.000	0.000	0.000	0.000	0.000
TRINITY_DN63321_c3_g1	1.661	0.770	6.774	1.246	6.833	0.000	0.000	1.721	0.817	0.341
TRINITY_DN633220_c1_g1	0.000	0.000	0.000	2.108	1.157	0.000	0.000	0.000	0.345	0.000
TRINITY_DN633221_c1_g1	0.000	0.000	1.143	0.000	0.000	0.000	0.000	0.000	0.000	0.345
TRINITY_DN633222_c0_g1	0.000	0.000	0.000	0.000	0.000	0.000	0.000	0.000	0.000	0.000
TRINITY_DN633223_c0_g1	0.000	0.000	0.000	0.000	0.000	0.000	0.000	0.000	0.778	1.284
TRINITY_DN633228_c0_g1	0.000	0.000	0.000	0.000	0.000	0.000	0.000	0.000	0.000	1.088
TRINITY_DN633228_c1_g1	0.000	1.330	0.000	4.071	0.000	0.000	0.000	0.000	0.000	1.687
TRINITY_DN633229_c0_g1	0.000	0.000	0.000	0.000	0.000	0.000	0.000	0.000	0.000	0.000
TRINITY_DN63322_c0_g1	0.000	0.000	0.000	0.000	0.000	0.000	0.000	0.000	0.000	0.000
TRINITY_DN63322_c0_g3	2.205	1.054	0.000	0.000	0.000	0.000	0.000	0.000	0.543	0.000
TRINITY_DN63322_c0_g4	0.000	2.782	0.000	0.000	0.000	0.000	0.000	0.000	0.000	0.000
TRINITY_DN63322_c0_g5	0.000	0.000	0.000	0.000	0.000	0.000	0.000	0.000	0.000	0.291
TRINITY_DN63322_c0_g6	0.000	0.000	0.000	0.000	0.000	0.000	0.000	0.000	0.000	0.000
TRINITY_DN63322_c1_g1	0.000	0.000	0.000	0.000	1.437	1.295	0.000	0.000	1.287	0.359
TRINITY_DN63322_c2_g1	0.000	2.412	0.000	0.000	0.000	0.000	0.000	0.000	0.000	2.059
TRINITY_DN633230_c1_g1	0.000	0.000	0.000	0.000	0.000	0.000	0.000	0.000	0.000	0.000
TRINITY_DN633231_c0_g1	0.000	0.000	0.000	0.000	0.000	0.000	0.000	0.000	0.000	0.000
TRINITY_DN633232_c1_g1	0.000	0.000	0.000	0.000	0.000	0.000	0.000	0.000	0.000	0.000
TRINITY_DN633232_c2_g1	0.000	2.072	1.486	0.000	0.000	0.000	0.000	0.000	0.535	0.000
TRINITY_DN633233_c0_g1	0.000	0.000	0.000	0.000	1.681	0.000	0.000	0.000	0.000	0.000
TRINITY_DN633236_c0_g1	0.915	0.000	0.000	1.374	0.000	0.000	0.000	0.000	0.000	0.000
TRINITY_DN633237_c0_g1	3.100	1.504	0.000	0.000	0.000	0.000	2.306	0.000	0.000	0.000
TRINITY_DN633237_c1_g1	0.000	0.000	0.000	0.000	0.000	0.000	0.000	0.000	0.000	1.121
TRINITY_DN633238_c0_g1	0.000	0.000	0.000	0.000	0.000	0.000	0.000	0.000	0.000	0.925
TRINITY_DN63323_c0_g1	0.000	0.000	0.000	0.000	0.000	0.000	0.000	0.000	0.717	0.595
TRINITY_DN63323_c1_g1	0.000	0.000	0.000	0.000	0.979	0.944	0.593	0.000	0.000	0.214
TRINITY_DN63323_c1_g2	0.514	0.607	0.141	2.332	0.726	0.752	0.386	0.428	1.499	0.571
TRINITY_DN63323_c2_g1	0.000	0.000	0.000	0.000	0.000	0.000	0.000	0.000	0.189	0.256
TRINITY_DN63323_c3_g1	0.000	0.000	0.000	0.000	0.000	0.000	0.000	0.000	0.000	0.000
TRINITY_DN633240_c0_g1	0.000	0.000	0.000	0.000	0.000	0.000	0.000	0.000	0.000	0.000
TRINITY_DN633241_c0_g1	0.000	0.000	0.000	0.000	0.000	0.000	0.000	0.000	0.000	0.000
TRINITY_DN633241_c1_g1	0.779	0.000	0.000	0.000	0.000	0.000	0.000	0.000	0.000	0.319
TRINITY_DN633243_c0_g1	0.000	0.000	0.000	0.000	0.000	0.000	0.256	0.000	0.000	0.229
TRINITY_DN633246_c0_g1	0.000	0.000	0.000	2.479	0.000	0.000	0.000	0.000	0.000	0.000
TRINITY_DN633247_c0_g1	0.565	0.157	0.000	0.000	0.315	0.000	0.000	0.000	0.190	0.153
TRINITY_DN633249_c0_g1	0.000	0.000	0.000	0.000	0.000	0.000	0.000	0.000	0.000	0.000
TRINITY_DN63324_c0_g1	0.000	0.000	0.000	0.000	0.000	0.000	0.000	0.000	0.000	0.598
TRINITY_DN63324_c0_g2	0.000	0.000	0.000	0.000	0.000	0.000	0.000	0.000	0.000	0.000
TRINITY_DN63324_c0_g3	0.251	0.000	0.673	0.000	0.418	2.192	0.000	0.000	0.000	0.612
TRINITY_DN63324_c1_g1	0.000	0.000	0.000	0.000	0.000	0.000	0.000	0.000	0.000	0.000
TRINITY_DN63324_c3_g1	0.000	0.000	3.443	0.000	0.000	0.000	0.000	0.000	0.000	1.742
TRINITY_DN63324_c5_g1	0.000	0.000	2.945	0.000	3.524	0.000	8.844	0.000	3.930	3.934
TRINITY_DN63324_c8_g1	0.000	0.000	0.000	0.000	0.000	2.073	0.000	0.000	0.000	0.576
TRINITY_DN633250_c0_g1	0.000	0.000	0.000	0.000	0.000	0.000	0.000	0.000	0.000	0.000
TRINITY_DN633250_c1_g1	0.000	0.000	0.000	0.000	0.000	0.000	0.000	0.000	0.000	0.000
TRINITY_DN633251_c0_g1	0.884	0.000	0.000	0.000	0.000	0.000	0.000	0.000	0.000	0.000
TRINITY_DN633252_c0_g2	0.000	0.000	0.000	0.000	0.000	0.000	0.000	0.000	0.000	0.000
TRINITY_DN633252_c0_g3	0.000	0.000	0.000	0.000	0.000	0.000	0.000	0.000	0.000	0.732
TRINITY_DN633252_c1_g1	0.000	2.529	0.000	0.000	4.356	0.000	0.000	0.000	1.348	0.000
TRINITY_DN633252_c1_g2	0.000	0.000	0.000	0.000	0.000	0.000	0.000	0.000	0.000	0.000
TRINITY_DN633252_c2_g1	0.000	0.000	0.000	1.781	0.000	0.000	0.000	0.000	0.589	0.000
TRINITY_DN633253_c0_g1	0.000	0.000	0.912	0.000	0.000	0.594	0.120	0.000	0.000	0.055
TRINITY_DN633254_c0_g1	0.000	0.000	0.000	0.000	0.000	0.000	0.000	0.000	0.000	0.000
TRINITY_DN633254_c1_g1	0.000	0.744	0.000	0.000	0.000	0.000	0.000	0.000	0.000	0.000
TRINITY_DN633255_c0_g1	0.000	0.246	0.267	0.154	0.334	0.000	0.437	0.202	0.557	0.162
TRINITY_DN633257_c0_g1	0.000	2.010	0.993	0.000	0.000	0.000	1.433	1.519	0.318	1.201
TRINITY_DN633258_c0_g1	0.419	0.364	0.000	0.000	0.000	0.612	0.784	0.000	0.416	0.511
TRINITY_DN633258_c0_g2	0.242	0.000	0.325	0.000	0.000	0.000	0.216	0.000	0.243	0.492
TRINITY_DN633258_c0_g3	0.000	0.000	0.000	0.000	0.000	1.330	0.000	0.000	0.000	0.000
TRINITY_DN633258_c0_g4	1.097	0.000	0.000	0.000	0.000	0.000	0.000	0.000	0.000	0.000
TRINITY_DN633258_c0_g5	0.000	0.000	0.000	0.000	0.000	0.000	0.971	0.000	0.000	0.118
TRINITY_DN633258_c0_g6	0.000	0.000	0.000	0.000	0.000	0.000	1.422	0.000	0.000	0.298
TRINITY_DN633258_c0_g7	0.000	0.000	0.000	0.889	0.000	0.000	0.000	0.000	0.000	0.000
TRINITY_DN633259_c0_g1	0.410	2.384	0.000	0.000	1.071	4.003	0.643	2.689	0.000	1.118
TRINITY_DN63325_c0_g1	0.000	0.000	0.000	3.045	0.000	0.000	0.000	0.000	1.029	0.000
TRINITY_DN63325_c0_g2	0.000	0.000	0.000	0.000	0.000	0.000	0.000	0.000	0.000	0.000
TRINITY_DN63325_c1_g1	0.000	0.000	0.000	0.000	0.000	0.000	0.000	0.000	0.000	0.000
TRINITY_DN63325_c2_g1	0.000	0.000	0.000	0.000	0.000	0.000	0.000	0.000	0.950	0.000
TRINITY_DN63325_c2_g2	0.000	0.000	2.283	0.000	0.000	0.000	0.000	6.769	0.000	0.000
TRINITY_DN63325_c2_g3	0.000	0.000	0.000	0.000	0.000	0.000	0.000	0.000	0.000	0.000
TRINITY_DN63325_c4_g1	0.000	0.000	0.000	0.000	0.000	0.000	0.000	0.000	0.979	0.000
TRINITY_DN633261_c0_g1	0.000	0.000	0.000	0.000	0.000	0.000	0.000	0.000	0.000	0.329
TRINITY_DN633264_c0_g1	4.290	0.000	2.918	0.000	0.000	0.000	0.000	0.000	0.000	0.000
TRINITY_DN633265_c0_g1	0.000	0.000	0.000	0.000	0.000	0.000	0.000	0.000	0.000	0.000
TRINITY_DN633266_c0_g1	0.000	0.000	0.000	0.000	0.000	0.000	1.795	0.000	0.000	1.432
TRINITY_DN633268_c2_g1	1.253	0.000	0.000	1.868	0.000	1.859	5.098	0.000	0.000	0.000
TRINITY_DN633268_c3_g1	0.000	0.000	0.000	0.000	3.941	0.000	0.000	0.000	0.000	0.000
TRINITY_DN633269_c0_g1	0.000	0.000	0.000	0.000	0.000	0.000	0.000	0.000	0.000	0.000
TRINITY_DN63326_c0_g1	1.678	0.000	0.000	0.000	0.000	4.922	1.717	0.000	0.836	0.686
TRINITY_DN63326_c0_g2	0.000	0.000	0.000	0.000	0.000	0.000	0.000	0.000	0.000	0.000
TRINITY_DN633270_c0_g1	0.000	0.000	0.000	0.000	0.000	0.000	0.000	0.000	0.000	0.000
TRINITY_DN633271_c0_g1	0.000	0.000	0.000	0.000	0.187	0.000	0.053	0.000	0.245	0.454
TRINITY_DN633276_c0_g1	2.481	0.000	0.000	0.000	0.000	0.000	0.000	0.000	0.000	0.000
TRINITY_DN633277_c0_g1	5.392	7.586	0.000	0.000	0.000	0.000	0.000	0.000	1.348	3.774
TRINITY_DN633278_c0_g1	0.000	0.000	1.474	0.000	0.000	0.800	1.565	0.000	0.808	0.222
TRINITY_DN633279_c0_g1	0.000	0.000	0.000	0.000	0.000	0.000	0.000	0.000	0.000	0.000
TRINITY_DN633279_c1_g1	0.000	0.000	0.000	0.000	0.000	0.000	0.000	0.000	0.000	0.000
TRINITY_DN63327_c0_g1	0.872	0.380	1.173	1.322	0.722	0.000	1.638	0.897	0.865	1.774
TRINITY_DN63327_c0_g3	0.000	0.000	0.000	0.000	0.000	0.000	0.000	0.000	0.000	0.000
TRINITY_DN63327_c1_g1	0.000	0.000	0.000	0.000	0.000	0.000	0.000	0.000	0.000	2.079
TRINITY_DN63327_c1_g2	0.143	0.000	0.000	0.000	0.000	0.000	0.000	0.000	0.000	0.000
TRINITY_DN63327_c1_g3	0.000	0.852	0.000	0.000	0.000	0.000	0.000	0.000	0.240	0.000
TRINITY_DN63327_c3_g1	0.000	0.000	0.000	0.000	0.000	0.000	0.000	2.102	0.000	0.000
TRINITY_DN63327_c4_g1	0.000	2.474	0.000	0.000	0.000	0.000	0.000	0.000	0.000	0.000
TRINITY_DN633283_c0_g1	0.000	2.603	0.000	0.000	0.000	0.000	0.000	0.000	1.393	1.121
TRINITY_DN633284_c0_g1	0.000	0.624	0.000	0.000	0.000	0.000	0.000	0.000	0.337	0.281
TRINITY_DN633285_c0_g1	0.989	0.000	0.000	0.000	1.627	0.000	0.988	0.000	0.000	0.000
TRINITY_DN633286_c0_g1	0.000	0.000	0.000	0.000	0.000	0.000	0.000	0.000	0.000	0.000
TRINITY_DN633287_c0_g1	0.000	0.000	3.571	0.000	0.000	0.000	0.000	0.000	0.000	0.000
TRINITY_DN633288_c0_g1	0.000	0.000	0.000	0.000	0.000	2.221	0.000	0.000	0.370	0.000
TRINITY_DN633288_c1_g1	0.000	0.000	0.000	0.000	0.000	1.619	0.000	0.000	0.771	0.731
TRINITY_DN633288_c2_g1	0.000	0.000	0.000	0.000	0.000	0.000	0.000	0.000	0.464	0.000
TRINITY_DN633288_c3_g1	0.237	0.000	0.318	0.363	0.790	0.000	0.000	0.000	0.000	0.385
TRINITY_DN633288_c4_g1	0.584	1.048	0.000	0.883	0.967	0.000	0.000	0.000	0.914	0.897
TRINITY_DN633288_c6_g1	0.927	0.000	0.000	0.000	0.000	0.000	0.000	0.000	0.000	0.000
TRINITY_DN63328_c0_g1	0.000	1.692	0.000	0.000	0.000	0.000	0.000	0.000	1.179	0.000
TRINITY_DN63328_c1_g1	0.000	0.000	0.000	0.000	0.000	0.000	0.000	0.000	0.000	0.000
TRINITY_DN63328_c2_g1	0.000	0.000	2.032	0.000	0.000	0.000	0.000	0.000	1.167	0.000
TRINITY_DN63328_c2_g2	1.968	0.000	0.000	0.000	0.000	0.000	0.000	0.000	0.000	0.000
TRINITY_DN633291_c1_g1	0.000	0.000	0.000	0.000	0.000	0.000	0.000	0.000	0.000	0.000
TRINITY_DN633293_c0_g1	2.410	0.000	0.000	0.000	0.000	0.000	0.000	0.000	0.000	1.456
TRINITY_DN633297_c0_g1	0.000	0.950	0.000	0.000	0.000	0.000	0.000	0.000	0.793	1.744
TRINITY_DN633298_c0_g1	0.000	0.000	0.000	0.000	0.000	0.000	0.000	0.000	0.000	0.000
TRINITY_DN633299_c1_g1	0.000	1.612	0.000	2.447	0.000	0.000	0.000	0.000	0.000	0.677
TRINITY_DN63329_c0_g1	0.859	1.259	2.069	0.791	0.000	0.000	0.478	0.000	1.128	0.741
TRINITY_DN63329_c0_g2	0.000	0.046	0.000	0.000	0.510	0.447	1.355	0.000	0.000	0.171
TRINITY_DN63329_c2_g1	0.000	2.047	0.000	0.000	0.000	0.000	0.000	0.000	0.000	0.000
TRINITY_DN63329_c3_g1	0.000	0.000	0.000	0.000	0.000	0.000	0.000	0.000	0.000	0.000
TRINITY_DN63329_c4_g1	0.000	0.000	0.000	0.000	0.000	0.000	0.000	0.000	0.000	0.000
TRINITY_DN63329_c6_g1	0.000	0.000	0.000	0.000	0.000	0.000	0.000	0.000	0.000	0.000
TRINITY_DN6332_c0_g1	0.196	0.321	0.000	0.619	1.669	1.479	0.636	0.511	1.623	1.051
TRINITY_DN6332_c0_g2	2.140	3.783	1.911	1.665	3.658	0.466	3.127	0.000	3.463	2.836
TRINITY_DN633300_c0_g1	0.000	0.000	0.000	0.000	0.000	0.000	0.000	0.000	0.000	0.000
TRINITY_DN633301_c0_g1	0.440	0.000	0.000	1.334	1.458	0.643	1.655	0.000	0.000	0.717
TRINITY_DN633302_c0_g1	0.000	0.000	0.000	0.000	0.000	0.000	0.000	0.000	0.000	0.000
TRINITY_DN633302_c1_g1	0.000	0.000	2.996	0.000	0.000	0.000	0.000	0.000	1.093	0.000
TRINITY_DN633303_c0_g1	0.000	0.000	0.000	0.000	0.000	0.000	0.000	0.000	0.000	1.381
TRINITY_DN633304_c0_g1	0.000	0.000	0.000	0.000	0.000	0.000	0.000	0.000	0.000	0.000
TRINITY_DN633305_c0_g1	0.898	0.000	0.000	0.000	0.000	0.000	0.423	0.000	0.000	0.365
TRINITY_DN633306_c0_g1	0.000	0.000	0.000	0.000	0.000	0.000	0.000	0.000	0.000	0.000
TRINITY_DN633307_c0_g1	0.000	0.359	0.000	0.000	0.000	0.000	0.000	0.000	0.000	0.168
TRINITY_DN633307_c1_g1	0.000	0.000	0.000	0.000	0.000	0.000	0.000	0.000	0.000	0.000
TRINITY_DN633308_c0_g1	0.000	0.000	0.000	3.420	0.000	0.000	0.000	0.000	0.000	0.000
TRINITY_DN633308_c1_g1	0.000	0.757	0.000	0.000	0.000	0.000	0.000	0.000	0.401	0.335
TRINITY_DN633308_c2_g1	0.000	0.000	0.000	0.000	0.000	0.000	0.000	0.000	0.000	0.000
TRINITY_DN633308_c3_g1	0.000	0.000	0.000	0.000	0.000	0.000	0.000	0.000	0.000	0.000
TRINITY_DN633308_c3_g2	0.000	0.000	0.000	0.000	0.000	0.000	0.000	0.000	0.000	0.521
TRINITY_DN633308_c4_g1	0.000	0.000	0.000	0.000	3.587	0.000	0.000	0.000	0.000	0.000
TRINITY_DN633308_c6_g1	0.000	0.000	0.895	0.000	0.000	0.000	0.000	0.000	0.000	0.000
TRINITY_DN633309_c0_g1	0.000	0.700	0.000	0.000	0.000	0.590	0.000	0.000	0.000	0.000
TRINITY_DN63330_c0_g1	0.165	0.000	0.221	0.000	2.735	0.000	0.294	0.000	1.601	0.793
TRINITY_DN63330_c0_g2	0.703	0.504	0.799	0.459	0.249	0.000	0.179	0.000	0.302	0.788
TRINITY_DN633310_c0_g1	0.000	0.000	0.000	2.275	0.000	0.000	0.000	0.000	0.000	0.000
TRINITY_DN633313_c1_g1	1.656	0.000	0.000	0.000	0.000	0.000	0.000	0.000	0.000	0.000
TRINITY_DN633314_c0_g1	0.739	0.000	0.000	0.000	0.000	0.000	0.000	0.000	0.000	0.000
TRINITY_DN633316_c0_g1	0.000	0.000	0.000	0.000	0.000	0.000	0.000	0.000	1.065	1.743
TRINITY_DN633317_c0_g1	0.000	0.000	0.000	0.854	0.000	0.000	0.000	0.000	0.000	0.692
TRINITY_DN633318_c0_g1	0.000	0.000	0.000	0.000	2.391	0.000	0.000	0.000	0.000	0.000
TRINITY_DN633319_c0_g1	0.000	0.000	0.000	0.000	0.000	0.000	0.000	0.000	0.000	0.669
TRINITY_DN633319_c1_g1	0.000	1.558	0.000	0.000	0.000	0.000	0.000	0.000	0.000	0.000
TRINITY_DN633320_c0_g1	0.000	0.000	0.000	0.000	0.000	0.000	1.977	0.000	0.000	0.785
TRINITY_DN633322_c0_g1	0.941	0.826	1.901	0.000	0.000	0.688	0.000	0.970	0.000	0.000
TRINITY_DN633323_c0_g1	0.000	0.000	0.000	0.000	0.000	0.000	0.000	0.000	0.000	0.459
TRINITY_DN633325_c0_g1	4.405	0.000	0.000	0.000	0.000	3.175	0.000	0.000	0.000	0.000
TRINITY_DN63332_c0_g1	0.000	0.000	0.000	0.000	0.000	0.000	0.000	0.000	0.000	0.393
TRINITY_DN63332_c0_g2	0.895	0.000	0.000	0.000	0.000	0.000	0.000	0.000	0.000	0.000
TRINITY_DN63332_c2_g1	0.000	0.000	0.000	0.000	0.000	0.000	0.000	0.000	0.000	0.000
TRINITY_DN63332_c6_g1	0.000	0.000	0.000	0.000	0.000	0.000	0.000	0.000	0.000	0.000
TRINITY_DN63332_c8_g1	0.000	0.000	0.000	0.000	0.000	0.000	0.000	0.000	0.000	0.000
TRINITY_DN63332_c9_g1	0.000	0.000	0.000	0.000	0.000	0.000	0.000	0.000	0.000	0.400
TRINITY_DN633330_c0_g1	0.000	0.000	0.000	0.000	0.000	0.000	0.000	0.000	0.000	0.000
TRINITY_DN633332_c0_g1	0.000	0.000	0.000	0.000	0.000	0.000	0.000	0.000	0.000	0.654
TRINITY_DN633335_c0_g1	0.000	0.000	0.000	0.000	0.000	0.000	0.000	0.000	0.229	0.000
TRINITY_DN633336_c0_g1	0.000	0.000	0.000	0.000	0.000	0.000	0.000	0.000	0.000	0.000
TRINITY_DN633338_c0_g1	0.000	0.000	0.000	0.000	0.000	0.000	0.000	0.000	0.000	0.000
TRINITY_DN633339_c0_g1	2.657	3.128	3.488	1.976	4.364	0.000	5.404	5.453	0.658	1.091
TRINITY_DN633339_c2_g1	1.270	6.117	3.471	3.787	2.086	3.760	1.291	2.613	1.255	2.087
TRINITY_DN633339_c3_g1	0.000	0.000	0.000	0.000	0.000	0.000	0.000	0.000	0.000	1.157
TRINITY_DN633339_c4_g1	0.000	0.000	0.000	0.000	0.000	0.000	0.000	0.000	1.056	0.000
TRINITY_DN63333_c0_g1	0.000	0.000	4.283	2.416	0.000	1.307	0.873	3.145	0.433	0.634
TRINITY_DN63333_c2_g1	2.611	1.646	3.574	7.099	6.431	0.000	7.957	0.000	1.938	1.453
TRINITY_DN63333_c3_g1	0.000	3.809	0.000	2.149	11.888	2.141	1.479	0.000	0.000	0.000
TRINITY_DN63333_c4_g1	0.000	2.030	0.000	0.000	0.000	3.049	0.000	4.202	2.093	0.857
TRINITY_DN633340_c0_g1	0.000	0.000	0.000	0.000	0.000	0.000	0.000	0.000	0.000	0.000
TRINITY_DN633342_c0_g1	0.000	0.000	0.000	0.000	0.000	0.000	0.000	0.000	0.000	0.000
TRINITY_DN633343_c0_g1	0.240	0.202	0.000	0.368	1.201	0.000	0.217	0.000	0.121	0.585
TRINITY_DN633344_c1_g1	0.000	0.000	0.000	1.534	0.000	0.000	0.000	0.000	0.000	0.621
TRINITY_DN633345_c0_g1	0.000	0.000	0.000	0.000	0.000	0.000	0.000	0.000	0.000	0.000
TRINITY_DN633349_c0_g1	0.680	0.000	0.000	0.000	0.000	0.000	0.000	0.000	0.000	0.000
TRINITY_DN63334_c0_g2	0.194	0.190	0.000	0.000	0.000	0.162	0.196	0.000	0.120	0.316
TRINITY_DN63334_c1_g1	0.000	0.000	0.000	0.000	0.000	0.000	0.000	0.000	0.000	0.000
TRINITY_DN633350_c0_g1	0.304	0.426	0.000	0.000	0.000	0.444	0.000	0.000	0.266	0.247
TRINITY_DN633351_c0_g1	0.000	0.000	0.883	0.981	0.000	0.000	0.000	0.000	0.000	0.266
TRINITY_DN633352_c0_g1	0.000	2.594	0.000	0.000	0.000	0.000	0.000	0.000	0.661	0.000
TRINITY_DN633353_c0_g1	0.000	0.000	0.000	0.000	0.000	0.000	0.000	0.000	0.000	0.000
TRINITY_DN633355_c0_g1	0.000	0.000	1.599	0.000	0.000	0.000	0.000	0.000	0.000	0.000
TRINITY_DN633358_c0_g1	1.430	0.838	0.000	0.000	0.000	0.000	0.000	0.000	0.000	0.000
TRINITY_DN633358_c1_g1	0.000	0.000	0.000	0.000	0.000	0.000	0.000	0.000	0.000	0.000
TRINITY_DN63335_c0_g1	2.279	1.566	0.847	0.585	1.693	0.919	1.897	1.028	1.476	3.033
TRINITY_DN63335_c0_g2	0.000	0.000	0.000	0.000	0.000	0.000	0.000	0.000	0.000	0.397
TRINITY_DN63335_c2_g1	0.000	0.000	0.000	0.000	0.000	0.000	0.000	0.000	0.000	0.814
TRINITY_DN63335_c4_g1	0.000	0.000	0.000	0.000	0.000	0.000	0.000	0.000	0.000	1.335
TRINITY_DN63335_c5_g1	0.000	0.000	0.000	0.000	0.000	0.000	0.000	0.000	1.038	0.000
TRINITY_DN633363_c0_g1	0.000	2.186	0.000	0.000	0.000	0.000	0.000	0.000	0.000	0.000
TRINITY_DN633363_c1_g1	0.000	0.000	0.000	0.000	0.000	0.000	0.000	0.000	0.000	0.000
TRINITY_DN633364_c0_g1	0.000	0.000	0.000	0.000	0.000	0.000	0.000	0.000	0.000	0.000
TRINITY_DN633365_c0_g1	0.000	0.000	0.000	0.000	0.000	0.000	0.000	0.000	0.000	0.000
TRINITY_DN633367_c0_g1	0.000	0.000	0.000	0.000	0.000	0.000	0.000	0.000	0.000	0.000
TRINITY_DN633368_c0_g1	0.000	1.094	0.000	3.416	0.000	1.696	0.000	0.000	0.564	1.407
TRINITY_DN63336_c0_g1	0.000	0.177	0.144	0.000	0.180	0.000	0.095	0.000	0.109	0.000
TRINITY_DN633370_c0_g1	0.000	0.000	0.000	0.000	0.000	0.000	0.000	0.000	0.000	0.000
TRINITY_DN633371_c0_g1	0.000	0.000	0.000	0.000	0.000	0.000	0.000	0.000	0.000	0.490
TRINITY_DN633371_c1_g1	0.000	0.000	0.000	0.000	0.000	0.000	0.000	0.000	0.000	0.000
TRINITY_DN633371_c2_g1	0.000	0.000	0.000	0.000	0.000	0.000	0.000	0.000	0.000	0.000
TRINITY_DN633373_c0_g1	0.000	0.000	0.744	0.000	0.000	0.793	0.000	1.117	0.000	0.369
TRINITY_DN633374_c0_g1	0.936	0.000	0.000	0.000	0.000	0.000	0.933	0.000	0.000	0.000
TRINITY_DN633375_c0_g1	0.000	0.000	0.000	0.000	0.000	0.000	0.000	0.000	0.000	0.000
TRINITY_DN633376_c0_g1	0.000	0.000	0.000	0.000	0.000	0.000	0.000	0.000	0.000	1.255
TRINITY_DN633377_c0_g1	0.000	0.000	0.000	0.000	0.000	0.000	0.000	0.000	0.000	0.000
TRINITY_DN633378_c0_g1	0.000	2.316	0.000	0.000	0.000	0.000	0.000	0.000	0.000	0.981
TRINITY_DN633379_c0_g1	1.489	0.000	0.000	0.000	0.000	0.000	0.000	0.000	0.736	0.000
TRINITY_DN63337_c0_g1	0.000	0.000	1.364	0.000	0.000	4.442	0.000	0.000	0.983	0.991
TRINITY_DN63337_c0_g2	0.000	0.622	0.711	0.000	1.438	1.497	0.359	0.263	0.663	0.847
TRINITY_DN633380_c0_g1	0.000	0.000	0.000	0.000	0.000	0.000	0.000	0.000	0.000	0.000
TRINITY_DN633380_c0_g2	0.000	0.000	0.000	0.000	0.000	0.000	0.000	0.000	0.000	0.000
TRINITY_DN633381_c0_g1	0.000	0.000	0.000	0.000	0.000	0.000	0.000	0.000	0.000	0.148
TRINITY_DN633381_c1_g1	0.332	0.000	0.000	0.000	0.000	0.000	0.000	0.000	0.000	0.000
TRINITY_DN633382_c0_g1	0.417	0.362	0.000	0.000	0.000	0.000	0.390	0.000	0.000	0.170
TRINITY_DN633385_c0_g1	0.000	0.893	0.682	0.000	0.000	0.740	0.000	0.000	0.250	0.206
TRINITY_DN633387_c0_g1	0.000	0.000	0.000	0.000	0.000	0.000	0.894	0.000	0.000	0.370
TRINITY_DN633388_c0_g1	0.000	0.000	0.000	0.000	0.000	0.000	0.000	0.000	0.000	0.000
TRINITY_DN633389_c0_g1	0.000	0.000	0.000	0.000	0.000	0.000	0.000	0.000	0.000	1.830
TRINITY_DN63338_c0_g1	0.000	1.622	0.000	3.678	0.000	3.633	0.000	0.000	0.000	1.020
TRINITY_DN63338_c3_g1	0.000	0.000	0.000	0.000	0.000	0.000	0.000	0.000	0.000	0.000
TRINITY_DN63338_c4_g2	0.000	0.000	0.000	0.000	0.000	0.000	0.000	0.000	0.000	0.000
TRINITY_DN633391_c0_g1	0.000	0.000	0.000	0.000	0.000	0.000	0.000	0.000	0.000	0.000
TRINITY_DN633392_c0_g1	1.020	0.000	0.000	0.000	0.000	0.000	0.000	0.000	0.189	0.000
TRINITY_DN633393_c0_g1	2.126	0.000	0.000	0.000	0.000	0.000	0.000	0.000	0.000	0.000
TRINITY_DN633394_c0_g1	0.000	0.000	0.000	0.000	0.000	0.000	0.000	0.000	0.000	0.798
TRINITY_DN633396_c0_g1	0.000	0.000	0.000	1.942	0.000	0.000	0.189	0.000	0.000	0.343
TRINITY_DN633397_c0_g1	0.000	0.000	0.000	0.767	0.000	0.730	0.000	0.000	0.000	0.000
TRINITY_DN633398_c1_g1	0.000	0.000	0.000	0.000	0.000	0.000	0.000	0.000	1.236	2.999
TRINITY_DN633399_c0_g1	2.297	0.000	0.000	0.000	0.000	0.000	0.000	0.000	0.000	0.000
TRINITY_DN63339_c0_g1	0.000	0.000	0.000	0.000	0.000	0.000	0.000	0.000	0.000	0.000
TRINITY_DN63339_c0_g2	3.258	1.110	0.392	0.375	0.215	0.398	0.549	0.307	0.537	0.465
TRINITY_DN63339_c1_g1	0.000	0.657	0.000	0.000	0.000	0.000	0.000	0.000	0.000	0.000
TRINITY_DN63339_c2_g1	0.000	0.000	0.000	0.000	0.277	0.000	1.475	0.000	0.000	0.470
TRINITY_DN63339_c4_g1	0.000	0.000	0.000	0.000	0.000	0.000	0.000	0.000	0.000	2.162
TRINITY_DN63339_c5_g1	0.000	0.000	0.000	0.000	0.000	0.000	0.000	0.000	0.579	0.482
TRINITY_DN63339_c6_g1	0.000	0.000	0.000	0.000	0.000	0.000	1.837	0.000	0.894	0.732
TRINITY_DN63339_c7_g1	0.000	0.000	0.000	0.000	0.000	0.000	0.000	0.000	0.000	0.000
TRINITY_DN6333_c0_g2	0.380	1.342	1.345	6.129	1.267	1.448	0.339	0.762	1.013	3.284
TRINITY_DN6333_c0_g3	3.428	2.396	2.336	1.286	1.414	3.820	0.850	3.563	2.530	2.821
TRINITY_DN6333_c10_g1	0.000	0.000	0.000	0.000	2.672	0.000	0.000	0.000	0.000	0.000
TRINITY_DN6333_c1_g1	2.548	3.866	0.000	0.000	0.000	1.965	0.000	0.000	1.315	1.091
TRINITY_DN6333_c1_g2	43.029	43.249	38.413	44.341	32.958	37.388	43.913	46.583	62.585	34.554
TRINITY_DN6333_c1_g3	0.000	0.000	0.317	0.289	1.075	0.000	0.292	0.000	0.135	0.767
TRINITY_DN6333_c1_g4	0.000	0.000	0.000	0.000	0.000	0.000	0.000	0.000	0.000	0.000
TRINITY_DN6333_c1_g5	9.363	9.144	7.487	9.769	6.290	6.117	8.550	4.804	7.116	7.602
TRINITY_DN6333_c3_g1	0.000	0.000	0.000	3.988	0.000	0.000	0.000	0.000	0.000	0.000
TRINITY_DN6333_c6_g2	0.000	0.000	0.000	0.000	0.000	0.000	0.000	0.000	0.000	0.000
TRINITY_DN633400_c0_g1	1.892	0.000	0.000	0.000	0.000	0.000	0.000	0.000	0.943	0.000
TRINITY_DN633404_c0_g1	0.000	0.000	0.000	0.000	0.000	0.000	0.000	0.000	0.000	0.000
TRINITY_DN633406_c0_g1	0.000	0.000	0.000	0.000	0.000	0.000	0.000	0.000	0.000	0.000
TRINITY_DN633406_c1_g1	0.000	0.000	0.000	0.000	0.000	0.000	0.000	0.000	0.000	0.000
TRINITY_DN633407_c0_g1	0.000	0.000	0.000	0.000	0.000	0.000	0.000	2.570	0.000	0.339
TRINITY_DN633408_c1_g1	0.000	0.000	0.000	0.000	0.000	0.000	0.000	0.000	0.000	0.000
TRINITY_DN633409_c0_g1	0.000	0.000	0.000	0.000	0.000	0.000	0.000	0.000	0.000	0.000
TRINITY_DN63340_c0_g1	2.217	4.056	1.024	1.109	0.000	3.325	2.721	0.000	2.238	0.715
TRINITY_DN63340_c0_g2	0.000	0.000	0.000	0.000	0.000	0.000	0.000	0.000	0.000	0.000
TRINITY_DN63340_c2_g1	0.000	0.000	0.000	0.000	0.000	0.000	0.000	0.000	0.000	0.000
TRINITY_DN63340_c3_g1	0.000	0.000	0.000	0.000	0.000	0.000	0.000	0.000	0.000	0.000
TRINITY_DN63340_c3_g2	0.000	0.000	0.000	0.000	0.000	0.000	0.000	0.000	0.000	0.000
TRINITY_DN63340_c3_g3	0.000	0.000	0.000	0.000	0.000	0.000	0.000	0.000	1.150	0.538
TRINITY_DN633410_c0_g1	0.000	0.000	0.000	0.000	0.000	0.000	0.000	0.000	0.000	0.000
TRINITY_DN633412_c0_g1	0.000	0.000	0.000	0.000	1.746	0.000	1.066	0.000	0.000	0.872
TRINITY_DN633413_c0_g1	0.000	0.000	0.000	0.832	0.000	0.000	0.527	0.000	0.000	0.000
TRINITY_DN633414_c0_g1	0.000	0.000	0.000	0.000	0.000	0.000	0.000	0.000	0.000	0.000
TRINITY_DN633415_c0_g1	0.000	0.000	0.000	0.000	0.000	0.000	0.000	0.000	0.000	0.000
TRINITY_DN633416_c0_g1	0.000	0.000	0.000	0.000	0.000	0.000	0.000	0.000	0.000	0.455
TRINITY_DN633416_c1_g1	1.432	0.000	0.000	0.000	0.000	0.000	2.917	0.000	0.000	0.000
TRINITY_DN633418_c0_g1	0.000	0.000	0.000	0.000	0.000	3.674	0.000	0.000	0.000	1.030
TRINITY_DN63341_c0_g1	0.000	0.000	0.000	0.000	0.000	0.000	0.000	0.000	0.000	0.000
TRINITY_DN633422_c0_g1	0.166	0.000	0.222	0.000	0.000	0.000	0.000	0.000	0.000	0.000
TRINITY_DN633424_c0_g1	0.000	0.000	0.913	0.000	0.000	0.992	0.000	0.000	0.000	0.000
TRINITY_DN633425_c0_g1	0.000	0.000	0.000	0.000	0.000	0.898	0.000	0.000	0.000	0.000
TRINITY_DN633427_c0_g1	2.219	0.000	0.141	0.000	0.707	0.284	0.000	0.000	1.150	0.000
TRINITY_DN633428_c0_g1	0.000	0.000	0.000	0.000	0.000	0.000	0.000	0.000	0.000	0.000
TRINITY_DN633428_c0_g2	2.695	2.452	1.326	0.000	9.315	1.502	1.256	3.130	1.318	0.924
TRINITY_DN633430_c0_g1	0.000	0.000	0.000	0.000	0.000	0.000	0.000	0.000	0.000	0.000
TRINITY_DN633430_c0_g2	0.000	0.000	0.000	0.000	0.000	0.000	0.000	0.000	0.000	0.000
TRINITY_DN633430_c2_g1	0.000	0.000	0.000	0.000	0.000	0.000	0.000	0.000	0.000	0.000
TRINITY_DN633430_c4_g1	0.000	0.000	0.000	2.716	8.998	0.000	3.769	0.000	0.000	0.000
TRINITY_DN633430_c7_g1	0.000	0.000	0.000	0.000	0.000	0.000	0.000	0.000	0.000	0.000
TRINITY_DN633431_c0_g1	0.000	0.678	0.000	0.000	0.000	0.000	0.725	0.000	0.364	0.413
TRINITY_DN633433_c0_g1	0.656	0.000	0.000	0.987	0.000	0.000	0.000	0.000	0.323	0.268
TRINITY_DN633434_c0_g1	0.000	0.000	0.000	0.000	0.000	0.000	0.000	0.000	0.000	0.000
TRINITY_DN633438_c0_g1	0.000	5.314	0.000	0.000	0.000	0.000	0.000	0.000	0.000	0.000
TRINITY_DN63343_c0_g1	0.000	0.000	0.000	0.000	0.414	0.000	0.109	0.000	0.377	1.120
TRINITY_DN63343_c0_g2	0.608	0.598	0.374	0.704	3.301	0.286	0.424	0.000	0.297	0.621
TRINITY_DN63343_c1_g1	0.000	0.000	0.000	0.000	0.000	0.000	0.000	0.000	0.000	0.000
TRINITY_DN63343_c1_g2	0.000	2.603	0.000	0.000	0.000	0.000	0.000	0.000	0.000	0.000
TRINITY_DN63343_c2_g2	1.816	0.000	0.820	0.000	0.000	0.000	0.000	1.254	0.298	0.495
TRINITY_DN63343_c3_g1	0.000	0.000	0.000	0.000	0.000	0.000	0.000	0.000	0.000	0.000
TRINITY_DN63343_c4_g1	0.000	0.000	0.000	0.000	0.000	0.000	0.000	0.000	0.000	0.000
TRINITY_DN633441_c0_g1	0.000	0.000	0.000	0.000	0.000	0.000	0.000	0.000	0.000	0.000
TRINITY_DN633442_c0_g1	0.000	0.000	1.150	0.000	0.384	0.000	0.318	0.000	0.014	0.468
TRINITY_DN633443_c0_g1	0.000	2.010	0.000	0.000	0.000	0.000	0.000	0.000	1.441	1.124
TRINITY_DN633444_c0_g1	0.000	0.000	0.000	0.000	0.000	0.000	0.000	0.000	0.000	0.000
TRINITY_DN633445_c0_g1	0.000	0.000	0.000	0.000	0.000	0.000	0.000	0.000	0.000	0.000
TRINITY_DN633446_c0_g1	0.000	0.000	0.000	0.000	0.000	0.000	0.000	0.000	0.000	3.356
TRINITY_DN633448_c0_g1	0.000	0.000	0.000	0.000	0.000	0.000	0.000	0.000	0.448	0.000
TRINITY_DN63344_c0_g1	0.000	0.000	0.000	0.000	0.000	0.000	0.000	0.000	0.795	0.000
TRINITY_DN63344_c0_g2	2.203	2.118	0.000	0.000	0.000	0.000	0.000	0.000	1.093	1.788
TRINITY_DN63344_c1_g1	0.000	0.000	0.000	0.000	0.000	0.000	0.000	0.000	0.000	0.000
TRINITY_DN63344_c2_g1	0.000	0.000	0.000	0.000	0.000	1.337	0.000	1.868	0.442	0.370
TRINITY_DN63344_c5_g1	0.000	0.000	0.000	0.000	0.000	0.000	0.000	0.000	0.000	0.000
TRINITY_DN633450_c0_g1	0.000	0.000	0.000	0.000	0.000	0.000	0.000	0.000	0.000	0.347
TRINITY_DN633451_c1_g1	0.000	2.311	0.000	0.000	0.000	0.000	0.536	0.000	0.000	0.000
TRINITY_DN633451_c1_g2	0.000	0.000	0.000	0.000	0.000	0.000	0.000	0.000	0.000	0.000
TRINITY_DN633451_c2_g1	0.000	0.000	0.000	0.000	0.000	0.000	0.000	0.000	0.393	0.329
TRINITY_DN633451_c3_g1	0.000	0.000	0.000	0.000	0.000	0.000	0.000	0.000	0.000	1.030
TRINITY_DN633451_c4_g1	0.702	0.000	0.000	0.000	0.000	0.000	0.000	0.000	0.345	0.000
TRINITY_DN633452_c0_g1	0.000	0.000	0.000	0.000	0.000	0.000	0.000	0.000	0.000	0.000
TRINITY_DN633453_c0_g1	0.000	0.000	0.000	0.000	0.000	0.000	0.000	1.934	0.000	0.000
TRINITY_DN633454_c0_g1	0.000	0.000	0.000	0.000	0.000	0.000	0.000	0.000	0.000	0.000
TRINITY_DN633457_c0_g1	0.000	0.000	0.000	0.000	0.000	0.000	0.000	0.000	0.191	0.204
TRINITY_DN633458_c0_g1	0.000	0.000	0.000	0.000	0.000	0.000	0.000	0.000	0.000	0.000
TRINITY_DN633459_c0_g1	0.000	0.000	0.000	0.000	0.000	0.000	0.000	0.000	0.247	0.000
TRINITY_DN63345_c0_g1	0.000	0.000	0.000	0.000	0.000	0.000	0.000	3.067	0.000	0.000
TRINITY_DN63345_c0_g2	0.000	0.000	0.000	0.000	0.000	0.000	0.000	0.000	2.169	0.887
TRINITY_DN63345_c2_g1	0.000	0.000	0.000	0.000	0.000	0.000	0.000	0.000	0.000	0.000
TRINITY_DN63345_c4_g2	0.000	0.443	0.000	0.000	0.830	0.000	0.000	0.000	0.000	0.000
TRINITY_DN63345_c4_g3	0.000	4.588	0.000	0.000	0.000	0.000	0.000	0.000	0.000	0.000
TRINITY_DN63345_c4_g4	0.349	0.435	0.234	0.000	0.291	1.015	0.466	0.355	0.441	0.567
TRINITY_DN63345_c6_g1	1.613	0.000	0.000	0.000	0.000	0.000	0.000	0.000	0.000	0.660
TRINITY_DN63345_c7_g1	0.924	0.210	0.000	0.000	0.000	0.754	0.165	0.000	1.289	0.611
TRINITY_DN63345_c8_g1	0.000	0.000	0.000	0.000	0.000	0.000	0.000	0.000	0.000	0.000
TRINITY_DN633460_c1_g1	0.000	0.000	0.000	0.000	0.000	0.000	0.000	0.000	0.000	0.000
TRINITY_DN633463_c0_g1	0.000	0.000	0.000	0.000	1.310	0.000	1.473	0.000	0.000	0.321
TRINITY_DN633464_c1_g1	0.000	0.000	0.000	0.000	0.000	0.000	0.000	0.000	0.000	0.000
TRINITY_DN633464_c2_g1	0.000	0.000	0.000	0.000	2.844	0.000	0.000	0.000	0.000	0.000
TRINITY_DN633465_c0_g1	0.000	0.000	1.864	0.000	0.000	0.000	0.000	0.000	0.000	0.559
TRINITY_DN633467_c0_g1	0.000	0.000	0.000	0.000	0.000	0.000	0.000	0.000	0.979	0.000
TRINITY_DN633468_c0_g1	0.000	0.000	1.173	0.000	0.000	0.000	0.410	1.794	0.865	0.532
TRINITY_DN633469_c0_g1	0.000	1.612	0.000	0.000	0.000	0.000	0.000	0.000	0.000	0.000
TRINITY_DN63346_c0_g1	0.000	0.000	0.000	0.000	0.000	0.000	0.000	0.000	0.000	0.000
TRINITY_DN63346_c0_g2	0.000	0.000	0.000	0.000	0.000	0.000	0.000	0.000	0.000	0.000
TRINITY_DN633471_c0_g1	0.000	0.000	0.000	0.000	0.000	0.000	0.000	0.000	0.000	0.000
TRINITY_DN633472_c0_g1	0.000	0.000	0.000	0.000	1.330	0.000	0.000	0.000	0.000	0.331
TRINITY_DN633472_c0_g2	0.000	0.143	0.230	0.000	0.259	0.000	0.000	0.000	0.000	0.247
TRINITY_DN633472_c1_g1	0.000	0.000	0.000	0.000	0.000	0.000	0.000	0.000	0.000	0.000
TRINITY_DN633472_c1_g2	0.000	0.000	3.143	0.000	0.000	0.000	0.000	0.000	0.000	0.000
TRINITY_DN633473_c0_g1	0.000	0.000	0.000	0.000	3.941	0.000	0.000	0.000	0.000	0.000
TRINITY_DN633480_c0_g1	0.000	0.554	0.000	0.000	0.000	0.000	0.000	0.000	0.191	1.023
TRINITY_DN633480_c1_g1	0.064	0.426	0.173	0.000	0.323	0.233	0.139	0.000	0.000	0.163
TRINITY_DN633480_c2_g1	0.132	0.000	0.000	0.000	0.000	0.383	0.000	0.000	0.000	0.268
TRINITY_DN633480_c3_g1	0.000	0.000	0.000	0.000	0.000	0.000	0.000	0.000	0.000	0.000
TRINITY_DN633480_c3_g2	0.403	0.444	0.000	0.207	0.000	0.390	0.119	0.273	0.068	0.273
TRINITY_DN633480_c4_g1	1.586	0.000	2.709	1.224	0.668	0.772	0.376	1.091	1.966	0.693
TRINITY_DN633480_c7_g1	0.000	0.000	0.000	0.000	0.000	0.000	0.000	0.000	0.000	0.000
TRINITY_DN633480_c8_g1	0.000	0.000	0.000	0.000	0.000	0.000	0.000	0.000	0.000	0.000
TRINITY_DN633482_c0_g1	0.592	0.000	0.000	0.000	0.493	0.000	0.000	0.000	0.444	0.361
TRINITY_DN633483_c0_g1	0.000	0.000	0.000	0.000	0.000	0.000	0.000	0.000	0.000	0.700
TRINITY_DN633483_c0_g3	0.000	0.000	0.000	0.000	0.000	0.000	0.000	0.000	0.000	0.000
TRINITY_DN633483_c0_g4	0.000	0.000	0.000	0.000	0.000	4.594	1.342	0.000	0.900	0.000
TRINITY_DN633483_c1_g1	0.000	2.490	3.609	0.000	0.000	0.000	0.000	0.000	0.000	0.000
TRINITY_DN633485_c0_g1	0.528	0.000	0.000	0.000	0.874	0.000	0.504	1.092	1.043	1.269
TRINITY_DN633485_c1_g1	0.539	0.480	0.000	0.000	0.000	0.000	0.000	0.000	0.000	0.220
TRINITY_DN633486_c0_g1	0.000	0.000	0.000	0.000	0.000	0.000	0.000	0.000	0.352	0.472
TRINITY_DN633487_c0_g1	0.000	0.000	0.000	0.000	0.000	0.000	0.000	0.000	1.214	0.000
TRINITY_DN633487_c0_g2	0.000	0.000	0.000	0.000	0.000	0.000	0.000	0.000	0.000	0.000
TRINITY_DN633487_c0_g3	0.000	0.000	0.000	0.000	1.468	0.000	0.000	0.000	0.438	0.000
TRINITY_DN633488_c0_g1	0.000	0.000	0.000	0.000	0.000	0.000	0.000	0.000	0.000	0.000
TRINITY_DN63348_c0_g1	0.000	0.000	0.000	0.000	0.000	0.000	0.000	0.000	0.000	0.000
TRINITY_DN63348_c0_g2	0.000	0.000	0.000	3.974	0.000	0.000	0.000	0.000	0.000	0.674
TRINITY_DN63348_c1_g1	0.000	2.217	0.000	0.000	0.000	0.000	0.000	0.000	0.000	0.000
TRINITY_DN63348_c1_g2	0.000	0.000	0.000	0.000	0.000	0.000	0.000	0.000	0.000	2.702
TRINITY_DN63348_c3_g1	0.000	0.000	0.000	0.000	0.000	0.000	0.000	0.000	0.000	0.000
TRINITY_DN63348_c4_g1	1.173	0.000	0.000	0.000	0.000	1.740	1.187	0.000	0.579	0.964
TRINITY_DN63348_c5_g1	1.148	2.199	0.000	1.716	2.179	0.000	0.000	0.000	0.000	1.887
TRINITY_DN633490_c0_g1	0.000	0.000	0.000	0.000	0.967	0.000	0.000	0.000	0.000	0.239
TRINITY_DN633491_c0_g1	0.000	0.000	0.000	0.000	0.000	1.474	0.000	2.065	0.000	0.000
TRINITY_DN633491_c1_g1	0.000	0.000	0.000	0.000	0.000	0.000	0.000	0.000	0.000	0.000
TRINITY_DN633492_c0_g1	0.000	0.000	0.000	0.000	0.000	0.000	0.000	0.000	0.000	0.331
TRINITY_DN633493_c0_g1	0.519	0.219	0.000	0.000	0.432	0.000	0.235	0.000	0.260	0.105
TRINITY_DN633493_c1_g1	0.000	0.000	0.000	0.000	0.000	0.000	0.000	0.000	1.113	0.909
TRINITY_DN633494_c0_g1	0.000	0.000	0.000	0.000	0.000	0.000	0.000	0.000	0.000	0.000
TRINITY_DN633495_c0_g1	0.000	0.000	0.000	0.000	0.000	0.000	0.000	0.000	0.000	0.000
TRINITY_DN633496_c0_g1	0.680	0.000	0.000	0.000	0.000	0.000	0.000	0.000	0.000	1.112
TRINITY_DN633497_c0_g1	0.000	0.000	0.000	0.000	0.000	0.000	0.000	0.000	0.504	0.000
TRINITY_DN633497_c1_g1	0.000	0.000	0.000	0.000	0.000	0.000	0.000	0.000	0.000	0.000
TRINITY_DN633498_c0_g1	1.097	0.000	0.000	0.000	0.000	1.626	0.000	0.000	0.000	0.000
TRINITY_DN633498_c1_g1	0.000	0.000	0.000	0.000	0.000	0.000	0.000	0.000	0.000	0.462
TRINITY_DN633498_c2_g1	0.000	0.021	0.547	0.000	0.000	0.594	0.000	0.000	0.000	0.000
TRINITY_DN633499_c0_g1	0.000	0.000	0.000	0.000	0.000	0.000	1.479	0.000	0.000	0.000
TRINITY_DN633499_c1_g1	0.000	0.000	0.000	0.000	0.000	0.000	0.000	0.000	0.000	0.829
TRINITY_DN633499_c2_g1	0.000	0.000	0.000	0.000	0.000	0.000	0.000	0.000	0.000	0.000
TRINITY_DN63349_c0_g1	0.000	0.000	0.000	0.000	0.000	0.000	0.000	0.000	0.000	0.000
TRINITY_DN63349_c0_g2	0.000	0.000	0.000	0.000	0.000	0.000	0.000	0.000	0.000	0.000
TRINITY_DN6334_c0_g1	2.145	3.426	0.000	0.000	0.000	9.314	0.000	4.266	0.000	5.228
TRINITY_DN6334_c0_g3	9.697	1.430	0.000	0.000	1.294	1.961	2.995	0.000	2.511	3.090
TRINITY_DN6334_c0_g4	0.000	0.000	0.000	0.000	0.000	0.000	0.000	0.000	0.000	0.000
TRINITY_DN6334_c0_g5	0.000	0.000	0.000	0.000	0.000	0.000	0.000	0.000	0.000	0.000
TRINITY_DN6334_c0_g6	0.000	0.000	0.000	0.000	4.392	3.916	0.000	0.000	6.814	1.100
TRINITY_DN6334_c10_g1	0.000	0.000	0.000	0.000	0.000	0.000	0.000	0.000	0.950	0.779
TRINITY_DN6334_c2_g1	0.000	2.375	0.000	14.567	8.081	0.000	2.540	0.000	3.737	1.011
TRINITY_DN633501_c0_g1	0.827	0.000	2.249	0.000	0.000	0.000	0.000	0.000	0.000	0.340
TRINITY_DN633502_c1_g1	0.000	0.000	0.000	0.000	0.000	0.000	0.762	0.000	0.000	0.636
TRINITY_DN633503_c0_g1	0.762	0.000	0.000	0.000	0.000	1.124	0.000	0.000	0.000	0.312
TRINITY_DN633504_c0_g1	0.000	0.000	0.000	0.000	2.221	0.000	0.000	0.000	0.000	0.000
TRINITY_DN633505_c1_g1	0.000	0.000	0.000	0.000	4.356	0.000	0.000	0.000	0.000	0.000
TRINITY_DN633506_c0_g1	0.000	0.000	0.000	0.000	0.000	0.000	0.000	0.000	0.000	0.000
TRINITY_DN633507_c0_g1	0.000	0.000	0.000	0.000	0.000	0.000	0.000	0.000	0.000	0.000
TRINITY_DN633508_c0_g1	1.508	0.000	0.000	0.000	0.000	0.000	0.000	0.000	0.000	0.000
TRINITY_DN63350_c0_g1	0.000	0.000	0.454	0.000	0.140	0.000	1.166	0.000	0.000	0.000
TRINITY_DN63350_c0_g2	0.000	0.000	0.000	0.000	0.000	0.000	0.000	0.000	0.000	0.000
TRINITY_DN63350_c1_g1	0.000	0.000	0.000	0.000	0.000	0.000	0.000	0.000	0.000	0.000
TRINITY_DN633513_c0_g1	0.000	0.000	0.000	0.000	0.000	0.000	0.000	0.000	0.454	0.000
TRINITY_DN633514_c0_g1	0.000	0.000	0.000	0.000	0.000	0.000	0.000	0.000	0.000	0.894
TRINITY_DN633516_c0_g1	0.000	0.000	0.570	0.000	0.000	0.000	0.000	0.000	0.000	0.000
TRINITY_DN633517_c0_g1	0.000	2.166	0.000	0.000	0.000	0.000	0.000	4.490	0.000	0.651
TRINITY_DN63351_c0_g1	1.176	1.606	0.680	0.969	1.508	0.908	1.559	2.413	1.045	2.466
TRINITY_DN63351_c0_g2	4.446	0.000	0.000	0.000	0.000	0.000	0.000	4.408	0.000	0.902
TRINITY_DN63351_c0_g3	343.909	288.986	233.736	267.777	181.990	255.060	274.590	248.549	341.657	210.211
TRINITY_DN63351_c2_g1	0.000	0.000	0.000	0.000	0.000	0.000	0.000	0.000	0.291	0.156
TRINITY_DN633521_c0_g1	0.000	0.734	0.000	0.000	0.000	0.000	0.000	0.000	0.781	0.000
TRINITY_DN633522_c0_g1	0.000	0.000	0.000	0.000	0.000	0.000	0.000	0.000	0.000	0.000
TRINITY_DN633522_c1_g1	0.000	0.872	0.000	0.000	0.000	0.000	0.000	0.000	0.000	0.202
TRINITY_DN633523_c1_g1	0.000	0.000	3.759	0.000	0.000	3.951	0.000	0.000	0.000	0.000
TRINITY_DN633524_c0_g1	0.000	0.000	0.000	0.000	0.000	0.000	0.000	0.000	0.000	0.000
TRINITY_DN633526_c0_g1	0.000	0.000	0.000	0.000	0.000	0.000	0.000	0.000	1.046	0.000
TRINITY_DN633527_c0_g1	0.000	0.000	0.000	0.000	0.000	0.000	0.000	0.000	0.000	0.000
TRINITY_DN633528_c0_g1	0.000	0.000	0.000	0.000	0.000	0.000	0.000	0.000	0.000	0.000
TRINITY_DN633529_c0_g1	0.000	0.000	0.000	0.000	0.000	0.000	0.000	0.000	1.363	0.000
TRINITY_DN63352_c0_g1	0.000	0.000	0.000	0.000	0.000	0.000	0.465	0.000	0.000	0.200
TRINITY_DN63352_c0_g2	0.000	0.000	0.000	0.000	0.000	0.000	0.000	0.000	0.000	0.000
TRINITY_DN63352_c0_g3	0.000	0.000	0.000	0.000	0.000	0.000	0.000	0.000	0.000	0.721
TRINITY_DN63352_c1_g1	0.000	0.000	0.000	0.000	0.000	0.000	0.000	0.000	0.000	0.000
TRINITY_DN63352_c2_g1	0.000	0.000	0.000	0.000	0.000	0.000	0.000	0.000	0.519	0.000
TRINITY_DN63352_c3_g1	0.000	0.000	0.000	0.000	0.000	0.000	0.000	0.000	0.000	0.762
TRINITY_DN63352_c4_g1	0.000	0.000	0.000	0.000	0.000	0.000	0.000	0.000	0.000	1.013
TRINITY_DN63352_c6_g1	0.000	0.000	0.000	0.000	0.000	1.953	0.000	0.000	0.000	0.000
TRINITY_DN63352_c7_g1	0.000	0.000	0.000	0.000	0.000	0.000	0.000	0.000	0.000	0.000
TRINITY_DN633530_c0_g1	0.174	0.377	0.582	0.000	0.000	0.000	0.000	0.000	0.176	0.000
TRINITY_DN633530_c1_g1	0.000	0.000	0.000	0.000	0.000	0.000	0.000	0.000	1.246	0.000
TRINITY_DN633530_c2_g1	0.000	0.000	0.000	0.000	0.000	0.000	0.000	0.000	1.214	1.962
TRINITY_DN633530_c4_g1	0.000	0.000	0.000	0.000	0.000	0.000	0.000	0.000	2.150	0.880
TRINITY_DN633531_c2_g1	0.895	0.375	0.000	0.000	2.238	0.000	0.603	0.456	0.563	0.091
TRINITY_DN633531_c3_g1	0.340	0.873	0.456	1.553	0.000	0.000	0.000	0.696	0.170	0.276
TRINITY_DN633534_c0_g1	1.148	0.000	0.000	0.000	1.887	1.704	0.000	0.000	0.567	0.472
TRINITY_DN633535_c0_g1	0.000	0.000	0.000	0.000	0.000	0.000	0.000	0.000	0.000	0.000
TRINITY_DN633535_c1_g1	0.000	0.000	2.731	0.000	0.000	0.000	0.000	0.000	0.000	0.275
TRINITY_DN633536_c0_g1	0.000	1.547	0.000	0.000	0.000	0.000	0.000	0.000	0.000	0.000
TRINITY_DN633538_c0_g1	0.000	0.000	0.000	0.000	0.000	0.000	0.000	0.000	0.000	0.000
TRINITY_DN633539_c0_g1	0.000	0.626	0.000	1.035	3.108	0.000	0.000	0.000	1.184	1.620
TRINITY_DN633539_c0_g2	0.841	0.000	0.566	0.000	0.000	0.000	0.000	0.000	0.000	0.000
TRINITY_DN633539_c0_g3	0.000	0.000	0.000	0.000	0.000	0.000	0.000	0.000	0.000	0.000
TRINITY_DN63353_c0_g4	0.000	0.000	0.000	0.000	0.000	0.000	0.000	0.000	0.000	0.000
TRINITY_DN63353_c0_g5	0.000	0.000	0.000	0.000	0.000	0.000	0.000	0.000	0.000	0.000
TRINITY_DN63353_c1_g1	0.000	0.000	0.000	0.000	0.000	0.000	0.000	0.000	0.000	0.000
TRINITY_DN63353_c1_g2	0.000	5.120	0.000	0.000	0.000	3.907	0.000	0.000	0.654	0.000
TRINITY_DN63353_c2_g1	0.000	0.000	0.000	0.000	0.000	0.000	0.000	0.000	0.000	0.000
TRINITY_DN633540_c0_g1	0.765	0.000	0.000	1.147	0.000	0.000	0.000	0.000	0.375	0.000
TRINITY_DN633541_c0_g1	0.000	0.000	0.000	0.000	0.000	0.000	0.000	0.000	0.000	0.000
TRINITY_DN633546_c0_g1	0.000	0.000	0.000	0.000	0.000	0.374	0.000	0.000	0.000	0.417
TRINITY_DN633547_c0_g1	0.000	0.000	2.713	0.000	0.000	0.000	4.081	0.000	0.000	0.000
TRINITY_DN633549_c0_g1	0.000	0.000	0.671	0.000	0.000	0.000	0.000	0.000	0.000	0.203
TRINITY_DN633549_c1_g1	0.000	0.000	0.000	0.000	0.000	0.000	0.000	0.000	0.000	0.000
TRINITY_DN63354_c0_g1	0.000	0.000	0.000	0.000	0.000	0.000	0.000	0.000	0.465	0.000
TRINITY_DN633550_c0_g1	0.000	0.000	0.000	3.081	0.000	0.000	5.338	0.000	5.004	2.195
TRINITY_DN633551_c0_g1	0.739	0.000	0.000	0.000	1.217	1.089	0.000	0.000	0.000	0.303
TRINITY_DN633553_c0_g1	0.000	0.000	0.000	0.000	0.000	0.000	0.000	0.000	0.000	0.000
TRINITY_DN633554_c0_g1	1.582	2.191	0.000	0.000	0.000	1.169	1.555	0.000	0.389	1.988
TRINITY_DN633554_c1_g1	0.000	0.213	0.000	0.000	0.000	0.187	0.000	0.000	0.000	0.000
TRINITY_DN633555_c0_g1	0.000	0.000	0.000	0.000	2.169	0.000	0.000	0.000	0.000	0.000
TRINITY_DN633556_c0_g1	0.830	0.000	0.000	0.000	0.000	0.000	1.641	0.000	0.000	0.000
TRINITY_DN633557_c0_g1	0.000	0.000	0.000	0.000	0.000	0.000	0.000	0.000	0.000	0.000
TRINITY_DN633557_c0_g2	0.000	0.000	0.000	0.000	0.000	0.000	0.469	0.000	0.000	0.000
TRINITY_DN633558_c0_g1	0.000	0.000	0.000	0.000	0.000	0.000	0.000	0.000	0.000	0.000
TRINITY_DN63355_c0_g1	0.000	0.000	0.000	0.000	0.751	0.000	0.000	0.000	0.000	0.000
TRINITY_DN63355_c0_g2	0.000	0.000	0.000	0.000	0.000	0.000	0.000	0.000	0.000	0.000
TRINITY_DN63355_c1_g1	0.000	0.000	0.000	0.000	0.000	0.000	0.000	0.000	0.000	0.155
TRINITY_DN633562_c0_g1	0.000	0.000	0.000	0.000	0.000	0.000	0.000	0.000	1.037	0.434
TRINITY_DN633563_c0_g1	0.000	0.000	0.000	0.000	0.000	0.000	0.000	0.000	0.000	0.546
TRINITY_DN633563_c2_g1	0.000	0.000	2.063	0.000	0.000	0.000	0.000	0.000	0.000	0.000
TRINITY_DN633569_c0_g1	0.000	0.000	0.000	0.000	0.000	0.000	0.000	0.000	0.274	0.227
TRINITY_DN63356_c0_g1	0.000	0.000	0.000	0.000	0.000	0.000	1.518	0.000	0.000	0.000
TRINITY_DN63356_c1_g1	0.000	0.000	0.000	0.000	0.000	2.641	0.000	0.000	0.000	0.000
TRINITY_DN633571_c0_g1	0.000	2.186	0.000	0.000	0.000	0.000	0.000	0.000	0.000	0.000
TRINITY_DN633571_c1_g1	0.000	0.000	0.000	0.000	0.000	0.000	0.000	0.000	0.000	1.949
TRINITY_DN633572_c1_g1	0.000	0.000	0.000	0.000	0.000	0.000	0.000	0.000	0.000	0.000
TRINITY_DN633575_c0_g1	1.950	0.000	0.000	0.000	1.604	0.000	0.000	2.026	0.000	1.201
TRINITY_DN633576_c0_g1	0.000	0.000	0.000	0.000	5.954	0.000	0.000	0.000	1.081	0.899
TRINITY_DN633579_c0_g1	0.000	0.000	0.000	0.000	0.000	0.000	0.000	0.000	0.000	0.000
TRINITY_DN633581_c0_g1	0.000	0.000	0.000	0.000	0.000	0.000	0.000	0.000	0.000	0.000
TRINITY_DN633582_c0_g1	1.058	0.000	1.447	3.174	0.000	1.571	0.000	0.000	0.522	2.171
TRINITY_DN633583_c0_g1	0.000	0.000	0.000	0.000	0.000	0.000	0.000	0.000	0.000	1.138
TRINITY_DN633586_c0_g1	1.632	1.980	0.000	0.000	0.303	0.000	1.641	0.000	1.433	0.595
TRINITY_DN633586_c0_g2	0.000	0.000	0.000	0.000	0.000	0.000	0.000	0.000	0.000	0.000
TRINITY_DN633586_c0_g3	0.536	0.000	0.000	0.000	0.000	0.000	0.000	0.000	0.000	0.153
TRINITY_DN633588_c0_g1	0.292	0.000	0.000	0.892	0.000	0.000	0.266	0.000	0.146	0.593
TRINITY_DN633589_c0_g1	0.000	0.000	0.000	0.000	0.000	0.000	0.000	0.000	0.000	0.000
TRINITY_DN63358_c0_g2	0.000	0.000	0.000	0.000	0.000	0.000	0.000	0.000	1.192	0.000
TRINITY_DN63358_c1_g1	1.678	0.000	0.000	0.000	0.000	0.000	0.000	0.000	0.000	0.000
TRINITY_DN63358_c1_g2	0.000	0.000	0.000	0.000	0.000	0.000	0.000	0.000	0.000	0.000
TRINITY_DN63358_c1_g3	0.000	0.000	0.000	0.000	0.000	0.000	0.000	0.000	0.000	1.502
TRINITY_DN63358_c1_g6	0.000	0.000	0.000	0.000	0.000	0.000	0.000	0.000	0.000	0.000
TRINITY_DN63358_c5_g1	0.000	1.859	0.000	0.000	0.000	0.000	1.977	0.000	0.000	0.000
TRINITY_DN633590_c0_g1	0.000	0.000	0.000	0.000	0.000	0.000	0.000	0.000	0.000	0.000
TRINITY_DN633593_c0_g1	0.000	0.000	0.000	4.765	0.000	0.000	0.000	0.000	0.000	0.000
TRINITY_DN633593_c2_g1	0.000	0.000	2.250	0.000	0.000	0.000	0.000	0.000	0.000	0.000
TRINITY_DN633594_c0_g1	0.000	0.000	0.000	0.000	1.480	0.000	0.000	0.000	0.000	0.370
TRINITY_DN633594_c1_g1	0.000	3.293	0.000	0.000	0.000	0.000	0.000	0.000	0.000	0.000
TRINITY_DN633596_c0_g1	0.000	0.566	0.000	0.000	0.000	0.000	0.000	0.000	0.000	0.000
TRINITY_DN633596_c1_g1	0.000	0.000	0.000	0.000	0.000	0.000	0.000	0.000	0.000	0.677
TRINITY_DN633597_c0_g2	4.482	0.000	0.000	0.000	0.000	0.000	0.000	0.000	0.000	0.909
TRINITY_DN633598_c0_g1	0.000	0.000	0.000	0.000	0.000	0.000	0.000	0.000	1.190	0.867
TRINITY_DN633599_c0_g1	0.000	0.000	0.000	0.000	0.000	0.000	0.000	0.000	0.000	0.991
TRINITY_DN633599_c0_g2	0.000	0.000	0.000	1.987	0.000	0.000	0.000	0.000	0.000	1.089
TRINITY_DN633599_c1_g1	0.827	1.534	0.000	0.000	0.000	0.000	0.000	0.000	1.220	0.340
TRINITY_DN633599_c2_g1	0.000	0.000	0.000	0.000	0.000	0.000	0.000	0.000	0.000	0.000
TRINITY_DN63359_c0_g1	0.000	0.941	0.000	0.000	1.753	0.777	0.000	0.000	0.262	0.000
TRINITY_DN63359_c0_g2	0.000	0.000	0.000	0.000	0.000	0.000	0.000	0.000	0.000	0.000
TRINITY_DN63359_c1_g1	0.000	0.000	0.000	0.000	0.000	0.000	0.000	0.000	0.000	0.000
TRINITY_DN6335_c0_g1	2.118	2.190	2.108	1.574	2.274	3.272	1.092	0.970	4.035	1.246
TRINITY_DN633600_c0_g1	0.000	0.000	0.000	0.000	0.000	0.000	2.211	0.000	0.000	0.000
TRINITY_DN633602_c0_g1	0.000	0.000	0.000	0.000	0.000	0.000	0.000	0.000	0.000	0.000
TRINITY_DN633606_c0_g1	0.000	0.000	0.000	0.000	0.000	2.502	0.000	0.000	0.000	0.000
TRINITY_DN633608_c0_g1	0.000	0.000	0.000	0.000	0.000	0.000	0.000	0.000	0.000	0.000
TRINITY_DN63360_c0_g1	0.000	0.000	0.000	4.073	0.000	0.000	0.000	0.000	0.000	0.463
TRINITY_DN63360_c0_g2	0.000	0.000	0.000	2.429	1.254	0.000	0.000	0.000	3.067	1.405
TRINITY_DN633610_c0_g1	0.000	0.000	0.000	0.000	0.000	0.000	0.000	0.000	0.507	0.000
TRINITY_DN633611_c0_g1	0.000	0.000	0.000	0.000	0.000	0.000	0.000	0.000	1.393	0.000
TRINITY_DN633612_c0_g1	0.000	0.000	0.000	0.000	0.000	0.000	0.000	0.000	0.000	0.000
TRINITY_DN633614_c0_g1	0.469	0.394	0.000	0.000	0.000	0.000	0.000	0.956	0.354	0.190
TRINITY_DN633617_c0_g1	0.000	0.000	0.000	0.000	0.000	0.000	0.000	0.000	0.000	0.887
TRINITY_DN633618_c0_g1	0.000	0.000	0.000	0.000	0.000	0.000	0.998	0.000	0.000	0.410
TRINITY_DN633618_c1_g1	0.000	0.000	0.000	0.000	0.000	0.000	0.000	0.000	0.000	0.000
TRINITY_DN633619_c1_g1	0.000	0.000	0.000	0.000	0.000	0.000	0.000	0.000	0.000	0.000
TRINITY_DN63361_c0_g1	0.000	0.000	0.000	0.000	0.000	0.000	0.000	0.000	0.000	1.418
TRINITY_DN63361_c0_g2	0.000	0.000	2.973	0.000	1.782	0.000	0.000	0.000	0.535	1.780
TRINITY_DN63361_c0_g3	1.103	0.000	1.507	0.000	0.000	0.000	0.000	2.279	0.000	0.232
TRINITY_DN63361_c0_g4	0.000	2.502	3.652	0.000	0.000	0.000	0.000	0.000	1.333	0.000
TRINITY_DN63361_c0_g7	0.000	0.000	0.000	0.000	0.000	0.000	0.000	0.000	0.000	0.000
TRINITY_DN63361_c2_g1	1.240	0.000	0.000	0.000	0.000	0.000	0.000	0.000	0.618	0.000
TRINITY_DN633621_c0_g1	1.688	0.000	0.000	0.000	0.000	0.000	0.000	0.000	0.000	0.000
TRINITY_DN633622_c0_g1	0.000	0.000	0.000	0.000	0.000	0.000	0.000	0.000	0.307	0.000
TRINITY_DN633626_c0_g1	0.000	0.000	0.873	0.000	0.000	0.000	0.597	0.000	0.000	0.000
TRINITY_DN633627_c0_g1	0.826	0.993	0.237	0.000	0.000	0.257	0.158	0.000	0.089	0.168
TRINITY_DN633627_c0_g2	0.270	0.456	0.000	0.000	0.000	0.000	0.000	0.000	0.813	0.438
TRINITY_DN633627_c1_g1	1.379	0.000	0.000	0.000	0.000	0.000	0.000	0.000	0.677	0.564
TRINITY_DN633628_c0_g1	0.000	0.000	0.000	0.000	0.000	0.000	0.000	0.000	0.000	0.291
TRINITY_DN633629_c0_g1	0.000	0.000	0.627	0.000	0.000	0.000	0.000	0.000	0.000	0.190
TRINITY_DN63362_c0_g1	0.816	2.284	3.485	3.203	2.357	1.181	1.690	0.823	0.712	1.079
TRINITY_DN63362_c0_g2	4.362	3.966	5.816	3.446	2.239	4.757	5.755	3.101	4.018	2.517
TRINITY_DN63362_c1_g1	0.000	0.000	0.000	0.000	0.000	0.000	0.000	0.000	0.000	0.000
TRINITY_DN63362_c3_g3	0.000	0.000	0.000	0.000	0.000	0.000	0.000	0.000	0.000	0.000
TRINITY_DN633632_c0_g1	0.000	2.578	0.000	0.000	0.000	0.000	0.000	0.000	0.000	0.000
TRINITY_DN633632_c1_g1	0.000	0.000	0.000	0.000	0.000	0.000	1.682	0.000	0.818	1.346
TRINITY_DN633633_c0_g1	2.812	0.000	0.000	0.000	0.000	0.000	0.000	0.000	0.000	0.576
TRINITY_DN633633_c1_g1	1.460	0.000	0.000	0.000	0.000	0.000	0.000	0.000	0.000	0.000
TRINITY_DN633638_c0_g1	0.000	0.000	0.000	0.000	0.000	0.000	0.000	0.000	0.000	0.000
TRINITY_DN633639_c0_g1	0.000	1.145	0.000	0.000	0.000	0.000	0.000	0.000	0.000	0.000
TRINITY_DN63363_c0_g1	0.000	0.626	1.867	1.035	6.017	1.013	1.233	1.881	0.224	4.158
TRINITY_DN63363_c0_g3	1.602	0.000	0.000	0.000	0.000	0.000	1.413	0.000	0.000	0.000
TRINITY_DN63363_c1_g1	0.000	0.000	0.000	0.000	0.000	0.000	0.000	0.000	0.112	0.121
TRINITY_DN633640_c1_g1	0.664	0.000	0.446	0.000	0.000	0.484	0.000	0.000	0.000	0.809
TRINITY_DN633644_c0_g1	0.642	0.580	0.000	0.000	0.000	0.000	0.624	0.000	0.949	0.532
TRINITY_DN633645_c0_g1	0.000	0.000	0.000	0.000	0.000	0.000	0.000	0.000	0.000	0.000
TRINITY_DN633646_c1_g1	0.000	0.000	0.000	0.000	0.000	0.000	0.000	0.000	0.000	0.000
TRINITY_DN633647_c0_g1	0.000	0.000	0.000	0.000	0.000	0.000	0.000	0.000	0.000	0.000
TRINITY_DN633647_c1_g1	0.000	0.000	0.000	0.000	0.000	0.000	0.000	0.000	0.000	0.000
TRINITY_DN633648_c1_g1	0.000	0.000	0.000	0.000	0.000	0.000	0.000	0.000	0.000	0.000
TRINITY_DN633649_c0_g1	0.184	0.306	0.246	0.000	0.613	0.000	0.000	0.000	0.000	0.436
TRINITY_DN63364_c1_g1	2.297	0.000	0.000	0.000	0.000	0.000	0.000	0.000	0.000	0.000
TRINITY_DN63364_c2_g1	0.000	0.000	0.000	0.000	0.000	1.257	0.839	0.000	0.834	1.046
TRINITY_DN63364_c3_g1	0.000	0.000	0.000	0.000	0.000	0.000	0.000	0.000	0.812	0.000
TRINITY_DN63364_c4_g1	0.000	0.000	0.000	0.000	6.386	0.000	0.000	0.000	0.000	0.798
TRINITY_DN63364_c5_g1	0.000	0.000	0.000	0.000	0.000	0.000	0.000	0.000	0.000	0.000
TRINITY_DN633650_c0_g1	0.000	0.000	0.000	0.000	0.000	0.000	0.000	0.000	0.000	0.000
TRINITY_DN633652_c1_g1	2.800	1.500	1.514	3.386	1.854	0.821	3.223	0.000	0.553	1.829
TRINITY_DN633652_c2_g1	0.000	0.000	0.000	0.000	0.000	0.000	0.000	0.000	0.000	0.000
TRINITY_DN633654_c0_g1	0.000	0.000	0.000	0.000	0.000	0.000	0.000	0.000	0.000	0.487
TRINITY_DN633655_c0_g1	0.000	0.000	0.000	0.000	0.000	0.000	0.000	0.000	0.000	0.000
TRINITY_DN633655_c0_g2	0.545	0.971	1.248	2.228	0.000	0.800	0.000	0.000	0.000	0.667
TRINITY_DN633655_c0_g3	0.000	0.000	0.000	0.000	0.000	0.000	0.000	0.000	0.363	0.303
TRINITY_DN633655_c1_g1	0.000	0.000	0.000	0.000	0.000	0.000	0.000	0.000	0.000	0.000
TRINITY_DN633655_c2_g1	0.000	0.000	0.000	0.000	0.592	0.000	0.000	0.000	0.000	0.501
TRINITY_DN633655_c3_g1	0.000	0.000	0.000	0.000	0.000	0.000	0.000	0.000	0.000	0.000
TRINITY_DN633656_c0_g1	0.000	0.000	0.000	0.000	0.000	0.000	0.000	0.000	0.000	0.857
TRINITY_DN633658_c0_g1	0.000	0.000	0.000	0.000	0.000	0.000	1.115	0.000	0.198	0.000
TRINITY_DN633661_c0_g1	0.000	0.000	0.000	0.000	0.000	0.000	0.000	0.000	0.000	0.000
TRINITY_DN633661_c1_g1	0.000	0.000	0.000	0.000	0.000	0.000	0.000	0.000	0.000	0.000
TRINITY_DN633662_c0_g1	0.000	0.000	0.000	0.000	0.000	0.000	0.000	0.000	0.000	0.000
TRINITY_DN633664_c1_g1	0.000	0.000	0.000	0.000	0.000	0.000	0.000	0.000	0.000	0.000
TRINITY_DN633665_c0_g1	0.000	0.000	0.000	0.000	0.000	0.000	1.019	0.000	0.502	0.000
TRINITY_DN633668_c0_g1	0.000	0.000	0.000	0.000	0.000	0.000	0.000	0.000	0.000	0.000
TRINITY_DN633668_c1_g1	0.000	0.000	0.000	0.000	0.000	0.000	0.000	0.000	0.333	0.000
TRINITY_DN63366_c0_g1	0.000	0.000	0.000	0.000	0.000	0.000	0.000	0.000	0.000	0.000
TRINITY_DN63366_c0_g2	0.000	0.000	0.000	0.000	0.000	0.000	0.000	0.000	0.000	0.000
TRINITY_DN63366_c0_g3	0.000	0.000	0.000	0.000	0.000	0.000	0.000	0.000	0.000	0.000
TRINITY_DN633670_c0_g1	0.000	0.000	0.000	0.000	1.526	0.000	0.000	0.000	0.000	0.000
TRINITY_DN633671_c0_g1	0.000	0.000	0.000	0.000	0.000	0.000	0.000	0.000	0.000	0.000
TRINITY_DN633672_c0_g1	0.000	0.000	0.000	0.000	0.000	0.000	0.000	0.000	0.000	0.000
TRINITY_DN633672_c1_g2	0.000	0.000	0.000	0.000	0.000	0.000	0.000	0.000	0.000	1.476
TRINITY_DN633672_c1_g3	0.000	0.727	0.000	0.000	0.475	0.000	0.000	0.000	0.000	1.022
TRINITY_DN633672_c3_g1	0.000	0.341	0.530	0.000	1.961	0.000	0.000	0.000	0.588	0.481
TRINITY_DN633672_c6_g1	0.000	0.000	0.000	0.000	0.000	0.000	0.000	0.000	0.000	0.000
TRINITY_DN633672_c7_g1	4.638	0.000	0.000	0.000	3.778	0.000	0.000	0.000	0.000	0.000
TRINITY_DN633678_c0_g1	0.000	0.795	0.000	5.125	0.000	0.000	0.000	1.773	0.000	0.702
TRINITY_DN633678_c1_g1	0.000	0.000	0.000	0.000	0.000	0.000	0.000	0.000	0.000	0.744
TRINITY_DN633679_c0_g1	0.000	0.000	0.000	0.000	0.000	0.000	0.000	0.000	0.000	0.000
TRINITY_DN63367_c0_g1	0.000	0.000	0.000	2.429	0.000	0.000	0.000	0.000	0.000	0.935
TRINITY_DN63367_c0_g2	0.000	0.000	1.875	0.000	0.000	0.000	0.000	0.000	0.000	0.000
TRINITY_DN63367_c1_g3	0.000	0.000	0.000	0.000	3.115	0.000	0.000	0.000	0.000	0.000
TRINITY_DN63367_c1_g4	0.000	0.000	0.000	0.000	0.000	0.000	0.000	0.000	0.000	0.000
TRINITY_DN63367_c3_g1	0.000	0.000	0.000	0.000	0.000	0.000	1.612	0.000	0.000	0.000
TRINITY_DN633680_c0_g1	0.619	0.000	0.000	0.473	0.000	0.451	0.284	0.000	0.620	0.755
TRINITY_DN633682_c0_g1	0.000	0.000	0.000	0.000	0.000	0.000	0.000	0.000	0.272	0.000
TRINITY_DN633683_c0_g1	0.000	0.000	0.000	0.000	0.000	0.000	0.000	0.000	0.000	0.000
TRINITY_DN633683_c0_g2	0.000	0.000	0.000	0.000	0.000	0.000	0.000	0.000	0.000	0.000
TRINITY_DN633685_c0_g1	0.000	0.000	0.000	0.000	0.000	0.000	0.000	0.000	0.000	0.000
TRINITY_DN633686_c0_g1	0.000	0.000	0.000	0.000	0.000	0.000	0.000	0.000	0.000	0.000
TRINITY_DN633688_c0_g1	0.000	0.000	0.000	0.000	0.000	0.000	0.000	0.000	0.000	0.000
TRINITY_DN633689_c1_g1	0.000	0.000	0.000	0.000	0.000	0.000	0.000	0.000	0.000	0.000
TRINITY_DN63368_c0_g1	0.000	0.000	0.000	0.000	0.000	0.000	0.000	0.000	0.000	0.337
TRINITY_DN633690_c0_g1	0.000	0.000	0.000	2.738	0.000	0.000	0.000	0.000	0.000	0.000
TRINITY_DN633691_c0_g1	0.000	0.000	0.000	0.000	0.000	0.000	0.000	0.000	0.000	0.000
TRINITY_DN633692_c0_g1	0.000	0.000	0.000	0.000	0.000	0.000	0.000	0.000	0.000	0.000
TRINITY_DN633695_c0_g1	0.000	0.000	0.000	0.000	0.000	0.000	0.000	0.000	0.000	0.000
TRINITY_DN633696_c0_g1	0.000	0.000	0.000	0.000	0.000	0.000	0.000	0.000	0.000	0.000
TRINITY_DN633697_c0_g1	2.145	0.000	5.837	0.000	0.000	0.000	0.000	0.000	0.000	0.000
TRINITY_DN633699_c0_g1	0.000	0.000	0.000	0.000	0.000	0.000	0.000	0.000	0.717	0.000
TRINITY_DN63369_c0_g1	1.657	2.114	1.507	4.946	3.620	0.000	3.326	0.000	2.811	3.918
TRINITY_DN63369_c1_g1	0.000	0.000	0.000	0.000	0.000	0.000	0.000	0.000	0.000	0.331
TRINITY_DN63369_c1_g4	0.000	0.000	0.000	0.000	0.000	0.000	0.000	0.000	0.000	0.000
TRINITY_DN63369_c3_g1	0.000	0.000	0.000	0.000	0.000	0.000	0.000	0.000	0.000	0.000
TRINITY_DN63369_c5_g1	0.000	0.000	0.000	0.000	0.000	0.000	0.000	0.000	0.000	0.000
TRINITY_DN63369_c7_g1	0.000	0.000	0.000	0.000	0.000	0.000	0.000	0.000	0.000	0.000
TRINITY_DN63369_c8_g1	0.000	0.000	0.000	0.000	0.000	0.000	0.000	0.000	0.000	0.000
TRINITY_DN6336_c0_g1	0.486	0.588	1.337	0.329	0.153	0.577	0.442	0.572	0.352	0.577
TRINITY_DN6336_c1_g1	0.000	0.000	0.000	0.000	0.000	0.000	0.000	0.000	0.334	0.000
TRINITY_DN6336_c2_g1	2.849	2.879	3.576	2.358	1.431	4.452	0.325	8.227	9.404	15.537
TRINITY_DN6336_c3_g1	0.000	0.000	0.000	0.000	3.246	2.891	0.000	0.000	0.000	0.809
TRINITY_DN6336_c5_g1	1.406	0.000	0.000	0.000	0.000	0.000	0.000	0.000	0.000	0.000
TRINITY_DN633700_c0_g1	0.000	0.603	0.000	0.534	0.583	0.512	0.000	0.000	0.000	0.428
TRINITY_DN633702_c0_g1	0.619	0.000	0.000	0.000	0.000	1.819	2.398	0.000	1.220	0.506
TRINITY_DN633703_c0_g1	0.000	0.000	0.000	0.000	0.000	0.646	0.000	0.000	0.345	0.360
TRINITY_DN633703_c1_g1	0.000	1.171	0.000	0.000	2.005	0.000	0.000	0.000	0.258	0.000
TRINITY_DN633703_c2_g1	0.000	0.000	0.000	0.000	0.000	0.000	0.000	0.000	0.000	0.000
TRINITY_DN633706_c0_g1	0.000	1.306	5.521	3.998	0.000	0.000	0.000	0.000	0.000	0.000
TRINITY_DN63370_c0_g1	0.000	0.000	0.000	0.000	0.000	0.000	0.000	0.000	0.000	0.000
TRINITY_DN63370_c11_g1	1.012	0.000	0.000	0.000	1.665	0.000	0.000	0.000	0.499	0.831
TRINITY_DN63370_c12_g1	0.000	0.000	0.000	0.119	0.000	0.000	0.000	0.000	0.000	0.479
TRINITY_DN63370_c1_g1	1.347	2.557	0.000	3.156	3.422	1.584	3.005	1.306	1.565	2.070
TRINITY_DN63370_c2_g1	0.000	0.000	0.767	3.368	0.000	0.000	1.632	0.000	0.000	0.231
TRINITY_DN63370_c2_g2	1.508	0.000	0.000	0.000	0.000	0.000	0.000	0.000	0.000	0.000
TRINITY_DN63370_c2_g3	0.000	0.000	0.000	0.000	0.000	0.000	0.000	0.000	0.000	0.000
TRINITY_DN63370_c4_g1	0.000	0.000	0.000	0.000	0.000	0.000	0.090	0.000	0.000	0.104
TRINITY_DN63370_c6_g2	0.000	0.000	0.000	0.557	0.000	0.273	0.000	0.000	0.173	0.000
TRINITY_DN63370_c7_g1	0.000	0.000	0.000	0.000	0.000	0.000	0.000	0.000	0.000	0.975
TRINITY_DN63370_c8_g1	0.000	0.000	0.000	0.000	0.000	0.000	0.000	0.000	0.000	0.000
TRINITY_DN63370_c9_g1	0.351	0.603	0.000	0.000	0.000	0.000	0.000	0.000	0.175	0.143
TRINITY_DN633710_c0_g1	0.189	0.629	0.253	0.289	0.630	0.548	1.010	0.000	0.310	0.230
TRINITY_DN633712_c0_g1	0.000	0.000	0.000	0.000	0.000	0.000	0.000	0.000	0.000	0.000
TRINITY_DN633713_c0_g2	0.000	0.000	0.000	0.000	0.000	0.000	0.000	0.000	1.139	0.000
TRINITY_DN633716_c0_g1	0.000	0.000	0.000	0.000	0.000	0.000	0.000	0.000	2.226	0.909
TRINITY_DN633718_c0_g1	0.000	0.000	0.000	0.000	0.000	0.000	0.000	0.000	0.000	0.000
TRINITY_DN63371_c0_g1	0.000	0.000	0.000	0.000	0.000	0.000	0.000	0.000	0.000	0.833
TRINITY_DN63371_c0_g2	0.000	1.088	0.000	0.000	0.000	0.000	0.000	2.349	0.000	0.000
TRINITY_DN63371_c0_g3	0.000	0.000	0.000	0.000	0.000	0.000	0.000	0.000	0.000	0.587
TRINITY_DN63371_c2_g1	0.000	0.000	0.000	0.000	0.810	0.716	0.000	0.000	0.000	0.399
TRINITY_DN633720_c0_g2	0.000	0.000	0.000	0.000	1.068	0.000	0.000	0.000	0.000	0.000
TRINITY_DN633720_c1_g1	0.000	1.395	1.105	0.839	4.574	1.599	0.749	1.682	0.275	0.892
TRINITY_DN633722_c0_g1	0.000	0.000	0.000	0.000	0.000	0.000	0.000	0.000	0.000	0.000
TRINITY_DN633724_c0_g1	0.000	0.000	0.000	0.000	0.000	0.000	0.000	0.000	0.000	0.000
TRINITY_DN633727_c0_g1	0.000	0.000	0.000	0.000	0.000	0.000	0.000	0.000	0.000	0.487
TRINITY_DN633731_c0_g1	0.911	0.000	0.000	0.000	0.000	0.000	0.000	0.000	0.000	0.000
TRINITY_DN633734_c1_g1	0.000	0.000	0.000	0.000	1.278	0.000	0.000	0.000	0.000	0.000
TRINITY_DN633735_c0_g1	0.000	0.000	0.678	0.000	0.000	0.000	0.000	0.000	0.000	0.000
TRINITY_DN633737_c0_g1	1.097	0.000	2.998	0.000	1.800	3.252	0.000	0.000	0.540	0.450
TRINITY_DN633738_c0_g1	0.000	0.000	0.000	1.587	0.000	0.000	0.000	0.000	1.565	0.000
TRINITY_DN633738_c1_g1	0.000	0.000	0.000	0.000	0.000	0.000	0.000	0.000	0.000	0.000
TRINITY_DN633738_c4_g1	0.000	0.000	0.000	0.000	0.000	0.000	0.000	0.000	0.000	0.521
TRINITY_DN633739_c0_g1	0.000	0.000	0.000	0.000	0.000	0.000	0.000	0.000	0.000	1.363
TRINITY_DN633739_c1_g1	0.000	0.000	0.000	0.000	0.000	0.000	0.000	0.000	0.642	0.744
TRINITY_DN633739_c4_g1	2.002	0.000	0.000	0.000	0.000	0.000	0.000	0.000	0.000	0.137
TRINITY_DN633739_c5_g1	0.224	0.000	0.300	0.000	0.000	0.000	0.000	0.000	0.000	0.136
TRINITY_DN63373_c0_g1	1.875	0.000	0.000	0.000	0.000	2.698	0.000	0.000	0.630	0.000
TRINITY_DN63373_c0_g2	5.007	4.749	0.000	0.000	1.414	8.598	0.000	0.000	3.737	0.700
TRINITY_DN63373_c0_g3	0.000	0.000	0.000	0.000	0.000	0.000	0.000	0.000	0.000	0.000
TRINITY_DN633740_c0_g1	0.000	0.000	0.000	0.000	0.000	0.000	0.000	0.000	0.000	0.000
TRINITY_DN633741_c0_g1	0.000	0.000	0.000	0.000	0.000	0.000	0.000	0.000	0.000	0.136
TRINITY_DN633742_c0_g1	0.000	0.265	0.000	0.000	0.000	0.000	0.000	0.000	0.000	0.126
TRINITY_DN633745_c0_g1	0.000	0.000	0.000	0.000	0.000	0.000	0.000	0.000	0.000	0.000
TRINITY_DN633748_c0_g1	0.000	0.000	0.000	0.000	0.000	0.000	0.000	0.000	0.000	0.000
TRINITY_DN633749_c0_g1	0.000	0.566	0.000	0.946	0.000	1.843	0.000	0.000	0.000	0.000
TRINITY_DN63374_c0_g2	0.000	0.000	0.000	0.000	0.000	0.000	2.412	0.000	0.000	0.000
TRINITY_DN63374_c11_g1	0.000	0.000	0.000	3.477	0.000	0.000	0.000	0.000	0.000	0.966
TRINITY_DN63374_c12_g1	1.042	0.000	0.000	0.000	0.000	0.000	0.000	0.000	1.543	0.675
TRINITY_DN63374_c14_g1	0.000	0.000	0.000	0.000	0.000	0.000	0.000	0.000	0.000	0.000
TRINITY_DN63374_c1_g1	0.000	0.000	0.000	0.000	0.000	0.000	0.000	0.000	0.000	0.000
TRINITY_DN63374_c2_g1	0.000	0.000	0.000	0.000	0.000	0.000	0.000	0.000	0.000	0.690
TRINITY_DN63374_c4_g1	0.000	0.403	0.000	0.000	0.000	0.000	0.809	0.000	0.478	0.000
TRINITY_DN63374_c7_g1	0.000	1.952	0.000	1.541	0.000	0.000	0.000	2.130	1.013	0.376
TRINITY_DN63374_c8_g1	0.000	1.494	0.000	0.000	0.000	0.000	4.709	0.000	0.762	0.630
TRINITY_DN633750_c0_g1	0.000	0.000	0.000	0.000	0.000	0.000	0.000	0.000	0.000	0.000
TRINITY_DN633751_c0_g1	0.000	0.000	0.000	0.000	3.014	0.000	0.000	0.000	0.450	0.000
TRINITY_DN633751_c1_g1	0.000	0.000	0.000	0.000	0.000	0.000	0.000	0.000	0.326	0.542
TRINITY_DN633753_c0_g1	0.000	0.000	0.000	0.000	0.000	0.000	0.000	0.000	0.000	0.000
TRINITY_DN633754_c0_g1	0.000	0.368	0.000	0.000	0.701	0.000	0.396	0.000	0.000	0.000
TRINITY_DN633755_c0_g1	0.000	0.000	0.000	0.000	1.704	0.000	0.000	0.000	0.000	0.000
TRINITY_DN633756_c0_g1	0.000	0.000	0.000	0.000	0.000	0.000	0.000	0.000	0.929	0.819
TRINITY_DN633757_c0_g1	0.000	0.000	0.000	0.000	0.000	0.000	0.000	0.000	0.000	0.452
TRINITY_DN633758_c0_g1	0.000	0.000	0.000	0.000	0.000	0.000	0.000	2.055	0.000	0.000
TRINITY_DN633759_c0_g1	0.000	0.000	0.000	0.000	0.000	0.000	0.000	0.000	0.567	0.000
TRINITY_DN63375_c0_g1	0.000	0.000	0.000	0.000	0.000	0.000	0.000	0.000	0.000	0.000
TRINITY_DN63375_c2_g1	0.198	0.166	0.266	0.000	0.000	0.576	0.177	0.511	0.100	0.161
TRINITY_DN633762_c1_g1	0.000	4.277	0.000	0.000	1.839	1.660	2.256	0.000	0.552	1.836
TRINITY_DN633764_c0_g1	1.120	0.000	0.000	0.000	0.000	0.000	0.000	0.000	0.000	0.000
TRINITY_DN633764_c1_g1	1.540	0.000	0.000	0.000	0.000	0.000	1.570	0.000	0.762	0.000
TRINITY_DN633766_c0_g1	0.000	0.000	0.000	0.000	0.000	0.000	0.000	0.000	0.000	0.000
TRINITY_DN633767_c1_g1	0.000	0.000	0.000	0.000	0.000	0.000	0.000	0.000	0.000	1.164
TRINITY_DN633768_c0_g1	0.000	0.000	0.000	0.000	0.000	0.000	0.579	0.000	0.000	0.000
TRINITY_DN633769_c0_g1	0.000	0.000	0.000	0.000	0.000	0.000	0.000	0.000	0.000	0.000
TRINITY_DN63376_c0_g1	1.297	0.000	0.000	0.000	0.000	3.290	0.000	0.000	0.000	0.000
TRINITY_DN63376_c1_g1	0.000	0.000	0.000	0.000	0.000	0.000	0.000	0.000	0.000	0.000
TRINITY_DN63376_c1_g2	0.000	0.936	0.000	0.000	0.000	0.000	0.000	0.000	1.086	0.000
TRINITY_DN63376_c2_g1	0.000	0.000	0.000	0.000	0.000	0.000	1.663	0.000	0.000	0.664
TRINITY_DN633770_c0_g1	0.000	0.000	0.000	0.000	0.000	0.000	0.000	0.000	0.000	0.000
TRINITY_DN633771_c0_g1	0.000	0.000	0.000	0.000	0.000	0.000	0.000	0.000	0.000	0.000
TRINITY_DN633771_c1_g1	0.000	0.000	0.000	0.000	0.000	0.000	0.000	0.000	0.000	0.580
TRINITY_DN633771_c2_g1	0.000	0.000	0.000	0.000	0.000	1.240	0.000	0.000	0.000	0.344
TRINITY_DN633771_c4_g1	2.263	0.000	0.000	0.000	0.000	0.000	0.000	0.000	0.000	0.000
TRINITY_DN633773_c0_g1	0.000	0.000	0.000	0.000	0.000	0.000	0.000	0.000	0.000	0.000
TRINITY_DN633773_c1_g1	0.000	0.000	0.000	0.000	0.000	0.000	0.000	0.000	0.372	0.000
TRINITY_DN633775_c0_g1	0.000	0.000	0.000	0.000	3.432	0.000	0.000	0.000	0.000	0.000
TRINITY_DN633779_c0_g1	0.000	0.000	0.000	0.000	0.000	0.000	0.000	0.000	0.000	0.000
TRINITY_DN63377_c0_g1	0.000	0.000	0.000	0.000	0.000	0.000	0.000	0.000	0.147	0.000
TRINITY_DN63377_c0_g2	0.965	1.682	0.282	1.041	2.828	0.980	1.766	0.196	1.381	0.666
TRINITY_DN63377_c0_g3	0.445	0.802	0.602	0.000	1.558	0.926	1.399	0.000	1.035	0.464
TRINITY_DN633780_c0_g1	0.000	0.000	0.000	0.000	0.000	0.000	0.000	0.000	0.000	0.652
TRINITY_DN633781_c0_g1	0.000	0.000	0.000	0.000	0.000	0.000	0.000	0.000	0.000	0.000
TRINITY_DN633781_c0_g2	0.000	0.000	0.000	0.000	0.000	0.000	0.000	0.000	0.000	0.000
TRINITY_DN633782_c0_g1	0.617	0.000	0.000	0.000	0.000	0.000	0.000	0.000	0.000	0.000
TRINITY_DN633783_c0_g1	0.000	0.000	0.000	0.000	0.729	0.000	0.414	0.000	0.000	0.000
TRINITY_DN633785_c0_g1	0.000	0.000	0.000	7.284	0.000	0.000	0.000	0.000	0.000	0.000
TRINITY_DN633788_c0_g1	0.000	0.000	2.609	0.000	0.000	0.000	0.000	0.000	0.000	0.779
TRINITY_DN633788_c1_g1	1.108	0.000	0.000	0.000	1.820	0.000	0.000	0.000	0.546	0.000
TRINITY_DN633789_c0_g1	0.000	0.000	0.000	0.000	0.803	0.000	0.217	0.000	0.000	0.196
TRINITY_DN633789_c0_g2	0.187	0.156	0.000	0.288	0.313	0.000	0.000	0.000	0.000	0.304
TRINITY_DN63378_c0_g1	0.000	0.211	0.000	1.534	0.000	0.000	0.453	0.000	0.126	0.000
TRINITY_DN63378_c0_g2	0.000	0.256	0.000	0.000	0.000	0.000	0.000	0.000	0.218	0.000
TRINITY_DN63378_c0_g3	0.000	0.000	0.000	0.000	0.000	0.000	0.000	0.000	0.000	0.000
TRINITY_DN63378_c0_g4	0.403	0.000	0.840	0.000	0.000	0.456	0.000	0.000	0.156	0.127
TRINITY_DN63378_c10_g1	0.322	0.000	0.215	0.000	0.000	0.000	0.000	0.000	0.244	0.261
TRINITY_DN63378_c1_g1	0.000	0.000	0.000	0.000	0.000	0.000	0.000	0.000	0.000	0.000
TRINITY_DN63378_c3_g1	0.269	0.455	0.000	0.000	0.000	0.000	0.244	0.000	0.539	0.109
TRINITY_DN63378_c4_g2	0.000	0.000	0.000	0.000	0.000	0.000	0.734	0.000	0.000	0.921
TRINITY_DN63378_c5_g1	0.000	0.000	0.000	0.000	0.000	0.000	0.000	0.000	0.000	0.000
TRINITY_DN63378_c6_g1	3.410	0.000	0.000	0.000	0.941	0.000	0.000	0.000	0.561	1.653
TRINITY_DN63378_c6_g2	1.336	0.000	0.000	0.000	0.000	0.000	0.000	0.000	0.000	0.000
TRINITY_DN63378_c7_g1	0.264	0.327	0.177	0.000	0.221	0.000	0.350	0.000	0.067	0.304
TRINITY_DN633790_c0_g1	0.000	0.000	0.000	0.000	0.000	0.000	0.000	0.000	0.000	0.481
TRINITY_DN633791_c0_g2	0.000	7.236	0.000	0.000	0.000	0.000	0.000	0.000	3.809	0.000
TRINITY_DN633791_c0_g3	0.000	0.000	0.000	0.000	0.000	0.000	0.000	0.000	0.000	0.000
TRINITY_DN633791_c0_g4	0.000	0.000	0.000	0.000	0.000	0.000	0.000	0.000	0.000	0.000
TRINITY_DN633792_c0_g2	0.000	0.000	0.000	0.000	0.000	0.000	0.000	0.000	0.000	0.000
TRINITY_DN633792_c1_g1	0.000	0.000	0.000	0.000	2.636	0.000	0.000	0.000	0.000	0.660
TRINITY_DN633793_c0_g1	0.000	0.000	0.000	0.000	0.000	0.000	0.000	0.000	0.000	0.000
TRINITY_DN633793_c1_g1	0.000	0.000	0.000	0.000	0.000	0.000	0.000	0.000	0.000	0.000
TRINITY_DN633794_c0_g1	0.000	0.000	0.000	0.000	0.000	0.000	0.000	0.000	0.000	0.580
TRINITY_DN633794_c1_g1	0.000	0.000	0.000	0.908	0.000	0.000	1.161	0.000	0.000	0.000
TRINITY_DN633795_c0_g1	0.000	0.000	1.571	0.000	0.000	0.000	1.159	0.000	0.000	0.472
TRINITY_DN633797_c0_g1	0.000	0.000	0.552	0.000	0.000	0.000	0.000	0.000	0.407	1.001
TRINITY_DN633798_c0_g1	2.319	0.000	0.000	0.000	0.000	0.000	0.000	0.000	0.000	0.000
TRINITY_DN633799_c0_g1	0.000	0.000	0.000	0.000	0.000	0.000	0.000	0.000	0.000	0.000
TRINITY_DN63379_c0_g1	0.000	0.000	0.000	0.000	0.000	0.000	0.000	0.000	0.000	0.000
TRINITY_DN63379_c0_g2	0.000	0.000	0.000	0.000	0.000	0.000	0.000	0.000	0.000	1.078
TRINITY_DN63379_c2_g1	4.806	0.000	0.000	0.000	0.000	0.000	1.637	0.000	0.795	2.205
TRINITY_DN63379_c4_g1	0.000	0.000	0.000	0.000	0.000	0.000	0.000	0.000	0.000	0.000
TRINITY_DN6337_c0_g1	3.288	2.363	4.032	2.105	1.949	2.554	2.016	1.536	3.253	2.596
TRINITY_DN6337_c0_g2	0.000	0.000	0.000	0.000	0.000	0.000	0.000	0.000	0.000	0.000
TRINITY_DN6337_c1_g1	1.037	0.000	0.000	0.000	5.203	0.000	0.000	0.000	0.000	0.000
TRINITY_DN6337_c2_g1	0.000	0.000	0.000	0.000	0.000	1.879	0.000	0.000	0.000	0.440
TRINITY_DN6337_c4_g1	0.000	0.000	0.000	0.000	0.000	0.000	0.000	0.000	0.979	0.031
TRINITY_DN633800_c0_g1	0.000	0.000	0.000	0.000	0.000	0.000	0.000	0.000	0.000	0.000
TRINITY_DN633802_c0_g1	0.000	0.000	0.000	0.000	0.000	0.000	1.742	0.000	0.000	0.000
TRINITY_DN633803_c0_g1	0.000	0.000	0.000	0.000	0.000	0.000	0.000	0.000	0.000	0.000
TRINITY_DN633803_c1_g1	0.000	0.000	0.000	0.000	0.000	0.000	0.000	0.000	0.000	0.000
TRINITY_DN633808_c0_g1	0.000	0.000	0.000	0.000	0.000	0.000	0.000	0.000	0.000	1.167
TRINITY_DN633808_c1_g1	0.000	0.784	0.000	0.000	0.000	0.000	0.000	1.749	0.000	1.041
TRINITY_DN633809_c0_g1	0.000	0.000	0.000	0.000	0.000	0.000	0.000	0.000	0.000	0.000
TRINITY_DN63380_c0_g1	2.162	0.000	0.000	0.000	0.000	0.000	2.211	0.000	0.000	1.759
TRINITY_DN63380_c0_g2	0.000	0.000	3.339	1.821	0.000	0.000	0.000	0.000	0.000	0.000
TRINITY_DN63380_c0_g3	0.000	0.000	0.000	0.000	0.000	0.000	0.000	0.000	0.000	0.000
TRINITY_DN633810_c0_g1	0.000	0.000	0.000	0.000	0.000	3.698	0.000	0.000	0.000	0.512
TRINITY_DN633810_c1_g1	0.000	0.000	0.000	0.000	0.000	0.000	0.000	0.000	0.000	0.626
TRINITY_DN633811_c0_g1	0.547	0.232	0.000	0.000	0.000	0.399	0.000	0.559	0.000	0.111
TRINITY_DN633812_c0_g1	0.000	0.000	1.319	0.741	0.810	0.000	0.000	0.000	0.000	0.000
TRINITY_DN633813_c0_g1	0.000	0.000	0.000	3.304	0.000	0.000	0.000	0.000	0.000	0.000
TRINITY_DN633813_c1_g1	1.137	0.000	0.000	0.000	0.000	0.000	2.293	0.000	0.000	0.000
TRINITY_DN633818_c0_g1	0.000	0.000	0.000	0.000	0.000	0.000	0.000	0.000	0.000	0.000
TRINITY_DN633818_c1_g1	0.000	0.000	0.000	0.000	0.000	0.000	0.000	0.000	0.000	0.000
TRINITY_DN63381_c0_g1	4.982	0.770	3.387	0.000	1.367	2.458	0.000	3.443	3.675	1.705
TRINITY_DN63381_c0_g2	1.678	0.000	0.000	0.000	0.000	0.000	5.151	0.000	0.836	0.000
TRINITY_DN63381_c1_g1	0.000	0.000	0.000	0.000	0.000	0.000	0.000	0.000	0.584	0.000
TRINITY_DN63381_c1_g2	0.000	0.000	0.000	0.000	0.000	0.000	0.000	0.000	0.000	0.000
TRINITY_DN63381_c3_g1	0.000	0.000	0.000	2.035	0.000	2.025	0.000	0.000	0.000	0.562
TRINITY_DN63381_c4_g1	0.000	0.000	0.000	0.000	3.193	0.000	0.000	0.000	0.000	0.798
TRINITY_DN63381_c5_g1	0.000	1.811	0.000	0.000	0.000	0.000	0.000	0.000	0.929	0.000
TRINITY_DN63381_c6_g1	0.000	0.000	0.000	2.135	0.000	0.000	0.000	0.000	0.000	0.000
TRINITY_DN633821_c1_g1	0.000	0.000	0.000	0.000	0.000	0.000	0.000	0.000	0.000	0.000
TRINITY_DN633822_c0_g1	0.000	0.000	0.000	0.000	0.000	0.000	0.000	0.000	0.000	0.000
TRINITY_DN633822_c1_g1	0.000	0.000	0.000	0.000	0.000	0.000	0.000	0.000	0.000	0.626
TRINITY_DN633823_c0_g1	0.000	0.000	0.000	0.000	0.000	0.000	0.000	0.000	0.000	0.000
TRINITY_DN633825_c0_g1	0.000	0.000	0.000	0.000	0.000	0.000	0.000	0.000	0.000	0.000
TRINITY_DN633827_c0_g1	0.000	1.980	0.000	0.000	0.000	0.000	0.000	0.000	0.000	0.455
TRINITY_DN633829_c0_g1	0.000	0.000	0.000	0.000	0.000	0.000	0.000	0.000	0.254	0.000
TRINITY_DN63382_c0_g1	4.872	0.000	8.884	2.399	0.000	2.383	4.989	6.582	6.455	2.610
TRINITY_DN63382_c0_g2	0.583	2.895	6.496	2.279	4.054	2.268	2.506	0.000	1.814	4.532
TRINITY_DN633831_c1_g1	0.000	0.000	0.000	0.000	0.000	0.000	2.524	0.000	0.000	0.000
TRINITY_DN633832_c0_g1	1.154	1.106	0.000	0.000	0.000	0.000	0.000	0.000	0.000	1.423
TRINITY_DN633833_c0_g1	0.000	2.047	0.000	0.000	0.000	0.000	0.000	0.000	0.000	2.591
TRINITY_DN633834_c0_g1	0.000	0.000	0.000	0.000	1.340	0.000	0.000	0.000	0.400	0.334
TRINITY_DN633835_c0_g1	0.424	0.000	0.000	0.000	0.702	0.619	0.000	0.000	0.000	0.000
TRINITY_DN633835_c1_g1	0.000	1.263	0.000	0.000	0.000	0.000	0.000	0.000	0.000	1.697
TRINITY_DN633836_c0_g1	0.000	0.000	0.000	0.000	0.000	0.000	0.000	0.000	0.000	0.000
TRINITY_DN633838_c0_g2	0.000	0.000	2.842	0.000	0.000	0.000	0.834	0.000	0.000	1.211
TRINITY_DN633838_c1_g1	0.000	0.000	0.000	0.000	4.118	0.000	0.000	0.000	0.000	0.000
TRINITY_DN63383_c0_g1	0.000	0.000	0.000	9.432	0.000	3.995	1.040	0.000	0.000	3.129
TRINITY_DN633842_c0_g1	0.000	0.486	0.000	0.000	0.000	0.000	1.043	0.000	0.000	0.222
TRINITY_DN633843_c0_g1	0.000	0.000	0.000	0.000	0.000	0.000	0.000	0.000	0.000	0.498
TRINITY_DN633845_c1_g1	0.000	0.000	0.000	0.000	0.000	0.000	0.000	0.000	0.000	0.000
TRINITY_DN633848_c0_g1	0.000	0.000	0.000	0.000	0.000	0.000	0.000	0.000	0.000	0.000
TRINITY_DN633849_c0_g1	0.000	0.000	0.000	0.541	0.000	0.000	0.000	0.000	0.000	0.000
TRINITY_DN63384_c0_g1	0.000	0.000	0.000	3.715	0.000	0.000	0.000	0.000	0.000	2.059
TRINITY_DN63384_c1_g1	0.000	0.000	0.000	0.000	0.000	0.000	0.000	0.000	0.000	0.000
TRINITY_DN63384_c2_g1	0.000	0.000	0.000	0.000	0.000	0.000	0.000	4.102	1.020	0.836
TRINITY_DN63384_c2_g2	0.000	0.000	0.000	0.000	0.000	0.000	0.000	0.000	0.000	0.790
TRINITY_DN63384_c3_g1	0.773	0.000	0.000	0.000	0.000	0.000	0.719	0.000	0.577	0.314
TRINITY_DN63384_c4_g1	0.000	0.151	0.000	0.000	0.000	0.000	0.000	0.000	0.000	0.147
TRINITY_DN63384_c6_g1	0.000	0.521	0.000	2.633	0.000	0.000	0.559	0.000	0.000	0.000
TRINITY_DN633850_c0_g1	0.740	0.319	0.000	0.000	0.614	0.000	0.686	0.000	0.000	0.150
TRINITY_DN633850_c1_g1	1.588	0.000	0.000	0.000	0.000	0.000	0.000	0.000	0.000	0.000
TRINITY_DN633850_c2_g1	0.000	0.000	0.000	0.000	0.000	0.000	0.000	0.000	0.000	0.000
TRINITY_DN633850_c3_g1	0.000	0.000	0.000	0.000	0.000	2.567	0.000	0.000	0.000	0.000
TRINITY_DN633850_c4_g1	0.000	0.000	0.000	0.000	0.000	0.000	0.000	0.000	0.000	0.000
TRINITY_DN633854_c0_g2	0.000	0.000	0.000	0.000	0.000	0.000	0.000	0.000	0.000	0.000
TRINITY_DN633854_c1_g1	0.000	0.000	0.000	0.000	3.107	0.000	0.000	0.000	0.465	0.000
TRINITY_DN633854_c2_g1	0.000	0.000	2.205	0.000	0.000	0.000	1.649	0.000	0.000	0.000
TRINITY_DN633854_c4_g1	0.000	0.000	0.000	0.000	3.620	0.000	0.000	0.000	0.000	0.000
TRINITY_DN633856_c0_g1	0.000	0.000	0.000	0.000	0.000	0.000	0.000	0.000	0.000	0.000
TRINITY_DN633857_c0_g1	0.619	0.558	0.000	0.000	0.000	0.000	0.000	0.000	0.305	0.253
TRINITY_DN63385_c0_g1	0.000	0.000	0.000	0.000	0.000	0.000	0.000	0.000	0.000	0.000
TRINITY_DN63385_c0_g2	0.000	0.000	0.000	0.000	0.000	0.000	0.000	0.000	0.000	0.000
TRINITY_DN63385_c0_g3	0.000	0.000	0.000	0.000	0.000	0.000	0.000	0.000	0.000	0.000
TRINITY_DN63385_c1_g1	0.000	0.000	0.000	0.000	0.000	0.000	0.000	0.000	0.000	0.000
TRINITY_DN63385_c1_g2	0.000	0.000	0.000	0.000	0.000	0.000	0.000	0.000	0.000	0.000
TRINITY_DN63385_c2_g1	0.000	1.558	0.581	0.000	0.000	0.594	1.637	0.000	2.384	0.000
TRINITY_DN633862_c0_g1	0.000	0.000	2.945	0.000	3.524	0.000	0.000	0.000	1.075	0.000
TRINITY_DN633863_c0_g1	0.000	0.000	0.000	0.000	4.937	0.000	0.000	0.000	0.000	1.030
TRINITY_DN633863_c3_g1	0.000	0.000	0.000	0.000	0.000	0.000	0.000	0.000	0.000	0.000
TRINITY_DN633863_c6_g1	2.613	0.000	0.000	0.000	4.231	0.000	0.000	5.162	1.308	1.059
TRINITY_DN633864_c0_g1	0.000	0.000	0.000	0.000	0.000	0.000	0.000	0.000	0.000	0.000
TRINITY_DN633864_c1_g1	0.000	0.000	0.000	0.000	0.000	0.000	0.000	0.000	0.000	0.000
TRINITY_DN633865_c1_g1	0.000	0.000	0.000	0.000	0.000	0.000	0.000	0.000	0.000	0.000
TRINITY_DN633866_c0_g1	0.603	0.000	0.000	0.000	0.000	0.000	0.583	0.000	0.297	0.000
TRINITY_DN633867_c0_g1	0.742	0.000	0.000	0.000	0.000	0.000	0.000	0.000	0.000	0.000
TRINITY_DN633867_c1_g1	0.000	0.000	0.000	0.000	0.000	0.000	0.000	0.000	0.000	0.000
TRINITY_DN633868_c0_g1	0.000	0.000	0.000	0.000	0.000	0.000	0.000	0.000	0.000	0.000
TRINITY_DN633869_c2_g1	0.000	0.000	0.000	0.000	0.000	0.000	0.000	0.000	0.000	0.000
TRINITY_DN63386_c0_g1	0.000	0.000	0.000	0.000	0.000	0.000	0.000	0.000	0.000	0.417
TRINITY_DN63386_c1_g1	0.527	0.000	0.000	2.390	0.000	0.000	0.000	0.000	0.000	0.000
TRINITY_DN63386_c1_g2	0.000	0.000	0.000	0.000	0.000	0.000	0.000	0.000	0.000	0.360
TRINITY_DN63386_c2_g1	0.000	0.000	0.000	3.337	3.711	3.290	0.000	0.000	0.000	0.000
TRINITY_DN63386_c3_g2	0.000	0.000	2.363	0.000	0.000	0.000	0.000	0.000	0.000	0.000
TRINITY_DN63386_c3_g3	0.000	0.000	2.842	0.000	0.000	0.000	0.000	0.000	0.000	0.000
TRINITY_DN63386_c4_g1	0.000	0.000	0.000	0.000	0.000	0.000	0.000	0.000	0.000	0.000
TRINITY_DN63386_c5_g1	0.000	0.000	0.000	0.000	0.000	0.000	0.000	0.000	0.000	0.000
TRINITY_DN63386_c6_g1	1.184	0.000	0.000	0.600	0.000	0.577	0.000	0.000	0.200	0.643
TRINITY_DN633874_c0_g1	0.000	0.000	0.000	0.000	0.000	0.000	0.000	0.000	0.000	0.428
TRINITY_DN633874_c0_g2	0.000	0.000	0.000	0.000	0.000	0.000	0.000	0.000	0.552	0.000
TRINITY_DN633874_c0_g3	0.000	0.000	0.000	0.000	0.000	0.000	0.000	0.000	0.000	0.000
TRINITY_DN633874_c0_g4	0.000	0.527	0.000	0.000	0.000	0.000	0.000	1.265	0.000	1.130
TRINITY_DN633874_c0_g5	0.000	0.000	0.000	0.000	2.768	0.000	0.000	0.000	0.000	0.691
TRINITY_DN633874_c1_g1	0.000	0.000	5.952	0.000	0.000	0.000	0.000	0.000	0.682	0.000
TRINITY_DN633874_c3_g1	0.000	0.000	0.000	0.000	0.000	0.000	0.000	0.000	0.000	0.000
TRINITY_DN633875_c0_g1	0.000	0.000	0.000	0.000	0.000	0.000	0.000	0.000	0.000	0.000
TRINITY_DN633876_c1_g1	0.000	0.000	0.000	0.000	0.000	0.000	0.000	0.000	0.000	0.000
TRINITY_DN633877_c1_g1	0.000	0.000	0.000	0.000	0.000	0.000	2.668	0.000	1.320	1.069
TRINITY_DN633878_c0_g1	0.000	0.000	0.000	0.000	0.000	0.000	0.000	0.000	0.499	0.000
TRINITY_DN633878_c1_g1	0.000	0.000	0.000	0.000	0.000	0.000	0.000	0.000	0.000	0.000
TRINITY_DN633879_c0_g1	0.000	0.000	0.000	0.000	0.000	0.000	0.000	0.000	0.000	0.000
TRINITY_DN63387_c0_g1	0.941	0.919	1.264	2.850	0.000	0.688	0.888	0.970	0.912	0.870
TRINITY_DN63387_c4_g1	0.000	1.494	0.000	0.000	0.000	0.000	0.000	0.000	2.285	1.889
TRINITY_DN63387_c5_g1	0.753	0.690	0.000	0.000	0.000	0.000	0.000	0.000	0.000	0.000
TRINITY_DN63387_c6_g1	0.000	1.811	0.000	0.000	0.000	0.000	0.000	0.000	0.000	0.000
TRINITY_DN633882_c0_g1	0.000	0.330	0.000	0.581	0.000	0.558	0.000	0.000	0.761	1.865
TRINITY_DN633883_c0_g1	0.269	0.111	0.207	0.207	0.225	0.000	0.000	0.000	0.136	0.327
TRINITY_DN633884_c1_g2	0.000	0.000	0.000	0.000	0.000	0.000	1.917	0.000	0.000	0.000
TRINITY_DN633885_c0_g2	0.000	0.000	0.000	0.000	0.000	0.000	0.000	0.000	0.000	0.000
TRINITY_DN633887_c0_g1	0.000	0.376	0.581	0.000	0.000	0.631	0.000	0.000	0.444	0.000
TRINITY_DN633887_c0_g2	0.944	0.595	0.000	0.361	0.000	0.000	0.000	0.963	0.119	0.192
TRINITY_DN63388_c0_g1	3.311	2.166	0.000	0.000	0.806	0.000	0.000	0.000	0.000	0.000
TRINITY_DN63388_c0_g2	2.084	0.000	0.000	0.000	0.000	1.548	0.000	0.000	0.514	0.000
TRINITY_DN63388_c1_g1	0.562	0.000	0.000	0.849	0.000	1.648	0.000	1.162	0.000	1.147
TRINITY_DN63388_c2_g1	0.000	0.000	0.000	0.000	0.000	2.801	0.000	0.000	0.000	0.807
TRINITY_DN63388_c8_g1	0.000	0.000	0.000	0.000	0.000	0.000	0.000	0.000	1.333	0.000
TRINITY_DN63388_c8_g2	0.313	0.535	0.000	0.000	0.000	0.000	0.000	0.000	0.000	0.000
TRINITY_DN633890_c0_g1	0.971	0.000	0.000	0.298	0.003	0.282	0.591	0.790	0.370	0.533
TRINITY_DN633890_c0_g2	0.984	0.697	0.000	0.649	0.940	0.408	1.118	0.000	0.427	1.314
TRINITY_DN633891_c0_g1	0.000	0.000	0.000	0.000	0.000	0.000	0.000	0.000	0.000	0.297
TRINITY_DN633892_c0_g1	2.527	2.395	0.000	0.000	0.000	0.000	0.000	0.000	0.000	0.000
TRINITY_DN633893_c0_g1	0.000	0.000	0.000	0.000	0.000	0.000	0.000	0.000	0.000	0.434
TRINITY_DN633893_c0_g2	1.624	0.000	0.000	0.000	2.653	2.383	3.326	3.291	0.000	0.664
TRINITY_DN633893_c1_g1	2.997	1.455	6.149	0.000	2.453	2.207	0.000	3.052	0.741	6.747
TRINITY_DN633893_c2_g1	0.000	1.059	0.000	0.000	0.000	0.000	0.000	0.000	0.000	0.000
TRINITY_DN633893_c4_g1	0.000	0.000	0.000	1.900	0.000	0.000	0.000	0.000	0.000	0.524
TRINITY_DN633893_c5_g1	0.000	0.000	0.000	0.000	0.000	0.000	0.000	0.000	0.000	0.000
TRINITY_DN633894_c0_g1	0.000	0.000	0.000	0.000	0.000	0.000	0.000	0.000	0.000	0.679
TRINITY_DN633897_c0_g1	0.000	0.000	0.000	0.000	0.000	0.000	0.000	0.000	0.000	0.000
TRINITY_DN633899_c0_g1	0.000	0.000	0.000	1.058	0.000	0.000	0.000	0.000	0.000	0.576
TRINITY_DN633899_c1_g1	0.000	0.000	0.000	0.000	0.000	0.000	0.000	0.000	0.307	0.000
TRINITY_DN633899_c3_g1	0.000	0.000	0.000	0.000	0.000	0.000	0.000	0.000	0.000	0.000
TRINITY_DN633899_c4_g1	0.000	0.000	0.000	0.000	0.000	0.000	0.000	0.000	0.000	0.000
TRINITY_DN63389_c0_g1	44.971	50.988	33.870	23.003	42.414	23.946	50.826	34.256	17.414	51.215
TRINITY_DN63389_c0_g2	1.179	2.251	1.805	0.000	0.984	1.469	1.215	0.688	0.671	3.190
TRINITY_DN63389_c0_g3	6.843	3.297	7.442	7.704	4.829	7.516	8.014	3.542	3.297	11.089
TRINITY_DN6338_c0_g1	6.136	6.375	5.618	6.202	4.315	4.690	8.391	5.907	4.326	5.864
TRINITY_DN6338_c0_g2	0.000	0.000	0.000	0.109	0.000	0.000	0.000	0.073	0.228	0.054
TRINITY_DN6338_c1_g2	0.000	2.428	0.000	0.000	0.000	0.000	0.000	0.000	0.000	0.000
TRINITY_DN6338_c3_g1	0.000	0.000	0.000	0.000	0.000	0.000	0.000	0.000	0.000	0.000
TRINITY_DN6338_c6_g1	0.000	0.000	0.000	0.000	0.000	0.000	0.000	0.000	1.098	0.000
TRINITY_DN6338_c7_g1	0.000	0.000	0.000	0.000	0.000	0.000	0.000	0.000	0.000	0.670
TRINITY_DN6338_c8_g1	0.000	0.000	0.000	0.000	0.000	0.000	0.000	0.000	0.000	0.000
TRINITY_DN633900_c0_g1	0.000	0.976	0.000	0.000	0.000	0.000	0.000	0.000	0.000	0.000
TRINITY_DN633900_c1_g1	0.000	0.000	0.000	0.000	0.000	0.000	0.000	0.000	0.000	0.000
TRINITY_DN633901_c0_g4	1.285	0.000	0.871	0.000	0.000	0.000	0.000	2.663	0.633	0.788
TRINITY_DN633901_c3_g1	0.000	0.000	0.000	0.000	0.000	0.000	0.000	0.000	0.000	0.000
TRINITY_DN633902_c0_g1	0.000	1.783	0.000	0.000	0.000	0.000	0.000	0.000	0.000	0.000
TRINITY_DN633904_c0_g1	1.678	0.000	0.000	0.000	0.000	0.000	0.000	0.000	0.000	0.000
TRINITY_DN633905_c0_g1	0.000	0.000	0.000	0.000	0.000	0.000	0.000	0.000	0.000	0.000
TRINITY_DN633907_c0_g1	0.000	0.000	0.000	0.000	0.000	0.000	0.000	0.000	0.000	0.000
TRINITY_DN63390_c0_g1	0.000	0.584	0.876	0.000	0.000	0.950	0.000	0.000	0.000	0.529
TRINITY_DN63390_c0_g2	0.000	1.330	0.000	0.000	0.000	0.000	0.000	2.808	0.677	0.000
TRINITY_DN63390_c0_g3	0.000	2.084	1.242	5.635	0.000	1.156	0.000	0.000	1.897	1.499
TRINITY_DN63390_c1_g1	0.000	0.670	0.993	0.000	0.000	0.000	0.000	0.000	0.360	0.300
TRINITY_DN633910_c0_g1	0.000	0.000	0.000	0.000	0.791	0.000	0.000	0.000	0.000	0.000
TRINITY_DN633911_c0_g1	0.000	0.992	0.000	0.000	1.712	0.000	1.045	0.000	0.514	0.000
TRINITY_DN633915_c0_g1	0.000	0.556	0.836	0.000	0.000	0.000	0.000	0.000	0.000	0.252
TRINITY_DN633917_c0_g1	0.000	0.000	0.000	0.000	0.000	0.000	0.000	0.000	0.511	0.000
TRINITY_DN633918_c0_g1	0.000	0.000	0.000	1.613	0.000	0.000	0.000	0.000	0.190	0.000
TRINITY_DN63391_c0_g1	0.000	0.000	0.000	2.232	0.000	0.000	0.000	0.000	0.000	1.233
TRINITY_DN63391_c1_g1	0.000	0.000	0.000	0.000	0.000	0.000	1.275	0.000	0.000	0.000
TRINITY_DN633920_c0_g1	0.000	0.000	0.000	0.000	0.000	0.000	0.000	0.000	0.000	0.000
TRINITY_DN633921_c0_g1	0.000	0.000	0.000	0.000	0.000	0.000	0.000	0.000	0.440	0.362
TRINITY_DN633923_c0_g1	0.000	0.000	0.000	0.000	0.000	0.000	0.000	0.000	0.000	0.000
TRINITY_DN633923_c1_g1	0.000	0.000	0.000	0.000	0.000	0.000	0.000	0.000	0.000	0.000
TRINITY_DN633926_c0_g1	0.811	0.000	0.000	0.000	0.000	0.000	0.000	0.000	0.000	0.998
TRINITY_DN633927_c0_g1	0.000	0.000	0.000	0.444	0.000	0.423	0.000	0.000	0.000	0.354
TRINITY_DN633928_c0_g1	0.000	0.000	0.000	0.000	0.000	0.000	0.000	0.000	0.000	0.000
TRINITY_DN633928_c0_g3	0.000	0.000	0.000	0.000	0.000	0.000	0.000	0.000	0.000	0.000
TRINITY_DN63392_c0_g1	0.000	0.000	0.779	0.000	0.000	0.000	11.596	0.000	1.215	1.495
TRINITY_DN63392_c0_g2	0.000	0.000	0.000	0.000	0.000	0.000	0.000	0.000	0.649	0.000
TRINITY_DN633930_c0_g1	0.899	0.842	0.000	0.000	0.000	0.000	0.894	0.000	0.442	0.000
TRINITY_DN633930_c0_g2	0.000	0.000	0.000	0.000	0.000	0.000	0.000	0.000	0.000	0.744
TRINITY_DN633932_c0_g1	0.000	0.000	0.000	0.000	0.000	0.000	0.000	0.000	0.000	0.353
TRINITY_DN633933_c0_g1	1.149	0.000	0.000	0.000	0.000	1.119	0.000	0.000	0.191	0.000
TRINITY_DN633933_c1_g1	0.000	0.000	0.000	0.000	0.000	0.000	0.000	0.000	1.296	0.000
TRINITY_DN633934_c0_g1	0.000	0.000	0.000	2.429	0.000	0.000	1.682	0.000	0.000	0.673
TRINITY_DN633935_c5_g1	0.000	0.000	0.000	0.000	0.000	0.000	0.000	3.687	0.000	0.750
TRINITY_DN633936_c0_g1	0.000	0.000	0.000	0.000	0.000	0.000	0.000	0.000	1.257	1.530
TRINITY_DN633936_c0_g2	0.000	0.000	0.000	0.000	0.000	0.000	0.000	0.000	1.103	0.000
TRINITY_DN633939_c0_g1	0.000	0.000	0.000	0.000	0.000	0.000	0.000	0.000	0.000	0.000
TRINITY_DN633939_c2_g1	0.000	0.000	0.000	0.000	0.000	0.000	0.000	0.000	0.000	0.000
TRINITY_DN63393_c0_g2	0.000	2.236	0.000	6.841	0.000	3.380	0.000	0.000	5.371	3.536
TRINITY_DN63393_c1_g1	0.398	0.000	0.000	0.000	0.000	0.000	0.000	0.000	0.000	0.000
TRINITY_DN633940_c0_g1	0.555	0.000	0.000	0.000	0.918	0.000	0.000	0.000	0.000	0.000
TRINITY_DN633941_c0_g1	0.000	0.000	0.000	0.000	0.000	0.000	0.000	0.000	0.914	1.242
TRINITY_DN633942_c0_g1	0.000	0.000	0.000	0.000	0.000	0.000	0.000	0.000	0.000	0.000
TRINITY_DN633944_c0_g1	0.000	0.000	0.000	0.000	0.000	0.000	0.000	0.000	0.000	0.000
TRINITY_DN633946_c0_g1	0.000	0.000	0.000	0.000	0.000	0.000	0.000	1.195	0.000	0.000
TRINITY_DN633949_c0_g1	0.000	0.000	0.000	0.000	0.000	0.000	0.000	0.000	0.000	0.000
TRINITY_DN633950_c0_g1	0.000	0.000	0.000	0.000	0.000	0.000	3.532	0.000	0.000	0.000
TRINITY_DN633950_c0_g2	0.000	0.000	0.000	0.000	0.000	0.000	0.000	0.000	0.000	0.549
TRINITY_DN633951_c0_g1	0.000	0.000	0.979	0.000	0.000	0.000	0.000	0.000	0.000	0.298
TRINITY_DN633952_c0_g1	0.000	0.000	0.000	0.000	0.000	0.000	0.000	0.000	0.000	0.000
TRINITY_DN633955_c0_g1	0.000	0.000	0.000	0.000	0.000	0.000	2.753	0.000	0.000	0.000
TRINITY_DN633958_c0_g1	0.000	0.000	0.000	0.000	0.000	0.000	0.000	0.000	0.000	0.000
TRINITY_DN63395_c0_g1	0.000	2.146	0.000	0.000	0.000	0.000	0.000	0.000	0.000	2.426
TRINITY_DN63395_c0_g2	0.505	0.000	0.000	0.000	8.303	0.000	0.000	0.000	0.250	0.480
TRINITY_DN63395_c2_g1	0.000	0.000	0.000	0.000	0.000	0.000	0.000	0.000	0.000	0.000
TRINITY_DN63395_c3_g1	0.000	0.000	0.000	0.000	0.000	0.000	0.000	0.000	0.000	0.000
TRINITY_DN63395_c4_g1	0.000	0.000	0.000	0.000	0.000	0.000	0.000	0.000	0.000	0.000
TRINITY_DN63395_c5_g1	0.000	0.000	0.000	0.000	0.000	0.000	0.000	0.000	0.000	0.000
TRINITY_DN633960_c0_g1	0.000	0.833	0.000	0.000	0.000	0.000	0.000	0.000	0.000	0.000
TRINITY_DN633962_c0_g1	0.000	0.000	0.000	0.000	0.000	0.000	0.000	0.000	0.000	0.000
TRINITY_DN633962_c1_g1	0.879	0.000	0.000	3.960	0.000	0.000	0.000	0.000	1.297	0.000
TRINITY_DN633965_c0_g1	2.724	0.000	0.000	0.000	0.000	0.000	0.000	0.000	0.000	0.000
TRINITY_DN633967_c1_g1	0.000	0.000	0.000	0.000	0.000	0.000	0.000	0.000	0.000	0.000
TRINITY_DN633967_c2_g1	0.000	0.000	0.000	0.000	0.000	0.000	0.000	0.000	0.000	0.000
TRINITY_DN633968_c0_g1	1.245	0.000	0.000	0.000	0.000	0.000	0.448	0.000	0.000	0.000
TRINITY_DN633969_c0_g1	0.000	0.000	0.000	0.000	0.000	0.000	0.000	0.000	0.343	0.000
TRINITY_DN63396_c0_g1	0.323	0.811	0.931	1.454	0.329	0.648	1.959	0.941	0.666	0.180
TRINITY_DN63396_c1_g1	0.000	0.000	0.000	0.000	0.000	0.000	0.000	0.000	0.824	0.386
TRINITY_DN63396_c1_g2	0.000	0.000	0.000	0.000	0.000	0.000	0.000	0.000	0.000	0.000
TRINITY_DN63396_c1_g3	0.000	0.000	0.000	0.000	0.000	0.000	0.000	0.000	0.000	0.000
TRINITY_DN63396_c2_g1	0.000	0.843	0.000	1.362	0.793	0.000	0.000	0.000	1.186	0.109
TRINITY_DN63396_c5_g1	0.723	0.000	0.000	0.174	0.000	0.000	1.410	0.000	1.419	0.591
TRINITY_DN633972_c0_g1	0.000	0.000	0.000	0.677	0.000	0.000	0.000	0.000	0.000	0.364
TRINITY_DN633973_c0_g1	0.000	0.000	0.000	0.000	0.000	0.000	0.000	0.000	0.000	0.000
TRINITY_DN633975_c0_g1	1.225	0.000	0.000	0.000	0.000	0.000	0.000	0.000	0.000	0.000
TRINITY_DN633976_c0_g3	0.000	0.000	0.000	0.000	0.000	0.000	0.000	0.000	0.000	0.000
TRINITY_DN633977_c0_g1	0.000	0.000	0.000	0.000	0.000	0.000	0.000	0.000	0.000	0.000
TRINITY_DN633979_c0_g1	0.000	0.000	0.000	0.000	0.000	0.000	0.000	0.000	0.000	0.000
TRINITY_DN63397_c0_g1	0.454	0.000	0.000	0.308	0.000	0.000	0.649	0.463	0.740	0.112
TRINITY_DN63397_c0_g2	0.000	0.000	0.000	0.000	0.000	0.000	0.000	0.000	0.000	0.894
TRINITY_DN63397_c10_g1	0.000	0.000	0.000	0.000	2.689	0.000	0.000	0.000	0.000	0.673
TRINITY_DN63397_c11_g1	0.000	0.000	0.000	0.000	0.000	0.000	1.275	0.000	0.000	0.515
TRINITY_DN63397_c12_g1	0.000	1.798	0.000	0.000	0.000	0.000	0.000	0.000	0.000	0.000
TRINITY_DN63397_c13_g1	0.000	0.000	0.000	0.000	0.000	0.000	0.000	0.000	1.512	0.419
TRINITY_DN63397_c14_g1	1.681	0.780	1.143	1.260	5.535	11.209	0.831	10.457	2.481	5.873
TRINITY_DN63397_c15_g1	0.000	0.000	0.000	0.000	0.000	0.000	0.000	0.000	0.000	0.000
TRINITY_DN63397_c1_g1	0.000	0.000	0.000	0.000	0.000	0.000	4.464	0.000	0.000	0.000
TRINITY_DN63397_c2_g1	2.364	0.000	0.000	0.000	0.000	0.000	2.412	0.000	1.179	0.545
TRINITY_DN63397_c3_g1	0.000	0.578	0.000	0.000	0.000	0.000	0.000	0.000	0.315	0.785
TRINITY_DN63397_c6_g1	0.000	0.000	0.000	0.000	0.000	0.000	0.000	0.000	0.000	0.000
TRINITY_DN63397_c7_g1	4.821	2.294	3.287	0.000	0.000	0.000	0.000	0.000	2.407	0.000
TRINITY_DN63397_c8_g1	0.000	0.000	0.000	0.000	0.000	0.000	0.000	0.000	0.000	2.726
TRINITY_DN63397_c9_g1	4.872	0.000	0.000	0.000	0.000	0.000	0.000	0.000	0.000	0.000
TRINITY_DN633981_c0_g1	0.000	0.000	0.000	0.000	0.000	0.000	0.000	0.000	0.000	0.673
TRINITY_DN633981_c0_g2	0.000	0.000	0.000	0.000	0.000	0.000	0.000	0.000	0.000	0.000
TRINITY_DN633981_c2_g1	0.000	0.000	0.000	0.000	0.000	0.000	0.000	0.000	0.000	0.000
TRINITY_DN633981_c3_g1	0.000	0.000	0.000	0.000	0.000	0.000	0.000	0.000	0.499	0.000
TRINITY_DN633983_c0_g1	0.000	0.000	0.000	0.000	0.000	0.000	0.000	0.000	0.000	0.000
TRINITY_DN633983_c1_g1	0.000	1.806	0.000	0.000	0.000	0.000	0.000	0.000	0.000	0.000
TRINITY_DN633985_c0_g1	0.000	0.000	0.000	1.361	0.000	0.000	0.000	0.000	0.000	0.000
TRINITY_DN633987_c0_g1	0.000	0.000	0.000	0.000	0.000	0.000	0.000	0.000	0.000	0.000
TRINITY_DN633988_c0_g1	0.000	0.000	0.000	0.000	0.000	0.000	0.000	0.000	0.327	0.133
TRINITY_DN633989_c0_g1	0.000	0.000	0.000	0.000	0.000	0.000	0.000	0.000	0.000	0.000
TRINITY_DN63398_c0_g1	0.346	0.070	0.569	0.267	0.290	0.000	0.000	0.351	0.411	0.211
TRINITY_DN63398_c1_g1	0.000	0.000	0.000	0.000	0.000	0.000	0.000	0.000	0.000	0.000
TRINITY_DN63398_c2_g1	2.424	5.820	1.661	0.000	0.000	0.000	0.000	0.000	0.599	3.690
TRINITY_DN633993_c0_g1	0.000	0.000	0.000	0.000	0.000	0.000	0.329	0.000	0.000	0.145
TRINITY_DN633993_c1_g1	0.000	0.000	0.000	0.000	0.000	0.000	0.000	0.000	0.324	0.000
TRINITY_DN633994_c0_g1	0.000	0.000	0.000	0.000	0.000	0.678	0.000	0.000	0.000	0.000
TRINITY_DN633997_c0_g1	0.000	0.000	0.000	0.000	0.000	0.000	0.000	0.000	0.000	0.000
TRINITY_DN633997_c1_g1	0.000	1.094	0.000	0.000	0.000	0.000	0.000	0.000	1.128	0.000
TRINITY_DN633998_c0_g1	0.000	0.000	0.000	0.000	0.000	0.000	0.000	0.000	0.000	0.000
TRINITY_DN633998_c0_g2	0.000	0.000	0.000	0.000	0.000	0.000	0.000	0.000	0.580	0.000
TRINITY_DN63399_c0_g1	0.000	0.000	0.000	0.000	0.000	0.000	0.000	0.000	0.000	1.095
TRINITY_DN63399_c0_g2	0.000	0.000	0.000	0.608	0.000	0.585	0.373	0.000	0.000	0.000
TRINITY_DN63399_c1_g1	0.000	0.000	0.000	0.000	0.000	0.000	0.000	0.000	0.000	0.000
TRINITY_DN6339_c0_g1	0.964	1.744	1.809	1.943	1.955	1.004	3.001	1.148	1.784	3.904
TRINITY_DN6339_c0_g2	0.762	1.683	1.275	1.428	1.708	1.677	1.313	0.295	1.467	2.090
TRINITY_DN6339_c1_g1	1.612	0.979	1.214	1.114	2.068	2.211	2.809	3.133	1.691	1.843
TRINITY_DN6339_c1_g2	25.285	19.767	15.510	15.232	16.778	18.162	16.683	15.609	27.194	17.176
TRINITY_DN6339_c2_g1	0.000	0.000	0.000	0.000	0.000	0.000	0.000	0.000	0.000	0.000
TRINITY_DN633_c1_g1	6.341	1.876	0.000	5.593	3.497	3.872	3.023	4.367	4.962	4.094
TRINITY_DN634000_c1_g1	0.000	0.000	0.000	0.000	0.000	0.000	0.000	0.000	0.000	0.000
TRINITY_DN634001_c0_g1	0.000	0.000	0.000	1.700	0.000	0.000	0.000	0.000	0.000	0.932
TRINITY_DN634003_c0_g1	0.000	0.000	0.000	0.000	0.000	0.000	0.000	0.000	0.000	0.000
TRINITY_DN634004_c0_g1	0.000	0.000	1.067	0.000	0.000	0.000	0.000	0.000	0.197	0.000
TRINITY_DN634005_c0_g1	0.000	0.000	0.000	0.000	0.000	0.000	0.000	0.000	0.000	0.000
TRINITY_DN634006_c0_g1	0.000	0.000	0.000	0.000	0.000	0.000	0.000	0.000	0.000	1.049
TRINITY_DN634008_c0_g1	0.000	0.000	0.000	0.000	0.000	0.000	0.000	0.000	0.000	0.000
TRINITY_DN634009_c0_g1	0.000	0.000	0.000	0.000	0.000	0.000	0.000	2.664	1.284	0.000
TRINITY_DN63400_c1_g1	0.000	0.000	0.000	0.000	0.000	0.000	0.000	0.000	0.000	0.135
TRINITY_DN63400_c2_g1	0.000	0.000	0.000	0.000	0.000	0.000	0.000	0.000	0.000	0.662
TRINITY_DN63400_c4_g1	0.000	0.000	0.000	0.000	0.767	0.000	0.875	0.000	0.459	0.377
TRINITY_DN63400_c6_g1	0.000	0.000	0.000	0.000	0.000	0.000	0.000	0.000	0.000	0.000
TRINITY_DN634011_c0_g1	0.000	0.000	0.000	0.000	0.000	0.000	0.000	0.000	0.000	0.000
TRINITY_DN634011_c0_g2	0.000	0.000	0.000	0.000	0.000	0.000	0.000	0.000	0.000	0.000
TRINITY_DN634011_c0_g3	0.000	0.000	0.000	0.000	0.000	0.000	0.000	0.000	0.000	0.000
TRINITY_DN634011_c2_g1	0.000	0.000	0.000	0.000	0.000	0.000	0.000	0.000	0.356	0.000
TRINITY_DN634012_c0_g1	0.000	0.000	0.000	0.000	0.000	0.000	2.714	0.000	0.000	1.089
TRINITY_DN634014_c0_g1	0.000	0.000	0.000	0.000	0.000	0.000	0.000	0.000	0.000	0.000
TRINITY_DN634015_c0_g1	0.000	0.000	0.000	0.000	0.000	2.496	0.000	0.000	0.000	0.696
TRINITY_DN634016_c0_g1	0.000	0.000	0.000	0.000	0.000	0.000	0.000	0.000	0.000	0.000
TRINITY_DN634016_c1_g1	0.000	0.000	0.000	0.000	3.711	0.000	0.000	0.000	0.000	0.925
TRINITY_DN634018_c0_g1	0.000	0.000	0.000	4.435	0.000	0.000	0.000	0.000	0.000	1.227
TRINITY_DN634019_c0_g1	0.000	0.000	0.000	0.000	0.000	0.000	0.000	0.869	0.000	0.344
TRINITY_DN63401_c0_g1	0.000	0.000	0.000	0.832	0.000	0.000	0.000	1.137	0.000	0.000
TRINITY_DN63401_c1_g1	5.580	4.292	0.000	7.928	3.169	8.272	7.667	4.827	7.544	3.171
TRINITY_DN634021_c2_g1	0.000	1.964	0.000	0.000	0.000	0.000	4.178	0.000	1.012	0.000
TRINITY_DN634023_c0_g1	0.165	0.411	0.221	0.507	0.275	0.000	0.146	0.000	0.167	0.201
TRINITY_DN634023_c1_g1	0.000	1.941	0.000	0.000	0.000	0.000	0.000	0.000	0.000	0.000
TRINITY_DN634024_c0_g1	0.000	0.000	0.000	0.000	1.443	0.000	0.000	0.000	0.000	0.000
TRINITY_DN634027_c0_g1	0.000	0.000	0.000	0.000	0.000	0.000	0.000	0.000	1.075	0.000
TRINITY_DN634027_c0_g2	0.000	0.000	0.000	0.000	0.000	0.000	0.000	0.000	0.332	0.276
TRINITY_DN634027_c1_g1	0.000	0.000	0.000	0.000	0.000	0.000	0.000	0.000	0.000	0.000
TRINITY_DN634028_c0_g1	0.366	0.000	0.492	0.000	0.000	0.000	0.000	0.000	0.547	0.892
TRINITY_DN634029_c0_g1	0.000	0.000	0.000	0.000	0.000	0.000	0.000	0.000	0.528	0.218
TRINITY_DN63402_c0_g1	3.466	6.137	6.153	4.079	2.970	13.257	3.455	14.481	5.170	7.949
TRINITY_DN63402_c1_g1	0.000	1.952	0.000	1.600	0.000	0.000	1.030	0.000	0.579	2.652
TRINITY_DN63402_c1_g2	0.000	0.000	0.000	0.000	0.000	2.412	2.714	0.000	0.000	0.000
TRINITY_DN634030_c0_g1	0.404	0.000	0.543	0.000	0.000	0.000	0.000	0.000	0.000	0.493
TRINITY_DN634031_c0_g1	0.626	0.381	0.000	0.000	0.000	0.000	0.411	0.000	0.000	0.000
TRINITY_DN634032_c0_g1	0.000	1.289	0.000	0.000	0.000	0.000	0.000	0.000	0.000	0.545
TRINITY_DN634032_c1_g1	0.000	0.000	0.000	0.000	0.000	1.626	0.000	0.000	0.000	0.000
TRINITY_DN634032_c2_g1	0.000	0.000	0.000	0.000	0.000	0.000	0.000	0.000	0.000	0.981
TRINITY_DN634032_c3_g1	0.000	0.000	0.000	0.000	0.000	0.000	1.548	0.000	0.000	0.000
TRINITY_DN634033_c0_g1	0.000	1.152	0.000	0.000	0.000	0.000	0.000	0.000	0.218	0.000
TRINITY_DN634036_c0_g2	0.000	0.000	0.000	0.000	0.000	0.000	0.000	0.000	0.000	0.000
TRINITY_DN634038_c0_g1	0.000	0.000	1.852	0.000	0.000	0.000	0.000	0.000	0.000	1.667
TRINITY_DN634039_c0_g1	0.000	0.000	0.000	0.000	0.000	0.000	0.742	0.000	0.000	0.111
TRINITY_DN634039_c1_g1	0.000	0.000	0.000	0.000	0.000	0.000	0.000	0.000	0.000	0.610
TRINITY_DN63403_c0_g1	0.000	0.000	3.751	0.000	0.000	0.000	0.000	0.000	0.000	1.687
TRINITY_DN63403_c0_g2	0.000	0.000	0.000	0.000	0.000	0.000	0.000	0.000	0.000	0.000
TRINITY_DN63403_c1_g1	0.923	0.000	0.000	1.386	0.000	0.000	0.000	0.000	0.000	0.380
TRINITY_DN63403_c2_g3	0.000	0.000	0.000	0.000	0.000	0.000	0.000	0.000	2.764	0.000
TRINITY_DN63403_c2_g4	0.000	0.000	0.000	0.000	0.000	0.000	0.000	0.000	0.795	0.697
TRINITY_DN63403_c3_g1	0.854	0.000	0.000	0.000	0.000	2.536	0.000	0.000	0.420	0.702
TRINITY_DN63403_c6_g1	0.000	0.000	0.000	0.000	0.000	0.000	0.000	0.000	1.012	0.000
TRINITY_DN634040_c0_g1	0.000	0.000	0.000	0.000	0.000	0.000	0.000	0.000	0.000	1.069
TRINITY_DN634044_c1_g1	0.000	0.000	0.000	0.000	0.000	0.000	0.000	0.000	0.860	0.000
TRINITY_DN634047_c0_g1	0.000	0.649	0.000	0.000	0.000	0.000	0.000	0.000	0.000	0.000
TRINITY_DN63404_c0_g1	0.000	0.000	0.000	1.922	0.000	0.000	0.000	0.000	0.000	0.530
TRINITY_DN634051_c0_g1	0.000	0.000	0.000	0.000	0.000	0.000	0.000	0.000	0.000	0.000
TRINITY_DN634053_c0_g1	0.723	0.659	0.000	0.000	0.000	0.000	0.000	0.000	0.710	0.591
TRINITY_DN634054_c0_g1	0.000	0.000	0.000	0.000	0.000	0.000	0.000	0.000	0.000	0.000
TRINITY_DN634055_c0_g1	0.000	0.000	0.000	0.000	0.000	0.000	0.000	0.000	0.000	0.247
TRINITY_DN634055_c1_g1	0.000	0.000	0.000	0.000	0.000	3.930	0.000	2.726	0.000	0.545
TRINITY_DN634057_c0_g1	0.000	0.000	0.000	0.000	0.000	0.000	0.221	0.000	0.000	0.198
TRINITY_DN634057_c1_g1	0.000	0.000	0.000	0.000	0.000	0.000	0.000	0.000	0.000	0.000
TRINITY_DN634058_c0_g1	0.000	0.552	0.000	0.000	0.000	0.000	0.000	0.000	0.000	0.501
TRINITY_DN634059_c0_g1	0.604	0.005	0.267	0.000	0.329	0.000	0.361	0.000	0.508	0.818
TRINITY_DN634060_c0_g1	0.000	0.000	0.000	0.000	0.000	0.000	0.000	0.000	0.000	0.855
TRINITY_DN634062_c0_g1	0.000	0.000	0.000	0.000	0.000	0.000	0.000	0.000	0.000	0.000
TRINITY_DN634063_c0_g1	0.000	0.000	0.000	0.000	0.000	0.000	0.000	0.000	0.000	0.000
TRINITY_DN634066_c0_g1	0.724	0.000	0.000	0.000	0.000	0.000	0.000	0.000	0.000	0.000
TRINITY_DN634068_c0_g1	0.000	1.054	0.000	1.649	0.000	0.000	0.000	2.279	0.000	0.000
TRINITY_DN634069_c0_g1	0.000	0.000	0.000	2.552	0.000	0.000	0.000	0.000	0.419	0.350
TRINITY_DN63406_c0_g1	0.000	0.000	0.000	0.000	2.377	0.000	0.000	0.000	0.599	0.000
TRINITY_DN63406_c0_g2	0.000	0.000	0.000	0.000	0.000	0.000	0.000	0.000	0.000	0.000
TRINITY_DN63406_c0_g3	0.560	0.000	3.028	0.000	0.000	0.821	0.000	1.861	1.502	0.000
TRINITY_DN63406_c0_g4	0.000	0.000	0.000	0.000	0.000	0.000	0.000	1.659	0.393	0.340
TRINITY_DN63406_c1_g1	0.000	0.000	0.000	0.000	0.000	0.000	0.000	0.000	0.000	0.000
TRINITY_DN634071_c0_g1	0.558	0.377	0.533	0.503	0.157	0.000	0.139	0.000	0.335	1.215
TRINITY_DN634071_c3_g1	0.000	0.000	0.000	0.000	0.000	0.000	0.000	0.000	0.000	0.509
TRINITY_DN634071_c6_g1	0.000	0.102	0.000	0.000	1.627	0.000	0.000	0.000	0.205	0.325
TRINITY_DN634071_c7_g1	0.000	0.000	0.000	0.000	0.000	0.000	0.000	0.000	0.000	0.000
TRINITY_DN634074_c0_g1	0.000	0.000	0.000	0.000	0.000	0.000	0.000	0.000	0.000	0.000
TRINITY_DN634076_c0_g1	0.000	0.000	0.000	0.000	0.000	0.000	0.000	0.000	0.000	0.000
TRINITY_DN634078_c0_g1	0.251	0.000	0.337	0.000	0.000	0.000	0.000	0.000	0.000	0.246
TRINITY_DN634078_c0_g2	0.000	1.322	0.000	0.000	0.000	0.000	0.000	0.000	0.000	0.000
TRINITY_DN634079_c0_g1	0.000	4.332	0.000	0.000	0.000	0.000	0.000	0.000	0.000	0.000
TRINITY_DN63407_c0_g1	0.000	2.832	0.475	1.635	0.000	1.821	1.246	0.361	1.211	1.364
TRINITY_DN63407_c0_g2	0.000	0.343	0.279	0.000	0.000	0.151	0.275	0.000	0.159	0.097
TRINITY_DN63407_c10_g1	0.000	0.000	0.000	0.000	0.000	0.000	0.000	0.000	0.000	0.000
TRINITY_DN63407_c1_g1	1.083	0.919	6.946	1.834	2.877	4.502	4.036	2.650	2.737	6.989
TRINITY_DN63407_c2_g1	0.000	0.000	0.000	0.000	0.000	0.000	0.000	0.000	0.000	0.000
TRINITY_DN63407_c3_g1	1.322	1.564	0.709	1.617	0.441	0.385	1.439	0.540	1.194	2.147
TRINITY_DN63407_c4_g1	0.000	0.000	0.000	0.000	0.000	0.000	0.000	0.000	0.000	0.000
TRINITY_DN63407_c4_g2	0.000	0.000	2.713	0.000	0.000	0.000	0.000	0.000	0.000	0.000
TRINITY_DN63407_c6_g1	1.205	0.000	0.000	0.000	0.000	1.792	3.670	0.000	0.000	1.486
TRINITY_DN63407_c7_g1	0.000	0.000	0.000	0.000	0.000	0.000	2.500	0.000	0.000	0.000
TRINITY_DN63407_c7_g2	0.000	1.493	0.000	0.000	0.000	0.000	0.000	0.000	0.000	0.349
TRINITY_DN63407_c9_g1	0.000	2.454	0.000	0.000	0.000	0.000	0.000	0.000	0.000	3.148
TRINITY_DN634080_c0_g1	1.472	0.000	0.000	0.743	0.813	0.000	0.000	0.000	0.000	0.600
TRINITY_DN634082_c0_g1	0.000	0.000	0.000	0.000	0.000	0.000	0.000	0.000	0.000	0.000
TRINITY_DN634083_c0_g1	0.396	0.000	0.000	0.000	0.661	0.288	0.354	0.000	0.000	0.322
TRINITY_DN634086_c0_g1	0.000	0.000	0.000	0.000	3.587	0.000	0.000	0.000	0.000	0.894
TRINITY_DN634086_c0_g2	2.263	2.166	0.000	0.000	0.000	0.000	0.000	5.162	0.000	0.000
TRINITY_DN634086_c0_g3	0.000	0.000	0.000	0.000	0.000	0.000	0.000	0.000	2.040	0.000
TRINITY_DN63408_c0_g1	0.000	0.000	0.000	0.000	0.000	0.000	0.000	0.000	0.000	0.000
TRINITY_DN63408_c1_g1	1.441	0.000	0.000	0.000	5.898	0.000	0.000	0.000	0.000	0.000
TRINITY_DN634090_c0_g1	0.512	0.000	0.000	0.000	0.000	0.750	0.000	0.000	0.507	0.000
TRINITY_DN634091_c0_g1	0.000	0.000	0.000	0.000	0.000	0.000	0.000	0.000	0.000	0.000
TRINITY_DN634094_c0_g1	0.000	0.000	0.000	0.000	0.000	0.000	0.000	0.000	0.000	0.000
TRINITY_DN634095_c0_g1	0.771	2.125	0.000	0.000	0.000	0.000	0.000	0.000	0.000	0.000
TRINITY_DN634095_c0_g3	0.000	0.000	0.000	0.000	0.000	0.000	0.000	0.000	0.000	0.000
TRINITY_DN634095_c1_g1	0.435	0.000	0.446	0.000	0.000	0.000	0.000	0.000	0.166	0.000
TRINITY_DN634095_c2_g2	0.000	0.145	0.000	0.000	0.000	0.000	0.000	0.000	0.000	0.283
TRINITY_DN634095_c3_g1	1.045	0.463	0.705	0.000	0.864	0.000	0.000	0.000	0.000	0.000
TRINITY_DN634095_c4_g1	0.000	0.000	0.000	0.000	0.000	0.000	0.000	0.000	0.000	0.000
TRINITY_DN634095_c5_g1	0.000	0.000	0.000	0.000	0.000	0.000	0.000	0.000	0.000	0.000
TRINITY_DN634095_c6_g1	0.000	0.000	0.000	0.820	0.000	0.000	0.000	0.000	0.000	0.000
TRINITY_DN634096_c0_g1	0.456	0.000	0.000	0.000	0.000	0.000	0.000	0.000	0.000	0.000
TRINITY_DN634097_c0_g1	0.000	0.000	0.000	0.000	0.000	0.000	0.000	0.000	0.000	0.000
TRINITY_DN634098_c0_g1	0.000	0.000	0.000	0.000	1.861	0.000	0.000	0.000	0.000	0.000
TRINITY_DN634099_c0_g1	0.553	0.494	0.000	0.000	0.000	0.812	0.000	0.000	0.273	0.678
TRINITY_DN63409_c0_g1	0.000	0.000	0.000	0.000	0.000	0.000	0.000	0.000	0.000	0.151
TRINITY_DN6340_c0_g1	18.221	17.828	9.364	9.742	8.198	9.344	8.662	12.740	15.519	10.504
TRINITY_DN6340_c11_g1	1.187	1.600	0.804	0.896	0.000	0.872	1.145	0.000	0.586	0.971
TRINITY_DN6340_c2_g1	0.000	0.000	0.000	0.000	0.000	0.000	0.000	0.000	0.000	0.000
TRINITY_DN6340_c3_g1	0.000	0.000	0.000	0.000	0.000	0.000	0.000	0.000	1.315	0.367
TRINITY_DN6340_c3_g2	2.625	0.000	0.000	0.000	0.000	0.000	0.000	0.000	0.000	1.616
TRINITY_DN634101_c0_g1	1.569	0.000	0.000	0.000	0.000	0.000	0.000	0.000	0.000	0.644
TRINITY_DN634101_c1_g1	0.000	0.000	0.000	0.000	0.000	0.000	0.000	0.000	0.000	0.000
TRINITY_DN634101_c2_g1	0.000	0.000	0.000	0.000	0.000	0.000	0.000	0.000	0.000	0.000
TRINITY_DN634102_c0_g2	0.000	0.000	0.000	0.000	0.000	0.000	0.000	0.000	0.000	0.000
TRINITY_DN634104_c0_g1	0.000	0.000	0.000	0.000	0.000	0.000	0.000	0.000	0.000	0.000
TRINITY_DN634105_c0_g1	0.000	0.000	0.000	0.000	0.000	0.000	0.000	0.000	0.000	0.000
TRINITY_DN634106_c0_g2	0.000	0.000	0.000	0.000	0.000	0.000	0.000	0.000	0.000	0.000
TRINITY_DN634106_c10_g1	0.000	2.428	0.000	0.000	0.000	0.000	0.000	0.000	0.000	0.000
TRINITY_DN634106_c1_g1	0.000	0.000	0.000	0.000	0.713	0.000	0.384	0.000	0.000	0.954
TRINITY_DN634106_c2_g1	0.000	0.690	1.020	1.130	0.000	0.000	2.946	0.000	0.739	0.925
TRINITY_DN634106_c4_g1	0.000	0.000	0.000	0.000	0.000	0.839	0.550	0.000	0.000	0.000
TRINITY_DN634106_c5_g1	0.125	0.103	0.000	0.383	0.000	0.181	0.000	0.000	0.063	0.202
TRINITY_DN634106_c6_g1	0.000	0.000	2.689	0.000	0.000	1.461	0.000	0.000	0.000	0.000
TRINITY_DN634106_c8_g1	0.000	1.097	0.000	0.000	0.000	0.000	0.000	0.000	0.000	0.000
TRINITY_DN634107_c0_g1	0.000	0.000	0.000	0.000	0.000	0.000	5.429	0.000	0.000	0.000
TRINITY_DN634109_c0_g1	0.000	0.000	0.000	0.000	0.000	0.000	0.000	0.000	0.818	0.000
TRINITY_DN63410_c0_g1	0.000	0.000	0.000	0.000	0.000	2.658	0.000	0.000	0.907	0.000
TRINITY_DN63410_c0_g2	0.696	0.524	0.000	3.064	0.472	0.412	0.516	0.579	1.251	0.420
TRINITY_DN63410_c0_g3	0.000	0.000	0.000	0.000	0.000	0.000	1.118	0.000	0.573	2.760
TRINITY_DN634110_c0_g1	0.000	0.000	0.000	0.000	0.000	0.000	0.000	0.000	0.000	0.605
TRINITY_DN634111_c0_g1	0.000	3.010	0.000	0.000	0.000	0.000	0.000	0.000	0.327	0.000
TRINITY_DN634112_c1_g1	0.000	1.399	0.000	0.000	0.000	0.000	0.000	0.000	0.374	0.000
TRINITY_DN634114_c0_g1	0.000	0.000	0.000	0.000	3.254	0.000	0.000	0.000	0.000	1.624
TRINITY_DN634115_c0_g1	0.000	0.000	0.000	1.527	0.000	0.000	0.000	0.000	0.000	0.000
TRINITY_DN634116_c0_g1	0.000	0.000	0.000	0.000	0.000	0.000	0.000	0.000	0.000	0.000
TRINITY_DN634117_c0_g1	0.000	0.000	0.000	0.000	0.000	0.000	0.000	0.000	0.000	0.576
TRINITY_DN63411_c0_g1	11.231	13.495	5.733	13.529	9.391	7.850	11.907	7.658	13.997	10.073
TRINITY_DN63411_c1_g1	0.000	0.000	0.000	0.000	0.000	0.000	0.400	0.000	0.000	0.000
TRINITY_DN63411_c2_g1	0.000	0.000	1.938	0.000	0.000	0.000	0.000	0.000	0.000	0.000
TRINITY_DN63411_c3_g1	1.495	0.000	1.012	2.244	0.000	0.000	0.000	0.000	1.101	0.306
TRINITY_DN63411_c3_g2	1.222	0.707	1.096	0.000	0.000	0.595	0.381	0.837	0.000	0.000
TRINITY_DN63411_c3_g3	1.371	0.000	1.875	0.000	0.000	0.000	0.000	0.000	0.000	1.125
TRINITY_DN63411_c7_g1	0.000	0.000	0.000	0.000	0.000	0.000	0.000	0.000	0.000	0.000
TRINITY_DN634120_c0_g1	0.000	0.000	0.000	2.100	1.153	0.000	0.432	1.448	0.000	0.186
TRINITY_DN634122_c0_g1	0.246	0.207	0.330	0.000	0.000	0.358	0.000	0.000	0.000	0.338
TRINITY_DN634123_c0_g1	0.000	0.000	0.000	0.000	0.000	0.000	0.000	0.000	0.000	0.000
TRINITY_DN634124_c0_g1	0.000	0.000	0.000	0.000	0.000	0.000	0.000	0.000	0.000	0.000
TRINITY_DN634125_c0_g1	0.000	0.000	0.000	0.000	0.000	0.000	0.000	0.000	0.000	0.000
TRINITY_DN634126_c0_g1	0.000	0.000	0.000	0.000	0.000	0.000	0.000	0.000	0.000	0.000
TRINITY_DN634127_c0_g1	0.000	0.000	0.000	0.000	0.000	2.001	0.000	0.000	0.000	0.000
TRINITY_DN634127_c0_g2	0.563	0.000	0.000	0.000	0.000	0.000	0.000	0.000	0.278	0.000
TRINITY_DN634129_c0_g1	0.000	0.000	0.000	0.000	0.000	0.000	0.000	0.000	0.000	0.000
TRINITY_DN63412_c0_g1	0.000	0.000	0.000	0.000	0.000	0.000	0.000	0.000	1.380	0.000
TRINITY_DN63412_c10_g1	0.000	0.000	0.000	0.000	0.000	0.000	0.000	0.000	0.000	0.000
TRINITY_DN63412_c1_g1	0.000	0.000	0.000	0.000	0.000	0.000	0.000	0.000	0.000	0.000
TRINITY_DN63412_c2_g1	0.000	0.000	0.000	0.000	0.000	0.770	1.502	0.000	0.000	0.214
TRINITY_DN63412_c3_g1	0.000	0.670	0.000	0.000	0.000	0.000	0.000	0.000	0.360	0.601
TRINITY_DN63412_c4_g1	0.000	0.000	0.000	0.000	0.000	0.000	0.000	0.000	0.000	1.059
TRINITY_DN63412_c6_g1	1.150	0.000	0.779	0.870	0.000	0.844	1.107	0.000	1.775	0.721
TRINITY_DN634134_c0_g1	0.000	0.000	0.000	0.000	0.000	0.000	0.000	0.000	0.000	0.000
TRINITY_DN634135_c0_g1	0.000	0.000	0.000	0.000	0.000	0.000	0.000	0.000	0.000	0.000
TRINITY_DN634136_c0_g1	0.000	0.000	0.000	0.000	0.000	0.000	1.097	0.000	0.000	0.000
TRINITY_DN634139_c0_g1	0.000	0.000	0.000	0.000	0.000	0.000	0.000	0.000	0.000	0.000
TRINITY_DN63413_c0_g1	0.000	0.000	0.000	0.659	0.000	0.000	0.000	0.000	0.000	1.511
TRINITY_DN63413_c0_g2	2.432	0.000	1.460	0.817	0.895	0.000	0.000	2.235	0.285	0.778
TRINITY_DN63413_c0_g3	0.000	0.000	0.000	0.000	0.000	0.000	0.000	0.000	0.000	0.000
TRINITY_DN63413_c1_g1	0.527	0.000	0.000	0.797	0.000	1.544	0.000	1.089	0.000	0.215
TRINITY_DN63413_c4_g1	0.000	0.000	1.301	0.000	0.000	0.000	0.000	0.000	0.000	0.000
TRINITY_DN63413_c8_g1	0.000	0.000	0.000	0.000	0.000	0.000	0.000	0.000	0.000	0.552
TRINITY_DN634140_c0_g1	0.000	0.000	0.000	0.000	4.005	0.000	0.000	0.000	0.000	0.000
TRINITY_DN634141_c0_g1	0.000	0.000	0.000	0.000	2.814	0.000	0.000	0.000	0.000	0.000
TRINITY_DN634142_c0_g1	1.194	0.000	0.000	0.000	0.000	0.435	0.545	0.000	0.161	0.000
TRINITY_DN634142_c2_g1	0.000	0.095	0.154	0.000	0.000	0.501	0.000	0.000	0.287	0.140
TRINITY_DN634142_c3_g1	0.473	0.000	0.637	0.000	0.000	1.384	0.000	0.000	0.000	0.584
TRINITY_DN634143_c0_g1	0.000	0.000	0.000	0.000	0.000	0.000	0.000	0.000	0.000	0.000
TRINITY_DN634147_c0_g1	0.000	0.000	0.000	0.000	0.000	0.000	0.000	0.000	0.000	0.000
TRINITY_DN634148_c0_g1	0.000	0.000	0.000	0.000	0.000	0.000	0.000	0.000	0.000	0.000
TRINITY_DN634148_c1_g1	0.000	0.000	0.000	0.000	0.000	0.000	0.000	0.000	0.000	0.785
TRINITY_DN634148_c3_g1	0.000	0.000	0.000	0.000	0.000	0.889	0.000	0.000	0.000	0.000
TRINITY_DN634149_c0_g1	0.729	0.314	0.000	0.000	0.000	0.000	0.000	0.000	0.363	0.148
TRINITY_DN63414_c0_g1	0.000	1.158	0.000	1.801	0.000	0.000	1.223	0.000	0.000	0.000
TRINITY_DN63414_c1_g1	0.387	0.000	0.519	0.469	0.170	0.116	0.000	0.000	0.312	0.195
TRINITY_DN634150_c0_g1	0.000	0.000	0.000	0.000	2.416	0.000	0.000	0.000	0.000	0.601
TRINITY_DN634151_c0_g1	0.000	0.000	0.000	0.000	0.000	0.000	0.000	0.000	0.000	0.277
TRINITY_DN634152_c0_g1	0.000	0.000	0.000	4.671	0.000	0.000	0.000	0.000	0.000	0.000
TRINITY_DN634154_c1_g1	0.000	0.000	0.000	0.000	0.000	0.000	0.000	0.000	0.000	0.000
TRINITY_DN634154_c1_g2	0.000	0.000	0.000	0.000	0.000	0.000	1.649	0.000	0.000	0.000
TRINITY_DN634155_c0_g1	0.000	0.000	0.000	0.000	0.000	0.000	0.000	0.000	0.000	0.662
TRINITY_DN634156_c0_g1	0.000	0.000	0.000	0.000	1.569	0.000	0.000	0.000	0.000	0.000
TRINITY_DN634158_c0_g1	0.000	0.000	0.000	1.723	0.000	0.000	0.000	0.000	0.281	0.000
TRINITY_DN63415_c0_g1	0.000	0.554	0.000	0.000	0.000	0.904	1.880	0.827	0.000	0.328
TRINITY_DN63415_c0_g2	0.000	2.612	0.000	1.999	0.000	1.989	0.000	8.276	0.000	0.000
TRINITY_DN63415_c1_g1	0.000	0.000	0.000	0.000	0.000	0.000	0.000	4.449	0.000	0.909
TRINITY_DN63415_c3_g1	0.000	0.000	0.000	0.000	0.000	0.000	0.000	0.000	0.000	0.000
TRINITY_DN634160_c1_g1	0.000	0.000	0.000	0.000	0.000	0.000	0.000	0.000	1.236	0.000
TRINITY_DN634162_c0_g1	0.000	0.000	0.000	0.000	1.294	0.000	0.000	0.000	0.000	0.477
TRINITY_DN634162_c1_g1	0.000	0.000	0.000	0.000	0.000	0.000	0.000	0.000	0.000	0.000
TRINITY_DN634164_c0_g1	0.000	0.000	0.000	0.000	0.000	0.000	0.000	0.000	0.000	0.398
TRINITY_DN634164_c0_g2	0.000	0.000	0.000	0.000	0.000	0.000	0.000	0.000	0.087	0.489
TRINITY_DN634164_c0_g3	0.000	0.481	0.257	0.000	0.000	0.279	0.172	0.391	0.000	0.000
TRINITY_DN634164_c0_g4	0.000	0.000	0.000	0.000	0.000	0.000	0.000	1.180	0.000	0.000
TRINITY_DN634169_c1_g1	0.000	0.000	0.000	0.000	0.000	0.000	0.000	0.000	0.504	0.000
TRINITY_DN63416_c0_g1	0.000	1.254	0.000	0.000	2.131	1.920	0.000	0.000	0.642	0.000
TRINITY_DN63416_c0_g2	0.000	0.000	0.000	0.000	0.000	0.000	0.000	0.000	0.000	0.000
TRINITY_DN63416_c0_g3	0.000	0.000	0.000	0.000	0.000	0.000	0.000	0.000	0.000	0.000
TRINITY_DN634170_c0_g1	0.000	1.242	0.000	0.000	0.000	0.000	0.000	0.000	0.000	0.000
TRINITY_DN634171_c0_g1	0.000	0.824	0.000	0.000	0.000	0.000	0.000	0.968	0.000	0.000
TRINITY_DN634171_c1_g1	0.000	0.000	0.000	0.000	0.000	0.000	0.000	0.000	0.000	0.000
TRINITY_DN634172_c0_g1	0.720	0.000	0.000	1.080	1.186	0.000	0.000	1.491	0.000	0.884
TRINITY_DN634175_c0_g1	0.000	0.000	0.000	0.000	0.000	0.000	0.000	0.000	0.000	0.000
TRINITY_DN634177_c0_g1	0.000	0.000	0.000	0.000	0.000	0.000	0.000	0.000	0.000	0.000
TRINITY_DN634178_c0_g1	0.000	0.000	0.000	0.000	0.000	0.000	0.000	0.000	0.419	0.000
TRINITY_DN634179_c0_g1	0.000	0.000	0.000	0.000	0.000	0.000	0.929	0.000	0.000	0.000
TRINITY_DN63417_c0_g1	0.000	0.000	2.487	0.000	0.000	0.000	0.000	0.000	0.000	0.000
TRINITY_DN634180_c0_g1	0.000	0.296	0.464	1.053	0.000	0.000	0.319	0.000	0.000	0.000
TRINITY_DN634181_c0_g1	0.000	0.000	0.000	0.000	0.000	0.000	0.000	0.000	0.000	0.000
TRINITY_DN634182_c0_g1	0.000	0.324	0.000	0.000	0.000	0.000	0.349	0.000	0.000	0.153
TRINITY_DN634183_c0_g2	0.539	0.368	0.000	0.554	0.602	0.130	0.550	0.000	0.548	0.584
TRINITY_DN634184_c0_g1	0.000	0.000	0.000	0.000	0.000	0.000	0.000	0.000	0.000	0.000
TRINITY_DN634184_c0_g2	0.000	0.000	0.000	0.000	0.000	0.000	0.000	0.000	0.000	0.000
TRINITY_DN634185_c0_g1	0.000	0.000	0.000	0.786	0.000	0.000	0.000	0.000	0.000	0.212
TRINITY_DN634186_c0_g1	0.000	0.000	0.000	0.000	0.000	0.000	0.000	0.000	0.000	0.827
TRINITY_DN634187_c0_g1	0.636	0.000	0.000	0.958	0.000	0.000	0.000	0.000	0.000	0.304
TRINITY_DN634187_c1_g1	0.000	0.000	0.000	1.654	0.000	0.000	0.000	0.000	0.000	0.381
TRINITY_DN63418_c0_g1	0.000	0.000	0.000	0.000	0.000	0.000	0.000	0.000	0.000	0.000
TRINITY_DN63418_c0_g2	1.936	0.000	2.651	0.000	0.000	0.000	0.000	0.000	0.965	0.791
TRINITY_DN63418_c2_g1	0.804	1.487	0.000	0.000	0.000	1.189	0.000	1.666	0.395	0.330
TRINITY_DN63418_c4_g1	7.581	0.000	0.000	0.000	0.000	0.393	0.000	0.000	0.000	0.000
TRINITY_DN634190_c0_g1	0.000	0.000	0.000	0.000	0.000	0.000	0.000	0.000	0.000	0.000
TRINITY_DN634194_c0_g1	0.000	0.846	0.000	0.000	1.487	0.000	0.000	0.000	0.000	0.000
TRINITY_DN634195_c0_g1	0.000	0.777	0.000	0.000	0.000	0.000	0.828	0.000	0.412	0.688
TRINITY_DN634197_c1_g1	0.000	0.000	0.000	0.655	0.000	0.000	0.000	0.000	0.000	0.000
TRINITY_DN634198_c0_g1	0.724	0.221	0.000	0.000	0.073	0.000	0.000	0.000	0.000	0.299
TRINITY_DN634199_c0_g1	0.000	0.000	0.000	0.000	0.000	0.000	0.000	0.000	0.000	0.000
TRINITY_DN63419_c0_g1	0.000	0.885	0.000	0.000	0.000	1.397	0.000	0.000	0.000	0.000
TRINITY_DN63419_c1_g1	0.000	0.000	0.000	0.000	0.000	0.000	0.000	0.000	0.000	0.000
TRINITY_DN63419_c2_g1	0.000	0.537	0.000	0.000	0.000	0.000	0.000	0.000	0.589	0.244
TRINITY_DN63419_c3_g1	0.000	0.000	0.000	0.000	0.000	0.000	0.000	0.000	0.161	0.000
TRINITY_DN63419_c5_g1	0.000	0.000	0.000	0.000	0.000	0.000	0.000	0.000	0.000	0.000
TRINITY_DN6341_c0_g1	1.138	1.504	0.000	0.000	0.000	0.000	1.580	0.000	0.767	1.426
TRINITY_DN6341_c0_g2	0.000	0.000	0.000	0.000	0.000	0.000	0.000	0.000	0.000	0.335
TRINITY_DN6341_c0_g3	0.972	0.000	0.000	0.000	3.432	0.000	2.158	0.000	1.046	2.237
TRINITY_DN6341_c2_g1	0.000	3.895	0.000	0.000	0.000	0.000	0.000	4.037	0.000	0.000
TRINITY_DN634201_c1_g1	0.000	0.000	0.000	0.000	0.000	0.000	0.000	0.000	0.000	0.000
TRINITY_DN634203_c0_g1	0.000	0.000	0.000	0.000	0.000	0.000	0.000	0.000	0.000	0.000
TRINITY_DN634204_c0_g1	0.000	0.000	0.000	0.000	0.000	0.000	0.000	0.000	0.000	0.000
TRINITY_DN634205_c0_g2	0.000	0.000	0.000	0.000	0.000	0.000	0.000	0.000	0.000	0.752
TRINITY_DN634205_c0_g3	0.000	0.000	0.000	0.000	0.000	0.000	0.000	0.000	0.000	0.000
TRINITY_DN634205_c2_g1	0.000	0.000	0.000	0.000	0.000	0.000	0.000	0.000	0.000	0.000
TRINITY_DN634206_c0_g1	0.000	0.047	0.000	2.485	0.000	0.000	0.000	0.000	0.000	0.000
TRINITY_DN634206_c0_g2	0.574	0.000	0.770	0.520	1.433	0.000	0.000	0.000	0.000	0.350
TRINITY_DN634206_c1_g1	0.447	0.000	0.000	0.000	0.000	0.000	0.583	0.000	0.104	0.432
TRINITY_DN634206_c2_g1	0.000	2.336	0.000	0.000	0.000	0.000	2.500	0.000	0.000	1.982
TRINITY_DN634206_c2_g2	0.000	0.000	0.000	0.000	0.000	0.000	0.000	0.000	0.000	0.243
TRINITY_DN634206_c3_g1	0.000	0.000	0.306	0.000	0.000	0.000	0.000	0.465	0.115	0.471
TRINITY_DN634206_c4_g1	2.072	0.000	0.000	0.000	0.000	0.000	0.000	0.000	1.029	0.000
TRINITY_DN634207_c0_g1	2.845	0.000	0.000	0.000	0.000	2.098	0.000	0.000	0.000	0.000
TRINITY_DN634207_c1_g1	0.000	0.000	0.000	3.304	0.000	0.000	0.000	0.000	0.000	0.000
TRINITY_DN634209_c0_g1	0.000	0.675	0.000	0.000	0.000	0.000	0.000	0.000	0.000	0.303
TRINITY_DN63420_c0_g1	0.791	0.000	0.000	0.000	0.000	0.000	0.777	0.000	0.000	0.304
TRINITY_DN63420_c0_g2	0.000	1.306	0.000	0.000	0.000	0.000	1.368	0.000	0.000	0.000
TRINITY_DN63420_c0_g3	0.000	0.000	0.000	0.000	0.000	0.000	0.000	0.000	0.000	0.000
TRINITY_DN63420_c0_g5	0.000	0.000	0.000	0.000	0.000	0.000	0.000	0.000	0.708	0.000
TRINITY_DN63420_c0_g7	0.000	0.000	0.000	0.000	0.000	0.000	0.000	0.000	0.000	0.000
TRINITY_DN63420_c1_g1	0.000	0.000	0.000	0.000	0.000	0.000	0.000	0.000	0.000	0.000
TRINITY_DN63420_c2_g1	0.000	0.000	0.000	0.000	0.000	0.000	0.000	0.000	0.000	0.000
TRINITY_DN63420_c6_g1	0.000	0.000	0.000	0.000	0.000	0.000	0.000	0.000	0.000	0.000
TRINITY_DN634210_c0_g1	0.000	0.000	0.000	0.000	0.000	0.000	0.000	0.000	0.000	0.000
TRINITY_DN634211_c0_g1	0.000	0.000	0.000	0.195	0.000	0.000	0.000	0.000	0.000	0.000
TRINITY_DN634212_c1_g1	0.000	0.000	0.000	0.000	0.000	0.000	0.000	0.000	0.000	0.000
TRINITY_DN634213_c0_g1	0.000	0.000	0.000	0.000	0.000	0.000	0.000	0.000	0.000	0.000
TRINITY_DN634214_c0_g1	0.000	0.000	0.000	0.000	0.000	0.000	0.000	0.000	0.000	0.000
TRINITY_DN634219_c0_g1	0.000	0.000	0.000	0.000	1.743	0.772	1.004	0.000	0.000	0.644
TRINITY_DN63421_c0_g1	0.000	0.000	0.000	0.000	0.000	0.000	0.000	0.000	0.000	0.000
TRINITY_DN63421_c4_g1	0.000	0.000	0.000	0.000	0.000	0.000	0.000	0.000	0.000	0.000
TRINITY_DN63421_c5_g1	1.305	0.000	0.000	2.674	0.000	0.000	0.000	0.000	0.000	0.536
TRINITY_DN634220_c0_g1	0.000	0.000	0.000	0.000	3.941	0.000	0.000	0.000	2.429	2.944
TRINITY_DN634222_c0_g1	0.000	0.000	0.000	0.000	0.000	0.000	0.000	0.000	0.000	0.000
TRINITY_DN634223_c0_g1	0.000	0.000	0.000	0.000	0.279	0.000	0.000	0.000	0.085	0.000
TRINITY_DN634226_c0_g1	0.000	0.000	0.000	0.000	0.000	0.000	0.555	0.000	0.000	0.262
TRINITY_DN634227_c0_g1	0.000	0.000	0.000	0.000	0.000	1.141	0.000	0.000	0.000	0.317
TRINITY_DN63422_c0_g1	0.000	0.000	0.000	0.000	0.973	0.863	0.000	0.000	0.000	0.000
TRINITY_DN63422_c0_g2	0.192	0.160	0.000	1.176	0.000	0.000	0.000	0.000	0.097	0.233
TRINITY_DN63422_c1_g1	0.503	0.000	0.000	0.798	1.415	0.000	0.481	0.000	0.258	0.511
TRINITY_DN63422_c1_g2	0.000	0.000	0.000	2.622	0.000	3.380	1.911	0.000	0.910	1.390
TRINITY_DN63422_c2_g1	0.000	0.000	0.000	0.000	2.041	0.000	0.000	0.000	0.000	0.252
TRINITY_DN634230_c0_g1	1.185	0.000	0.000	0.000	0.000	0.000	0.000	0.000	0.586	0.487
TRINITY_DN634231_c0_g1	0.000	0.000	0.000	0.000	0.000	0.000	0.000	0.000	0.000	0.000
TRINITY_DN634232_c0_g1	0.000	0.000	0.000	0.000	0.000	0.000	0.000	0.000	0.000	0.000
TRINITY_DN634234_c0_g1	0.000	1.148	0.000	0.000	0.000	0.000	0.000	0.000	0.000	0.000
TRINITY_DN634235_c0_g1	0.000	0.602	0.000	0.000	0.000	1.955	0.000	0.000	0.327	0.000
TRINITY_DN634236_c0_g1	0.000	2.237	3.197	0.000	0.000	0.000	0.000	0.000	0.576	0.000
TRINITY_DN634237_c0_g1	0.000	0.000	0.000	0.000	0.000	0.000	0.000	0.000	0.000	0.359
TRINITY_DN634238_c1_g1	0.000	0.000	0.000	0.000	0.000	0.000	0.000	0.000	0.000	1.167
TRINITY_DN63423_c0_g1	0.000	0.453	0.000	0.311	0.000	0.000	0.776	0.000	0.164	1.103
TRINITY_DN63423_c0_g2	0.400	0.048	0.268	0.306	0.333	0.000	0.000	0.000	0.000	0.000
TRINITY_DN63423_c1_g1	0.000	0.000	0.000	0.000	0.000	0.000	0.000	0.000	0.000	0.000
TRINITY_DN63423_c1_g2	0.000	0.000	0.000	0.000	0.000	0.000	0.000	0.000	0.000	0.000
TRINITY_DN63423_c4_g1	0.151	0.000	0.000	0.466	0.759	0.220	0.815	0.000	0.000	0.679
TRINITY_DN63423_c5_g1	0.396	0.350	0.000	0.000	0.000	0.000	0.000	0.000	0.000	0.000
TRINITY_DN63423_c6_g1	0.263	0.000	0.000	0.000	0.438	0.000	0.238	0.000	0.000	0.000
TRINITY_DN634240_c0_g1	0.000	0.727	0.000	0.000	0.000	0.000	0.000	0.000	0.000	0.000
TRINITY_DN634241_c0_g1	0.000	0.000	0.000	0.000	0.000	0.000	0.000	0.000	0.000	0.000
TRINITY_DN634241_c1_g1	0.000	0.000	0.000	0.000	0.000	0.000	0.000	0.000	0.000	0.000
TRINITY_DN634242_c0_g1	0.000	0.000	0.327	0.000	0.000	0.000	0.000	0.000	0.123	0.099
TRINITY_DN634243_c0_g1	0.000	0.000	0.000	0.000	0.000	0.000	0.000	0.000	0.000	0.000
TRINITY_DN634244_c0_g1	0.000	0.000	0.000	0.000	0.000	0.000	0.000	0.000	0.000	0.000
TRINITY_DN634246_c0_g1	0.000	0.000	0.000	0.000	0.000	0.000	0.000	0.000	0.000	0.000
TRINITY_DN634246_c1_g1	0.000	0.000	0.000	0.000	1.700	0.000	0.000	0.000	0.000	0.000
TRINITY_DN634247_c0_g1	0.000	0.000	0.000	0.000	0.000	0.000	0.000	0.000	0.000	0.000
TRINITY_DN634248_c0_g1	0.000	6.247	0.000	0.000	0.000	0.000	0.000	0.000	0.000	0.000
TRINITY_DN634249_c0_g1	0.619	0.000	0.000	0.000	0.000	0.000	0.000	0.000	0.000	0.000
TRINITY_DN63424_c0_g1	2.072	0.000	0.000	3.045	0.000	0.000	0.000	0.000	0.000	0.000
TRINITY_DN63424_c0_g2	3.454	4.562	3.378	0.000	2.828	2.529	0.000	0.000	4.743	5.602
TRINITY_DN634250_c0_g1	0.000	0.000	0.000	0.000	0.000	0.000	0.000	0.000	0.751	0.621
TRINITY_DN634255_c0_g1	0.000	0.000	0.000	0.000	0.000	0.000	0.000	0.000	0.000	0.000
TRINITY_DN634257_c1_g1	0.000	0.000	0.000	0.000	0.000	0.000	0.000	0.000	0.000	0.000
TRINITY_DN634258_c0_g1	0.000	0.120	0.000	0.000	0.000	0.000	0.000	0.000	0.000	0.000
TRINITY_DN634259_c0_g1	0.364	0.000	0.000	1.107	0.604	0.531	0.000	0.000	0.362	0.296
TRINITY_DN63425_c0_g1	2.197	5.806	2.136	0.613	1.144	0.331	2.319	0.499	0.603	1.295
TRINITY_DN63425_c1_g1	0.000	0.000	0.000	0.000	0.000	0.000	0.000	0.000	0.000	0.000
TRINITY_DN63425_c1_g2	0.000	0.000	0.000	0.000	0.000	0.000	0.000	0.000	0.000	0.000
TRINITY_DN63425_c1_g3	0.000	0.000	2.821	0.000	0.000	0.000	0.000	0.000	0.000	0.000
TRINITY_DN63425_c1_g4	0.000	0.000	0.000	0.000	0.000	0.000	0.000	0.000	0.000	0.000
TRINITY_DN63425_c2_g1	0.000	0.000	0.000	0.000	0.000	0.000	0.000	0.000	0.771	0.000
TRINITY_DN63425_c3_g1	0.000	0.860	1.326	0.000	0.000	0.000	0.000	1.684	0.000	0.533
TRINITY_DN63425_c3_g2	0.000	0.000	0.000	0.000	0.000	0.000	0.000	0.000	0.000	0.000
TRINITY_DN634260_c0_g1	0.000	0.000	0.000	0.000	0.000	0.000	0.000	0.000	0.000	0.000
TRINITY_DN634260_c1_g1	0.000	0.000	0.000	0.000	0.000	0.000	0.000	0.000	1.308	0.000
TRINITY_DN634261_c0_g1	0.000	0.000	0.000	0.000	0.000	0.000	0.708	0.000	0.000	0.000
TRINITY_DN634262_c0_g1	0.000	0.000	0.000	0.000	0.000	0.000	0.000	0.000	0.000	0.000
TRINITY_DN634263_c0_g1	0.000	0.000	0.000	0.000	0.000	0.000	0.000	0.000	0.000	0.000
TRINITY_DN634264_c0_g1	0.000	0.000	0.743	0.000	0.000	0.000	0.000	0.000	0.272	0.565
TRINITY_DN634265_c0_g1	0.000	0.000	0.000	0.000	0.000	0.000	0.000	0.000	1.707	0.000
TRINITY_DN634266_c0_g1	0.000	0.000	0.000	0.000	0.000	0.000	0.000	0.000	0.000	0.000
TRINITY_DN634267_c0_g1	0.000	0.000	0.000	0.000	0.000	0.000	0.000	0.000	0.000	0.000
TRINITY_DN634268_c0_g1	0.000	0.000	0.000	0.000	0.000	1.165	0.000	0.000	0.000	0.000
TRINITY_DN63426_c0_g1	0.000	0.000	0.000	0.000	0.000	0.000	0.898	0.000	0.000	0.000
TRINITY_DN63426_c0_g2	0.000	0.000	0.000	0.498	0.000	2.040	0.148	0.669	0.000	0.052
TRINITY_DN63426_c0_g3	0.000	0.000	0.000	0.000	0.000	0.000	0.000	0.000	0.000	0.121
TRINITY_DN63426_c1_g1	0.648	0.572	0.449	0.746	0.555	0.487	0.431	0.684	0.409	0.329
TRINITY_DN63426_c1_g2	1.277	1.291	0.570	0.000	0.000	0.674	0.344	0.000	0.862	0.807
TRINITY_DN63426_c1_g3	0.000	0.000	0.000	0.000	0.000	0.000	0.000	0.000	0.000	0.000
TRINITY_DN63426_c3_g1	0.000	0.965	0.000	0.000	0.000	0.000	0.000	0.000	0.000	0.000
TRINITY_DN634270_c1_g1	0.000	0.000	0.000	0.000	0.000	0.000	0.000	0.000	1.113	1.818
TRINITY_DN634271_c0_g1	0.000	0.000	0.000	0.000	0.000	0.000	0.000	0.000	0.000	0.000
TRINITY_DN634272_c1_g1	0.000	0.000	0.000	0.000	0.000	0.000	0.000	0.000	0.756	0.000
TRINITY_DN634273_c0_g1	0.000	0.000	0.000	0.511	0.000	0.000	0.000	0.000	0.000	0.409
TRINITY_DN634274_c0_g1	0.000	0.000	0.000	0.000	0.000	0.000	0.000	0.000	0.000	0.000
TRINITY_DN634276_c0_g1	0.000	0.000	0.000	0.000	0.000	0.000	0.000	0.000	0.000	0.000
TRINITY_DN634277_c0_g1	2.527	0.000	0.000	0.000	0.000	0.000	0.000	0.000	1.257	0.000
TRINITY_DN634277_c0_g2	0.000	4.867	0.000	2.463	2.726	0.000	0.000	0.000	2.491	0.000
TRINITY_DN634277_c0_g3	0.000	0.000	0.000	0.000	0.000	0.000	0.000	0.000	0.000	0.000
TRINITY_DN634277_c1_g2	3.122	0.000	0.000	0.000	2.549	0.000	0.000	0.000	0.000	0.638
TRINITY_DN634277_c3_g1	2.152	0.000	0.000	0.000	0.000	0.000	0.000	0.000	0.000	0.587
TRINITY_DN634278_c0_g1	0.000	0.000	0.000	0.000	0.000	0.000	0.000	0.000	0.000	0.000
TRINITY_DN634279_c0_g1	0.000	0.000	0.000	0.000	0.000	0.000	0.000	0.000	0.000	0.000
TRINITY_DN63427_c0_g1	0.000	0.000	0.000	0.000	0.000	0.000	0.000	0.000	0.000	0.000
TRINITY_DN63427_c1_g1	0.000	0.000	0.000	0.000	0.000	0.000	0.000	0.000	0.000	0.000
TRINITY_DN634280_c0_g1	0.000	0.000	0.000	0.000	0.000	0.000	0.000	0.000	0.000	0.000
TRINITY_DN634282_c0_g1	0.491	0.000	0.000	0.000	0.000	0.000	0.931	0.000	0.243	0.000
TRINITY_DN634284_c0_g1	0.000	0.000	0.000	0.000	0.000	0.000	0.000	0.000	1.246	3.032
TRINITY_DN634284_c0_g2	0.000	0.000	0.000	0.000	0.000	0.000	0.000	0.000	0.000	0.000
TRINITY_DN634285_c0_g1	0.000	0.000	0.000	0.000	0.000	0.000	0.000	0.000	0.000	0.000
TRINITY_DN634286_c1_g1	0.000	0.000	0.000	0.000	0.000	0.000	0.000	0.000	0.000	0.000
TRINITY_DN634287_c1_g1	0.000	0.000	0.000	0.000	0.000	0.000	0.000	5.346	0.000	0.000
TRINITY_DN634289_c0_g1	0.000	0.000	0.000	0.000	0.000	0.000	0.000	0.000	0.000	0.000
TRINITY_DN634289_c1_g1	0.000	0.000	0.000	0.000	0.000	0.000	0.000	0.000	0.000	0.285
TRINITY_DN63428_c0_g1	0.598	0.877	0.000	0.000	0.000	0.000	0.000	0.000	0.000	0.244
TRINITY_DN63428_c0_g2	0.000	0.000	0.000	0.000	0.000	0.000	0.000	0.000	0.000	0.000
TRINITY_DN63428_c0_g3	0.000	0.000	0.000	0.000	0.000	0.000	0.000	0.000	0.000	0.000
TRINITY_DN634290_c0_g1	0.000	0.000	0.000	0.000	0.000	0.000	0.000	0.000	0.000	0.000
TRINITY_DN634291_c0_g1	0.000	0.000	0.000	0.000	0.000	0.000	0.000	0.000	0.000	0.000
TRINITY_DN634292_c0_g1	0.000	0.000	0.000	0.000	0.000	11.116	0.000	0.000	0.000	0.000
TRINITY_DN634292_c0_g2	0.000	0.000	0.000	0.000	0.000	0.000	0.000	7.135	0.880	0.000
TRINITY_DN634293_c0_g1	0.000	0.000	0.000	0.000	0.000	0.000	0.000	0.000	0.148	0.000
TRINITY_DN634294_c1_g1	0.000	0.000	0.000	0.000	0.000	0.000	0.000	0.000	0.000	0.000
TRINITY_DN634295_c0_g1	0.000	0.000	0.000	0.000	0.000	2.821	0.000	0.000	0.000	1.808
TRINITY_DN634295_c1_g1	0.000	0.890	0.000	0.000	0.000	0.000	0.000	0.000	0.000	0.000
TRINITY_DN63429_c0_g1	0.000	0.000	0.000	0.000	0.000	0.000	0.000	0.000	0.000	0.000
TRINITY_DN63429_c0_g2	1.508	0.000	0.000	0.000	0.000	0.000	0.000	0.000	0.746	0.000
TRINITY_DN63429_c1_g1	0.000	2.186	0.000	0.000	0.000	0.000	0.000	0.000	0.000	0.000
TRINITY_DN63429_c1_g4	0.000	0.000	0.000	0.000	0.000	0.000	0.000	0.000	0.000	0.000
TRINITY_DN63429_c2_g1	0.000	0.000	0.000	0.000	0.000	0.000	0.000	0.000	0.000	0.000
TRINITY_DN63429_c4_g1	0.000	0.000	0.000	0.000	0.000	0.000	0.000	0.000	0.000	0.000
TRINITY_DN6342_c0_g1	0.671	0.928	5.135	2.732	0.534	0.325	0.603	3.191	4.229	1.688
TRINITY_DN6342_c0_g2	2.084	2.535	31.398	15.419	6.221	2.436	6.243	7.381	0.274	3.222
TRINITY_DN6342_c1_g1	0.000	0.000	0.340	0.000	0.000	0.000	0.152	0.000	0.000	0.000
TRINITY_DN6342_c1_g2	0.000	0.000	0.000	0.000	0.000	0.000	0.000	0.000	0.000	0.000
TRINITY_DN6342_c2_g2	0.000	0.000	0.000	0.000	0.000	0.000	0.000	0.000	2.666	3.232
TRINITY_DN6342_c8_g1	0.000	0.000	0.000	0.000	0.000	0.000	0.000	0.000	0.000	0.000
TRINITY_DN634300_c0_g1	0.000	0.000	0.000	0.000	0.000	0.000	0.000	0.000	0.522	0.000
TRINITY_DN634300_c1_g1	0.000	0.000	0.000	0.000	0.000	0.000	0.000	0.000	0.000	0.000
TRINITY_DN634302_c0_g1	0.000	0.000	0.000	0.000	0.000	0.000	0.000	0.000	0.000	0.000
TRINITY_DN634305_c0_g1	0.000	0.000	0.000	0.000	0.000	0.000	0.000	0.000	0.000	0.000
TRINITY_DN634306_c0_g1	0.000	0.257	0.000	0.462	0.503	0.000	0.000	0.000	0.000	0.000
TRINITY_DN634306_c1_g1	0.000	0.000	0.000	0.000	0.000	0.000	0.000	0.000	0.000	0.000
TRINITY_DN634307_c1_g1	0.000	0.000	0.000	0.000	0.000	0.000	0.000	0.000	0.000	0.000
TRINITY_DN634307_c2_g1	0.000	0.000	0.000	0.000	0.000	0.000	0.000	0.000	0.000	0.000
TRINITY_DN634307_c3_g1	0.000	0.000	0.000	0.000	0.000	0.000	0.000	2.693	0.000	0.579
TRINITY_DN634308_c0_g1	0.000	0.000	0.000	0.000	0.000	0.000	0.000	0.000	0.000	0.000
TRINITY_DN634309_c0_g1	0.000	0.000	0.000	0.000	0.000	0.000	0.000	0.000	0.000	0.000
TRINITY_DN63430_c0_g2	0.000	1.074	0.809	0.000	1.976	0.877	0.000	1.238	1.085	0.244
TRINITY_DN63430_c0_g3	0.000	0.000	0.000	0.000	0.000	1.953	0.000	0.000	0.000	0.000
TRINITY_DN63430_c1_g1	1.591	0.000	0.000	0.000	2.602	0.000	0.000	0.000	0.000	0.652
TRINITY_DN63430_c2_g1	0.000	0.000	0.000	0.000	0.000	0.000	0.000	0.000	0.000	0.000
TRINITY_DN63430_c5_g1	0.000	2.316	0.000	0.000	0.000	0.000	0.000	0.000	0.000	0.000
TRINITY_DN63430_c7_g1	0.000	0.000	0.000	0.000	0.000	0.000	0.000	0.000	0.000	0.000
TRINITY_DN634310_c0_g1	0.000	0.000	0.000	0.000	0.000	0.000	0.000	0.000	0.549	0.448
TRINITY_DN634311_c1_g1	0.000	0.000	0.000	0.000	0.000	0.000	0.000	0.000	3.269	0.000
TRINITY_DN634313_c0_g1	0.000	0.000	0.000	0.000	0.667	0.000	0.000	0.000	0.200	0.817
TRINITY_DN634314_c0_g1	0.000	0.000	0.000	0.000	0.000	0.000	5.161	0.000	0.000	0.000
TRINITY_DN634314_c1_g1	0.000	0.000	0.000	0.000	0.000	0.000	0.000	0.000	0.767	0.634
TRINITY_DN634316_c0_g1	0.000	0.000	1.689	0.000	0.000	0.000	0.000	0.000	0.000	0.000
TRINITY_DN634318_c0_g1	0.000	0.000	0.000	0.000	0.000	0.000	0.000	0.000	0.000	0.000
TRINITY_DN634319_c0_g1	0.000	0.000	0.000	0.000	0.000	0.000	0.000	0.000	0.173	0.000
TRINITY_DN63431_c0_g1	0.000	0.000	0.000	0.000	0.000	0.000	0.000	0.000	0.000	2.021
TRINITY_DN63431_c1_g1	0.000	0.000	0.000	0.000	0.000	0.000	0.000	0.000	0.000	0.975
TRINITY_DN634323_c2_g1	0.000	0.000	0.000	0.000	0.000	0.000	0.000	0.000	0.000	0.000
TRINITY_DN634323_c3_g1	0.000	0.000	0.000	0.000	2.912	0.000	0.000	0.000	0.000	1.453
TRINITY_DN634323_c4_g1	0.000	0.000	0.000	0.000	0.000	0.000	0.000	0.000	0.000	0.000
TRINITY_DN634323_c5_g1	0.000	0.000	0.000	0.000	0.000	0.000	0.000	0.000	0.000	0.000
TRINITY_DN634323_c6_g1	0.000	0.000	0.000	0.000	0.000	0.000	0.000	0.000	0.100	0.000
TRINITY_DN634323_c7_g1	0.000	0.000	0.000	0.000	0.000	0.000	0.000	0.000	0.000	0.000
TRINITY_DN634329_c0_g1	0.000	0.000	0.000	0.000	0.000	0.000	0.000	0.000	0.000	0.000
TRINITY_DN634329_c1_g1	0.000	0.000	0.000	0.000	0.000	0.000	0.000	0.000	0.000	0.000
TRINITY_DN63432_c0_g1	0.243	0.000	0.000	0.000	0.000	0.000	0.219	1.413	0.244	0.000
TRINITY_DN63432_c0_g2	0.000	0.000	0.000	0.000	0.000	0.000	0.000	0.000	0.000	0.000
TRINITY_DN63432_c0_g3	0.000	0.000	0.000	0.000	0.000	0.000	0.000	0.000	0.000	0.000
TRINITY_DN63432_c1_g1	0.000	0.000	0.000	0.000	0.000	0.000	0.000	0.000	0.000	0.000
TRINITY_DN634331_c0_g1	0.000	0.000	0.833	0.000	0.000	0.000	0.000	0.000	0.303	0.000
TRINITY_DN634334_c0_g1	0.000	0.624	0.000	0.000	0.000	0.000	0.000	0.000	0.337	0.000
TRINITY_DN634335_c0_g1	0.000	0.000	0.000	2.261	0.000	0.000	0.000	0.000	0.000	0.000
TRINITY_DN634337_c0_g1	1.714	0.750	0.000	0.000	1.414	0.000	0.850	0.000	0.000	0.353
TRINITY_DN63433_c0_g1	0.000	0.000	0.000	0.000	0.000	0.000	0.000	0.000	0.000	0.000
TRINITY_DN63433_c0_g3	1.274	0.730	0.000	3.428	0.704	0.000	0.523	1.453	1.145	0.822
TRINITY_DN63433_c0_g4	0.000	0.000	0.000	0.000	0.000	0.000	0.000	0.000	0.000	0.000
TRINITY_DN63433_c0_g5	0.000	0.000	0.000	0.000	0.000	0.000	1.140	0.000	0.000	0.000
TRINITY_DN63433_c1_g1	0.000	0.000	0.000	0.000	3.432	0.000	6.170	8.402	0.000	0.450
TRINITY_DN63433_c1_g2	0.000	0.000	0.000	11.291	0.000	0.000	0.000	0.000	3.562	1.522
TRINITY_DN63433_c3_g1	0.491	1.576	0.000	0.000	0.000	0.000	0.000	0.000	0.000	0.000
TRINITY_DN634340_c2_g1	0.000	2.474	0.000	0.000	0.000	0.000	0.000	0.000	0.000	1.059
TRINITY_DN634343_c0_g1	0.000	0.000	0.000	0.000	0.000	0.000	0.000	0.000	0.000	0.000
TRINITY_DN634345_c0_g1	0.000	0.000	0.000	0.000	0.000	0.000	0.000	0.000	0.000	0.000
TRINITY_DN634345_c1_g1	0.000	0.000	0.000	0.000	0.000	0.000	0.000	0.000	0.000	2.221
TRINITY_DN634346_c0_g1	0.000	0.000	0.827	0.000	0.000	0.000	0.000	0.000	0.154	0.000
TRINITY_DN634349_c0_g1	0.000	0.000	0.000	0.000	0.000	0.000	0.000	0.000	0.595	0.000
TRINITY_DN63434_c0_g1	0.000	1.824	0.000	5.568	3.068	5.480	1.931	7.540	0.936	2.483
TRINITY_DN63434_c1_g1	0.000	0.000	0.000	0.000	0.000	0.000	0.000	0.000	0.000	0.493
TRINITY_DN63434_c2_g1	1.496	0.000	0.000	0.000	0.000	0.000	0.000	0.000	0.000	0.220
TRINITY_DN63434_c3_g1	0.000	0.000	0.000	0.000	0.000	0.000	0.000	0.000	0.198	0.000
TRINITY_DN634350_c0_g1	0.872	1.628	0.000	0.000	0.000	0.000	0.000	0.000	0.000	0.359
TRINITY_DN634352_c0_g1	0.000	0.000	0.000	0.000	0.000	0.000	0.000	0.000	0.000	0.000
TRINITY_DN634353_c0_g1	0.000	0.000	0.000	0.000	0.000	0.000	0.000	0.000	0.000	0.771
TRINITY_DN634355_c0_g1	0.000	0.791	0.000	0.000	0.000	0.000	0.843	0.000	0.000	0.000
TRINITY_DN634356_c0_g1	0.000	0.000	0.000	0.000	0.000	1.338	0.000	0.000	0.000	0.703
TRINITY_DN634358_c0_g1	0.000	0.000	0.000	0.000	0.000	0.000	0.000	0.000	0.000	0.000
TRINITY_DN634359_c0_g1	0.000	0.000	0.000	0.000	0.000	0.000	0.000	0.000	1.075	0.000
TRINITY_DN63435_c0_g1	0.000	0.371	0.000	0.647	0.707	1.247	1.252	0.877	0.423	0.347
TRINITY_DN63435_c0_g2	0.000	0.000	0.000	0.000	0.000	3.572	0.000	0.000	0.223	0.199
TRINITY_DN63435_c1_g1	0.000	0.000	0.000	0.000	0.000	0.000	0.000	0.000	0.000	0.000
TRINITY_DN63435_c5_g1	0.000	0.000	0.000	0.000	0.000	0.000	1.853	0.000	1.800	0.000
TRINITY_DN63435_c9_g1	0.000	0.000	0.000	0.000	0.000	0.000	0.000	0.000	0.000	0.000
TRINITY_DN634360_c0_g1	0.000	0.000	0.000	3.420	0.000	0.000	0.000	0.000	0.000	0.951
TRINITY_DN634363_c0_g1	0.000	0.000	0.000	1.076	0.000	0.000	0.000	0.000	0.000	0.294
TRINITY_DN634363_c1_g1	0.000	0.000	0.000	0.000	0.000	0.000	0.000	0.000	0.000	0.000
TRINITY_DN634365_c0_g1	0.000	0.000	0.000	0.000	0.000	0.000	0.000	0.000	0.000	0.000
TRINITY_DN634366_c0_g1	0.000	0.000	0.000	0.000	0.000	0.000	0.000	0.000	0.000	0.000
TRINITY_DN634367_c0_g1	0.000	0.000	0.000	0.000	0.000	0.000	0.000	0.000	0.000	0.000
TRINITY_DN63436_c0_g1	0.000	0.000	0.000	0.000	0.000	0.000	0.000	0.000	0.000	0.000
TRINITY_DN634371_c0_g1	0.000	0.662	0.000	0.000	0.000	0.000	0.000	0.000	0.000	0.000
TRINITY_DN634372_c0_g1	0.332	0.000	0.000	0.000	0.000	0.000	0.000	1.358	0.166	0.943
TRINITY_DN634373_c0_g1	0.000	0.000	0.000	0.501	0.000	0.000	0.604	0.673	0.000	0.000
TRINITY_DN634374_c0_g1	0.000	0.000	0.000	0.000	0.000	2.084	0.000	0.000	0.000	0.000
TRINITY_DN634374_c1_g1	0.000	0.000	0.000	0.000	0.000	0.000	0.000	0.000	0.000	0.000
TRINITY_DN634376_c0_g1	0.000	0.000	0.000	0.000	1.569	0.000	0.000	0.000	0.000	1.566
TRINITY_DN634378_c0_g1	0.000	2.490	0.000	0.000	0.000	0.000	0.000	0.000	1.320	0.000
TRINITY_DN634379_c0_g1	0.000	0.000	0.000	0.000	0.000	0.000	0.000	0.000	0.000	0.000
TRINITY_DN63437_c0_g1	0.000	0.000	0.000	0.000	0.000	0.000	0.000	0.000	0.000	0.000
TRINITY_DN63437_c0_g2	0.000	0.000	0.000	0.000	0.000	0.000	0.000	0.000	0.000	0.000
TRINITY_DN63437_c0_g3	0.000	0.000	0.000	0.000	0.000	0.000	0.000	0.000	0.000	0.000
TRINITY_DN634380_c0_g1	0.000	0.000	0.000	0.000	0.000	0.000	0.000	0.000	0.000	0.264
TRINITY_DN634381_c0_g1	0.000	0.000	0.000	98.850	0.000	0.000	0.000	0.000	0.000	0.000
TRINITY_DN634383_c0_g1	0.474	0.417	0.639	0.000	0.000	0.000	0.000	0.000	0.000	0.193
TRINITY_DN634384_c0_g1	0.000	0.000	0.000	0.000	0.000	0.000	0.000	0.000	0.000	0.000
TRINITY_DN634385_c0_g1	0.000	0.000	0.000	0.000	0.000	0.000	0.000	0.000	0.000	0.000
TRINITY_DN634386_c0_g1	0.000	0.000	0.000	0.000	0.000	0.000	0.000	0.000	0.000	0.000
TRINITY_DN634387_c0_g1	0.000	0.000	0.000	0.000	0.000	0.000	0.000	0.000	0.000	0.000
TRINITY_DN634387_c0_g2	0.000	0.000	0.000	0.000	0.000	0.000	0.000	0.000	0.000	0.549
TRINITY_DN634387_c1_g1	0.000	0.000	0.000	0.000	0.000	0.000	0.000	0.000	0.000	0.000
TRINITY_DN634387_c4_g1	0.000	0.316	0.000	0.000	0.000	0.535	0.000	0.000	0.548	0.149
TRINITY_DN634387_c6_g1	0.000	0.000	0.000	0.000	0.000	0.000	0.000	0.859	0.207	0.000
TRINITY_DN634387_c7_g1	0.000	0.000	0.000	0.000	0.000	0.000	0.000	0.000	0.867	0.000
TRINITY_DN634388_c0_g1	0.000	0.000	0.000	0.000	0.000	0.000	0.000	0.000	0.000	1.000
TRINITY_DN634389_c0_g1	0.000	0.000	0.000	0.000	0.000	0.000	0.000	0.000	0.000	0.479
TRINITY_DN63438_c0_g1	0.000	0.000	0.000	0.000	0.000	0.000	0.000	0.000	0.000	0.000
TRINITY_DN63438_c1_g1	0.438	0.180	0.292	0.678	0.548	0.318	0.096	0.223	0.167	0.000
TRINITY_DN63438_c1_g2	0.000	0.000	0.000	1.403	0.000	0.000	0.806	0.000	0.000	0.000
TRINITY_DN63438_c1_g3	0.000	0.000	0.000	0.000	0.000	0.000	0.000	0.000	0.000	0.000
TRINITY_DN63438_c1_g4	0.002	0.000	0.002	0.000	0.004	0.001	0.000	0.000	0.000	0.000
TRINITY_DN63438_c4_g1	0.000	0.000	0.000	3.715	0.000	0.000	0.000	0.000	0.000	0.000
TRINITY_DN63438_c5_g1	0.000	0.000	0.000	0.000	0.000	0.000	0.000	0.000	0.000	0.000
TRINITY_DN634390_c0_g1	0.000	0.000	0.000	0.000	1.893	0.000	0.000	0.000	0.000	0.234
TRINITY_DN634392_c0_g1	0.000	0.000	0.000	3.537	0.000	3.511	0.000	0.000	0.000	0.000
TRINITY_DN634393_c0_g1	0.000	1.246	0.000	0.000	0.000	0.000	1.311	0.000	0.000	0.000
TRINITY_DN634394_c0_g1	0.000	0.000	0.000	3.715	0.000	0.000	0.000	0.000	0.000	0.000
TRINITY_DN634394_c1_g1	0.000	0.000	0.000	0.000	6.328	0.000	0.000	0.000	0.000	0.791
TRINITY_DN634395_c0_g1	0.000	0.000	0.000	0.000	0.000	0.000	0.000	0.000	0.000	0.000
TRINITY_DN634395_c2_g1	0.000	0.535	0.807	0.000	0.000	0.000	1.149	0.000	0.000	0.000
TRINITY_DN634396_c0_g1	0.000	0.000	0.000	0.000	0.000	0.000	0.000	0.000	0.000	0.186
TRINITY_DN634397_c0_g1	0.000	0.000	0.000	0.000	0.000	0.000	1.677	0.000	0.000	0.349
TRINITY_DN634398_c0_g1	0.000	0.000	0.000	0.000	0.000	0.000	0.000	0.000	0.000	0.000
TRINITY_DN634399_c0_g1	0.000	0.701	0.000	0.000	2.014	0.000	0.000	0.000	0.000	0.000
TRINITY_DN63439_c0_g1	0.000	0.000	0.000	0.000	0.000	0.000	1.423	0.000	0.000	0.000
TRINITY_DN63439_c0_g2	0.000	0.965	0.000	0.000	0.000	0.000	0.000	0.000	0.482	0.000
TRINITY_DN63439_c1_g1	0.000	0.000	0.000	0.000	0.000	0.000	0.000	0.000	0.000	0.000
TRINITY_DN63439_c2_g1	0.298	0.661	0.000	0.000	0.000	0.869	0.273	0.000	1.344	0.364
TRINITY_DN63439_c4_g1	0.000	0.000	0.000	0.000	0.000	0.000	0.000	0.000	0.000	0.000
TRINITY_DN63439_c5_g1	0.000	0.000	0.000	0.000	0.000	0.000	0.000	0.000	0.000	0.000
TRINITY_DN63439_c6_g1	0.000	0.000	0.000	0.000	0.000	0.000	0.000	0.000	1.218	0.506
TRINITY_DN63439_c7_g1	0.000	0.000	0.000	0.000	0.000	0.000	0.000	0.000	0.000	0.000
TRINITY_DN6343_c0_g1	7.543	3.765	5.587	7.224	5.795	6.654	7.775	5.372	9.057	6.166
TRINITY_DN6343_c1_g1	0.000	0.000	0.000	0.000	0.000	0.000	0.000	0.000	0.000	0.850
TRINITY_DN6343_c7_g1	0.000	0.000	0.000	0.000	0.000	0.000	0.000	0.000	0.000	0.000
TRINITY_DN634401_c0_g1	0.000	0.000	0.000	0.000	0.000	0.000	0.000	0.000	0.000	2.285
TRINITY_DN634402_c0_g1	0.000	0.000	0.000	0.000	0.000	0.000	0.000	0.000	0.000	0.000
TRINITY_DN634403_c0_g1	0.000	0.000	0.000	0.000	0.000	0.000	0.000	0.000	0.000	0.000
TRINITY_DN634405_c0_g1	0.000	0.000	0.000	0.000	0.000	0.000	0.000	0.000	0.184	0.000
TRINITY_DN634406_c0_g1	0.683	1.857	0.000	1.395	0.759	0.662	1.229	0.464	0.687	1.202
TRINITY_DN634407_c0_g1	0.000	0.000	0.000	0.000	0.000	0.000	0.000	0.000	0.649	0.539
TRINITY_DN634407_c0_g2	0.660	0.000	0.000	0.000	0.000	0.000	1.283	1.368	0.000	0.406
TRINITY_DN634408_c0_g1	0.000	0.000	0.000	0.000	0.000	0.000	0.000	0.000	0.000	0.000
TRINITY_DN634409_c0_g1	0.000	0.000	0.000	0.000	0.000	0.000	0.000	0.000	0.000	0.000
TRINITY_DN63440_c0_g2	1.829	1.932	1.453	0.096	2.286	5.263	0.862	2.530	1.413	2.401
TRINITY_DN63440_c0_g3	7.349	2.532	3.686	7.900	0.000	3.880	0.000	6.514	1.349	2.179
TRINITY_DN63440_c0_g4	0.000	0.519	0.000	0.875	0.000	0.850	0.000	0.000	0.000	0.237
TRINITY_DN63440_c4_g1	0.000	0.000	0.000	0.000	0.000	0.000	0.000	0.000	0.000	0.000
TRINITY_DN63440_c5_g1	0.000	0.000	0.000	0.000	0.000	0.000	0.000	0.000	0.000	0.000
TRINITY_DN634410_c0_g1	0.000	0.000	0.000	0.000	0.000	0.000	0.000	0.000	0.000	0.000
TRINITY_DN634411_c0_g1	0.000	0.000	0.000	0.000	0.000	0.000	0.000	0.000	0.000	0.000
TRINITY_DN634412_c0_g1	0.000	0.000	0.000	0.000	0.000	0.000	0.000	0.000	0.000	0.000
TRINITY_DN634413_c0_g1	0.000	0.580	1.741	0.000	0.000	0.000	0.000	0.000	0.316	0.263
TRINITY_DN634414_c0_g1	0.000	0.000	0.333	0.000	0.000	0.000	0.000	0.000	0.125	0.202
TRINITY_DN634416_c0_g1	0.872	0.000	0.000	0.000	0.000	1.295	0.000	0.000	0.429	0.000
TRINITY_DN634418_c0_g1	0.000	0.000	0.000	0.000	3.557	0.000	0.000	0.000	0.000	0.887
TRINITY_DN63441_c0_g1	0.000	0.000	0.000	0.000	0.000	0.000	0.000	0.000	0.000	0.000
TRINITY_DN63441_c0_g2	0.000	0.000	0.000	0.000	0.000	0.000	0.963	0.000	0.000	1.583
TRINITY_DN63441_c0_g3	0.000	0.000	0.000	0.000	0.000	0.000	0.000	0.000	0.543	0.452
TRINITY_DN63441_c0_g4	0.000	0.000	0.000	0.000	0.000	0.000	0.000	0.000	0.000	0.539
TRINITY_DN63441_c0_g6	0.000	0.000	0.000	0.000	0.000	0.000	0.000	0.000	0.000	0.000
TRINITY_DN63441_c0_g8	0.000	0.000	0.000	2.188	2.420	0.000	0.000	0.000	0.731	0.000
TRINITY_DN63441_c2_g1	0.000	0.000	0.000	0.000	0.000	0.000	0.000	4.530	1.136	0.000
TRINITY_DN634422_c0_g1	0.000	0.000	0.000	0.000	0.000	0.000	0.000	0.000	1.886	0.732
TRINITY_DN634422_c1_g1	0.000	0.000	0.000	0.000	0.000	0.000	0.000	0.000	0.000	0.174
TRINITY_DN634422_c2_g1	0.000	0.757	0.000	0.000	0.000	0.000	0.000	0.000	0.000	0.147
TRINITY_DN634424_c0_g1	0.000	0.000	0.000	0.000	0.000	0.000	0.000	2.822	0.000	0.000
TRINITY_DN634424_c1_g1	0.000	1.337	0.000	0.000	0.000	0.000	0.000	0.000	0.000	0.566
TRINITY_DN634425_c0_g1	0.000	0.000	0.000	0.000	0.000	0.000	0.000	0.000	0.000	0.000
TRINITY_DN634426_c0_g1	0.000	0.000	0.000	0.000	0.000	0.000	0.000	0.000	0.000	0.000
TRINITY_DN63442_c0_g1	1.336	0.000	0.000	0.000	2.195	0.000	0.000	0.000	0.000	0.000
TRINITY_DN63442_c0_g2	0.000	0.000	0.000	0.000	0.000	0.000	0.000	0.000	0.000	0.000
TRINITY_DN634431_c0_g1	0.000	0.890	0.000	0.000	0.000	0.000	0.000	0.000	1.859	0.388
TRINITY_DN634433_c0_g1	0.000	0.000	0.000	0.000	0.000	0.000	0.000	0.000	0.000	0.000
TRINITY_DN634434_c0_g1	5.392	0.000	0.000	3.943	0.000	0.000	0.000	0.000	0.000	0.000
TRINITY_DN634434_c1_g1	0.000	0.000	0.000	0.000	0.000	0.000	0.000	0.000	0.000	0.000
TRINITY_DN634434_c2_g1	0.000	0.000	0.000	0.000	0.000	0.000	0.000	0.000	0.000	0.000
TRINITY_DN634434_c2_g2	0.000	0.000	0.000	0.000	0.000	0.000	0.000	0.000	0.095	0.000
TRINITY_DN634434_c2_g3	0.000	0.000	0.000	0.000	0.000	0.000	0.000	0.000	0.000	0.000
TRINITY_DN634435_c0_g1	0.000	0.000	0.000	0.000	2.954	0.000	0.000	0.000	0.000	0.000
TRINITY_DN634435_c1_g1	0.000	0.000	0.000	0.000	0.000	0.000	0.000	0.000	0.703	0.000
TRINITY_DN634436_c0_g1	0.000	0.000	0.000	0.000	0.000	0.000	0.000	0.000	0.000	0.000
TRINITY_DN634438_c1_g1	0.000	2.336	0.000	0.000	0.000	0.000	0.000	0.000	1.225	0.000
TRINITY_DN634439_c0_g1	0.000	0.000	0.000	0.000	2.844	0.000	0.000	0.000	0.000	1.421
TRINITY_DN63443_c0_g1	1.740	1.692	0.000	0.000	0.000	0.000	0.000	0.000	0.000	1.421
TRINITY_DN634443_c0_g1	0.000	0.000	0.000	0.000	0.000	0.000	0.000	0.000	0.000	0.000
TRINITY_DN634446_c0_g1	0.000	0.000	0.000	0.000	0.000	0.000	1.423	0.000	0.000	0.000
TRINITY_DN634448_c0_g1	0.000	0.000	0.000	0.000	0.000	0.000	0.000	0.000	0.000	0.000
TRINITY_DN634449_c0_g1	0.000	0.000	0.000	1.219	0.000	0.000	0.000	0.000	0.399	0.000
TRINITY_DN63444_c0_g1	0.000	1.510	0.000	0.000	0.000	0.000	0.541	2.331	0.534	1.115
TRINITY_DN63444_c1_g1	0.000	0.000	0.000	0.000	0.000	0.000	0.000	0.000	0.000	0.000
TRINITY_DN63444_c2_g1	0.000	0.000	0.000	0.000	0.000	0.000	0.000	0.000	0.000	0.000
TRINITY_DN63444_c2_g2	0.000	0.401	0.000	0.000	0.000	1.973	0.000	0.000	0.000	1.907
TRINITY_DN63444_c3_g1	0.605	0.000	0.820	0.000	0.000	0.000	1.169	0.000	0.298	0.000
TRINITY_DN63444_c4_g1	0.000	1.748	6.336	0.000	0.000	0.000	0.000	0.000	4.401	0.000
TRINITY_DN63444_c5_g1	0.000	0.000	0.000	0.000	0.000	0.000	0.000	0.000	0.000	0.000
TRINITY_DN63444_c7_g1	0.000	0.469	0.596	0.000	0.734	0.648	0.417	0.913	0.483	0.722
TRINITY_DN63444_c8_g1	0.000	0.000	0.000	0.000	0.000	0.000	0.000	0.000	0.000	0.000
TRINITY_DN634451_c0_g1	0.000	1.588	0.000	0.000	0.000	0.000	0.000	0.000	0.000	0.000
TRINITY_DN634452_c0_g1	0.000	0.000	0.000	0.000	0.000	0.000	0.000	0.000	0.000	0.000
TRINITY_DN634453_c0_g1	0.000	0.000	0.000	0.000	0.000	0.000	0.000	0.000	0.000	0.000
TRINITY_DN634454_c0_g1	0.000	0.000	0.000	0.000	0.000	0.000	0.000	0.000	0.531	0.000
TRINITY_DN634455_c0_g1	0.000	0.000	0.000	2.431	0.000	0.000	0.000	0.000	0.265	0.000
TRINITY_DN634455_c0_g2	0.000	0.000	0.000	0.000	0.000	0.000	0.000	0.000	0.000	0.159
TRINITY_DN634455_c1_g1	0.000	0.000	0.000	0.000	0.000	0.000	0.000	0.000	0.000	0.000
TRINITY_DN634455_c2_g1	1.275	0.000	0.000	0.000	0.000	0.000	0.000	0.000	0.000	0.000
TRINITY_DN63445_c0_g2	0.211	0.353	0.283	0.324	0.352	0.000	0.000	0.000	0.213	1.200
TRINITY_DN63445_c1_g1	1.766	0.000	0.000	0.000	0.000	0.000	0.000	0.000	0.000	0.000
TRINITY_DN63445_c2_g1	0.000	0.000	0.000	0.000	0.000	0.000	0.000	0.000	0.000	0.000
TRINITY_DN63445_c2_g2	0.000	1.806	0.901	0.000	0.000	0.000	0.000	1.377	0.327	0.816
TRINITY_DN63445_c3_g1	0.393	0.656	0.000	0.606	1.312	0.857	1.230	0.000	0.594	0.399
TRINITY_DN63445_c4_g1	0.000	0.000	0.000	0.000	0.000	0.000	0.000	0.000	0.000	0.000
TRINITY_DN63445_c5_g1	0.000	0.000	0.000	0.000	0.000	0.000	0.000	0.000	0.000	0.000
TRINITY_DN634460_c0_g1	0.000	0.000	0.000	2.846	0.000	0.000	0.000	0.000	1.915	0.000
TRINITY_DN634460_c1_g1	0.000	0.000	0.000	0.000	0.000	0.000	0.000	0.000	0.000	0.000
TRINITY_DN634462_c0_g1	0.000	0.000	0.000	0.000	0.000	0.000	0.000	0.000	0.000	0.871
TRINITY_DN634463_c0_g1	0.000	0.000	0.000	0.000	0.000	0.000	0.000	0.000	0.000	0.000
TRINITY_DN634464_c0_g1	0.000	0.000	0.000	0.000	0.000	0.000	0.000	0.000	0.000	0.000
TRINITY_DN634464_c2_g1	0.000	0.000	0.000	0.000	0.000	0.000	0.000	0.000	0.000	0.000
TRINITY_DN634466_c0_g1	0.000	0.000	0.000	0.000	0.000	0.000	0.000	0.000	0.000	0.000
TRINITY_DN634468_c0_g1	0.000	2.987	0.000	0.000	0.000	0.000	0.000	0.000	0.000	0.630
TRINITY_DN634469_c0_g1	0.000	0.000	0.634	0.000	0.000	0.000	0.000	0.000	0.233	0.192
TRINITY_DN634469_c1_g1	2.126	0.000	0.000	0.000	0.000	0.000	0.000	0.000	1.056	0.000
TRINITY_DN63446_c0_g3	0.000	1.622	2.283	2.463	2.726	0.000	0.000	0.000	0.000	0.000
TRINITY_DN63446_c1_g2	2.696	0.000	0.000	0.000	0.000	0.000	0.000	0.000	0.000	0.000
TRINITY_DN63446_c2_g1	0.000	0.000	0.000	0.000	0.000	0.000	0.000	0.000	0.152	0.000
TRINITY_DN63446_c3_g1	0.000	0.000	0.000	0.000	0.000	0.000	0.000	0.000	0.000	0.000
TRINITY_DN63446_c4_g1	0.000	1.208	0.000	0.000	0.000	0.000	0.000	0.000	1.167	0.000
TRINITY_DN63446_c5_g1	0.000	0.000	0.000	0.000	0.000	0.000	0.000	0.000	0.000	0.000
TRINITY_DN63446_c7_g1	0.000	0.000	0.000	0.000	0.000	0.000	0.000	0.000	0.000	0.000
TRINITY_DN634470_c0_g1	0.000	0.000	0.000	0.000	0.000	0.000	0.000	0.000	0.520	0.000
TRINITY_DN634473_c0_g1	0.000	0.000	0.000	0.000	0.000	0.000	0.000	0.000	0.000	0.000
TRINITY_DN634474_c0_g1	1.022	0.000	0.000	0.000	0.000	0.000	0.000	0.000	0.000	0.419
TRINITY_DN634475_c0_g1	0.000	1.568	0.000	0.000	0.000	0.000	0.000	0.000	0.000	0.000
TRINITY_DN634476_c0_g1	0.000	0.000	0.000	0.000	0.000	0.000	0.000	0.000	0.000	0.000
TRINITY_DN634478_c0_g2	0.000	0.000	0.000	0.000	0.000	0.000	0.000	0.000	0.000	0.000
TRINITY_DN63447_c1_g1	0.288	0.000	0.000	0.000	0.000	0.420	0.000	0.000	0.545	0.293
TRINITY_DN63447_c2_g1	0.000	0.000	1.493	1.633	0.000	0.000	0.000	0.000	0.538	0.895
TRINITY_DN634480_c0_g1	0.000	1.474	0.000	0.000	0.000	0.000	3.097	0.000	0.000	0.000
TRINITY_DN634481_c0_g2	0.967	0.000	0.000	0.000	1.590	0.000	0.000	0.000	0.000	0.793
TRINITY_DN634482_c0_g1	0.000	0.000	0.000	0.000	0.000	0.000	0.799	0.000	0.400	0.000
TRINITY_DN634483_c0_g1	0.000	0.000	0.000	0.000	0.000	0.000	0.000	0.000	0.329	0.134
TRINITY_DN634487_c0_g1	0.000	2.253	3.224	0.000	0.000	0.000	0.000	0.000	0.000	0.000
TRINITY_DN634488_c0_g1	0.315	0.000	0.000	0.000	0.000	0.000	0.000	0.000	0.235	0.000
TRINITY_DN634489_c0_g1	0.000	0.000	0.000	0.000	0.000	0.000	0.000	0.000	0.000	1.658
TRINITY_DN634489_c10_g1	0.000	0.000	0.000	0.000	0.000	0.000	2.367	0.000	0.000	0.000
TRINITY_DN634489_c6_g1	0.000	0.000	0.000	0.000	0.000	0.000	0.000	0.000	0.000	0.521
TRINITY_DN634489_c7_g1	0.000	0.000	0.000	0.000	0.000	3.259	0.000	0.000	1.124	0.000
TRINITY_DN63448_c0_g2	0.000	0.000	0.000	2.441	0.000	0.000	0.000	0.000	0.000	0.000
TRINITY_DN63448_c2_g1	0.000	0.000	1.899	0.000	0.000	0.000	0.000	0.000	0.000	0.000
TRINITY_DN63448_c5_g1	0.000	0.000	0.000	0.000	0.000	0.000	0.000	0.000	0.000	0.000
TRINITY_DN634490_c0_g1	0.190	0.951	0.509	0.875	0.634	0.000	0.170	0.000	0.096	0.617
TRINITY_DN634491_c0_g1	0.000	0.000	0.000	0.000	0.000	0.000	0.000	0.000	0.000	0.000
TRINITY_DN634492_c0_g1	0.000	0.000	0.000	0.000	0.000	0.000	0.000	0.000	0.000	0.000
TRINITY_DN634493_c0_g1	0.000	0.000	0.000	0.000	0.000	0.000	0.000	0.000	0.000	0.000
TRINITY_DN634494_c0_g1	0.000	0.639	0.000	0.000	1.157	0.000	0.000	0.000	0.345	0.000
TRINITY_DN634499_c0_g1	0.000	0.000	0.000	0.000	0.000	1.036	0.000	0.000	0.346	0.000
TRINITY_DN63449_c0_g2	0.000	0.000	0.000	0.000	0.000	1.093	0.000	0.000	1.821	0.607
TRINITY_DN63449_c0_g3	0.000	2.484	0.000	0.000	0.000	0.000	0.000	0.000	0.000	0.000
TRINITY_DN63449_c0_g5	0.000	0.000	0.000	0.000	0.000	0.000	0.000	0.000	0.339	0.564
TRINITY_DN63449_c1_g1	0.000	0.000	0.000	0.925	0.000	0.000	1.186	0.000	0.302	0.251
TRINITY_DN63449_c1_g2	0.000	0.000	0.000	0.000	0.000	0.000	0.000	0.000	0.000	0.000
TRINITY_DN63449_c2_g1	0.000	0.000	0.000	0.000	0.000	0.000	0.000	0.000	0.000	0.000
TRINITY_DN63449_c9_g1	0.000	0.000	0.000	0.000	0.000	0.000	0.000	0.000	0.000	0.000
TRINITY_DN634501_c1_g1	0.000	0.000	0.000	0.000	0.000	0.000	0.000	0.000	0.000	0.000
TRINITY_DN634501_c2_g1	0.000	0.000	0.000	0.000	0.000	0.000	0.000	0.000	0.000	0.000
TRINITY_DN634502_c0_g1	0.000	0.000	0.000	0.000	0.000	0.279	0.000	0.000	0.000	0.000
TRINITY_DN634503_c0_g1	0.000	0.000	0.000	0.000	0.000	0.000	0.000	0.000	0.000	0.000
TRINITY_DN634505_c0_g1	0.000	0.000	0.000	0.000	0.000	0.000	0.000	0.000	0.000	0.000
TRINITY_DN634506_c1_g1	0.000	0.000	0.000	0.000	0.000	0.000	0.000	0.000	0.000	0.000
TRINITY_DN634507_c0_g1	0.000	0.000	0.000	0.000	0.000	0.000	0.000	0.000	0.000	0.000
TRINITY_DN634508_c0_g1	0.000	0.000	0.000	0.000	0.000	0.000	0.000	0.000	0.000	0.000
TRINITY_DN634509_c0_g1	2.593	0.000	3.540	0.000	0.000	0.000	0.000	5.111	0.000	2.098
TRINITY_DN63450_c0_g1	2.956	2.730	3.321	3.763	1.760	3.091	3.590	1.447	5.702	5.589
TRINITY_DN63450_c1_g1	0.000	0.000	0.000	0.000	0.000	1.245	0.000	0.000	0.000	0.000
TRINITY_DN63450_c1_g2	0.000	0.000	0.000	0.000	0.000	0.000	0.000	0.000	0.000	0.000
TRINITY_DN63450_c2_g1	0.000	0.000	0.000	0.000	0.000	0.000	0.000	0.000	0.000	0.000
TRINITY_DN63450_c4_g1	0.000	0.000	0.000	0.000	0.000	0.000	0.000	0.000	0.000	0.000
TRINITY_DN63450_c5_g1	4.867	5.059	2.524	4.977	2.271	4.307	3.393	1.921	5.019	2.876
TRINITY_DN63450_c5_g2	0.000	0.000	0.000	0.000	0.000	0.000	0.000	0.000	0.000	0.000
TRINITY_DN634510_c0_g1	0.000	1.798	0.000	0.000	0.000	0.000	0.000	0.000	0.000	0.000
TRINITY_DN634512_c0_g1	0.000	0.000	0.000	0.000	0.000	0.000	0.000	0.000	0.000	0.000
TRINITY_DN634515_c0_g1	0.000	0.000	0.000	0.000	0.935	0.000	0.000	1.169	0.485	0.462
TRINITY_DN634516_c0_g1	0.000	1.964	0.000	0.000	0.000	0.000	0.000	0.000	0.000	0.000
TRINITY_DN634517_c0_g1	0.000	0.000	0.000	0.000	0.000	0.000	0.000	0.000	0.000	0.822
TRINITY_DN634518_c0_g1	0.000	0.000	0.000	0.000	0.000	0.000	0.000	4.571	0.000	0.934
TRINITY_DN634519_c0_g1	0.000	0.000	0.000	0.000	0.000	0.000	0.000	0.000	0.000	0.000
TRINITY_DN63451_c0_g1	0.000	0.000	0.000	0.000	0.000	1.651	0.852	0.000	0.633	1.567
TRINITY_DN63451_c1_g2	0.000	0.957	2.203	0.000	2.942	0.898	3.045	1.732	0.000	4.701
TRINITY_DN63451_c1_g4	0.000	0.000	0.000	0.000	0.000	0.000	0.000	0.000	0.000	0.000
TRINITY_DN63451_c1_g5	4.314	0.885	1.912	3.297	1.520	0.000	0.935	1.239	1.352	0.556
TRINITY_DN63451_c1_g6	0.000	0.000	0.000	0.000	0.000	0.000	0.000	0.000	0.000	0.000
TRINITY_DN63451_c2_g1	1.070	0.000	0.000	0.000	0.000	0.000	0.000	0.000	0.527	0.000
TRINITY_DN63451_c3_g1	0.000	0.000	0.000	0.000	0.000	0.000	0.000	0.000	0.000	0.000
TRINITY_DN63451_c4_g1	0.000	0.000	0.000	0.000	0.000	0.000	0.000	0.000	0.000	0.000
TRINITY_DN63451_c6_g1	0.000	0.000	0.000	0.000	0.000	0.000	0.000	0.000	0.000	0.000
TRINITY_DN634523_c1_g1	0.000	0.000	0.000	0.000	0.000	0.000	0.000	0.000	0.874	1.432
TRINITY_DN634524_c0_g1	0.000	0.670	0.000	0.000	0.000	1.813	0.000	0.000	0.000	0.000
TRINITY_DN634524_c0_g2	0.227	0.000	0.000	1.042	0.378	0.000	0.204	0.000	0.000	0.184
TRINITY_DN634524_c1_g1	0.000	0.000	0.000	0.000	0.000	0.000	0.000	0.000	0.704	0.000
TRINITY_DN634524_c1_g2	0.000	0.000	0.000	0.000	0.000	0.000	0.000	0.000	0.000	0.000
TRINITY_DN634524_c4_g1	0.000	0.000	0.000	0.000	0.000	0.000	0.000	0.000	0.950	0.000
TRINITY_DN634525_c0_g2	0.000	0.000	0.000	0.000	0.000	0.000	0.000	0.000	0.000	0.000
TRINITY_DN634525_c0_g3	0.000	0.000	1.377	0.000	0.000	2.988	0.000	0.000	0.000	0.000
TRINITY_DN634526_c0_g1	4.821	0.000	0.000	0.000	0.000	0.000	0.000	0.000	0.000	0.000
TRINITY_DN634527_c0_g1	0.000	0.000	0.000	0.000	0.000	0.000	0.000	0.000	0.000	0.605
TRINITY_DN634528_c0_g1	0.000	0.000	0.000	0.000	0.000	0.000	0.000	0.000	0.000	0.000
TRINITY_DN634529_c0_g1	0.000	0.000	0.000	0.000	0.000	0.000	0.000	0.000	0.867	0.000
TRINITY_DN63452_c0_g1	0.000	2.966	0.862	0.000	0.971	0.000	0.000	0.000	0.000	3.593
TRINITY_DN63452_c0_g3	0.000	0.000	0.000	0.000	0.000	0.000	0.000	0.000	0.746	1.850
TRINITY_DN63452_c0_g4	1.414	0.000	0.958	1.305	1.941	0.000	1.377	0.000	1.736	0.000
TRINITY_DN63452_c1_g1	0.000	0.000	0.000	0.000	0.000	0.000	0.000	0.000	0.000	0.000
TRINITY_DN63452_c1_g2	0.000	0.000	0.000	0.000	0.000	0.000	0.000	0.000	1.282	1.040
TRINITY_DN63452_c2_g1	0.000	0.000	0.000	0.000	0.000	0.000	1.985	0.000	0.000	0.816
TRINITY_DN634531_c0_g1	0.000	0.000	0.000	0.000	0.000	0.000	0.000	0.000	0.000	0.000
TRINITY_DN634531_c1_g1	0.000	0.000	0.000	0.000	0.000	0.000	0.000	0.000	0.000	0.455
TRINITY_DN634533_c0_g1	0.000	0.000	0.000	0.000	0.000	0.000	0.000	0.000	0.000	0.000
TRINITY_DN634533_c1_g1	0.000	0.000	0.000	0.000	0.000	0.000	0.000	0.000	0.000	0.000
TRINITY_DN634534_c0_g1	1.389	0.000	0.000	0.000	0.000	0.000	0.000	0.000	0.000	0.000
TRINITY_DN634534_c1_g1	0.000	0.000	0.000	0.000	0.000	0.000	0.000	0.000	0.000	0.652
TRINITY_DN634535_c0_g1	0.923	0.000	0.000	0.000	0.000	0.000	0.000	0.000	0.454	0.000
TRINITY_DN634535_c1_g1	0.000	0.000	0.000	0.000	0.000	0.000	0.000	0.000	1.270	0.000
TRINITY_DN634536_c0_g1	0.000	0.000	0.000	0.000	0.000	0.000	0.000	0.000	0.995	2.180
TRINITY_DN634536_c1_g1	0.000	0.000	2.291	0.000	0.000	0.000	0.894	0.000	0.000	1.060
TRINITY_DN634537_c0_g1	0.000	0.000	0.000	7.044	0.000	0.000	0.000	0.000	0.000	0.000
TRINITY_DN634539_c0_g1	0.000	0.000	0.000	0.000	0.000	0.000	0.000	0.000	0.000	0.000
TRINITY_DN63453_c0_g1	0.475	1.253	0.000	0.720	0.000	0.000	0.000	0.000	0.000	0.838
TRINITY_DN63453_c0_g2	0.000	0.000	2.167	0.000	1.337	0.000	0.000	0.000	0.200	0.602
TRINITY_DN634542_c0_g1	0.000	0.000	0.000	0.000	0.000	0.632	0.000	0.000	0.000	0.000
TRINITY_DN634542_c1_g1	0.000	0.000	0.000	0.000	0.000	0.000	0.000	0.000	0.000	0.000
TRINITY_DN634543_c0_g1	0.000	0.000	0.000	0.619	0.000	0.000	0.381	0.000	0.202	0.000
TRINITY_DN634546_c0_g1	0.000	0.000	0.000	0.000	0.000	0.000	0.000	0.000	0.000	0.000
TRINITY_DN634547_c0_g1	0.000	0.268	0.000	0.000	0.000	0.000	0.577	0.000	0.157	0.128
TRINITY_DN634547_c1_g1	0.000	0.000	0.000	0.000	0.000	0.000	3.483	0.000	0.000	0.000
TRINITY_DN634549_c0_g1	0.000	0.000	0.000	0.000	0.000	0.000	0.000	0.000	0.000	0.000
TRINITY_DN63454_c0_g1	1.888	0.000	2.078	0.000	0.000	0.000	0.000	0.000	1.163	0.000
TRINITY_DN63454_c0_g2	0.000	0.899	0.000	0.000	0.000	1.415	0.951	0.000	0.000	0.000
TRINITY_DN634551_c0_g1	0.406	0.000	0.000	0.000	0.000	1.781	0.000	0.000	0.000	0.496
TRINITY_DN634552_c0_g1	0.000	0.000	0.000	3.583	0.000	0.000	0.000	0.000	0.000	1.477
TRINITY_DN634553_c0_g1	0.000	0.000	0.000	0.000	0.000	0.000	0.000	0.000	0.492	1.059
TRINITY_DN634554_c0_g1	0.000	0.000	0.000	0.000	0.000	0.000	0.000	0.000	0.000	0.277
TRINITY_DN634556_c0_g1	0.000	0.000	0.000	0.000	0.000	0.000	0.000	0.000	2.368	0.000
TRINITY_DN634557_c0_g1	0.000	0.254	0.000	1.367	0.497	0.435	0.818	0.000	0.299	0.000
TRINITY_DN634559_c0_g1	0.000	0.000	0.000	0.000	0.000	0.000	0.000	0.000	0.000	0.000
TRINITY_DN63455_c0_g1	0.000	0.000	0.000	0.000	0.000	0.000	0.000	0.000	0.000	0.809
TRINITY_DN63455_c0_g2	2.527	0.000	0.000	0.000	0.000	6.349	0.000	0.000	2.080	0.000
TRINITY_DN63455_c2_g1	0.000	0.000	0.000	0.000	0.000	0.000	0.000	0.000	0.000	0.000
TRINITY_DN634560_c0_g1	0.000	0.000	0.000	0.000	0.000	0.000	0.000	0.000	0.000	0.000
TRINITY_DN634562_c1_g1	0.000	2.643	0.000	0.000	0.000	0.000	0.000	0.000	0.000	0.000
TRINITY_DN634563_c1_g1	0.000	0.000	0.000	0.000	0.000	0.000	0.000	0.000	0.000	0.000
TRINITY_DN634564_c0_g1	1.690	0.000	0.000	0.000	0.000	0.000	0.541	0.000	0.000	0.000
TRINITY_DN634564_c1_g1	0.000	0.000	0.000	0.000	0.000	0.000	0.000	0.000	0.000	0.690
TRINITY_DN634565_c0_g1	0.000	0.000	0.000	0.000	0.000	0.000	0.000	0.000	3.280	0.000
TRINITY_DN634565_c3_g1	0.000	0.000	0.000	0.000	0.000	0.000	0.000	0.000	0.147	0.000
TRINITY_DN634566_c0_g1	0.000	1.888	0.000	0.000	0.000	0.000	0.000	0.000	0.000	0.000
TRINITY_DN634567_c0_g1	0.000	0.000	0.000	0.000	0.000	0.000	0.000	0.000	0.000	0.000
TRINITY_DN634567_c2_g1	0.000	0.000	0.000	0.000	0.000	0.000	0.000	0.000	0.129	0.000
TRINITY_DN634567_c2_g2	0.817	0.000	0.000	0.000	0.000	0.000	0.000	0.556	0.000	0.414
TRINITY_DN634567_c2_g3	0.000	0.000	0.000	0.000	0.000	0.000	0.749	0.000	0.000	0.000
TRINITY_DN634567_c3_g1	0.000	0.000	0.000	0.000	0.000	0.000	0.000	0.000	0.000	0.000
TRINITY_DN634567_c8_g1	0.000	0.000	0.000	0.000	0.000	0.000	0.000	0.000	0.000	0.000
TRINITY_DN634568_c0_g1	0.000	0.000	0.000	0.000	0.000	0.000	0.000	0.000	0.000	0.000
TRINITY_DN634569_c0_g1	0.000	0.000	0.000	0.000	0.000	0.000	0.000	0.000	0.000	0.000
TRINITY_DN634569_c1_g1	0.000	0.000	1.283	0.000	0.000	0.000	0.000	0.000	0.000	1.932
TRINITY_DN63456_c3_g1	0.000	0.000	0.000	0.000	0.000	0.000	0.000	0.000	0.000	1.536
TRINITY_DN63456_c6_g1	0.000	0.000	0.000	0.000	0.000	0.000	0.000	0.000	0.000	0.000
TRINITY_DN634571_c0_g1	0.000	0.000	0.000	0.000	0.000	0.000	0.000	0.000	0.000	0.000
TRINITY_DN634572_c0_g1	0.000	0.000	3.686	0.000	0.000	0.000	0.000	0.000	0.000	0.000
TRINITY_DN634573_c0_g1	0.000	0.000	0.000	0.000	0.000	0.000	0.000	0.000	0.000	0.000
TRINITY_DN634574_c0_g1	0.000	0.612	0.000	0.000	2.227	0.000	1.312	0.000	0.995	0.552
TRINITY_DN634575_c1_g1	2.436	0.000	0.000	0.000	0.000	0.000	0.000	0.000	0.000	2.944
TRINITY_DN634576_c0_g1	0.774	0.000	2.603	0.000	0.000	0.000	0.721	0.000	0.193	0.315
TRINITY_DN634578_c0_g1	0.000	0.000	0.000	0.000	0.000	0.000	0.000	0.000	0.000	0.000
TRINITY_DN634579_c0_g1	0.793	0.000	0.000	0.000	1.974	0.000	0.000	0.000	0.000	0.323
TRINITY_DN634579_c0_g2	3.182	0.000	0.000	0.000	0.000	0.000	0.000	0.000	0.000	0.000
TRINITY_DN63457_c0_g1	0.000	0.000	0.000	0.000	0.000	0.000	0.000	0.000	0.000	0.000
TRINITY_DN63457_c2_g1	0.000	0.000	0.000	0.000	0.000	0.000	0.000	0.000	0.000	1.090
TRINITY_DN634580_c1_g1	0.000	0.000	0.000	0.000	0.000	0.000	0.000	0.000	0.000	0.000
TRINITY_DN634583_c0_g1	0.000	0.000	0.000	0.000	0.000	0.000	0.000	0.000	0.000	0.000
TRINITY_DN634584_c0_g1	0.000	1.904	0.000	0.000	0.000	0.000	4.050	2.065	1.157	0.000
TRINITY_DN634584_c0_g2	0.000	0.000	0.000	0.000	0.000	0.000	0.000	0.000	0.000	0.348
TRINITY_DN634584_c0_g3	0.000	0.000	0.000	0.000	0.000	0.000	0.000	0.000	0.000	0.000
TRINITY_DN634584_c0_g5	0.000	0.000	0.000	1.933	2.131	0.000	0.000	0.000	0.000	0.000
TRINITY_DN634584_c0_g6	5.348	2.039	2.926	3.201	3.509	1.586	0.000	2.213	1.388	1.754
TRINITY_DN634586_c0_g1	0.000	0.475	1.444	0.000	0.000	0.000	0.000	0.000	0.264	0.218
TRINITY_DN63458_c0_g1	1.380	4.012	3.773	0.000	0.000	2.036	4.387	3.982	2.046	0.566
TRINITY_DN634591_c0_g1	0.000	0.000	0.000	0.000	0.000	0.000	0.000	0.000	0.000	0.914
TRINITY_DN634592_c0_g1	0.265	0.000	0.000	0.000	0.884	0.000	0.000	0.000	0.235	0.108
TRINITY_DN634593_c0_g1	0.000	1.171	0.000	0.000	0.000	0.000	0.000	0.000	0.000	1.502
TRINITY_DN634593_c0_g2	0.000	0.000	0.000	0.000	0.000	0.000	0.000	0.000	0.000	0.000
TRINITY_DN634593_c1_g1	0.000	0.000	0.000	0.000	0.000	0.000	0.550	0.000	0.000	0.467
TRINITY_DN634593_c2_g1	0.000	0.000	0.000	0.000	0.000	0.000	0.000	0.000	0.000	0.000
TRINITY_DN634593_c2_g2	0.000	0.000	0.000	0.000	0.000	0.000	0.000	0.000	0.000	0.000
TRINITY_DN634593_c3_g1	0.000	0.000	2.821	0.000	0.000	3.003	0.000	0.000	1.029	0.000
TRINITY_DN634593_c4_g1	0.000	0.000	0.000	0.000	0.000	0.000	0.000	0.000	0.000	0.000
TRINITY_DN634593_c5_g1	0.000	0.000	0.000	0.000	0.000	0.000	0.000	0.000	0.000	0.000
TRINITY_DN634595_c0_g1	0.000	0.398	0.000	0.000	0.000	0.000	0.000	0.000	0.000	0.000
TRINITY_DN634596_c0_g1	0.226	0.759	0.000	0.000	0.412	0.000	0.000	0.000	0.000	0.735
TRINITY_DN634597_c0_g1	0.000	0.979	0.000	0.000	0.000	0.552	1.055	0.000	0.377	0.308
TRINITY_DN634599_c0_g1	0.000	0.000	0.000	0.000	0.000	0.000	0.000	0.000	0.000	0.000
TRINITY_DN63459_c0_g1	1.981	0.000	0.000	0.000	0.000	0.000	0.000	0.000	0.000	0.000
TRINITY_DN63459_c0_g2	0.000	0.000	0.000	0.000	2.107	0.000	0.000	0.000	0.634	0.862
TRINITY_DN6345_c0_g1	0.490	0.000	0.577	0.691	0.920	1.113	0.293	0.744	0.261	1.067
TRINITY_DN6345_c0_g2	0.334	0.986	0.754	0.000	0.000	0.000	0.615	0.000	0.733	0.000
TRINITY_DN6345_c1_g1	245.476	253.906	215.904	233.530	206.351	240.274	263.375	247.370	301.828	217.936
TRINITY_DN6345_c1_g2	3.220	1.308	8.053	4.718	2.999	1.264	5.787	7.682	3.731	2.072
TRINITY_DN6345_c2_g1	0.998	0.000	1.364	1.011	0.000	0.000	0.000	0.000	0.000	0.000
TRINITY_DN6345_c2_g2	0.000	0.000	0.000	2.521	0.000	0.000	0.000	0.000	0.000	0.000
TRINITY_DN6345_c3_g1	0.000	0.000	0.000	0.000	0.000	0.000	0.000	0.000	0.000	0.000
TRINITY_DN6345_c3_g2	2.029	2.300	1.526	2.146	1.271	2.392	1.623	2.316	1.087	1.084
TRINITY_DN6345_c5_g1	11.956	0.000	12.180	9.808	6.504	1.965	8.102	4.408	5.678	7.621
TRINITY_DN6345_c6_g1	2.937	2.277	0.000	1.772	0.000	0.000	3.605	0.000	2.928	0.617
TRINITY_DN6345_c7_g1	1.423	0.000	0.000	2.109	0.000	0.000	0.000	0.000	0.703	0.000
TRINITY_DN634601_c0_g1	0.000	0.688	0.826	0.946	0.000	0.598	0.368	1.256	0.414	0.506
TRINITY_DN634602_c0_g2	0.000	0.000	0.000	0.000	0.000	0.000	0.000	0.000	0.000	0.000
TRINITY_DN634603_c0_g1	0.000	0.000	0.000	0.000	0.000	0.000	0.000	0.000	0.000	0.000
TRINITY_DN634604_c0_g1	0.000	0.000	0.000	0.000	0.000	0.000	0.000	0.000	0.000	0.550
TRINITY_DN634604_c1_g1	0.000	0.000	0.000	0.000	0.000	0.000	0.000	0.000	0.000	0.307
TRINITY_DN634605_c0_g1	0.000	0.000	0.000	0.000	0.000	0.000	0.000	0.000	0.000	0.000
TRINITY_DN634605_c0_g2	0.000	0.000	0.000	0.000	0.000	0.000	0.000	0.000	0.000	0.000
TRINITY_DN634606_c0_g1	0.000	0.000	0.000	0.000	0.000	0.000	0.000	0.000	0.000	0.000
TRINITY_DN634607_c0_g1	0.000	1.859	0.000	0.000	0.000	0.000	0.000	0.000	0.957	0.000
TRINITY_DN63460_c0_g1	0.000	0.000	0.000	0.000	0.000	0.000	0.000	0.000	0.000	0.000
TRINITY_DN634612_c0_g1	0.000	0.000	0.000	0.000	0.000	0.000	0.000	0.000	0.000	0.000
TRINITY_DN634613_c0_g1	0.000	0.000	0.000	0.000	0.000	0.000	0.000	1.877	0.000	0.372
TRINITY_DN634614_c0_g1	0.000	0.000	0.000	0.000	0.000	0.000	0.000	0.000	0.605	1.007
TRINITY_DN634614_c1_g1	0.762	0.000	0.000	0.000	1.254	0.000	0.000	0.000	0.000	0.312
TRINITY_DN634617_c0_g1	1.471	0.000	0.000	4.348	0.000	0.000	0.000	0.000	0.000	0.000
TRINITY_DN634618_c0_g1	0.279	0.000	0.000	0.000	0.000	0.000	0.000	0.000	0.000	0.454
TRINITY_DN634619_c0_g1	0.000	0.000	0.000	0.000	0.000	0.000	0.000	0.000	0.000	0.000
TRINITY_DN634620_c0_g1	0.000	0.000	0.000	0.000	0.000	0.000	0.000	0.000	0.000	0.631
TRINITY_DN634621_c0_g1	2.504	0.000	0.000	0.000	0.000	0.000	0.000	0.000	0.000	1.011
TRINITY_DN634622_c0_g2	0.000	0.000	0.000	0.000	0.000	0.000	0.000	0.000	1.192	0.000
TRINITY_DN634622_c1_g1	0.362	0.624	0.000	0.000	1.203	0.000	0.000	0.000	0.541	0.147
TRINITY_DN634623_c0_g1	0.000	0.000	0.000	0.000	0.000	0.000	0.000	3.503	0.000	0.000
TRINITY_DN634626_c0_g1	0.242	0.000	0.000	0.000	0.000	0.000	0.000	0.000	0.000	0.000
TRINITY_DN634628_c0_g1	0.000	0.972	0.384	0.000	0.477	0.000	0.000	0.000	0.143	0.465
TRINITY_DN634629_c0_g1	0.000	0.000	0.000	0.000	0.000	0.000	0.000	0.000	0.000	0.000
TRINITY_DN63462_c0_g1	0.346	0.000	0.000	0.608	0.699	2.412	0.603	0.000	0.758	0.626
TRINITY_DN63462_c2_g1	0.000	0.000	0.000	0.000	0.000	0.000	0.000	0.000	0.000	0.000
TRINITY_DN634630_c0_g1	0.288	0.489	0.387	0.000	0.480	0.000	0.000	0.000	0.000	0.000
TRINITY_DN634632_c0_g1	0.000	0.000	0.000	0.000	0.000	0.000	0.676	0.000	0.000	0.000
TRINITY_DN634632_c1_g1	0.000	0.000	0.000	0.789	0.000	0.000	0.482	0.000	0.000	0.000
TRINITY_DN634632_c2_g1	0.000	0.000	0.000	0.000	0.000	0.000	0.000	0.000	0.000	0.000
TRINITY_DN634634_c0_g1	0.642	0.000	1.292	0.000	0.534	0.000	0.589	1.313	0.962	0.651
TRINITY_DN634635_c0_g1	0.000	0.000	0.000	0.000	0.892	0.000	0.000	0.000	0.000	0.220
TRINITY_DN634637_c0_g1	2.724	0.000	0.000	0.000	0.000	0.000	0.000	0.000	0.000	0.000
TRINITY_DN634638_c0_g1	0.000	0.235	0.000	0.000	0.000	0.000	0.253	0.000	0.139	0.120
TRINITY_DN634639_c0_g1	0.000	1.582	0.000	0.000	0.000	0.000	0.000	0.000	0.000	0.000
TRINITY_DN634639_c0_g2	0.000	0.000	0.000	0.000	0.000	2.912	0.000	0.000	0.000	0.000
TRINITY_DN634639_c0_g3	0.000	0.000	0.000	0.000	0.000	0.000	0.000	0.000	1.747	0.000
TRINITY_DN634639_c2_g1	0.000	0.000	0.000	0.000	0.000	0.000	0.000	0.000	0.000	0.000
TRINITY_DN63463_c0_g1	0.000	0.000	0.000	0.000	0.000	0.000	0.000	0.000	0.000	0.000
TRINITY_DN63463_c0_g2	0.000	1.089	0.000	0.000	0.000	0.000	0.000	0.000	0.000	0.000
TRINITY_DN63463_c0_g3	0.284	0.000	0.381	0.000	0.473	1.214	0.000	0.000	0.000	0.000
TRINITY_DN63463_c0_g4	0.000	0.000	0.000	0.000	0.000	0.000	0.000	0.000	0.000	0.000
TRINITY_DN63463_c2_g1	0.000	0.000	0.000	0.000	0.000	0.000	0.000	0.000	0.000	0.000
TRINITY_DN634641_c0_g1	0.000	0.000	0.000	0.000	0.000	0.000	0.000	0.000	0.000	0.000
TRINITY_DN634644_c0_g1	0.000	1.221	0.000	0.000	0.000	0.000	0.000	0.000	0.627	0.521
TRINITY_DN634647_c0_g1	0.000	0.000	0.000	0.000	0.000	0.000	0.000	0.000	0.000	0.000
TRINITY_DN634648_c0_g1	0.000	0.252	0.000	0.000	0.000	0.000	0.000	0.607	0.446	0.362
TRINITY_DN634649_c0_g1	0.000	0.000	0.000	0.000	0.000	0.000	0.000	0.000	0.000	0.975
TRINITY_DN63464_c0_g1	0.000	0.000	0.000	0.000	0.000	0.000	0.000	0.000	0.000	0.000
TRINITY_DN63464_c1_g1	0.000	0.000	0.000	0.000	0.000	0.000	0.000	0.000	0.564	0.000
TRINITY_DN63464_c3_g1	0.000	0.000	0.000	0.000	0.000	0.000	0.000	0.000	0.000	0.000
TRINITY_DN63464_c4_g1	0.000	2.244	0.000	0.000	0.000	0.000	0.000	0.000	0.000	0.000
TRINITY_DN63464_c5_g1	0.827	0.000	0.000	0.000	0.000	0.000	0.000	0.000	0.000	0.000
TRINITY_DN634651_c0_g1	0.000	0.000	0.000	0.000	0.000	0.000	0.000	1.844	0.000	0.730
TRINITY_DN634652_c0_g1	0.834	0.000	0.000	0.000	0.000	0.000	1.648	0.000	0.820	0.343
TRINITY_DN634653_c0_g1	1.656	0.000	0.000	0.000	2.707	0.000	0.000	0.000	0.000	0.000
TRINITY_DN634653_c2_g3	0.000	0.000	0.000	0.000	0.000	0.000	0.509	0.000	0.000	0.870
TRINITY_DN634653_c2_g4	0.000	0.000	0.000	0.000	0.000	0.000	0.000	0.000	0.000	0.000
TRINITY_DN634654_c0_g1	0.000	0.000	0.000	0.000	0.000	0.000	0.000	0.000	0.000	0.000
TRINITY_DN634655_c0_g1	0.000	0.000	0.000	0.000	0.000	0.000	0.000	0.000	0.000	0.000
TRINITY_DN634656_c0_g1	0.000	0.000	0.000	8.870	0.000	0.000	0.000	0.000	1.482	0.000
TRINITY_DN634657_c0_g1	0.000	0.000	0.000	0.000	0.000	0.000	0.000	0.000	0.000	0.000
TRINITY_DN634658_c0_g1	0.000	0.000	0.000	0.000	0.000	0.000	0.000	0.000	0.114	0.381
TRINITY_DN634659_c0_g1	0.000	0.000	0.000	0.000	0.000	0.000	0.000	0.000	0.339	0.282
TRINITY_DN63465_c1_g1	0.000	0.000	0.000	0.000	0.000	0.000	0.000	0.000	0.000	0.000
TRINITY_DN63465_c1_g2	0.000	0.000	0.000	0.000	0.000	0.000	0.000	0.000	0.000	0.000
TRINITY_DN63465_c2_g1	0.000	0.000	0.000	0.000	0.000	0.000	0.000	0.000	0.000	0.000
TRINITY_DN63465_c3_g2	5.094	0.000	6.957	0.000	0.000	7.347	0.000	5.019	5.078	0.260
TRINITY_DN63465_c3_g3	0.281	0.000	0.000	0.000	0.000	0.407	0.000	0.000	0.000	0.000
TRINITY_DN63465_c3_g4	0.000	0.000	0.000	0.000	4.392	0.000	0.000	0.000	0.000	0.000
TRINITY_DN63465_c3_g5	0.000	0.000	0.000	0.000	0.000	0.000	0.000	0.000	0.000	0.000
TRINITY_DN634660_c0_g1	0.840	1.560	0.000	1.260	0.000	2.491	0.000	0.000	0.000	0.345
TRINITY_DN634662_c0_g1	0.000	0.000	0.000	0.000	0.000	0.000	0.000	0.000	0.000	0.000
TRINITY_DN634662_c1_g1	0.000	0.000	0.000	0.000	0.000	0.000	0.000	0.000	0.867	2.132
TRINITY_DN634663_c0_g1	0.000	0.000	0.000	4.737	0.000	0.000	0.000	0.000	0.000	1.312
TRINITY_DN634664_c0_g1	1.936	0.000	0.000	0.000	0.000	0.000	0.000	0.000	0.000	0.000
TRINITY_DN634665_c0_g1	0.000	4.060	0.000	0.000	0.000	0.000	0.000	0.000	0.000	0.000
TRINITY_DN634666_c0_g1	0.000	0.000	0.000	0.000	0.000	0.000	0.000	0.000	0.000	0.000
TRINITY_DN634667_c0_g1	0.000	0.000	0.000	0.000	0.000	0.000	0.000	0.000	0.000	0.000
TRINITY_DN634668_c0_g1	0.000	1.214	0.000	0.000	0.000	0.000	0.000	0.000	0.000	0.000
TRINITY_DN63466_c0_g1	2.280	1.888	0.000	0.000	0.000	0.000	0.000	4.530	0.000	3.375
TRINITY_DN63466_c0_g2	0.000	0.000	0.000	0.000	0.000	0.000	0.000	0.000	1.257	1.020
TRINITY_DN63466_c12_g1	0.574	0.000	0.000	0.000	0.000	0.000	0.000	0.000	0.000	0.000
TRINITY_DN63466_c1_g1	0.000	0.000	0.000	3.759	0.000	0.000	0.000	0.000	0.000	0.000
TRINITY_DN63466_c2_g1	0.000	0.000	0.000	2.872	0.000	0.000	0.955	0.000	0.000	0.786
TRINITY_DN63466_c3_g1	0.000	0.164	0.000	0.301	0.983	0.571	0.000	0.000	0.000	0.000
TRINITY_DN63466_c5_g1	0.000	0.000	0.000	0.000	0.000	2.935	0.000	0.000	0.000	0.822
TRINITY_DN63466_c7_g1	0.000	0.000	0.000	3.170	0.000	0.000	0.000	0.000	0.000	0.000
TRINITY_DN63466_c9_g1	0.000	1.077	0.000	0.000	0.000	0.000	0.000	0.000	0.000	3.947
TRINITY_DN634672_c0_g1	0.000	0.000	0.000	0.000	0.000	0.000	0.000	0.000	0.000	0.000
TRINITY_DN634674_c0_g1	0.000	0.000	0.000	0.000	0.000	0.000	0.000	0.000	0.000	0.791
TRINITY_DN634677_c0_g1	0.000	0.000	0.000	0.000	0.000	2.251	0.000	0.000	0.756	0.000
TRINITY_DN63467_c0_g1	0.000	0.000	0.000	0.000	0.000	0.000	0.000	0.000	0.000	0.000
TRINITY_DN63467_c0_g3	3.935	0.000	0.000	0.000	3.219	0.000	0.000	0.000	0.979	0.000
TRINITY_DN63467_c0_g4	0.000	0.000	0.000	0.000	0.000	0.000	0.000	0.000	0.000	1.999
TRINITY_DN63467_c2_g1	0.000	0.000	0.000	0.000	0.000	0.000	0.000	0.000	0.000	0.000
TRINITY_DN63467_c3_g1	0.000	0.000	0.000	0.000	0.000	0.000	0.000	0.000	0.000	0.000
TRINITY_DN634680_c0_g1	0.000	0.000	0.000	0.000	0.000	0.000	0.000	1.368	0.000	0.000
TRINITY_DN634684_c0_g1	0.000	1.064	0.000	0.000	0.000	0.000	0.000	0.000	0.000	0.000
TRINITY_DN634685_c0_g1	0.000	0.000	0.000	0.000	0.000	0.000	0.000	0.000	0.260	0.000
TRINITY_DN634685_c1_g1	0.000	0.000	0.000	0.000	0.000	0.000	0.000	0.000	0.000	0.000
TRINITY_DN634686_c0_g1	0.000	0.000	0.000	0.000	0.000	0.000	0.000	0.000	0.000	0.000
TRINITY_DN634688_c1_g1	0.000	0.000	0.000	0.000	0.000	0.000	0.000	0.000	0.000	0.000
TRINITY_DN63468_c0_g1	0.000	0.000	0.000	0.000	0.000	0.000	0.000	0.000	0.000	0.000
TRINITY_DN63468_c0_g2	0.000	2.502	0.000	0.000	4.313	0.000	0.000	0.000	1.333	0.000
TRINITY_DN63468_c10_g1	0.000	0.000	0.000	0.000	0.000	0.000	0.000	0.000	0.480	1.469
TRINITY_DN63468_c14_g1	0.000	0.657	0.000	0.000	0.000	0.000	0.000	0.000	0.000	0.589
TRINITY_DN63468_c16_g1	0.000	0.000	0.000	0.000	0.000	0.000	0.000	0.000	0.000	0.000
TRINITY_DN63468_c1_g1	0.000	0.000	0.000	0.000	0.921	0.000	0.000	0.000	0.000	0.455
TRINITY_DN63468_c2_g2	0.000	0.000	0.000	0.000	0.000	0.000	0.000	0.000	0.000	0.843
TRINITY_DN63468_c3_g1	0.000	1.983	0.000	0.000	0.000	0.000	0.000	0.000	0.000	0.855
TRINITY_DN63468_c4_g1	0.000	2.251	0.000	1.216	0.000	0.000	0.000	1.681	0.398	0.532
TRINITY_DN63468_c5_g1	0.000	0.000	0.000	0.000	0.000	0.000	2.627	0.000	0.614	0.000
TRINITY_DN63468_c6_g1	0.000	0.000	0.000	0.000	3.678	0.000	0.000	0.000	0.000	1.834
TRINITY_DN63468_c7_g1	0.000	0.000	0.000	0.000	0.000	0.000	0.000	0.000	0.000	0.000
TRINITY_DN63468_c9_g1	3.790	0.000	0.000	0.000	0.000	8.956	0.000	4.342	0.000	0.653
TRINITY_DN634690_c0_g1	0.315	0.268	0.000	0.000	0.000	0.000	0.000	0.644	0.315	0.000
TRINITY_DN634690_c0_g2	0.000	0.000	0.000	0.000	0.000	0.000	0.000	0.000	0.000	0.000
TRINITY_DN634691_c0_g1	0.464	0.000	0.000	0.000	0.000	0.678	0.438	0.000	0.000	0.943
TRINITY_DN634693_c0_g1	0.000	0.000	2.941	0.000	1.764	3.188	0.000	0.000	0.000	0.440
TRINITY_DN634694_c0_g1	0.200	0.000	0.268	0.306	0.000	0.290	0.000	0.000	0.000	0.081
TRINITY_DN634695_c0_g1	0.334	0.858	0.000	0.000	0.000	0.000	0.000	0.000	0.000	0.271
TRINITY_DN634696_c0_g1	0.000	0.000	0.000	2.123	0.000	0.000	0.000	0.000	0.000	0.775
TRINITY_DN634697_c0_g1	0.000	0.000	0.000	0.000	0.787	0.000	0.000	0.000	0.235	0.000
TRINITY_DN634699_c0_g1	0.000	0.000	0.000	0.000	0.000	0.000	0.000	0.000	0.000	0.000
TRINITY_DN63469_c0_g1	0.000	0.000	0.000	0.000	0.000	0.000	0.000	0.000	2.757	1.111
TRINITY_DN63469_c0_g2	0.198	0.000	0.000	0.301	0.000	0.000	0.000	0.000	0.000	0.000
TRINITY_DN63469_c2_g1	0.000	0.000	0.000	0.000	0.000	0.000	0.000	0.000	0.000	0.000
TRINITY_DN6346_c0_g1	0.000	0.349	0.000	0.000	0.000	0.000	0.000	0.000	0.000	0.000
TRINITY_DN6346_c0_g2	0.355	0.050	0.212	0.000	0.356	0.173	0.750	0.111	0.360	0.067
TRINITY_DN6346_c1_g1	0.000	0.344	0.961	0.000	3.264	1.642	0.000	0.000	0.073	1.043
TRINITY_DN634700_c0_g1	0.000	0.000	0.000	0.000	0.000	0.000	0.000	0.000	0.000	1.495
TRINITY_DN634703_c0_g1	0.000	0.000	0.000	2.246	0.000	0.000	0.000	0.000	0.000	0.000
TRINITY_DN634705_c0_g1	0.000	0.000	0.000	0.000	0.000	0.000	0.000	0.000	0.000	0.000
TRINITY_DN634705_c1_g1	0.000	0.000	0.000	0.000	0.000	0.000	0.000	0.000	0.444	0.000
TRINITY_DN634706_c0_g1	0.000	0.000	0.000	0.000	0.000	0.000	0.000	0.000	0.000	0.000
TRINITY_DN634707_c0_g1	0.000	0.000	0.000	0.000	0.000	0.000	0.000	0.000	0.000	0.673
TRINITY_DN634709_c0_g1	0.000	0.000	0.000	0.000	0.000	0.000	0.000	0.000	0.000	0.000
TRINITY_DN63470_c0_g1	19.993	20.482	28.149	20.636	20.069	23.155	26.151	20.983	18.120	20.762
TRINITY_DN63470_c0_g2	0.508	1.572	0.000	4.014	3.878	0.591	2.485	0.934	0.788	1.779
TRINITY_DN63470_c0_g3	0.000	0.000	0.000	0.000	0.000	0.000	0.000	0.000	1.146	0.000
TRINITY_DN63470_c0_g4	2.407	2.560	0.845	3.674	3.506	1.315	0.275	4.506	1.506	1.955
TRINITY_DN63470_c5_g1	0.000	0.000	0.000	0.000	0.000	0.000	0.000	0.000	0.000	0.000
TRINITY_DN634712_c0_g1	0.633	0.433	0.565	0.323	0.352	0.310	0.000	0.430	0.319	0.733
TRINITY_DN634714_c0_g1	0.000	0.000	0.000	0.000	0.000	0.000	0.000	0.000	0.000	0.000
TRINITY_DN634717_c0_g1	0.000	0.000	0.000	0.000	0.000	0.000	0.000	0.000	0.000	1.175
TRINITY_DN634718_c0_g1	0.000	0.000	0.000	0.000	0.000	0.000	0.000	0.000	0.000	0.211
TRINITY_DN634719_c0_g1	0.000	0.000	1.553	3.468	0.000	0.000	0.552	0.000	0.000	0.469
TRINITY_DN63471_c0_g1	0.000	0.115	0.000	0.000	2.308	0.202	1.439	0.000	0.573	0.330
TRINITY_DN634721_c0_g1	0.000	0.000	0.000	0.000	0.000	0.000	0.000	0.000	0.000	0.000
TRINITY_DN634726_c0_g1	0.000	0.000	0.000	0.000	0.000	0.000	0.000	0.000	0.000	0.000
TRINITY_DN634728_c1_g1	0.000	0.000	0.000	0.000	0.000	0.000	0.000	0.000	0.380	0.000
TRINITY_DN634729_c0_g1	0.322	0.275	0.000	0.000	0.000	0.000	0.000	0.000	0.000	0.262
TRINITY_DN63472_c0_g1	0.000	0.490	0.000	0.000	0.000	0.000	2.070	0.000	1.842	1.347
TRINITY_DN63472_c0_g2	0.466	3.269	0.446	2.117	0.771	2.044	3.415	0.960	1.191	2.598
TRINITY_DN634730_c0_g1	0.000	0.281	0.441	0.000	0.546	0.000	0.000	0.000	0.000	0.000
TRINITY_DN634732_c0_g1	0.000	0.000	0.000	0.000	0.000	0.000	0.000	0.000	0.000	0.000
TRINITY_DN634733_c0_g1	0.000	0.000	0.000	0.000	0.000	0.000	0.000	0.000	0.000	0.000
TRINITY_DN634735_c0_g1	0.000	0.000	0.000	0.000	0.000	0.000	0.000	0.000	2.616	0.000
TRINITY_DN634737_c0_g1	0.000	0.000	0.000	0.000	0.000	0.000	0.000	0.000	0.000	0.000
TRINITY_DN634738_c0_g1	0.000	0.000	0.000	0.000	0.000	0.000	0.000	0.000	0.000	0.000
TRINITY_DN634738_c0_g2	0.000	1.313	0.000	0.000	2.221	0.000	0.000	0.000	0.669	0.000
TRINITY_DN634739_c0_g1	0.000	0.000	0.000	0.000	0.000	0.000	0.000	0.000	0.000	0.000
TRINITY_DN63473_c0_g1	0.000	0.000	0.000	0.000	0.000	0.000	0.000	0.000	0.000	1.000
TRINITY_DN63473_c1_g1	0.000	0.000	0.000	0.000	0.000	0.000	0.000	0.000	0.000	0.000
TRINITY_DN634740_c0_g1	0.000	0.000	0.000	0.000	0.000	0.000	0.000	0.000	0.795	0.000
TRINITY_DN634741_c0_g1	0.000	0.000	0.000	0.000	0.000	0.000	0.000	0.000	0.000	0.000
TRINITY_DN634744_c0_g1	0.000	0.000	0.000	0.000	0.000	0.000	0.000	0.000	0.216	0.000
TRINITY_DN634745_c0_g1	0.782	0.000	0.000	1.174	0.000	0.000	0.000	0.000	1.068	0.962
TRINITY_DN634746_c0_g1	0.000	2.512	0.000	0.000	1.474	0.000	0.000	0.000	0.000	0.368
TRINITY_DN634748_c0_g1	0.000	0.000	0.000	0.000	0.000	0.000	0.000	0.000	0.000	0.783
TRINITY_DN634749_c0_g1	0.000	0.000	0.000	0.000	0.000	0.000	1.216	0.000	0.592	0.492
TRINITY_DN63474_c0_g1	0.000	0.000	0.000	0.000	0.000	0.000	0.000	0.000	0.000	0.000
TRINITY_DN63474_c1_g1	0.000	0.359	0.000	0.000	0.000	0.000	0.387	0.000	0.411	0.337
TRINITY_DN634751_c0_g1	0.000	0.000	0.000	0.000	0.000	0.000	0.000	0.000	0.000	0.000
TRINITY_DN634753_c0_g1	0.000	0.000	1.734	0.000	0.000	0.000	0.436	0.000	0.000	0.000
TRINITY_DN634753_c1_g2	0.000	0.000	0.000	0.000	0.000	0.000	0.000	0.000	0.000	0.400
TRINITY_DN634753_c2_g1	1.075	0.478	0.000	0.000	0.000	0.000	0.853	0.000	1.063	0.877
TRINITY_DN634753_c2_g2	0.000	0.000	0.000	0.000	0.000	0.000	0.000	0.000	0.000	0.000
TRINITY_DN634755_c0_g1	5.338	0.000	0.000	0.000	0.000	0.000	0.000	5.250	1.333	0.000
TRINITY_DN634756_c0_g1	0.000	0.000	0.000	0.000	0.000	0.000	0.000	0.000	0.275	0.000
TRINITY_DN634757_c0_g1	0.000	0.000	0.000	0.000	0.000	0.000	0.000	0.000	0.000	0.000
TRINITY_DN634758_c0_g1	0.000	0.000	0.000	0.000	0.000	0.000	0.000	0.000	0.000	1.121
TRINITY_DN634759_c0_g1	0.000	0.000	0.000	0.000	0.000	0.000	0.000	0.000	0.657	1.636
TRINITY_DN63475_c0_g1	0.405	0.000	0.000	0.415	0.000	1.686	0.493	0.554	0.561	0.917
TRINITY_DN63475_c0_g2	0.407	0.000	0.000	0.000	0.000	0.000	0.000	0.000	0.000	0.000
TRINITY_DN63475_c1_g1	0.000	0.000	0.000	0.000	0.000	0.709	0.459	0.999	0.479	0.395
TRINITY_DN63475_c2_g1	0.000	0.000	0.000	2.160	0.000	0.000	0.000	0.000	0.000	1.199
TRINITY_DN63475_c3_g1	0.000	0.000	0.000	0.000	0.000	0.000	0.000	0.000	0.736	1.075
TRINITY_DN63475_c4_g1	1.552	0.000	0.000	0.000	0.000	0.000	0.000	0.000	0.000	0.636
TRINITY_DN634762_c0_g1	0.000	0.000	0.000	0.000	0.000	0.000	0.000	0.000	0.000	0.000
TRINITY_DN634762_c1_g1	0.000	0.000	1.642	3.753	2.388	0.000	1.216	0.000	0.000	0.531
TRINITY_DN634763_c0_g1	0.000	0.000	0.000	0.000	0.000	0.000	0.000	0.000	0.000	0.000
TRINITY_DN634764_c1_g1	0.000	0.000	0.000	0.000	0.000	0.000	0.000	0.000	0.000	0.000
TRINITY_DN634764_c1_g3	2.162	0.000	2.945	0.000	0.000	0.000	0.000	0.000	0.000	0.000
TRINITY_DN634765_c0_g1	0.000	0.000	0.000	0.000	0.000	0.000	0.000	0.000	0.000	0.000
TRINITY_DN634767_c0_g2	1.688	0.000	0.000	0.000	0.000	0.000	0.000	0.000	0.415	0.000
TRINITY_DN634767_c1_g1	0.000	0.000	0.000	1.361	0.000	0.000	0.000	0.000	0.000	0.000
TRINITY_DN634768_c0_g1	0.000	0.000	0.000	0.000	0.000	0.000	0.000	0.000	0.000	0.376
TRINITY_DN63476_c0_g1	1.846	0.000	0.000	8.215	6.041	0.000	1.901	0.000	0.000	0.000
TRINITY_DN634770_c0_g1	0.000	0.000	0.000	0.000	0.000	0.000	0.000	0.000	0.751	0.621
TRINITY_DN634771_c0_g1	0.000	0.000	0.000	0.000	0.000	0.000	0.000	0.000	0.000	0.000
TRINITY_DN634774_c0_g1	0.000	0.000	0.000	0.000	0.000	0.000	0.000	0.000	0.000	0.185
TRINITY_DN634776_c0_g1	0.000	0.000	0.000	0.455	0.000	0.000	0.000	0.609	0.000	0.121
TRINITY_DN634779_c0_g1	0.000	0.000	0.000	0.000	0.000	0.000	0.000	0.000	0.000	0.171
TRINITY_DN63477_c0_g2	0.000	0.000	0.000	2.304	0.000	0.000	0.000	0.000	0.000	0.000
TRINITY_DN63477_c0_g3	1.423	0.000	0.000	0.000	0.000	0.000	0.000	0.000	0.000	0.583
TRINITY_DN63477_c1_g1	0.000	0.000	0.000	0.000	0.000	0.000	0.000	0.000	0.000	0.000
TRINITY_DN63477_c3_g2	0.000	0.000	0.000	0.000	0.000	0.000	0.000	0.000	0.000	0.000
TRINITY_DN63477_c3_g3	2.297	0.000	0.000	0.000	0.000	0.000	0.000	0.000	0.000	0.000
TRINITY_DN63477_c3_g4	0.000	0.000	0.000	0.000	0.000	0.000	0.000	0.000	0.000	0.913
TRINITY_DN63477_c3_g5	0.000	0.000	0.000	1.792	0.000	0.000	0.000	0.000	0.592	0.000
TRINITY_DN63477_c6_g1	0.000	0.246	0.000	0.000	0.966	0.423	0.000	0.000	0.000	0.236
TRINITY_DN63477_c9_g1	0.000	0.000	0.000	0.000	0.000	0.000	0.000	0.000	0.000	0.000
TRINITY_DN634780_c0_g1	0.000	0.000	0.000	0.000	0.000	0.000	0.000	0.000	0.000	0.000
TRINITY_DN634781_c0_g1	0.000	0.000	0.000	0.000	0.000	0.000	0.000	0.000	0.000	0.167
TRINITY_DN634783_c0_g1	0.000	0.000	0.000	0.000	0.000	0.000	0.000	0.000	0.000	0.000
TRINITY_DN634784_c0_g1	0.000	0.000	0.000	0.000	0.000	0.000	0.000	0.000	0.000	0.000
TRINITY_DN634785_c0_g1	0.000	2.580	0.000	0.000	0.000	0.000	0.000	0.000	0.000	0.000
TRINITY_DN634786_c1_g1	0.000	0.000	0.000	0.000	0.000	0.000	0.000	0.000	0.000	0.000
TRINITY_DN634788_c0_g1	0.000	0.000	0.000	0.000	0.000	0.000	0.000	0.000	0.000	0.000
TRINITY_DN634789_c0_g1	0.000	0.000	0.000	0.000	0.000	0.000	0.000	0.000	0.000	0.669
TRINITY_DN63478_c0_g1	61.807	60.061	41.510	30.533	38.774	38.008	36.897	51.253	64.249	66.432
TRINITY_DN63478_c0_g2	0.000	0.000	0.000	0.000	0.000	0.000	0.000	0.000	0.000	0.000
TRINITY_DN63478_c0_g3	0.000	0.000	0.000	0.000	0.000	0.000	0.000	0.000	0.000	2.039
TRINITY_DN63478_c1_g1	0.811	0.000	0.000	0.413	0.000	0.000	0.000	0.000	0.542	0.110
TRINITY_DN63478_c1_g2	0.000	0.000	0.000	1.464	0.000	0.000	0.000	0.000	0.000	0.000
TRINITY_DN63478_c4_g1	0.000	0.000	0.000	0.000	0.000	0.000	0.000	0.000	0.000	0.000
TRINITY_DN63478_c5_g1	0.000	0.000	0.000	0.000	0.000	0.000	0.000	0.000	0.000	0.676
TRINITY_DN634793_c1_g1	0.000	0.000	0.000	3.526	0.000	8.606	0.000	3.947	0.998	1.658
TRINITY_DN634794_c0_g1	0.000	0.000	2.257	0.000	0.000	0.000	0.000	0.000	0.000	0.000
TRINITY_DN634795_c0_g1	0.000	0.000	4.500	0.000	0.000	0.000	0.000	0.000	0.000	0.000
TRINITY_DN634795_c1_g1	0.680	0.000	0.000	0.000	0.000	0.999	0.000	0.000	0.668	0.000
TRINITY_DN634796_c0_g1	0.000	0.000	0.000	0.000	0.000	0.000	2.911	0.000	0.000	0.610
TRINITY_DN634797_c0_g1	0.000	0.515	0.000	0.000	0.952	0.000	0.000	1.192	0.568	0.000
TRINITY_DN634799_c0_g1	0.000	0.000	0.000	0.000	0.000	1.531	0.000	0.000	1.527	0.423
TRINITY_DN634799_c1_g1	2.016	0.000	0.000	0.000	0.000	0.000	0.000	0.000	0.000	0.000
TRINITY_DN6347_c0_g1	2.922	2.462	3.134	0.000	2.537	4.557	2.072	0.000	2.392	4.057
TRINITY_DN6347_c1_g1	0.000	0.000	0.000	0.000	0.000	3.126	0.537	0.000	0.272	0.000
TRINITY_DN6347_c2_g1	0.000	0.000	0.000	0.000	0.000	0.000	0.000	0.000	0.736	0.610
TRINITY_DN634800_c0_g1	0.000	0.000	0.000	0.000	0.000	0.000	0.000	0.000	0.000	1.089
TRINITY_DN634801_c0_g1	1.017	0.000	0.000	0.000	0.000	0.000	1.019	0.000	0.000	0.182
TRINITY_DN634802_c0_g1	0.000	0.532	0.419	0.000	0.519	0.000	0.000	0.000	0.156	0.253
TRINITY_DN634805_c0_g1	0.000	0.000	0.000	0.000	0.000	0.000	0.000	0.000	0.288	0.000
TRINITY_DN634805_c1_g1	0.000	0.000	0.000	0.000	0.000	0.000	0.000	0.000	0.000	0.587
TRINITY_DN634806_c0_g1	0.000	0.981	0.000	0.000	0.000	0.000	0.000	0.000	0.000	0.000
TRINITY_DN634807_c0_g1	0.000	0.000	0.000	0.000	0.000	0.000	0.000	0.000	0.000	0.000
TRINITY_DN634809_c0_g1	0.000	0.000	0.000	0.000	0.000	0.000	0.000	0.000	0.000	0.745
TRINITY_DN63480_c0_g1	0.000	0.000	0.000	0.000	0.000	0.000	0.000	0.000	0.000	0.000
TRINITY_DN63480_c1_g1	2.845	0.000	1.949	0.000	0.000	0.000	0.000	0.000	0.000	0.974
TRINITY_DN63480_c1_g2	0.000	0.000	0.000	0.000	0.000	0.000	0.000	0.000	0.000	0.000
TRINITY_DN63480_c2_g2	0.000	0.000	0.000	0.000	0.000	0.000	0.000	0.000	0.773	0.000
TRINITY_DN63480_c3_g1	0.000	0.000	0.000	0.000	0.000	0.000	0.000	0.000	0.000	0.000
TRINITY_DN63480_c5_g1	0.000	0.000	0.000	0.000	0.000	0.000	1.166	0.000	0.000	0.000
TRINITY_DN634810_c0_g1	0.000	0.000	0.000	0.000	1.269	0.000	0.000	0.000	0.000	0.000
TRINITY_DN634811_c0_g1	0.000	0.000	0.000	0.000	0.000	0.000	0.000	0.000	0.000	1.658
TRINITY_DN634812_c0_g1	0.000	0.000	0.000	0.000	0.000	0.000	0.000	0.000	0.000	0.000
TRINITY_DN634812_c0_g2	0.000	0.000	0.000	0.000	0.000	0.000	0.000	0.000	0.000	0.000
TRINITY_DN634812_c1_g1	0.000	0.000	0.000	0.000	3.810	0.000	0.000	0.000	0.000	0.000
TRINITY_DN634814_c0_g1	0.000	0.000	0.000	0.000	0.000	0.000	0.000	0.000	0.000	1.159
TRINITY_DN634815_c0_g1	0.000	0.000	1.911	0.000	0.000	2.059	0.000	2.854	0.690	0.000
TRINITY_DN634816_c0_g1	0.000	0.000	0.000	0.000	0.000	0.000	0.000	0.000	0.175	0.086
TRINITY_DN634818_c0_g1	0.000	0.000	0.000	0.000	0.000	0.000	0.000	0.000	0.000	0.000
TRINITY_DN634819_c0_g1	0.000	1.448	0.000	0.000	0.000	0.000	0.000	0.000	0.000	0.000
TRINITY_DN634819_c1_g1	0.000	0.000	0.000	0.497	1.085	0.000	0.000	0.000	0.000	0.530
TRINITY_DN63481_c0_g1	0.000	0.000	0.000	0.000	0.000	0.000	0.000	0.000	0.000	0.000
TRINITY_DN63481_c1_g1	0.000	0.000	0.000	0.000	0.000	0.000	0.000	0.000	0.000	0.000
TRINITY_DN63481_c1_g3	0.000	0.000	0.000	0.000	0.000	0.000	0.000	0.000	0.000	0.000
TRINITY_DN63481_c1_g4	0.000	1.374	0.000	0.000	2.319	0.000	0.000	0.000	0.000	1.740
TRINITY_DN63481_c2_g1	0.902	0.000	0.000	0.000	0.000	0.000	0.000	0.000	0.000	0.372
TRINITY_DN63481_c3_g1	0.955	0.000	0.000	0.000	1.094	0.000	0.000	0.000	0.000	0.271
TRINITY_DN63481_c4_g1	0.000	0.000	3.478	0.000	0.000	0.000	0.000	5.019	0.000	1.030
TRINITY_DN63481_c5_g1	0.000	0.000	0.000	0.000	0.000	0.000	0.000	0.000	0.000	0.000
TRINITY_DN634820_c0_g1	0.000	0.000	0.000	0.000	0.000	0.000	0.577	0.000	0.000	0.489
TRINITY_DN634821_c0_g1	0.000	0.000	0.000	0.000	0.000	0.000	0.000	0.000	0.000	0.000
TRINITY_DN634825_c0_g1	0.984	0.000	0.000	0.000	0.000	0.000	0.000	0.000	0.000	0.000
TRINITY_DN634826_c0_g1	0.000	0.000	0.000	0.000	0.000	0.000	0.000	0.000	0.000	0.000
TRINITY_DN634828_c0_g1	0.206	0.000	0.000	0.000	0.687	0.000	0.000	0.000	0.000	0.334
TRINITY_DN63482_c0_g1	0.000	0.000	0.000	0.000	0.000	1.409	0.000	0.000	0.000	0.404
TRINITY_DN63482_c0_g2	0.000	0.000	0.000	0.000	0.000	0.000	0.000	0.000	0.000	0.000
TRINITY_DN634830_c0_g1	1.968	3.807	0.000	0.000	0.000	0.000	0.000	0.000	0.000	0.000
TRINITY_DN634831_c0_g1	0.000	0.000	0.000	0.000	0.000	1.080	0.000	0.000	0.000	0.601
TRINITY_DN634832_c0_g1	0.000	0.000	0.000	0.000	0.000	0.000	0.000	0.000	0.000	0.000
TRINITY_DN634833_c0_g1	0.000	0.000	0.000	0.000	0.000	0.000	0.000	0.000	0.000	2.049
TRINITY_DN634834_c0_g1	0.000	2.236	0.000	0.000	0.000	0.000	0.000	0.000	0.000	0.000
TRINITY_DN634834_c0_g2	0.000	0.000	11.376	0.000	0.000	0.000	0.000	0.000	0.000	0.000
TRINITY_DN634834_c0_g3	0.000	0.000	0.000	0.000	0.000	0.000	0.000	0.000	0.880	1.441
TRINITY_DN634834_c0_g5	0.000	0.000	0.000	0.000	0.000	0.000	0.000	0.000	0.000	0.000
TRINITY_DN634835_c0_g1	0.000	0.000	0.000	0.000	0.000	3.624	0.000	0.000	0.000	0.000
TRINITY_DN634837_c0_g1	0.000	0.881	0.000	0.000	0.000	0.000	0.000	0.000	0.000	1.539
TRINITY_DN634838_c0_g1	0.466	0.000	0.000	0.000	0.000	0.000	0.000	0.000	0.000	0.000
TRINITY_DN63483_c0_g1	0.000	0.000	0.000	0.000	0.000	0.000	0.000	0.000	0.000	0.679
TRINITY_DN63483_c0_g2	0.797	0.000	1.083	2.394	2.910	2.377	0.000	0.000	1.176	0.654
TRINITY_DN63483_c1_g1	1.936	0.000	0.000	0.000	0.000	0.000	0.000	0.000	0.000	0.000
TRINITY_DN634840_c0_g1	0.000	0.000	0.000	0.000	0.000	0.000	0.000	0.000	0.000	0.281
TRINITY_DN634840_c1_g1	0.000	0.000	0.000	0.000	0.000	0.000	0.000	0.000	0.000	0.000
TRINITY_DN634842_c2_g1	0.000	0.000	0.000	0.000	0.000	0.000	0.000	0.000	0.000	0.000
TRINITY_DN634843_c1_g1	0.000	0.000	0.000	0.000	0.000	0.000	0.000	0.000	0.000	0.000
TRINITY_DN634844_c0_g2	0.000	0.000	0.000	0.000	0.000	0.000	0.000	0.000	0.000	0.000
TRINITY_DN634844_c0_g3	0.000	0.000	0.000	0.000	0.000	0.000	0.000	0.000	0.000	0.000
TRINITY_DN634844_c1_g1	0.000	0.000	0.000	3.045	0.000	0.000	0.000	0.000	0.000	0.000
TRINITY_DN634844_c6_g1	0.000	0.000	0.000	0.000	0.000	0.000	0.000	0.000	0.000	0.000
TRINITY_DN634845_c0_g1	0.000	0.000	0.000	0.000	0.000	0.000	0.000	0.000	0.000	0.000
TRINITY_DN634845_c0_g2	0.000	0.000	0.000	0.000	0.000	0.000	0.000	0.000	0.000	0.000
TRINITY_DN634847_c0_g1	0.000	1.467	2.157	0.000	0.000	0.000	0.000	0.000	0.000	0.000
TRINITY_DN634848_c0_g1	3.595	13.804	9.849	3.583	7.888	5.345	18.244	14.844	7.696	12.312
TRINITY_DN634850_c0_g1	0.000	0.000	0.000	0.000	0.000	0.000	0.000	0.000	0.000	0.000
TRINITY_DN634851_c0_g1	0.000	0.000	0.000	0.000	0.000	0.000	0.000	0.000	0.000	0.000
TRINITY_DN634852_c0_g1	0.000	0.000	0.000	0.000	0.000	3.951	0.000	0.000	3.637	0.000
TRINITY_DN634852_c1_g1	0.000	0.000	3.348	0.000	0.000	0.000	0.000	0.000	0.000	0.000
TRINITY_DN634853_c0_g1	0.000	0.000	0.000	0.000	3.122	0.000	0.000	0.000	0.000	0.000
TRINITY_DN634854_c0_g1	0.000	0.000	0.000	0.000	0.000	0.000	1.159	0.000	0.000	0.000
TRINITY_DN634855_c0_g1	0.000	0.000	0.000	0.000	0.000	0.000	0.000	0.000	0.000	0.660
TRINITY_DN634856_c0_g1	0.000	0.000	0.000	0.000	0.000	0.000	0.000	0.000	0.000	0.000
TRINITY_DN63485_c0_g1	0.000	0.000	0.000	0.000	0.000	0.000	0.000	0.000	0.000	0.246
TRINITY_DN63485_c1_g1	0.391	0.677	0.000	0.000	0.000	0.000	0.365	0.000	0.195	0.590
TRINITY_DN634860_c0_g1	0.000	0.000	0.000	0.000	0.000	0.000	0.000	0.000	0.000	0.000
TRINITY_DN634860_c2_g1	0.000	0.000	0.000	0.000	0.000	0.000	0.000	0.000	0.000	0.000
TRINITY_DN634861_c0_g1	0.000	0.000	0.000	0.000	0.000	0.000	0.000	0.000	0.000	0.000
TRINITY_DN634864_c0_g1	0.000	0.000	0.000	0.000	0.000	0.000	0.000	0.000	0.988	0.365
TRINITY_DN634865_c0_g1	0.000	0.000	0.000	0.000	0.000	1.669	0.000	0.000	0.555	0.462
TRINITY_DN634866_c1_g1	0.695	1.262	0.000	0.000	0.000	0.000	0.000	0.000	0.341	0.284
TRINITY_DN634867_c0_g1	0.000	0.000	0.000	0.000	0.000	0.000	0.000	0.000	0.000	0.000
TRINITY_DN634867_c1_g1	0.000	0.000	0.000	0.000	0.000	0.000	0.000	0.000	0.000	0.000
TRINITY_DN634868_c0_g1	0.000	0.000	0.000	0.000	0.000	0.000	0.000	0.000	0.000	0.000
TRINITY_DN634868_c0_g2	0.000	0.000	0.000	0.000	0.000	0.000	0.000	0.000	0.000	0.530
TRINITY_DN634870_c0_g1	0.000	0.000	0.000	0.000	0.000	0.000	0.000	0.000	0.269	0.222
TRINITY_DN634873_c0_g1	0.000	0.000	0.000	0.000	0.000	0.000	0.000	0.000	0.000	0.000
TRINITY_DN634874_c0_g1	0.000	0.000	0.000	0.000	1.696	0.000	0.000	0.000	0.871	0.000
TRINITY_DN634874_c1_g1	0.000	0.000	0.000	0.000	0.000	0.000	0.000	0.000	0.000	0.422
TRINITY_DN634874_c3_g1	0.794	0.000	0.000	0.000	0.000	0.000	0.000	0.000	0.000	0.000
TRINITY_DN634874_c4_g1	0.000	0.000	0.000	0.000	0.000	0.000	0.000	0.000	0.000	0.000
TRINITY_DN634874_c5_g1	0.000	0.000	0.000	0.000	0.000	0.000	0.000	0.000	0.000	0.000
TRINITY_DN634876_c0_g1	0.000	0.000	0.000	0.000	0.000	0.000	0.000	0.000	0.000	0.000
TRINITY_DN634876_c0_g2	0.000	0.000	0.000	0.000	0.000	0.000	0.000	0.000	0.000	1.595
TRINITY_DN634878_c0_g1	0.000	0.000	0.000	0.000	0.000	0.000	0.000	0.000	0.000	0.000
TRINITY_DN634878_c1_g1	0.000	0.000	0.000	0.000	0.000	0.000	0.000	0.000	0.000	0.000
TRINITY_DN63487_c12_g1	0.000	0.000	0.000	0.000	0.000	0.000	0.000	0.000	0.000	0.000
TRINITY_DN63487_c14_g1	0.000	0.000	0.000	0.000	0.000	0.000	0.000	0.000	0.830	0.000
TRINITY_DN63487_c1_g1	0.000	0.855	0.000	1.367	0.000	2.709	0.907	3.787	0.896	1.124
TRINITY_DN63487_c2_g1	0.000	0.000	0.000	0.000	0.000	0.000	0.000	0.000	0.000	0.000
TRINITY_DN63487_c3_g1	0.000	0.000	0.000	0.000	0.000	4.442	0.000	0.000	0.000	0.000
TRINITY_DN63487_c4_g1	0.000	4.373	0.000	0.000	3.711	0.000	0.000	0.000	2.272	0.000
TRINITY_DN63487_c6_g1	0.000	0.000	0.000	0.000	0.000	0.000	0.000	0.000	0.000	2.446
TRINITY_DN63487_c7_g1	0.000	2.274	0.000	0.000	0.000	0.000	0.000	0.000	0.000	0.966
TRINITY_DN63487_c8_g1	0.000	0.000	0.000	0.000	3.858	0.000	0.000	0.000	0.579	0.964
TRINITY_DN634882_c0_g1	0.000	0.000	0.000	0.000	0.000	0.000	0.000	0.000	0.637	0.000
TRINITY_DN634882_c1_g1	0.000	0.000	0.000	690.046	0.000	0.000	0.000	0.000	0.736	0.000
TRINITY_DN634883_c0_g1	0.961	0.000	0.000	0.000	0.643	0.000	0.000	0.000	0.385	0.000
TRINITY_DN634883_c1_g1	0.000	0.000	0.000	0.000	0.000	0.000	0.000	0.000	0.000	0.000
TRINITY_DN634885_c0_g2	0.000	0.000	0.000	0.000	0.000	0.000	0.000	0.000	0.000	0.790
TRINITY_DN634886_c0_g1	0.000	0.000	0.000	0.000	0.000	0.000	0.000	0.000	0.000	1.381
TRINITY_DN634887_c1_g1	0.000	2.877	0.000	0.000	2.420	2.178	0.000	0.000	0.000	0.000
TRINITY_DN634888_c0_g1	0.000	0.196	0.000	0.000	0.000	0.000	0.420	0.000	0.000	0.189
TRINITY_DN63488_c0_g1	0.000	0.000	0.000	0.000	0.000	0.000	2.603	0.000	0.000	0.000
TRINITY_DN63488_c2_g1	0.000	0.000	0.000	1.580	0.000	0.000	0.000	0.000	0.000	0.000
TRINITY_DN634890_c0_g1	0.000	0.000	0.000	0.000	0.000	0.000	0.000	0.000	0.000	0.894
TRINITY_DN634892_c0_g1	0.000	0.000	0.000	0.000	0.000	0.000	0.000	0.000	0.000	0.682
TRINITY_DN634892_c0_g2	0.000	0.000	1.357	0.000	0.000	0.000	0.000	0.000	0.000	0.000
TRINITY_DN634892_c10_g1	0.000	0.000	0.000	0.000	0.000	0.000	0.000	0.000	0.000	0.942
TRINITY_DN634892_c11_g1	0.000	0.000	0.000	0.000	0.000	0.000	0.000	0.000	0.000	0.000
TRINITY_DN634892_c2_g1	0.000	0.994	0.392	0.447	0.487	0.426	0.000	0.000	0.146	1.782
TRINITY_DN634892_c5_g1	0.000	0.000	0.000	0.000	0.000	0.000	0.000	0.000	0.000	0.000
TRINITY_DN634892_c6_g1	0.000	0.000	0.000	0.000	0.000	0.000	0.000	0.000	0.000	0.000
TRINITY_DN634893_c0_g1	1.714	0.000	0.000	0.000	0.000	0.000	1.700	0.000	0.000	0.000
TRINITY_DN634895_c0_g1	0.000	0.000	0.000	0.000	0.000	0.000	0.000	0.000	0.000	0.656
TRINITY_DN634896_c1_g1	0.000	0.000	0.000	0.000	0.000	0.000	1.870	0.000	0.000	0.000
TRINITY_DN634896_c2_g1	0.312	0.000	0.209	0.480	0.000	0.227	0.277	0.000	0.395	0.254
TRINITY_DN634896_c3_g1	0.902	0.000	0.000	0.000	0.000	0.000	0.000	0.000	0.444	0.743
TRINITY_DN634896_c4_g1	0.000	0.000	0.000	0.000	0.000	0.000	0.000	0.000	0.000	1.011
TRINITY_DN634896_c5_g1	0.000	0.000	0.000	0.000	0.000	0.000	0.000	0.000	0.000	0.000
TRINITY_DN634896_c6_g1	0.000	0.000	0.000	0.000	0.449	0.000	0.000	0.000	0.000	0.000
TRINITY_DN634896_c7_g1	0.000	0.000	0.000	0.000	0.000	0.000	0.000	0.000	0.000	0.721
TRINITY_DN634897_c0_g1	0.000	0.000	3.751	0.000	0.000	0.000	0.000	0.000	0.000	0.740
TRINITY_DN634897_c1_g1	0.000	0.000	0.000	0.000	0.000	0.000	0.000	0.000	0.000	0.000
TRINITY_DN634897_c1_g2	1.875	0.000	0.000	0.000	0.000	0.000	0.000	0.000	0.000	0.822
TRINITY_DN634898_c0_g1	0.000	0.000	0.000	0.000	0.000	0.000	0.000	0.000	0.000	0.000
TRINITY_DN63489_c0_g1	0.000	1.009	0.000	0.000	0.000	0.000	2.122	0.000	0.000	0.000
TRINITY_DN63489_c0_g2	0.000	0.000	0.000	0.000	0.000	0.000	0.000	0.000	0.000	0.000
TRINITY_DN63489_c0_g3	0.000	0.000	0.000	1.955	0.000	1.941	0.000	0.000	0.649	1.077
TRINITY_DN6348_c0_g1	1.550	0.000	0.000	0.000	0.000	0.000	0.000	3.144	0.000	0.760
TRINITY_DN6348_c1_g1	0.000	0.000	0.000	0.000	0.000	0.000	1.209	0.000	0.000	0.000
TRINITY_DN6348_c3_g1	0.000	0.000	0.000	0.000	0.000	0.000	0.000	0.000	0.943	0.773
TRINITY_DN634902_c0_g1	0.000	0.000	0.000	0.000	4.005	0.000	0.000	0.000	0.000	0.000
TRINITY_DN634903_c1_g1	0.000	0.000	1.220	1.387	0.000	0.000	0.000	0.000	0.000	0.369
TRINITY_DN634904_c0_g1	0.607	0.000	0.000	0.916	0.000	0.000	0.587	0.000	0.000	0.744
TRINITY_DN634907_c0_g1	0.000	0.000	0.000	0.000	0.000	0.000	0.000	0.000	0.000	0.000
TRINITY_DN634908_c0_g1	0.000	0.000	0.000	0.000	0.000	0.000	0.000	0.000	0.000	0.000
TRINITY_DN63490_c0_g1	0.000	0.000	0.000	0.000	0.000	0.000	0.000	0.000	1.707	0.000
TRINITY_DN63490_c0_g3	0.000	0.000	0.000	0.000	3.283	0.000	0.000	0.000	0.983	0.000
TRINITY_DN63490_c3_g1	0.000	0.000	0.000	0.000	0.000	0.000	0.000	0.000	0.000	0.000
TRINITY_DN63490_c5_g1	0.000	0.000	0.000	0.000	0.000	0.000	0.000	0.000	0.000	0.000
TRINITY_DN634910_c0_g1	1.489	0.000	0.000	0.000	2.435	0.000	0.000	0.000	0.000	0.610
TRINITY_DN634911_c0_g1	0.000	0.000	0.000	0.000	0.000	0.000	0.000	0.000	0.000	0.000
TRINITY_DN634911_c1_g1	0.542	0.000	0.000	0.000	0.000	0.000	0.000	0.000	0.000	0.220
TRINITY_DN634911_c1_g2	0.000	0.000	0.308	0.352	0.000	0.000	0.000	0.000	0.347	0.280
TRINITY_DN634911_c2_g1	0.000	0.259	0.000	0.464	0.000	0.000	0.000	0.000	0.304	0.000
TRINITY_DN634911_c3_g1	0.000	0.764	1.119	0.000	0.000	0.000	0.000	0.000	0.000	0.000
TRINITY_DN634911_c4_g1	0.000	0.000	0.000	0.000	0.000	0.000	0.000	0.000	1.348	1.089
TRINITY_DN634912_c0_g1	0.000	0.000	0.000	0.000	0.000	0.000	0.000	0.000	0.000	0.285
TRINITY_DN634912_c0_g2	0.454	0.000	0.000	0.000	0.000	0.000	0.000	0.000	0.000	0.000
TRINITY_DN634914_c0_g1	0.000	0.000	0.000	0.000	0.000	0.000	0.000	0.000	0.000	0.278
TRINITY_DN634916_c0_g1	0.000	0.000	0.000	0.000	0.000	0.000	0.000	0.000	0.000	0.000
TRINITY_DN634917_c0_g1	0.000	0.000	0.000	0.000	0.000	0.000	0.000	0.000	0.000	0.000
TRINITY_DN634918_c0_g1	0.000	0.000	0.000	0.000	0.000	0.000	0.000	0.000	0.000	0.000
TRINITY_DN634919_c0_g1	0.000	0.000	0.000	0.000	0.000	0.000	0.000	0.000	0.000	0.000
TRINITY_DN63491_c0_g1	0.919	0.864	0.000	0.000	0.000	0.000	0.000	0.000	0.000	1.891
TRINITY_DN63491_c0_g2	0.000	0.000	0.000	2.930	0.000	0.000	0.000	0.000	0.000	0.000
TRINITY_DN63491_c1_g1	0.000	0.000	0.000	0.000	0.000	0.000	0.000	0.000	0.000	0.000
TRINITY_DN63491_c2_g1	0.000	0.000	0.000	0.000	3.193	0.000	0.000	0.000	0.000	0.580
TRINITY_DN63491_c2_g2	0.000	0.000	0.000	0.000	0.000	0.000	0.000	0.000	0.000	0.000
TRINITY_DN634921_c0_g1	0.000	1.997	0.000	3.045	0.000	0.000	0.000	0.000	0.000	0.843
TRINITY_DN634922_c0_g1	0.000	0.000	0.000	0.000	0.000	0.000	0.000	0.000	0.000	0.000
TRINITY_DN634926_c0_g1	0.000	0.000	0.000	0.000	0.000	0.000	0.000	0.000	0.000	0.000
TRINITY_DN634927_c0_g1	0.000	0.000	0.000	0.000	0.000	0.000	0.000	0.000	0.000	0.000
TRINITY_DN63492_c0_g1	0.000	0.000	0.000	0.000	0.000	0.000	0.000	0.000	0.000	0.000
TRINITY_DN63492_c0_g2	0.000	0.000	0.000	0.000	0.000	0.000	0.000	0.000	0.000	0.000
TRINITY_DN63492_c1_g1	0.000	0.000	0.000	0.557	0.000	0.000	0.339	0.000	0.000	0.149
TRINITY_DN63492_c2_g1	0.165	0.337	0.000	0.000	0.000	0.478	0.144	0.167	0.165	0.268
TRINITY_DN63492_c3_g1	0.000	0.451	0.242	0.000	0.302	0.263	0.000	0.000	0.189	0.000
TRINITY_DN63492_c4_g1	0.000	0.000	0.000	0.000	0.000	0.000	0.000	0.000	0.000	0.000
TRINITY_DN634930_c0_g1	0.000	0.000	0.000	0.000	0.000	0.000	0.000	0.000	0.000	1.914
TRINITY_DN634931_c0_g1	0.000	0.000	0.000	0.000	0.000	0.000	0.000	0.000	0.000	0.000
TRINITY_DN634933_c0_g1	0.000	0.000	0.000	0.000	0.000	0.000	0.000	0.000	0.307	0.000
TRINITY_DN634934_c0_g1	0.509	0.214	0.341	1.167	0.512	0.740	0.230	0.519	0.383	0.103
TRINITY_DN634936_c0_g1	0.689	0.000	0.000	0.000	0.000	0.000	0.671	0.000	0.000	0.846
TRINITY_DN634937_c0_g1	0.000	0.000	0.000	0.000	1.696	0.000	0.000	0.000	0.000	0.000
TRINITY_DN634938_c1_g1	0.000	0.000	0.000	1.534	0.000	0.000	0.000	0.000	0.504	0.839
TRINITY_DN634939_c0_g1	0.000	0.000	0.000	0.000	0.000	0.000	0.000	0.000	0.000	0.000
TRINITY_DN63493_c0_g1	0.000	0.000	0.000	0.000	0.000	0.000	0.000	0.000	0.649	0.000
TRINITY_DN63493_c10_g1	0.000	0.000	0.000	0.000	0.000	0.000	0.000	0.000	0.000	0.000
TRINITY_DN63493_c11_g1	0.000	0.000	1.344	0.000	0.000	0.000	0.000	0.000	0.000	1.212
TRINITY_DN63493_c16_g1	0.000	2.118	3.031	0.000	0.000	1.643	0.000	0.000	0.000	0.455
TRINITY_DN63493_c1_g1	0.000	0.000	0.000	0.000	0.000	0.000	0.000	0.000	0.000	0.000
TRINITY_DN63493_c1_g2	0.000	0.000	0.000	0.000	0.000	0.000	0.000	0.000	0.000	0.370
TRINITY_DN63493_c1_g3	0.000	0.000	0.000	0.000	0.000	1.831	0.000	5.077	0.000	0.000
TRINITY_DN63493_c2_g1	0.000	0.000	0.000	0.000	0.000	0.000	0.000	0.000	0.000	0.000
TRINITY_DN63493_c3_g3	0.000	0.000	0.000	3.250	0.000	0.000	0.000	0.000	0.000	0.000
TRINITY_DN63493_c3_g4	0.000	0.000	0.000	3.096	0.000	0.000	0.000	0.000	0.000	0.857
TRINITY_DN63493_c5_g1	0.000	1.357	0.000	0.000	0.000	0.000	0.000	0.000	0.000	0.573
TRINITY_DN634942_c0_g1	0.000	0.000	0.000	0.000	0.000	0.000	0.000	0.000	0.307	0.000
TRINITY_DN634943_c1_g1	0.000	0.000	0.000	0.000	4.966	0.000	0.000	0.000	0.751	1.863
TRINITY_DN634946_c0_g1	0.000	0.000	0.000	5.375	0.000	0.000	0.000	0.000	0.592	0.000
TRINITY_DN634946_c2_g1	0.000	0.000	0.000	0.000	0.000	0.000	0.000	0.000	0.000	0.000
TRINITY_DN634947_c0_g1	0.000	0.000	0.000	0.000	0.000	0.000	0.000	0.000	1.059	0.440
TRINITY_DN634948_c0_g1	0.000	0.000	0.000	0.000	0.000	0.000	0.723	0.000	0.363	0.000
TRINITY_DN634951_c0_g1	0.000	0.000	9.771	3.477	0.000	0.000	0.000	0.000	1.192	0.000
TRINITY_DN634952_c0_g1	0.326	0.836	0.000	0.000	0.000	0.000	0.000	0.000	0.326	0.000
TRINITY_DN634952_c1_g2	0.000	1.106	0.000	0.000	1.896	0.000	0.000	0.000	0.000	0.474
TRINITY_DN634954_c0_g1	0.000	0.000	0.000	0.000	0.000	0.000	0.000	0.000	0.000	0.000
TRINITY_DN634955_c0_g1	0.000	0.000	0.000	0.000	2.744	0.000	0.000	0.000	0.000	0.000
TRINITY_DN634956_c0_g1	0.000	0.373	0.000	0.000	0.000	0.000	0.402	0.000	0.000	0.174
TRINITY_DN634958_c0_g1	0.000	0.000	0.000	0.000	0.000	0.000	0.000	0.000	0.000	0.000
TRINITY_DN634959_c1_g1	0.460	0.000	0.000	1.394	0.000	0.000	0.000	0.000	0.000	0.000
TRINITY_DN634960_c0_g1	0.000	0.000	0.000	0.000	0.000	0.000	0.000	0.000	0.000	0.000
TRINITY_DN634962_c0_g1	0.000	0.000	0.000	0.000	0.000	0.000	0.000	0.000	0.000	0.000
TRINITY_DN634963_c0_g1	0.000	0.997	0.000	0.000	0.000	0.000	0.000	0.000	0.000	0.228
TRINITY_DN634965_c0_g1	2.203	2.118	0.000	0.000	0.000	0.000	0.000	0.000	0.000	0.000
TRINITY_DN634966_c0_g1	0.000	0.000	0.000	0.334	0.000	0.000	0.000	0.000	0.329	0.088
TRINITY_DN634967_c0_g1	0.000	0.000	0.000	3.069	0.000	3.026	0.000	0.000	0.000	0.000
TRINITY_DN634969_c0_g1	0.000	0.000	0.000	0.000	0.000	0.000	0.000	0.000	0.000	0.000
TRINITY_DN63496_c0_g2	0.425	0.000	0.000	0.000	0.000	0.000	0.000	0.000	0.211	0.000
TRINITY_DN63496_c1_g2	0.000	0.000	0.000	0.000	0.000	0.000	0.000	0.000	0.000	0.000
TRINITY_DN63496_c3_g1	2.182	0.000	0.000	0.000	0.000	0.000	0.000	0.000	0.000	0.887
TRINITY_DN634970_c0_g1	0.000	0.000	0.000	0.000	0.000	0.000	0.000	0.000	0.000	0.000
TRINITY_DN634970_c1_g1	1.058	1.009	0.000	0.000	1.736	0.000	0.000	2.193	0.000	0.868
TRINITY_DN634971_c0_g1	0.000	0.000	0.000	2.849	3.405	0.000	0.000	0.000	0.000	0.000
TRINITY_DN634973_c0_g1	0.000	0.000	0.000	0.000	0.000	0.000	0.000	0.000	0.000	0.880
TRINITY_DN634974_c0_g1	0.000	2.603	0.000	0.000	1.857	1.626	0.000	0.000	0.000	0.000
TRINITY_DN634975_c1_g1	0.889	0.000	0.000	0.000	0.000	0.000	0.000	0.000	0.000	0.000
TRINITY_DN634977_c0_g1	0.000	0.000	0.000	1.109	0.000	0.000	0.000	0.000	0.000	0.000
TRINITY_DN634978_c0_g1	0.000	0.000	0.000	0.000	0.000	0.000	0.000	0.000	0.000	0.000
TRINITY_DN63497_c0_g1	0.000	0.000	0.000	0.000	0.000	0.000	0.000	0.000	0.000	0.000
TRINITY_DN634980_c0_g1	0.000	0.000	0.000	0.000	0.000	0.000	0.000	0.000	0.000	0.245
TRINITY_DN634983_c0_g1	0.000	0.000	0.000	0.000	0.000	0.000	0.000	0.000	0.000	0.000
TRINITY_DN634984_c0_g1	0.000	0.826	0.000	0.000	0.000	0.000	0.877	0.000	0.000	0.628
TRINITY_DN634986_c0_g1	1.920	0.000	0.000	0.000	0.000	0.000	0.000	0.000	0.957	0.000
TRINITY_DN634987_c0_g1	0.000	0.000	0.000	0.000	0.000	0.000	0.000	0.000	0.000	0.000
TRINITY_DN634988_c0_g1	0.000	0.000	0.000	0.000	0.000	0.000	0.000	0.000	0.000	0.131
TRINITY_DN634989_c0_g1	1.136	0.000	0.000	0.000	0.000	0.000	0.000	0.000	0.000	0.000
TRINITY_DN63498_c0_g1	0.186	0.000	0.000	0.000	0.000	0.540	0.283	0.000	0.000	0.000
TRINITY_DN634993_c0_g2	0.000	0.000	0.000	0.000	0.000	0.000	0.000	0.000	0.000	0.000
TRINITY_DN634993_c0_g3	0.000	0.000	0.000	0.000	0.000	0.000	0.000	0.000	0.000	0.000
TRINITY_DN634993_c2_g1	0.795	0.881	1.069	1.402	0.435	0.000	0.237	0.824	0.198	0.636
TRINITY_DN634993_c3_g1	0.000	0.000	0.000	2.123	2.347	2.113	0.000	2.926	0.708	0.587
TRINITY_DN634993_c4_g1	0.000	0.000	8.835	0.000	0.000	0.000	0.000	0.000	0.000	0.880
TRINITY_DN634993_c5_g1	2.941	0.000	0.000	0.000	0.000	0.000	0.000	0.000	0.000	0.603
TRINITY_DN634993_c7_g1	0.000	0.000	0.000	0.000	3.021	0.000	0.000	3.717	0.921	0.000
TRINITY_DN634994_c0_g1	0.000	0.000	0.000	0.000	0.000	0.000	0.000	0.000	0.000	0.000
TRINITY_DN634995_c0_g2	0.000	0.000	0.000	0.000	0.000	0.000	0.000	0.000	0.000	0.000
TRINITY_DN634996_c0_g1	0.000	0.352	0.000	0.000	0.000	0.000	0.000	0.799	0.000	0.331
TRINITY_DN634997_c0_g1	0.000	0.000	0.000	0.000	0.000	0.000	1.062	0.000	0.000	0.000
TRINITY_DN634998_c0_g1	0.000	0.000	0.000	0.000	0.000	0.000	0.000	0.000	0.000	0.958
TRINITY_DN63499_c0_g1	0.000	0.000	0.000	0.000	0.000	0.000	0.000	0.000	0.000	0.000
TRINITY_DN63499_c1_g1	2.286	0.000	1.032	0.000	0.000	1.124	0.000	0.000	0.748	2.183
TRINITY_DN63499_c2_g1	0.000	0.000	0.000	0.000	0.000	0.000	0.000	0.000	0.277	0.780
TRINITY_DN63499_c2_g2	0.000	0.000	0.000	0.000	0.000	0.000	0.000	0.000	1.639	0.909
TRINITY_DN63499_c3_g1	0.405	0.000	0.000	1.955	0.000	0.000	0.543	0.000	0.877	0.560
TRINITY_DN63499_c5_g1	0.000	0.000	0.000	0.000	0.000	0.000	0.000	0.000	0.000	0.000
TRINITY_DN6349_c0_g1	0.000	0.000	0.000	0.000	0.000	0.000	0.000	0.000	0.000	0.587
TRINITY_DN6349_c0_g2	2.593	0.000	0.000	0.000	4.193	0.000	0.000	0.000	0.000	0.000
TRINITY_DN6349_c0_g3	0.000	0.000	0.000	0.000	0.000	0.000	0.000	0.000	0.000	0.000
TRINITY_DN6349_c0_g4	0.000	0.000	0.000	0.000	0.000	0.000	0.000	0.000	0.000	0.000
TRINITY_DN6349_c1_g1	0.000	0.000	0.000	0.000	0.000	0.000	0.000	0.000	0.000	0.000
TRINITY_DN6349_c2_g1	0.000	0.000	0.000	0.000	2.107	0.000	0.000	0.000	0.634	0.527
TRINITY_DN634_c0_g1	3.759	0.391	0.700	0.566	2.833	0.000	3.981	0.000	3.797	1.938
TRINITY_DN634_c0_g3	0.000	0.000	0.000	0.000	0.000	0.000	0.000	0.000	0.160	0.000
TRINITY_DN634_c100_g1	1.425	0.000	0.000	0.000	0.000	0.000	2.735	0.000	0.000	0.000
TRINITY_DN634_c103_g1	0.000	0.000	0.000	0.000	0.000	0.000	0.000	0.000	0.936	1.536
TRINITY_DN634_c10_g1	0.000	0.000	3.686	0.000	0.000	0.000	0.000	0.000	0.000	0.000
TRINITY_DN634_c11_g1	0.000	0.000	0.000	0.000	0.000	0.000	0.000	0.000	0.000	0.000
TRINITY_DN634_c13_g1	0.000	0.000	0.000	0.000	0.000	0.000	0.000	0.000	0.000	0.000
TRINITY_DN634_c14_g1	0.000	0.000	0.000	0.000	0.000	0.000	0.000	0.000	0.674	0.000
TRINITY_DN634_c16_g1	0.000	0.000	0.000	0.000	0.000	0.000	0.000	0.000	0.000	0.000
TRINITY_DN634_c17_g1	8.207	10.412	10.031	7.144	7.908	12.607	12.054	9.697	6.847	13.460
TRINITY_DN634_c1_g1	0.000	3.107	0.000	0.000	7.681	0.000	4.825	3.182	0.778	1.286
TRINITY_DN634_c1_g2	0.000	0.000	0.000	0.000	0.000	0.000	0.000	0.000	0.000	0.000
TRINITY_DN634_c20_g1	0.000	0.000	0.000	0.000	0.000	0.000	0.000	0.000	0.000	0.000
TRINITY_DN634_c22_g2	0.000	0.000	0.000	0.000	0.000	0.000	0.000	0.000	0.000	0.000
TRINITY_DN634_c2_g1	0.000	0.000	2.217	0.000	0.000	0.000	0.000	0.000	14.204	2.688
TRINITY_DN634_c33_g1	0.000	1.997	0.000	0.000	0.000	0.000	0.000	0.000	0.000	0.000
TRINITY_DN634_c3_g1	1.875	0.000	0.000	0.000	0.000	0.000	0.000	0.000	1.022	0.000
TRINITY_DN634_c46_g1	0.000	0.000	0.000	0.000	0.000	0.000	0.000	0.000	0.000	0.894
TRINITY_DN634_c4_g1	4.239	1.158	3.075	0.692	4.467	2.532	2.263	3.339	2.211	3.119
TRINITY_DN634_c5_g1	0.000	0.000	0.000	0.000	0.000	0.000	0.000	0.000	0.000	0.000
TRINITY_DN634_c74_g1	3.332	0.000	0.000	2.463	2.726	0.000	0.000	0.000	0.830	0.000
TRINITY_DN634_c74_g2	0.000	0.000	0.000	0.000	0.000	0.000	0.000	0.000	0.000	2.446
TRINITY_DN634_c7_g1	2.285	0.000	4.688	0.000	0.000	1.696	0.000	0.548	0.564	1.407
TRINITY_DN634_c8_g1	0.000	0.000	1.204	0.000	0.000	0.000	0.000	0.000	0.000	0.271
TRINITY_DN634_c9_g1	0.000	1.474	0.000	0.000	0.000	0.000	0.000	0.000	0.000	0.000
TRINITY_DN634_c9_g2	0.000	3.218	0.000	0.740	2.786	0.000	1.312	0.000	2.345	0.000
TRINITY_DN634_c9_g3	0.000	0.000	0.000	0.000	0.000	0.000	0.000	0.000	0.000	0.000
TRINITY_DN635000_c0_g1	0.770	1.330	0.000	1.755	0.638	1.686	2.148	3.949	1.150	1.409
TRINITY_DN635002_c0_g1	0.000	0.000	0.000	0.000	1.289	0.000	0.000	0.000	0.000	0.000
TRINITY_DN635003_c0_g1	0.000	0.000	0.000	0.000	0.000	0.000	0.000	0.000	0.000	0.000
TRINITY_DN635004_c0_g1	0.000	3.153	0.000	0.000	0.000	0.000	0.000	0.000	0.805	0.000
TRINITY_DN635006_c0_g1	0.000	0.000	0.000	0.000	0.000	0.000	0.000	0.000	0.000	0.000
TRINITY_DN635007_c0_g1	0.000	0.000	0.000	0.000	0.000	0.798	0.000	0.000	0.631	0.000
TRINITY_DN635007_c0_g2	0.000	0.000	0.876	0.000	0.000	0.000	0.628	0.000	0.000	0.529
TRINITY_DN635007_c0_g3	0.000	5.869	0.000	0.000	0.000	0.000	0.000	0.000	0.000	0.000
TRINITY_DN635008_c0_g1	0.000	0.000	0.000	0.000	0.000	0.000	0.000	0.000	0.000	0.000
TRINITY_DN635009_c0_g1	0.000	0.000	1.771	0.000	0.000	0.960	0.634	0.000	0.000	0.534
TRINITY_DN635009_c1_g1	0.000	0.000	0.000	0.000	0.000	0.000	0.000	0.000	0.000	0.744
TRINITY_DN635009_c3_g1	0.000	0.000	0.000	0.000	0.000	0.000	0.000	0.000	0.000	0.000
TRINITY_DN635009_c4_g1	0.000	0.000	0.000	0.000	0.000	0.000	0.000	9.463	0.000	0.000
TRINITY_DN63500_c2_g1	6.288	4.958	9.976	6.255	6.786	0.000	5.157	6.485	4.464	8.920
TRINITY_DN63500_c2_g2	0.000	0.000	0.000	0.000	0.000	1.669	0.000	0.000	0.509	0.000
TRINITY_DN63500_c3_g1	0.000	0.000	0.000	0.000	0.000	0.000	0.000	0.000	0.000	0.289
TRINITY_DN63500_c4_g1	0.000	0.000	0.000	0.000	0.000	0.000	0.000	0.000	0.000	0.000
TRINITY_DN63500_c6_g1	0.000	0.000	0.000	0.000	0.000	0.000	0.000	0.000	0.000	0.000
TRINITY_DN635010_c0_g1	0.000	0.000	0.000	0.000	0.000	0.000	0.000	0.000	0.000	0.000
TRINITY_DN635011_c1_g1	0.495	0.872	0.000	0.749	0.000	0.000	0.000	0.000	0.245	0.202
TRINITY_DN635012_c0_g1	0.704	0.000	0.954	0.000	0.000	0.000	0.000	0.000	0.000	0.377
TRINITY_DN635013_c0_g1	0.000	0.000	0.000	0.000	0.000	0.000	0.000	0.000	0.000	0.000
TRINITY_DN635015_c0_g1	0.000	0.000	0.000	0.000	0.000	0.000	0.000	0.000	0.000	0.000
TRINITY_DN635016_c0_g1	0.994	0.878	0.000	0.753	0.000	0.728	0.000	0.000	0.246	0.405
TRINITY_DN635016_c1_g1	0.000	0.000	0.000	0.000	0.000	0.000	0.000	0.000	0.000	0.000
TRINITY_DN635016_c3_g1	0.000	0.000	0.000	0.000	0.000	0.000	0.000	0.000	0.434	0.000
TRINITY_DN635017_c1_g1	1.263	0.570	0.000	0.952	0.000	0.000	0.000	0.000	0.623	0.775
TRINITY_DN635017_c2_g1	0.000	0.000	0.000	0.000	0.000	0.000	0.000	0.000	0.000	0.000
TRINITY_DN635017_c3_g1	0.000	0.000	0.000	0.000	0.000	0.000	0.000	0.000	0.000	0.000
TRINITY_DN635017_c4_g1	0.000	0.000	0.000	0.000	0.000	0.000	0.000	0.000	0.000	0.000
TRINITY_DN635019_c0_g1	0.000	0.000	0.000	0.000	0.000	0.000	0.000	0.000	0.000	0.000
TRINITY_DN63501_c0_g1	0.000	0.000	0.000	0.000	0.000	0.000	0.000	0.000	0.000	0.981
TRINITY_DN63501_c0_g2	0.485	0.556	0.000	0.000	0.000	0.000	2.389	0.000	0.481	1.780
TRINITY_DN63501_c1_g1	0.804	0.000	0.000	0.000	0.000	0.000	0.000	0.000	0.226	0.000
TRINITY_DN63501_c2_g1	0.000	0.000	0.000	0.000	0.000	0.000	0.000	0.000	0.000	0.880
TRINITY_DN63501_c2_g3	0.000	0.000	0.000	0.000	0.000	0.000	0.000	2.203	0.000	0.000
TRINITY_DN63501_c5_g1	0.000	0.000	0.000	0.000	4.275	0.000	0.000	0.000	0.000	0.000
TRINITY_DN635020_c0_g1	0.000	0.000	0.000	0.000	0.000	0.000	0.000	0.000	0.000	0.000
TRINITY_DN635021_c0_g1	0.000	0.000	0.000	0.000	0.000	1.687	0.000	0.000	0.403	0.000
TRINITY_DN635022_c0_g1	0.000	0.000	0.000	0.000	0.000	0.000	0.845	0.000	0.000	0.000
TRINITY_DN635023_c0_g1	0.390	0.000	0.000	0.594	0.000	0.000	0.364	1.604	0.194	0.000
TRINITY_DN635027_c0_g1	0.000	3.410	0.000	0.000	0.000	0.000	0.000	0.000	0.874	1.432
TRINITY_DN635028_c0_g1	0.000	0.000	3.923	0.000	2.347	0.000	0.000	0.000	0.708	1.762
TRINITY_DN635029_c0_g1	0.000	0.000	0.000	0.000	0.000	0.000	0.000	0.000	0.000	0.000
TRINITY_DN63502_c0_g1	0.000	0.000	0.000	0.000	0.000	0.000	0.000	0.000	0.000	0.000
TRINITY_DN63502_c0_g2	0.000	0.000	0.000	0.000	0.000	0.000	0.000	0.000	0.000	0.000
TRINITY_DN635031_c0_g1	0.000	0.000	0.000	0.000	0.000	0.000	0.000	0.000	0.000	0.000
TRINITY_DN635033_c0_g1	0.000	0.000	0.000	0.000	0.000	0.000	0.000	0.000	0.000	0.000
TRINITY_DN635033_c1_g1	0.000	0.000	0.000	0.000	0.000	0.000	0.000	0.000	0.000	0.000
TRINITY_DN635034_c0_g1	0.931	0.877	0.000	0.000	0.000	0.000	0.000	0.000	0.000	0.383
TRINITY_DN635035_c0_g1	0.000	1.034	0.000	0.872	0.000	0.000	0.000	0.000	0.285	0.472
TRINITY_DN635035_c1_g1	0.000	0.000	0.000	1.608	0.000	0.000	0.000	0.000	0.000	0.412
TRINITY_DN635036_c0_g1	0.000	0.000	0.000	0.000	0.000	0.000	0.000	0.000	0.000	0.000
TRINITY_DN635036_c2_g1	0.000	0.000	0.000	0.000	0.000	0.000	0.000	0.000	0.000	0.000
TRINITY_DN635037_c0_g1	0.000	0.747	0.000	0.000	0.000	0.000	0.000	0.000	0.397	0.000
TRINITY_DN63503_c1_g1	0.379	0.982	0.000	0.000	0.629	0.000	0.352	1.556	0.377	0.617
TRINITY_DN63503_c2_g1	0.000	0.591	0.000	0.000	0.000	0.000	0.000	0.000	0.000	0.000
TRINITY_DN63503_c3_g1	0.000	0.000	0.000	0.000	0.000	0.000	0.000	0.000	0.000	0.000
TRINITY_DN635040_c0_g1	0.000	0.000	0.000	0.000	2.483	0.000	0.000	0.000	1.523	0.630
TRINITY_DN635041_c0_g1	0.000	0.000	0.000	0.000	0.000	0.000	0.000	0.000	0.000	0.000
TRINITY_DN635042_c0_g1	0.788	0.000	0.000	0.000	0.000	1.165	0.000	0.000	0.000	0.000
TRINITY_DN635042_c0_g2	1.520	0.000	0.000	0.000	0.000	0.000	0.000	0.000	0.000	0.000
TRINITY_DN635046_c0_g1	0.000	0.000	0.000	0.000	0.000	0.000	0.000	0.000	0.000	0.000
TRINITY_DN63504_c0_g1	0.000	0.000	0.000	0.000	0.000	2.117	0.884	0.973	0.000	0.755
TRINITY_DN63504_c1_g2	0.000	0.000	1.486	0.000	0.000	0.000	0.000	0.000	0.000	0.000
TRINITY_DN635053_c0_g1	0.000	0.000	0.000	0.000	2.483	0.000	0.000	0.000	0.000	0.000
TRINITY_DN635056_c0_g1	0.000	0.000	0.000	0.000	0.000	0.000	0.000	0.000	0.000	0.000
TRINITY_DN635056_c1_g1	0.000	0.000	0.000	0.000	0.000	0.000	0.000	0.000	0.000	0.000
TRINITY_DN635058_c0_g1	1.289	0.000	0.000	0.000	0.000	0.000	0.000	0.000	0.000	1.049
TRINITY_DN635059_c0_g1	0.000	0.000	0.000	0.000	0.000	0.000	0.000	0.000	0.000	0.000
TRINITY_DN63505_c0_g1	0.000	0.000	0.000	0.000	0.000	0.000	0.000	0.000	0.657	0.474
TRINITY_DN63505_c1_g1	0.000	0.000	0.000	0.000	0.000	0.000	0.000	0.000	0.000	0.000
TRINITY_DN635062_c0_g1	0.000	0.911	0.000	0.000	0.000	0.000	0.000	0.000	0.000	0.547
TRINITY_DN635063_c0_g1	0.000	0.000	0.000	0.000	0.000	0.000	0.000	0.000	0.000	0.000
TRINITY_DN635064_c0_g1	0.000	0.000	0.000	0.403	0.000	0.000	0.000	0.000	0.132	0.000
TRINITY_DN635064_c0_g2	0.284	0.482	1.143	1.302	0.473	0.000	0.259	0.000	0.142	0.115
TRINITY_DN635065_c0_g1	0.000	0.000	0.000	0.000	0.000	0.000	0.000	0.000	0.000	0.000
TRINITY_DN635068_c0_g1	0.000	0.000	0.000	0.000	0.000	0.476	0.000	0.000	0.634	0.000
TRINITY_DN635069_c1_g1	0.000	0.000	0.000	0.000	0.000	0.000	0.000	0.000	0.965	0.791
TRINITY_DN63506_c0_g3	1.613	0.000	0.000	0.000	0.000	0.000	0.000	0.000	0.000	0.660
TRINITY_DN63506_c1_g1	0.000	0.000	1.384	0.000	0.000	0.000	0.000	0.000	0.000	0.000
TRINITY_DN63506_c1_g2	1.148	0.994	0.000	1.021	0.000	0.000	0.000	0.000	0.000	1.112
TRINITY_DN63506_c1_g3	0.571	0.000	0.000	1.167	0.953	0.276	0.000	0.000	0.192	0.154
TRINITY_DN63506_c3_g1	0.000	0.000	0.000	0.000	0.000	0.000	0.000	6.444	0.000	0.652
TRINITY_DN63506_c4_g1	0.000	0.000	0.000	0.000	0.000	0.000	0.000	0.000	0.000	0.000
TRINITY_DN63506_c5_g1	0.373	0.155	0.748	0.000	0.000	0.000	0.166	0.000	0.000	0.076
TRINITY_DN63506_c8_g1	1.253	2.416	0.000	0.000	0.000	0.000	0.000	0.000	0.000	3.693
TRINITY_DN635074_c0_g2	0.000	0.000	0.000	0.000	0.000	0.000	0.000	0.000	0.000	0.000
TRINITY_DN635074_c1_g1	0.000	0.000	0.000	0.000	0.000	0.000	0.000	0.000	0.000	0.000
TRINITY_DN635075_c0_g1	2.364	0.000	0.000	0.000	0.000	0.000	0.000	0.000	0.000	0.958
TRINITY_DN635076_c0_g1	0.000	0.000	0.000	0.000	0.000	0.000	0.000	0.000	0.000	0.000
TRINITY_DN635077_c0_g1	0.000	0.000	0.000	0.000	0.000	0.000	0.000	0.000	0.000	0.000
TRINITY_DN635078_c0_g1	0.000	0.275	0.000	0.000	0.000	0.000	0.000	0.000	0.251	0.269
TRINITY_DN635078_c1_g1	0.000	0.000	0.000	0.000	0.000	0.000	0.000	0.000	0.000	0.000
TRINITY_DN63507_c0_g1	0.936	0.980	0.973	0.320	0.537	0.589	1.185	0.421	0.844	0.893
TRINITY_DN63507_c1_g1	0.000	0.000	0.000	0.000	0.000	0.000	0.000	0.000	0.000	0.000
TRINITY_DN63507_c2_g1	0.000	0.000	0.000	0.000	0.000	0.000	0.000	0.000	0.000	0.000
TRINITY_DN63507_c3_g1	0.000	0.000	0.000	0.000	0.000	0.000	0.000	0.000	0.000	0.000
TRINITY_DN63507_c4_g1	0.000	0.181	0.000	0.331	0.000	0.000	0.000	0.000	0.218	0.088
TRINITY_DN635082_c0_g1	0.000	0.000	0.000	0.000	0.000	0.000	0.000	0.000	0.000	0.170
TRINITY_DN635083_c0_g1	0.000	0.000	0.000	0.000	0.000	0.000	0.000	0.000	0.000	0.917
TRINITY_DN635084_c0_g1	0.000	0.000	0.000	0.000	0.000	0.000	0.000	0.000	0.000	0.000
TRINITY_DN635085_c0_g1	0.000	2.211	0.000	0.000	0.000	0.000	0.000	0.000	0.392	0.000
TRINITY_DN635087_c0_g1	0.000	0.000	0.000	0.000	0.000	0.000	0.000	0.000	0.000	0.000
TRINITY_DN635089_c0_g1	0.000	0.000	0.000	0.000	2.084	0.000	0.000	0.000	0.000	0.000
TRINITY_DN63508_c0_g1	0.000	0.000	0.000	0.000	0.000	0.000	0.000	0.000	0.000	0.000
TRINITY_DN63508_c0_g2	0.000	0.000	0.000	0.000	0.000	0.000	0.000	0.000	1.085	0.887
TRINITY_DN63508_c2_g1	0.000	0.300	0.000	0.000	0.000	0.000	0.323	0.000	0.174	0.284
TRINITY_DN635093_c0_g1	0.000	0.000	0.000	0.000	3.778	0.000	0.000	0.000	0.000	2.826
TRINITY_DN635093_c1_g1	0.998	0.945	0.000	0.000	0.000	0.000	0.000	0.000	0.000	0.819
TRINITY_DN635093_c2_g1	0.000	0.000	0.000	0.000	0.000	0.000	0.000	0.000	0.000	0.000
TRINITY_DN635093_c3_g1	0.000	0.000	0.000	0.000	0.000	0.000	0.000	0.000	0.936	1.970
TRINITY_DN635093_c5_g1	0.000	0.000	0.000	0.000	0.000	0.000	0.000	0.000	0.000	0.000
TRINITY_DN635094_c0_g1	0.000	0.000	0.000	0.000	0.000	0.000	0.000	0.000	0.000	0.000
TRINITY_DN635098_c0_g1	2.182	0.527	0.000	0.000	0.000	0.817	0.000	0.000	0.000	2.065
TRINITY_DN63509_c0_g1	0.362	1.206	0.000	1.531	0.302	0.263	1.776	0.737	0.378	0.792
TRINITY_DN63509_c0_g2	0.000	0.000	0.000	0.000	0.000	0.000	0.000	0.000	0.000	0.282
TRINITY_DN63509_c1_g1	0.000	2.047	0.000	0.000	0.000	3.075	0.000	0.000	0.000	0.000
TRINITY_DN63509_c3_g1	0.000	0.000	0.000	0.000	0.000	0.000	0.000	2.595	0.000	1.556
TRINITY_DN63509_c4_g1	0.000	0.000	4.132	0.000	0.000	0.000	0.000	0.000	0.497	0.000
TRINITY_DN63509_c5_g1	0.000	0.000	0.000	0.000	0.000	0.000	0.000	0.000	0.000	0.360
TRINITY_DN6350_c0_g1	4.297	0.634	2.832	0.000	1.634	0.000	0.000	0.000	0.342	1.425
TRINITY_DN6350_c0_g2	0.000	2.255	0.000	0.000	0.000	0.545	1.041	0.000	0.558	0.304
TRINITY_DN6350_c1_g1	0.000	0.000	0.000	0.000	0.000	0.000	0.000	0.000	0.000	0.000
TRINITY_DN635100_c0_g1	0.745	0.696	0.000	0.000	0.000	0.000	0.000	0.000	0.000	0.000
TRINITY_DN635101_c0_g1	0.000	0.000	0.000	0.000	0.000	0.000	0.000	0.000	0.000	0.000
TRINITY_DN635102_c0_g1	0.000	0.000	0.000	0.000	0.000	0.000	0.000	0.000	0.000	0.501
TRINITY_DN635103_c0_g2	0.000	0.000	0.000	2.606	0.000	0.000	0.000	0.000	0.000	0.000
TRINITY_DN635104_c0_g1	0.707	0.000	0.000	0.000	0.000	0.000	0.000	0.000	0.000	0.000
TRINITY_DN635105_c0_g1	0.000	1.554	0.000	0.000	1.378	0.000	0.828	0.000	0.412	0.000
TRINITY_DN635106_c1_g1	0.000	0.000	3.443	0.000	0.000	0.000	0.000	0.000	0.000	0.000
TRINITY_DN635107_c0_g1	0.000	0.000	0.000	0.000	0.000	0.000	0.000	0.000	0.000	0.000
TRINITY_DN635108_c0_g1	0.000	0.000	0.000	0.000	0.810	0.000	0.000	0.000	0.727	0.199
TRINITY_DN635109_c0_g1	0.000	0.000	1.924	0.000	0.000	0.000	0.000	0.000	0.000	0.000
TRINITY_DN63510_c0_g1	0.000	1.214	1.555	0.000	0.000	5.379	7.184	0.000	1.214	1.051
TRINITY_DN63510_c0_g2	1.333	0.000	0.000	2.694	0.736	1.299	0.000	0.000	1.542	0.000
TRINITY_DN63510_c0_g3	0.000	0.602	0.000	0.000	1.057	1.608	0.143	0.376	0.080	1.431
TRINITY_DN63510_c1_g1	0.000	0.000	0.000	0.000	0.000	0.000	0.000	0.000	0.000	0.000
TRINITY_DN63510_c1_g2	0.000	0.000	0.000	0.000	0.000	0.000	2.324	0.000	1.136	0.000
TRINITY_DN63510_c1_g3	0.000	0.000	0.000	0.000	5.204	2.337	0.000	0.000	0.000	0.000
TRINITY_DN63510_c3_g1	0.000	0.000	0.000	0.000	0.000	0.000	0.000	0.000	0.000	2.098
TRINITY_DN635116_c0_g1	0.000	0.000	0.000	0.000	0.000	0.000	0.000	0.000	0.000	0.000
TRINITY_DN635118_c0_g1	1.363	0.000	0.000	0.000	0.000	0.664	0.000	0.000	0.000	0.370
TRINITY_DN63511_c5_g1	0.578	0.000	0.000	0.000	0.000	0.000	0.000	0.591	0.145	0.426
TRINITY_DN63511_c6_g1	0.000	0.000	0.000	0.000	0.000	0.000	0.000	0.000	0.000	0.000
TRINITY_DN635120_c0_g1	0.558	0.000	0.000	1.086	0.000	0.000	0.000	0.000	0.000	0.435
TRINITY_DN635123_c0_g1	0.134	0.000	0.000	0.000	0.000	0.000	0.236	0.000	0.068	0.271
TRINITY_DN635124_c0_g1	0.000	0.000	0.000	0.000	0.000	0.000	0.000	0.000	0.000	0.000
TRINITY_DN635125_c0_g1	0.000	0.000	0.000	0.000	0.000	0.000	0.000	0.000	0.000	0.000
TRINITY_DN635126_c0_g1	1.091	0.000	0.000	0.000	0.000	0.000	0.000	0.000	0.538	0.000
TRINITY_DN635127_c1_g1	0.000	0.000	0.000	0.000	0.000	0.000	0.000	0.000	0.000	0.000
TRINITY_DN635132_c0_g1	0.634	0.000	0.000	0.000	0.000	0.000	0.615	0.000	0.312	0.259
TRINITY_DN635134_c0_g1	0.555	0.000	0.000	0.000	0.918	0.000	0.000	0.000	0.274	0.907
TRINITY_DN635135_c0_g1	0.000	0.000	0.000	0.000	0.000	0.000	0.000	0.000	0.000	0.686
TRINITY_DN635136_c0_g1	0.000	0.000	0.000	0.000	0.000	0.000	0.000	0.000	0.000	0.000
TRINITY_DN635138_c0_g1	0.000	0.000	0.000	0.000	0.000	0.000	0.000	0.000	0.000	0.000
TRINITY_DN635138_c1_g1	0.661	0.274	0.221	0.254	0.000	0.240	0.000	0.336	0.334	0.268
TRINITY_DN635139_c0_g1	0.000	0.000	0.000	0.000	0.000	0.000	0.000	0.000	0.000	0.000
TRINITY_DN63513_c0_g1	0.000	0.000	0.000	0.000	0.000	0.000	0.000	0.000	0.409	0.000
TRINITY_DN63513_c0_g2	0.000	0.000	0.358	0.000	1.462	0.777	0.830	0.000	0.995	0.227
TRINITY_DN63513_c11_g1	0.000	0.000	1.499	0.000	0.000	0.000	0.000	0.000	0.086	0.899
TRINITY_DN63513_c12_g1	0.870	0.000	0.585	0.000	0.000	0.000	0.000	0.000	1.294	0.177
TRINITY_DN63513_c1_g1	1.715	0.000	0.000	0.000	0.000	0.000	0.000	0.000	0.000	2.101
TRINITY_DN63513_c2_g1	0.000	0.000	0.000	0.000	0.000	0.000	0.000	0.000	0.000	0.000
TRINITY_DN63513_c4_g1	0.000	0.000	0.000	0.000	0.000	0.000	0.000	0.000	0.000	0.000
TRINITY_DN63513_c7_g1	0.000	0.000	0.000	0.000	0.000	0.000	0.000	0.000	0.000	0.000
TRINITY_DN63513_c9_g1	0.000	1.646	2.312	0.000	0.000	0.000	0.000	0.000	0.000	0.000
TRINITY_DN635140_c0_g1	0.000	0.000	0.000	0.000	0.000	0.000	0.000	0.000	0.000	0.335
TRINITY_DN635141_c0_g1	0.000	0.000	0.000	0.000	4.609	0.000	0.000	0.000	0.000	0.000
TRINITY_DN635144_c0_g1	0.000	0.000	0.000	0.000	0.000	0.000	0.000	0.000	0.000	0.000
TRINITY_DN635145_c0_g1	0.000	0.705	1.041	0.000	1.264	0.000	0.752	0.000	0.753	0.000
TRINITY_DN635146_c0_g1	0.000	0.000	0.000	0.000	0.000	0.000	0.000	0.000	0.000	0.000
TRINITY_DN635146_c2_g1	0.000	0.000	0.000	0.000	0.000	0.000	0.000	0.000	0.000	0.000
TRINITY_DN635147_c0_g1	0.000	0.000	0.000	0.000	0.000	0.000	0.000	0.000	0.000	0.000
TRINITY_DN635149_c0_g1	0.000	0.000	0.000	0.000	0.000	0.000	0.000	0.000	0.538	0.000
TRINITY_DN635149_c1_g1	0.000	0.000	0.000	0.000	0.000	0.000	0.000	0.000	0.784	0.000
TRINITY_DN63514_c0_g1	0.000	0.636	0.000	0.000	0.000	0.388	0.000	0.000	0.134	0.305
TRINITY_DN63514_c0_g2	0.162	0.211	0.130	0.502	0.098	0.170	0.084	0.357	0.166	0.199
TRINITY_DN635151_c0_g1	1.441	0.000	0.000	0.000	0.000	0.000	0.000	0.000	0.000	0.000
TRINITY_DN635154_c0_g1	0.000	1.075	0.000	0.000	0.000	0.000	0.000	0.000	0.000	0.000
TRINITY_DN635155_c0_g1	0.000	0.000	0.000	0.000	0.000	0.000	0.000	0.000	0.000	0.000
TRINITY_DN635156_c0_g1	0.338	1.160	0.000	0.000	1.125	0.494	0.000	0.000	0.676	0.412
TRINITY_DN635156_c2_g1	0.000	0.000	0.000	0.000	0.000	0.000	0.000	0.000	0.000	0.000
TRINITY_DN635156_c2_g2	0.000	0.000	0.000	0.000	0.000	0.000	0.000	0.000	0.000	0.000
TRINITY_DN635156_c4_g1	0.000	0.000	1.249	0.000	0.000	0.000	0.000	0.000	0.000	0.000
TRINITY_DN635156_c5_g1	0.000	0.000	0.000	0.000	0.000	0.000	0.000	0.000	0.000	0.000
TRINITY_DN635156_c8_g1	0.000	0.000	0.000	0.000	0.000	0.000	0.000	0.000	0.000	1.686
TRINITY_DN63515_c0_g2	0.000	0.000	0.000	0.623	0.000	0.000	0.000	0.000	0.000	0.334
TRINITY_DN63515_c10_g1	0.000	0.000	0.000	0.000	0.000	0.000	0.000	0.000	0.000	0.000
TRINITY_DN63515_c13_g1	0.000	0.000	0.000	0.000	0.000	0.000	0.000	0.000	0.686	0.000
TRINITY_DN63515_c1_g1	0.000	0.000	0.000	0.000	0.000	0.000	0.000	0.000	0.000	0.000
TRINITY_DN63515_c3_g2	0.000	3.176	0.000	0.000	0.000	0.000	0.000	0.000	0.546	0.455
TRINITY_DN63515_c4_g1	0.000	4.060	0.000	0.000	0.000	0.000	0.000	0.000	1.046	0.000
TRINITY_DN63515_c7_g1	5.143	0.000	0.000	0.000	0.000	0.000	0.000	0.000	0.000	0.000
TRINITY_DN63515_c8_g1	1.353	0.000	0.000	0.000	0.000	0.000	0.000	0.000	0.000	0.000
TRINITY_DN635160_c0_g1	56.384	50.617	30.195	30.993	41.888	45.793	45.284	28.007	53.487	34.213
TRINITY_DN635161_c0_g1	0.000	0.000	0.000	0.000	0.000	0.000	0.000	0.000	0.000	0.000
TRINITY_DN635162_c0_g1	0.552	0.000	0.000	0.000	0.913	0.000	0.000	0.000	0.272	0.000
TRINITY_DN635162_c0_g2	0.000	0.404	0.000	0.000	0.000	0.699	0.000	0.000	0.000	0.000
TRINITY_DN635162_c1_g1	0.000	0.000	0.000	0.000	0.000	0.000	8.767	0.000	0.000	0.871
TRINITY_DN635163_c0_g1	0.000	0.000	0.000	0.000	0.000	0.000	0.000	0.000	0.000	0.000
TRINITY_DN635164_c0_g1	0.000	0.000	0.000	0.000	0.000	0.000	0.502	0.000	0.261	0.000
TRINITY_DN63516_c0_g1	1.725	0.000	2.197	0.000	0.000	0.765	0.000	0.000	0.517	0.858
TRINITY_DN635170_c0_g1	0.000	0.000	0.000	0.000	0.000	0.000	2.485	1.327	0.315	0.000
TRINITY_DN635171_c0_g1	0.000	4.237	0.000	0.000	0.000	0.000	0.000	0.000	0.000	0.000
TRINITY_DN635172_c0_g1	0.000	0.000	0.000	0.000	0.000	0.000	0.000	0.000	0.000	0.350
TRINITY_DN635172_c1_g1	0.000	0.000	0.000	0.000	0.000	0.000	0.000	0.000	0.000	0.000
TRINITY_DN635174_c0_g1	0.000	0.000	0.000	0.000	0.000	0.000	0.000	0.000	0.000	0.000
TRINITY_DN63517_c0_g1	0.994	0.000	0.000	0.000	0.000	0.000	0.000	0.000	0.979	0.000
TRINITY_DN63517_c2_g1	0.000	1.823	0.000	2.781	0.000	0.000	2.668	0.000	0.936	0.000
TRINITY_DN63517_c3_g1	0.000	0.625	0.000	0.000	0.603	0.000	0.000	0.000	0.000	0.000
TRINITY_DN635180_c0_g1	0.000	0.000	0.000	0.000	0.000	0.000	0.000	0.000	0.000	0.000
TRINITY_DN635180_c4_g1	0.000	0.000	0.000	0.000	0.000	0.000	0.000	0.000	0.000	0.000
TRINITY_DN635183_c0_g1	0.000	0.000	0.000	0.000	1.455	0.000	0.000	0.000	0.000	0.727
TRINITY_DN635184_c0_g1	0.000	0.000	0.000	0.000	0.000	0.000	0.000	0.000	0.666	0.000
TRINITY_DN635184_c0_g2	0.000	0.000	0.000	0.000	0.000	0.000	0.000	0.000	0.000	3.059
TRINITY_DN635184_c0_g3	0.000	0.000	0.000	0.000	0.000	0.000	0.000	0.000	0.000	0.000
TRINITY_DN635184_c1_g1	0.000	0.000	0.000	0.000	0.000	2.333	0.000	0.000	0.198	0.000
TRINITY_DN635184_c2_g1	0.000	0.000	0.000	0.000	0.000	0.000	0.000	0.000	0.000	0.000
TRINITY_DN635187_c0_g1	0.000	0.000	0.000	0.000	0.000	0.000	0.000	0.000	0.000	0.000
TRINITY_DN63518_c0_g2	1.186	0.561	1.591	0.905	2.467	2.159	0.609	1.212	2.077	2.408
TRINITY_DN63518_c0_g3	0.402	0.775	1.200	0.000	0.187	0.630	0.200	0.000	0.245	0.532
TRINITY_DN63518_c10_g1	0.000	0.000	0.000	0.000	0.000	0.000	0.000	0.000	0.000	0.000
TRINITY_DN63518_c1_g1	0.000	0.000	0.000	0.000	0.000	0.000	0.000	0.000	0.000	0.000
TRINITY_DN635190_c0_g1	0.000	0.000	0.000	0.000	0.000	0.000	2.133	0.000	0.000	0.436
TRINITY_DN635191_c0_g1	0.000	0.000	0.000	2.615	0.000	0.000	0.000	0.000	0.000	0.000
TRINITY_DN635193_c0_g1	0.000	0.288	0.000	0.000	0.000	0.491	0.620	0.000	0.168	0.000
TRINITY_DN635194_c0_g1	0.000	0.000	0.000	0.000	0.000	0.000	0.496	0.000	0.000	0.425
TRINITY_DN635195_c0_g1	0.000	0.000	0.000	0.000	0.000	0.000	0.000	0.000	0.000	0.000
TRINITY_DN635196_c0_g1	0.000	0.000	0.000	0.000	0.000	0.000	0.000	0.000	0.000	0.000
TRINITY_DN635197_c0_g1	0.000	1.337	0.000	0.000	0.000	0.000	0.000	0.000	0.000	0.677
TRINITY_DN635197_c1_g3	0.000	0.000	0.000	0.000	0.000	0.000	0.000	0.000	0.000	0.000
TRINITY_DN635198_c0_g1	0.000	0.000	0.000	0.000	0.000	0.000	0.000	0.000	0.000	0.000
TRINITY_DN635198_c1_g1	0.000	0.000	0.000	0.000	0.000	0.000	0.000	0.000	0.000	0.000
TRINITY_DN635198_c2_g1	0.000	0.000	0.000	0.000	0.000	0.000	1.459	0.000	0.000	0.000
TRINITY_DN635199_c0_g1	0.000	0.000	0.000	0.000	0.000	0.000	0.000	0.000	0.612	0.509
TRINITY_DN6351_c0_g1	1.043	0.000	0.000	0.000	0.000	0.000	0.000	0.000	0.173	0.000
TRINITY_DN6351_c0_g2	0.000	0.000	0.000	0.000	1.431	0.000	0.000	0.000	1.619	0.357
TRINITY_DN635201_c0_g1	0.000	0.000	0.000	0.000	1.212	0.000	0.720	0.000	1.084	1.809
TRINITY_DN635202_c0_g1	0.000	0.000	0.000	0.000	0.000	0.000	0.000	0.000	0.000	0.692
TRINITY_DN635202_c1_g1	0.000	0.000	0.000	0.000	1.161	0.000	0.000	0.000	0.000	0.288
TRINITY_DN635206_c0_g1	0.000	0.000	0.000	0.000	0.000	0.000	0.000	0.000	0.000	0.000
TRINITY_DN635207_c0_g1	0.000	0.000	0.000	0.000	4.191	0.000	0.000	0.000	0.000	0.000
TRINITY_DN635208_c0_g1	0.000	0.000	0.000	0.000	0.000	0.000	0.000	0.000	0.000	0.000
TRINITY_DN635209_c0_g1	0.000	0.000	0.000	0.000	0.000	0.000	0.000	0.000	0.000	0.408
TRINITY_DN63520_c0_g1	0.000	0.000	0.000	0.836	0.000	0.000	0.000	0.000	0.000	0.452
TRINITY_DN63520_c0_g2	0.000	0.000	0.000	0.000	0.000	0.000	0.000	0.000	1.012	0.000
TRINITY_DN63520_c0_g3	0.000	0.000	0.000	4.351	0.000	0.000	4.492	0.000	2.178	0.000
TRINITY_DN635211_c0_g1	0.000	0.000	0.000	0.000	0.000	0.000	0.000	0.000	0.000	1.040
TRINITY_DN635213_c0_g1	0.000	2.001	2.121	0.000	0.000	1.155	0.000	0.000	0.384	0.321
TRINITY_DN635216_c0_g1	0.000	0.000	0.000	0.000	0.000	0.000	0.000	0.000	0.378	0.316
TRINITY_DN635217_c0_g1	0.731	0.000	0.000	1.096	0.000	0.000	0.000	0.000	1.077	0.299
TRINITY_DN635218_c0_g1	0.000	0.000	0.000	0.000	0.000	0.000	0.000	0.000	1.203	0.975
TRINITY_DN635219_c1_g1	0.814	0.000	0.000	0.000	0.000	0.000	0.000	0.000	0.000	0.334
TRINITY_DN63521_c0_g1	0.304	0.134	0.222	0.156	0.000	0.148	0.319	0.205	0.103	0.121
TRINITY_DN63521_c0_g2	0.000	0.000	0.000	0.000	0.000	0.000	0.000	2.436	0.000	0.000
TRINITY_DN63521_c2_g1	0.000	0.000	0.000	0.000	0.000	0.000	0.000	0.000	0.000	0.000
TRINITY_DN635221_c0_g1	0.000	0.535	0.000	1.798	0.000	1.749	0.000	0.000	0.000	0.487
TRINITY_DN635223_c0_g1	0.000	2.654	0.000	0.000	1.638	0.000	0.000	0.000	0.463	1.954
TRINITY_DN635224_c0_g1	0.000	0.000	0.000	0.000	0.000	0.000	0.000	0.000	0.000	0.000
TRINITY_DN635227_c0_g1	0.000	0.000	0.000	0.000	0.000	0.000	0.000	0.000	0.000	0.000
TRINITY_DN635228_c0_g1	1.753	0.000	0.000	0.000	0.000	0.000	0.000	0.000	1.747	0.000
TRINITY_DN635228_c1_g1	0.000	0.000	0.000	0.000	0.000	0.000	0.000	0.000	0.000	0.000
TRINITY_DN635229_c0_g1	0.000	0.000	0.000	0.000	0.000	0.000	0.000	0.000	0.000	0.359
TRINITY_DN635230_c0_g1	0.000	0.000	0.000	0.000	1.791	0.000	0.000	0.000	0.000	0.000
TRINITY_DN635232_c0_g1	0.000	0.000	0.000	0.000	0.000	0.000	0.000	0.000	0.000	0.212
TRINITY_DN635232_c2_g1	0.000	0.000	0.000	0.000	0.000	0.000	0.000	0.000	0.000	0.000
TRINITY_DN635232_c4_g1	0.000	0.000	0.000	0.000	0.000	0.000	0.000	0.000	0.000	0.000
TRINITY_DN635233_c0_g1	0.000	0.000	0.000	0.000	0.000	0.000	0.000	0.000	0.000	0.000
TRINITY_DN635236_c0_g1	0.000	0.000	0.000	0.000	0.475	0.000	0.000	0.000	0.000	0.000
TRINITY_DN635238_c0_g1	0.000	0.000	0.000	0.000	1.036	0.921	0.000	0.000	0.000	0.000
TRINITY_DN635238_c1_g1	0.000	0.787	2.307	0.000	0.000	0.000	0.000	0.000	0.000	0.000
TRINITY_DN635239_c0_g1	0.000	0.381	0.304	0.000	0.378	0.000	0.204	0.462	0.000	0.000
TRINITY_DN63523_c1_g1	0.000	0.000	0.000	0.000	0.000	0.000	0.000	0.000	0.000	0.000
TRINITY_DN63523_c3_g1	0.000	0.000	0.000	0.000	0.000	0.000	0.000	0.000	0.000	0.000
TRINITY_DN63523_c7_g1	0.000	0.000	0.000	0.000	1.083	0.475	0.000	0.000	0.325	1.190
TRINITY_DN63523_c8_g1	0.000	1.385	0.000	0.000	0.000	0.000	0.000	0.000	0.000	0.000
TRINITY_DN63523_c9_g1	1.320	0.000	0.000	0.000	2.169	1.953	1.342	0.000	0.000	1.625
TRINITY_DN635242_c0_g1	0.000	0.000	0.000	0.000	0.000	0.000	0.000	0.000	0.000	0.000
TRINITY_DN635243_c0_g1	0.893	0.000	0.000	0.000	0.740	0.000	0.000	0.920	0.000	0.628
TRINITY_DN635243_c1_g1	0.000	0.000	0.000	0.000	2.961	0.000	0.000	0.000	0.442	0.000
TRINITY_DN635244_c0_g1	1.727	0.000	0.000	0.000	0.000	0.000	0.000	0.000	0.000	0.000
TRINITY_DN635245_c0_g1	0.000	1.601	0.000	0.000	0.000	0.000	0.000	0.000	0.818	0.000
TRINITY_DN635246_c0_g1	0.367	0.000	0.000	0.000	0.609	0.000	0.000	0.000	0.365	0.000
TRINITY_DN635248_c0_g1	0.000	0.000	0.000	0.000	0.000	0.000	0.000	0.000	0.000	0.000
TRINITY_DN635249_c0_g1	0.000	0.000	0.000	0.000	0.000	1.295	0.000	0.000	0.000	0.000
TRINITY_DN63524_c0_g1	0.466	0.000	0.000	0.000	0.000	0.000	0.000	0.960	0.231	0.569
TRINITY_DN63524_c1_g1	0.000	0.000	0.000	0.000	0.000	0.000	0.000	0.000	0.000	0.386
TRINITY_DN63524_c2_g1	0.000	0.000	0.000	0.000	0.000	0.000	0.000	0.000	0.000	0.285
TRINITY_DN635253_c0_g1	0.000	0.000	0.000	0.000	0.000	0.000	0.395	0.000	0.000	0.000
TRINITY_DN635254_c0_g1	0.000	0.000	0.000	0.000	0.000	0.000	0.000	0.000	0.000	0.000
TRINITY_DN635254_c1_g2	0.000	0.342	0.000	0.313	0.000	0.892	0.000	0.000	0.206	0.000
TRINITY_DN635254_c2_g1	0.000	0.000	0.796	0.000	0.000	0.000	1.133	0.000	0.000	0.481
TRINITY_DN635255_c0_g1	0.000	0.000	0.000	0.000	0.000	0.000	0.000	0.000	0.000	0.000
TRINITY_DN635255_c1_g1	0.000	0.936	0.000	0.000	0.000	0.000	0.000	0.000	0.000	0.000
TRINITY_DN635256_c0_g1	0.000	0.000	0.000	0.000	0.000	0.000	0.000	0.000	0.000	0.000
TRINITY_DN635257_c0_g1	0.000	0.000	0.000	0.000	1.109	0.000	0.000	1.393	0.330	0.000
TRINITY_DN635259_c0_g1	0.000	0.000	0.000	0.000	0.000	0.000	0.000	0.000	0.000	0.000
TRINITY_DN635259_c1_g1	0.000	0.000	0.000	0.000	0.000	0.000	0.621	0.000	0.000	0.000
TRINITY_DN63525_c0_g1	0.000	0.000	0.000	0.000	0.000	0.000	0.000	0.000	0.000	0.000
TRINITY_DN635260_c0_g1	0.000	0.000	0.000	0.000	0.000	0.000	0.000	0.000	0.000	0.000
TRINITY_DN635261_c0_g1	0.000	0.000	0.000	0.000	0.000	0.000	0.000	0.000	0.000	0.000
TRINITY_DN635261_c0_g2	0.000	0.000	0.000	0.000	0.000	0.000	0.000	0.000	0.000	0.000
TRINITY_DN635263_c0_g1	0.000	0.000	0.000	0.000	0.000	0.000	0.000	0.000	0.000	0.000
TRINITY_DN635264_c2_g1	0.000	0.000	0.000	0.000	0.000	0.000	0.000	0.000	0.000	0.000
TRINITY_DN635265_c0_g1	0.000	0.000	0.000	0.000	0.000	0.000	0.000	0.000	0.000	0.375
TRINITY_DN635268_c0_g1	0.000	0.000	0.000	0.000	0.000	0.000	0.000	0.000	0.000	0.000
TRINITY_DN63526_c0_g1	0.000	0.000	0.000	0.000	0.000	0.000	0.000	0.000	0.000	0.000
TRINITY_DN635270_c0_g1	0.586	0.000	0.000	0.000	0.000	0.000	0.000	0.000	0.000	0.000
TRINITY_DN635275_c0_g1	0.000	0.000	0.000	0.000	0.000	0.000	0.000	0.000	1.225	0.000
TRINITY_DN635276_c0_g1	0.000	0.000	0.000	0.000	0.000	0.000	0.000	0.000	0.000	0.000
TRINITY_DN635278_c0_g1	2.280	0.000	0.000	0.000	0.000	0.000	0.000	0.000	0.000	0.000
TRINITY_DN635278_c0_g2	0.656	0.000	0.000	0.000	0.000	0.000	0.000	0.000	0.000	0.268
TRINITY_DN635278_c1_g1	0.000	0.000	0.000	0.000	0.000	0.000	0.000	0.000	0.000	0.172
TRINITY_DN635279_c0_g1	0.000	0.000	0.000	0.000	0.000	0.000	0.000	0.000	0.000	0.000
TRINITY_DN63527_c0_g1	0.000	0.000	0.000	0.000	0.000	0.000	0.000	0.000	0.000	0.000
TRINITY_DN63527_c1_g1	0.000	0.000	0.000	0.000	0.000	0.000	0.416	0.000	0.263	0.199
TRINITY_DN63527_c1_g6	0.000	0.000	0.000	0.000	0.000	0.000	0.000	0.000	0.000	0.000
TRINITY_DN63527_c2_g1	0.385	0.000	0.000	0.377	0.822	0.000	0.000	0.000	0.196	0.801
TRINITY_DN63527_c2_g2	0.000	0.000	0.000	0.000	0.000	0.000	0.000	0.000	0.000	0.000
TRINITY_DN63527_c4_g1	0.000	0.000	0.000	0.000	0.000	0.000	0.000	0.000	0.000	0.000
TRINITY_DN635281_c0_g1	0.000	2.443	0.000	0.000	0.000	0.000	0.000	0.000	0.000	0.000
TRINITY_DN635281_c0_g2	0.000	0.000	0.000	0.000	0.000	0.877	0.000	0.000	0.000	0.000
TRINITY_DN635283_c0_g1	0.000	0.000	0.000	0.000	0.000	0.000	0.000	0.000	0.000	0.000
TRINITY_DN635284_c0_g1	0.000	0.000	0.000	0.000	0.000	0.000	0.000	0.000	1.545	0.000
TRINITY_DN635284_c1_g1	0.000	0.000	0.000	0.000	0.000	0.000	2.691	0.000	1.333	1.077
TRINITY_DN635286_c1_g1	0.000	0.000	0.000	0.000	0.000	0.000	0.000	0.000	0.000	0.501
TRINITY_DN635288_c0_g1	0.000	0.000	0.000	1.781	0.000	0.000	0.000	0.000	0.000	0.000
TRINITY_DN635288_c1_g1	0.000	1.859	0.000	0.000	0.000	0.000	0.000	0.000	0.000	0.785
TRINITY_DN63528_c0_g1	0.315	0.653	1.656	0.484	0.263	0.458	0.140	1.266	0.813	0.768
TRINITY_DN635290_c1_g1	0.000	0.000	2.996	0.000	0.000	0.000	0.000	0.000	0.000	0.000
TRINITY_DN635293_c0_g1	0.000	0.000	0.859	0.000	0.000	0.000	0.000	0.000	0.000	0.399
TRINITY_DN635294_c0_g1	0.000	0.000	0.000	0.000	0.000	0.000	0.000	0.000	0.000	0.522
TRINITY_DN635297_c0_g1	0.000	0.000	1.183	0.000	0.000	0.000	0.000	0.000	0.000	0.000
TRINITY_DN635299_c0_g1	0.000	0.000	0.000	0.609	0.000	0.000	0.000	0.000	0.000	0.000
TRINITY_DN63529_c0_g2	10.499	13.574	15.707	18.306	12.211	14.920	16.273	8.965	14.691	10.512
TRINITY_DN63529_c11_g1	0.000	0.000	0.000	0.000	0.000	0.000	0.000	0.000	0.000	0.000
TRINITY_DN63529_c1_g1	0.115	0.379	0.308	0.355	0.385	0.000	0.000	0.234	0.701	0.281
TRINITY_DN63529_c4_g1	0.268	0.000	0.000	0.410	0.893	0.390	0.243	0.000	0.269	0.653
TRINITY_DN63529_c6_g1	0.000	0.000	1.563	0.000	0.000	0.000	0.000	0.000	0.454	0.000
TRINITY_DN63529_c9_g1	0.000	0.000	0.000	0.000	0.000	0.000	0.000	0.000	0.000	0.000
TRINITY_DN6352_c0_g1	1.019	2.466	1.360	0.000	1.845	4.425	3.500	0.000	2.085	2.068
TRINITY_DN6352_c0_g2	13.808	12.722	15.168	13.756	14.467	11.335	15.096	12.954	14.701	13.460
TRINITY_DN6352_c1_g1	0.000	0.000	1.364	0.000	0.000	0.000	0.000	2.074	0.000	0.000
TRINITY_DN6352_c4_g1	0.000	2.502	0.000	0.000	0.000	0.000	2.691	0.000	0.000	0.000
TRINITY_DN635301_c0_g1	5.550	0.000	0.000	0.000	0.000	0.000	0.000	0.000	0.000	2.243
TRINITY_DN635305_c0_g1	0.000	0.000	0.000	1.975	0.000	0.000	0.000	0.000	0.657	1.091
TRINITY_DN635306_c0_g1	0.000	0.000	0.000	0.000	0.000	0.000	0.000	0.000	0.000	0.000
TRINITY_DN635306_c0_g2	0.000	0.000	0.000	0.000	0.000	0.000	0.000	0.000	0.000	0.000
TRINITY_DN635307_c0_g1	0.000	0.000	0.000	0.000	0.000	0.000	0.000	0.000	0.000	0.000
TRINITY_DN635308_c0_g1	0.000	0.000	0.000	0.000	0.000	0.000	1.325	0.000	0.000	0.000
TRINITY_DN63530_c0_g1	0.000	0.000	0.000	0.000	0.000	0.000	0.000	0.000	0.000	0.000
TRINITY_DN63530_c1_g1	0.000	0.000	0.000	0.000	0.000	0.000	0.000	0.000	0.000	0.000
TRINITY_DN635310_c0_g1	0.000	2.241	1.096	0.000	0.000	0.000	0.000	0.000	0.000	0.000
TRINITY_DN635311_c0_g1	0.000	0.376	0.581	0.000	0.715	0.000	0.000	0.000	0.428	0.176
TRINITY_DN635312_c0_g1	0.000	0.000	0.000	0.000	0.000	0.000	0.000	0.000	0.000	0.000
TRINITY_DN635315_c0_g1	1.766	0.000	0.000	0.000	2.887	0.000	0.000	0.000	0.000	0.721
TRINITY_DN635318_c0_g1	0.000	0.000	0.000	0.000	0.000	0.000	0.000	0.000	0.000	0.000
TRINITY_DN63531_c0_g1	0.000	0.000	0.000	11.366	6.077	0.000	0.000	0.000	0.000	0.000
TRINITY_DN635321_c0_g1	0.000	0.424	1.298	0.000	0.000	0.000	0.000	0.000	0.000	0.673
TRINITY_DN635321_c1_g1	0.239	1.005	0.320	0.366	0.398	0.000	0.431	0.487	0.360	0.485
TRINITY_DN635323_c0_g1	0.000	0.000	0.000	0.000	0.000	0.000	0.000	0.000	0.000	0.000
TRINITY_DN635324_c0_g1	0.000	0.000	0.000	0.000	0.000	0.000	0.000	0.000	0.000	0.000
TRINITY_DN635325_c0_g1	1.198	0.000	0.000	1.792	0.000	0.000	0.000	0.000	0.000	0.492
TRINITY_DN635326_c0_g1	0.765	0.000	2.863	1.147	0.000	5.200	0.000	0.000	0.375	0.000
TRINITY_DN635328_c1_g1	0.000	0.000	0.000	0.000	0.000	0.000	0.000	0.000	0.000	0.000
TRINITY_DN635329_c0_g1	2.543	1.575	1.153	1.271	5.581	1.257	2.516	3.962	1.251	1.394
TRINITY_DN63532_c0_g1	0.000	0.000	0.000	0.000	0.000	1.548	0.000	0.000	0.514	0.427
TRINITY_DN63532_c1_g1	0.368	0.317	0.000	0.000	0.000	0.000	0.000	0.000	0.000	0.000
TRINITY_DN63532_c3_g1	0.000	0.000	0.000	0.000	0.437	0.000	0.000	0.000	0.000	0.426
TRINITY_DN635330_c0_g1	0.000	0.000	0.000	0.000	0.000	0.000	0.000	0.000	0.853	0.000
TRINITY_DN635332_c0_g1	0.000	0.000	3.168	0.000	0.000	0.000	0.000	0.000	0.000	0.000
TRINITY_DN635332_c1_g1	0.000	0.000	0.000	0.000	0.000	0.000	0.000	0.000	0.000	0.000
TRINITY_DN635334_c0_g1	0.000	0.997	0.000	0.000	0.000	0.000	0.000	0.000	0.000	0.000
TRINITY_DN635335_c0_g1	0.000	0.000	4.714	0.000	0.000	0.000	2.319	0.000	0.000	0.000
TRINITY_DN635336_c0_g1	0.000	0.226	1.433	0.000	0.000	0.000	0.243	0.000	0.268	0.000
TRINITY_DN635337_c0_g1	0.000	0.000	0.000	0.000	0.000	0.000	0.000	0.000	1.857	0.000
TRINITY_DN635338_c0_g1	0.000	0.000	0.000	0.000	0.000	0.000	0.000	0.000	0.000	0.000
TRINITY_DN635339_c0_g1	0.000	0.000	0.000	0.000	0.000	0.000	0.000	0.000	0.000	0.000
TRINITY_DN63533_c0_g1	0.408	1.771	0.000	0.000	1.522	1.193	0.403	0.559	0.828	1.298
TRINITY_DN635341_c0_g1	1.778	0.000	0.000	0.000	0.000	2.605	0.000	0.000	0.000	0.000
TRINITY_DN635342_c0_g1	1.858	0.000	0.000	0.000	0.000	0.000	0.000	0.000	0.000	0.506
TRINITY_DN635343_c1_g1	0.000	0.000	0.000	0.859	0.468	0.000	0.000	0.000	0.000	0.000
TRINITY_DN635345_c1_g1	1.624	0.000	0.000	0.000	0.000	0.000	3.326	0.000	0.000	0.385
TRINITY_DN635347_c0_g1	0.000	0.000	0.000	0.000	0.000	0.000	0.000	0.000	0.167	0.000
TRINITY_DN635348_c0_g1	0.000	0.000	0.000	0.000	0.000	0.000	0.000	0.000	0.000	0.809
TRINITY_DN635349_c0_g1	0.000	0.000	0.920	0.522	0.000	0.000	0.316	0.000	0.171	0.271
TRINITY_DN63534_c0_g1	0.000	10.842	0.000	0.000	0.000	0.000	1.479	0.000	1.680	5.294
TRINITY_DN635350_c0_g1	0.000	0.000	0.000	0.000	0.000	0.000	0.765	0.000	0.000	0.000
TRINITY_DN635351_c0_g1	0.000	0.000	0.000	0.000	0.000	0.000	0.000	0.000	0.000	0.000
TRINITY_DN635352_c0_g1	0.000	0.000	0.000	0.000	0.000	0.000	0.861	0.000	0.427	0.000
TRINITY_DN635354_c0_g1	0.000	0.000	0.000	0.000	0.000	0.000	0.000	0.000	0.000	0.000
TRINITY_DN635355_c0_g1	0.000	0.000	0.000	0.000	0.000	0.000	0.000	0.000	0.000	0.427
TRINITY_DN635355_c3_g1	0.000	0.000	0.000	0.000	0.000	0.000	0.000	0.000	0.000	0.000
TRINITY_DN635357_c0_g1	0.000	0.000	0.000	0.000	0.000	0.000	0.000	0.000	0.284	0.470
TRINITY_DN635359_c0_g1	0.000	0.000	0.000	0.000	0.000	0.000	0.000	0.000	0.000	0.000
TRINITY_DN635359_c0_g2	0.466	0.409	0.000	0.000	0.771	0.000	0.000	0.000	0.000	0.190
TRINITY_DN635359_c1_g1	0.000	0.000	0.000	0.000	0.000	0.000	0.000	0.000	1.038	0.000
TRINITY_DN635359_c1_g2	0.000	0.000	0.000	0.000	0.000	0.000	0.000	0.000	0.000	0.000
TRINITY_DN635359_c2_g1	0.000	0.000	0.000	0.000	0.000	0.000	0.000	0.000	0.000	0.000
TRINITY_DN635359_c3_g1	0.000	0.000	0.000	0.000	0.000	0.000	0.000	0.000	0.000	0.000
TRINITY_DN63535_c0_g1	0.000	0.000	0.000	0.000	0.000	0.000	0.000	0.000	0.000	0.000
TRINITY_DN63535_c0_g2	0.000	0.000	0.000	0.000	0.000	0.000	0.000	0.000	0.000	0.000
TRINITY_DN635360_c0_g1	0.000	0.000	0.000	0.000	0.000	0.000	0.000	0.000	0.000	0.000
TRINITY_DN635361_c0_g1	0.000	0.000	0.000	0.000	0.000	0.000	0.000	0.000	0.000	0.000
TRINITY_DN635362_c0_g1	0.000	0.000	0.000	0.000	0.000	0.000	0.000	0.000	0.000	0.000
TRINITY_DN635363_c0_g1	0.000	0.000	0.000	0.000	0.000	0.000	0.000	0.000	0.000	0.476
TRINITY_DN635368_c0_g1	0.469	0.386	0.157	0.722	0.588	0.511	0.206	0.000	0.297	0.381
TRINITY_DN635368_c1_g1	0.000	0.000	0.000	0.000	0.000	0.000	0.000	0.000	0.000	0.000
TRINITY_DN635368_c2_g2	0.000	0.000	0.000	0.000	0.000	0.000	0.000	0.000	0.000	0.000
TRINITY_DN635368_c4_g1	1.222	0.550	0.000	0.000	0.000	0.000	0.000	0.000	0.301	0.000
TRINITY_DN635369_c1_g1	0.000	0.000	0.000	0.000	0.000	0.000	0.000	0.000	0.000	0.000
TRINITY_DN63536_c0_g1	0.000	0.000	0.176	0.000	0.221	0.192	0.582	0.000	0.000	0.161
TRINITY_DN635370_c1_g1	0.000	0.000	0.000	2.868	0.000	0.000	0.000	3.893	1.929	0.000
TRINITY_DN635371_c0_g1	0.000	0.000	0.000	0.000	0.000	0.000	0.000	0.000	0.000	0.000
TRINITY_DN635371_c2_g1	0.000	0.000	0.000	0.000	0.000	0.000	0.000	0.000	0.000	0.000
TRINITY_DN635372_c0_g1	0.000	0.000	0.000	0.000	0.000	0.000	0.000	0.000	0.567	0.472
TRINITY_DN635373_c0_g1	0.000	0.000	0.000	0.000	0.000	0.000	0.000	0.000	0.000	0.000
TRINITY_DN635375_c0_g1	0.000	0.000	0.000	0.000	0.000	0.000	0.000	0.000	0.000	1.624
TRINITY_DN635375_c1_g1	0.000	0.000	0.000	0.000	0.000	0.000	0.000	0.000	0.000	0.000
TRINITY_DN635375_c2_g1	0.000	0.000	0.000	0.000	3.091	0.000	0.000	0.000	0.000	0.773
TRINITY_DN635376_c0_g1	0.000	0.000	0.000	0.000	0.000	0.000	0.000	0.000	0.000	0.000
TRINITY_DN635377_c1_g1	0.000	0.000	0.000	0.000	0.000	0.000	0.000	0.000	0.000	0.000
TRINITY_DN635378_c1_g1	0.000	0.000	0.000	0.000	0.000	0.000	0.000	0.000	0.000	0.925
TRINITY_DN635379_c0_g1	0.749	0.000	0.000	0.000	0.000	0.000	0.000	0.509	0.125	0.101
TRINITY_DN635382_c1_g1	1.003	0.000	0.000	7.886	0.000	0.000	0.000	0.000	0.000	0.000
TRINITY_DN635387_c0_g1	0.000	0.000	2.176	1.160	0.000	0.000	0.000	0.000	0.000	0.000
TRINITY_DN635387_c1_g1	0.000	0.000	0.000	0.000	0.000	0.000	0.000	0.000	0.682	0.566
TRINITY_DN635389_c0_g1	0.497	0.000	0.000	0.000	0.000	0.728	0.000	0.000	0.492	0.405
TRINITY_DN63538_c0_g1	0.000	0.000	0.000	2.543	0.523	0.000	0.000	0.000	0.000	0.339
TRINITY_DN635390_c0_g1	0.000	0.000	0.000	0.000	0.000	0.000	0.000	0.000	0.000	0.000
TRINITY_DN635391_c0_g1	0.000	0.000	0.000	0.000	0.000	0.000	0.000	0.000	0.000	1.089
TRINITY_DN635392_c0_g1	0.000	0.921	0.000	0.000	0.000	0.000	0.000	0.000	0.480	0.000
TRINITY_DN635393_c1_g1	0.000	0.000	0.000	0.000	0.000	0.000	0.000	0.000	0.000	0.000
TRINITY_DN635394_c0_g1	0.000	0.000	0.000	0.000	0.000	0.000	0.000	0.000	0.000	0.000
TRINITY_DN635394_c1_g1	0.000	0.000	0.000	0.000	0.000	0.000	0.000	0.000	0.000	0.000
TRINITY_DN635395_c0_g1	0.000	0.000	0.000	0.000	0.000	0.000	0.000	0.000	0.000	0.000
TRINITY_DN635395_c1_g1	0.000	2.401	0.000	0.000	0.000	0.000	0.000	0.000	0.000	0.000
TRINITY_DN635395_c1_g4	0.000	0.371	0.574	0.000	0.000	0.000	0.400	0.000	0.000	0.521
TRINITY_DN635395_c2_g1	3.507	1.705	0.000	5.189	5.730	0.000	0.000	0.000	0.000	4.306
TRINITY_DN635395_c3_g1	0.000	0.000	0.000	0.000	0.000	0.000	0.000	0.000	0.180	0.147
TRINITY_DN635395_c4_g1	0.000	0.000	0.000	0.000	0.000	0.000	0.000	0.000	0.000	0.000
TRINITY_DN635399_c1_g1	0.000	0.000	0.000	0.000	0.000	0.000	0.000	0.000	1.335	0.000
TRINITY_DN63539_c0_g1	0.000	0.000	0.000	0.000	0.000	0.000	0.000	0.000	0.000	0.000
TRINITY_DN63539_c3_g1	0.000	0.000	0.000	0.000	0.000	0.000	0.000	0.000	0.000	0.000
TRINITY_DN6353_c0_g1	0.940	1.257	0.000	1.167	0.000	0.000	0.000	8.528	3.145	0.000
TRINITY_DN6353_c0_g2	0.000	0.808	0.000	0.000	0.000	0.000	0.000	0.000	0.000	0.000
TRINITY_DN6353_c1_g2	9.511	12.673	9.611	7.538	7.246	10.027	11.429	9.979	11.052	31.735
TRINITY_DN6353_c1_g5	2.666	3.198	7.195	4.544	3.610	4.666	3.101	2.963	3.794	2.544
TRINITY_DN6353_c2_g1	2.223	1.850	6.045	7.153	0.755	3.658	3.414	0.000	1.755	1.753
TRINITY_DN6353_c3_g1	0.000	0.000	0.000	0.000	0.000	1.537	0.000	0.000	0.000	0.000
TRINITY_DN6353_c51_g1	0.000	0.000	1.499	0.000	0.000	0.000	0.000	2.268	2.594	0.000
TRINITY_DN6353_c7_g1	0.000	0.000	0.000	0.000	0.000	0.000	0.000	0.000	0.000	0.000
TRINITY_DN635401_c0_g1	0.000	0.000	0.000	0.000	0.000	0.000	0.000	0.000	0.000	0.000
TRINITY_DN635402_c0_g1	0.000	0.000	0.000	0.000	0.000	0.000	0.000	0.000	0.000	0.000
TRINITY_DN635404_c0_g1	0.000	0.696	0.000	0.000	0.000	0.000	0.000	0.000	0.000	0.000
TRINITY_DN635405_c0_g1	1.508	0.000	0.000	0.000	0.000	2.221	0.000	0.000	0.746	1.233
TRINITY_DN635406_c0_g1	1.628	0.000	0.000	0.000	0.000	0.000	0.000	0.000	0.000	0.334
TRINITY_DN635406_c0_g2	0.000	0.000	0.000	0.000	0.000	0.000	0.000	0.000	0.000	0.000
TRINITY_DN635406_c1_g1	0.000	1.635	2.296	0.000	0.000	0.000	0.000	0.000	0.000	0.000
TRINITY_DN635407_c0_g1	0.000	0.246	0.000	0.000	0.000	0.000	0.000	0.000	0.000	0.000
TRINITY_DN635409_c1_g1	0.000	0.000	0.000	0.000	0.000	0.000	0.000	0.000	0.000	0.455
TRINITY_DN63540_c0_g1	0.000	0.000	0.000	0.000	0.000	0.000	0.000	0.000	0.000	0.000
TRINITY_DN635410_c0_g1	0.000	0.000	0.000	0.000	0.000	0.000	0.000	0.000	0.000	0.000
TRINITY_DN635410_c1_g1	0.944	0.000	0.000	0.000	0.000	0.000	0.000	0.000	0.000	0.388
TRINITY_DN635412_c0_g1	1.283	0.000	0.000	0.000	2.107	0.000	0.000	0.000	0.000	0.000
TRINITY_DN635413_c0_g1	0.000	0.000	0.000	0.000	0.000	0.000	0.000	0.000	0.000	0.000
TRINITY_DN635414_c0_g1	0.000	0.000	0.000	0.919	1.007	0.000	2.943	0.000	0.000	0.498
TRINITY_DN635418_c0_g1	0.000	0.000	1.624	0.905	0.000	0.000	0.000	0.000	0.000	0.000
TRINITY_DN63541_c0_g1	1.471	0.000	2.011	0.000	2.406	4.331	0.000	0.000	0.000	0.000
TRINITY_DN63541_c1_g1	0.000	0.000	0.000	0.000	0.000	0.000	0.000	0.000	2.302	0.000
TRINITY_DN635420_c0_g1	0.000	0.000	0.000	0.000	0.000	0.000	0.000	0.000	0.000	0.000
TRINITY_DN635422_c0_g1	0.000	0.000	0.000	0.000	0.000	0.000	0.000	0.000	0.000	0.000
TRINITY_DN635422_c1_g1	0.000	0.000	0.000	0.000	0.000	0.000	0.000	0.000	0.000	0.000
TRINITY_DN635424_c0_g1	1.520	0.000	0.000	0.000	0.000	0.000	0.000	0.000	0.251	0.207
TRINITY_DN635425_c0_g1	0.000	0.000	0.000	0.000	0.000	0.000	0.000	0.000	0.000	0.850
TRINITY_DN635425_c1_g1	0.000	0.000	0.000	0.000	3.747	0.000	0.000	0.000	0.000	0.000
TRINITY_DN635426_c0_g1	0.000	0.000	0.000	0.000	0.000	0.000	0.000	0.000	0.000	0.000
TRINITY_DN635427_c0_g1	0.000	0.000	0.000	3.045	0.000	0.000	0.000	0.000	0.000	0.000
TRINITY_DN635428_c0_g1	0.000	0.000	0.000	0.000	0.000	0.000	0.000	0.000	0.000	0.000
TRINITY_DN635429_c0_g1	0.000	0.000	0.000	0.000	0.000	0.000	0.000	0.000	0.000	0.000
TRINITY_DN635429_c1_g1	0.000	0.000	0.000	0.000	0.000	0.000	0.000	0.000	0.372	0.311
TRINITY_DN635429_c1_g2	0.000	0.000	0.000	0.000	0.000	0.000	0.000	0.000	0.000	0.000
TRINITY_DN63542_c0_g3	0.000	0.000	0.000	0.000	0.000	0.000	0.000	0.000	0.000	0.000
TRINITY_DN63542_c10_g1	0.000	0.000	0.000	0.000	0.000	0.000	0.000	0.000	0.000	0.000
TRINITY_DN63542_c11_g1	0.000	0.000	0.000	0.000	0.000	0.000	0.000	0.000	0.000	0.000
TRINITY_DN63542_c13_g1	0.000	0.000	0.000	0.000	0.000	0.000	0.000	0.000	0.000	0.000
TRINITY_DN63542_c1_g1	0.182	0.606	0.000	0.000	0.608	0.529	0.162	0.000	0.269	0.000
TRINITY_DN63542_c2_g1	0.000	0.000	0.000	0.000	0.000	0.000	0.000	0.000	0.000	0.000
TRINITY_DN63542_c3_g1	0.000	0.000	0.000	4.828	0.000	0.000	0.000	0.000	0.812	0.669
TRINITY_DN63542_c6_g1	0.000	0.000	0.000	0.000	0.000	3.875	2.714	0.000	1.348	4.357
TRINITY_DN63542_c8_g1	7.874	4.657	1.344	10.343	4.856	5.842	2.948	6.137	5.816	3.232
TRINITY_DN635430_c0_g1	0.000	0.000	0.000	0.000	0.000	0.000	0.000	0.000	0.000	0.000
TRINITY_DN635430_c0_g2	2.481	0.000	0.000	0.000	0.000	0.000	0.000	0.000	0.000	0.000
TRINITY_DN635431_c0_g1	2.106	2.005	0.000	0.000	0.000	0.000	0.000	0.000	0.000	0.000
TRINITY_DN635432_c0_g1	0.000	0.000	0.000	0.000	0.000	0.000	0.000	3.362	0.824	0.000
TRINITY_DN635437_c0_g1	1.344	0.000	0.000	0.000	0.000	0.000	0.000	0.000	0.000	0.000
TRINITY_DN635437_c1_g1	0.000	0.000	0.000	0.000	0.000	0.000	0.000	0.000	0.000	0.000
TRINITY_DN635437_c2_g1	0.000	0.000	0.000	0.000	0.000	0.000	0.000	0.000	0.000	0.000
TRINITY_DN635437_c3_g1	0.000	0.000	0.000	0.000	0.000	0.858	0.000	0.000	0.865	0.000
TRINITY_DN635438_c0_g1	0.000	0.000	0.000	0.000	0.000	0.000	0.000	0.000	0.000	0.000
TRINITY_DN63543_c0_g1	0.000	0.000	0.000	0.000	0.000	0.000	0.000	0.000	0.000	1.949
TRINITY_DN63543_c0_g2	0.000	0.000	0.000	0.000	0.000	0.000	0.000	0.000	0.987	0.000
TRINITY_DN63543_c0_g3	0.000	0.000	0.000	0.000	0.000	0.000	0.000	0.000	0.000	0.490
TRINITY_DN635440_c0_g1	10.116	4.798	10.336	0.000	0.000	0.000	7.702	0.000	6.288	3.061
TRINITY_DN635441_c0_g1	0.000	0.000	0.000	0.000	0.000	0.000	0.000	0.000	1.046	0.000
TRINITY_DN635442_c0_g1	0.000	0.554	0.833	0.000	0.000	0.000	0.595	0.000	0.303	0.251
TRINITY_DN635443_c0_g1	0.000	0.000	0.000	0.000	0.000	0.000	0.000	4.890	0.000	1.000
TRINITY_DN635444_c0_g1	0.000	0.000	1.226	0.000	1.480	0.000	0.000	0.000	0.000	0.000
TRINITY_DN635444_c1_g1	0.000	0.000	0.000	0.000	0.000	0.000	0.000	0.000	0.000	0.000
TRINITY_DN635445_c0_g1	0.000	0.000	0.000	0.000	0.000	0.000	0.000	0.000	1.056	0.000
TRINITY_DN635446_c0_g1	0.000	0.000	0.000	0.000	0.000	0.000	0.000	0.000	0.000	0.000
TRINITY_DN63544_c0_g1	0.000	0.000	0.000	0.000	0.000	0.000	0.000	0.000	0.126	0.245
TRINITY_DN63544_c1_g1	2.997	0.000	0.000	0.000	0.000	2.207	0.000	0.000	0.000	0.981
TRINITY_DN635450_c0_g1	0.000	0.000	1.069	0.000	0.000	1.165	0.000	0.000	0.387	0.000
TRINITY_DN635452_c0_g1	0.404	0.000	0.000	0.613	0.000	0.000	0.000	0.000	0.201	0.164
TRINITY_DN635453_c0_g1	0.000	0.000	0.000	0.000	0.000	0.000	0.000	0.000	0.272	0.000
TRINITY_DN635455_c0_g1	0.000	0.000	5.258	0.000	0.000	0.000	0.000	0.000	0.000	1.571
TRINITY_DN635456_c0_g1	0.000	0.000	0.000	0.000	0.000	0.000	0.000	0.000	0.000	0.000
TRINITY_DN635457_c0_g1	0.278	0.000	0.000	0.000	0.000	0.000	1.788	0.567	0.139	0.000
TRINITY_DN63545_c0_g1	1.148	0.000	0.000	0.000	0.000	0.000	0.000	0.000	0.000	0.000
TRINITY_DN635460_c0_g1	0.000	0.000	0.000	0.000	0.000	0.000	0.000	0.000	0.000	0.000
TRINITY_DN635462_c0_g1	0.000	0.645	1.035	1.186	0.645	0.281	0.864	0.000	0.097	0.549
TRINITY_DN635463_c0_g1	0.000	0.000	0.000	0.000	0.000	0.000	0.000	0.000	0.323	0.000
TRINITY_DN635464_c0_g1	0.000	0.000	0.000	0.000	0.000	0.000	0.000	0.000	0.374	0.000
TRINITY_DN635464_c0_g2	0.000	0.059	0.000	0.000	0.000	0.000	0.000	0.000	0.317	0.304
TRINITY_DN635464_c1_g1	0.000	0.000	0.000	0.000	0.000	0.000	0.000	0.000	0.000	0.721
TRINITY_DN635464_c2_g1	0.000	0.000	0.000	0.000	0.000	0.000	0.000	0.000	0.000	0.000
TRINITY_DN635464_c5_g1	0.000	0.000	0.000	0.000	3.350	0.000	0.000	0.000	0.000	0.000
TRINITY_DN635465_c0_g1	2.275	0.000	1.555	0.000	0.000	1.686	3.439	0.000	0.000	0.000
TRINITY_DN635466_c0_g1	0.000	0.000	0.000	0.000	0.000	0.000	0.000	0.000	1.674	0.000
TRINITY_DN635468_c0_g1	0.000	0.000	0.000	0.000	0.000	0.000	0.000	0.000	0.000	0.000
TRINITY_DN63546_c0_g1	1.699	1.411	1.439	1.391	1.015	0.647	0.900	0.376	1.068	1.365
TRINITY_DN63546_c0_g3	1.049	0.000	0.000	0.532	0.000	0.510	0.323	0.716	0.523	0.349
TRINITY_DN63546_c10_g1	0.000	0.000	0.000	0.000	0.000	0.000	0.000	0.000	0.000	0.000
TRINITY_DN63546_c1_g1	0.000	0.000	0.000	0.000	0.322	0.000	0.000	0.000	0.000	0.078
TRINITY_DN63546_c2_g1	0.000	0.000	0.000	0.000	0.000	0.000	0.000	0.000	0.000	0.000
TRINITY_DN63546_c3_g1	0.000	0.000	2.447	0.000	0.000	0.000	0.000	0.000	0.000	2.195
TRINITY_DN63546_c6_g1	0.000	0.000	0.000	0.000	0.000	0.000	0.000	0.000	0.419	0.000
TRINITY_DN63546_c7_g1	1.378	0.000	0.000	0.000	0.000	0.683	0.000	0.000	0.683	0.000
TRINITY_DN635470_c0_g1	1.078	0.000	0.000	0.604	0.000	0.000	0.000	0.000	0.000	0.324
TRINITY_DN635473_c0_g1	0.000	0.000	0.000	0.000	0.000	0.000	0.000	0.000	0.000	0.908
TRINITY_DN635474_c0_g2	1.702	0.000	0.000	0.000	0.000	0.000	0.000	0.000	0.000	0.696
TRINITY_DN635474_c0_g3	0.000	0.000	0.000	0.000	0.000	0.000	0.730	0.000	0.000	0.801
TRINITY_DN635474_c1_g1	0.264	0.000	0.000	0.000	0.576	0.000	0.547	0.000	0.173	0.391
TRINITY_DN635474_c4_g1	0.000	0.000	0.000	0.000	0.000	0.000	0.000	0.000	0.000	0.000
TRINITY_DN635474_c5_g1	0.000	0.000	0.000	0.000	0.000	0.000	0.000	0.000	0.000	0.000
TRINITY_DN635474_c6_g1	0.000	0.000	0.000	0.000	0.000	0.000	0.000	0.000	0.000	0.000
TRINITY_DN635476_c1_g1	0.000	0.000	0.000	0.000	0.000	2.979	0.000	0.000	0.000	0.000
TRINITY_DN635476_c2_g1	0.000	0.000	0.000	1.320	0.000	0.000	1.746	0.000	0.000	0.000
TRINITY_DN635477_c0_g1	0.689	0.000	0.000	0.000	1.136	1.013	0.000	0.000	0.339	0.000
TRINITY_DN63547_c11_g1	0.000	2.621	0.791	2.243	0.000	0.000	1.688	1.211	0.000	2.876
TRINITY_DN63547_c1_g1	0.000	2.578	0.000	0.000	4.433	3.126	6.838	0.000	5.514	3.834
TRINITY_DN63547_c1_g2	0.000	0.000	0.000	0.000	0.000	0.000	0.000	0.000	1.296	0.000
TRINITY_DN63547_c1_g3	0.000	0.000	0.000	0.000	0.000	0.000	0.000	0.000	0.000	0.934
TRINITY_DN63547_c3_g1	2.053	0.000	2.800	3.021	10.049	0.000	0.000	0.000	0.000	1.430
TRINITY_DN63547_c3_g2	0.000	1.246	0.000	0.000	0.000	0.000	0.000	0.000	0.000	0.000
TRINITY_DN635481_c0_g1	0.000	0.000	0.000	2.429	0.000	0.000	0.000	0.000	0.000	0.673
TRINITY_DN635482_c0_g1	0.000	0.593	0.000	0.000	0.000	0.000	0.000	1.359	0.000	0.268
TRINITY_DN635484_c0_g2	0.000	0.600	0.000	0.000	0.000	0.000	0.000	0.000	0.000	0.271
TRINITY_DN635486_c0_g1	0.000	0.000	0.000	0.000	0.000	0.000	0.000	0.000	0.000	0.000
TRINITY_DN635487_c0_g1	0.000	0.000	1.404	0.000	0.000	0.000	0.000	0.000	0.000	0.000
TRINITY_DN635489_c0_g2	0.000	0.000	0.000	0.000	0.000	0.000	0.000	0.000	0.217	0.000
TRINITY_DN63548_c1_g1	2.073	9.995	0.000	6.095	6.757	3.005	10.634	4.137	6.178	2.996
TRINITY_DN63548_c2_g1	2.287	3.781	1.548	1.945	6.628	0.000	0.734	0.000	0.847	3.029
TRINITY_DN63548_c3_g1	1.478	7.560	1.680	3.661	4.036	0.000	1.247	5.055	1.211	1.767
TRINITY_DN635491_c0_g1	0.000	0.000	0.000	0.000	0.000	0.000	0.000	0.000	0.000	0.000
TRINITY_DN635493_c0_g1	0.000	0.000	0.000	0.000	0.000	0.000	0.000	0.000	0.000	0.000
TRINITY_DN635494_c0_g1	0.000	0.000	0.000	0.000	0.000	0.000	0.000	0.000	0.407	0.340
TRINITY_DN635495_c0_g1	0.000	0.000	0.000	0.000	0.000	0.000	0.000	0.000	0.000	1.436
TRINITY_DN635496_c0_g1	1.951	5.665	0.000	0.000	0.000	0.000	0.000	0.000	0.000	3.190
TRINITY_DN635496_c0_g2	0.000	0.000	0.000	0.000	1.507	0.000	0.000	0.000	0.450	1.506
TRINITY_DN63549_c0_g1	0.000	0.000	0.000	0.000	0.000	0.000	0.000	0.000	0.000	0.000
TRINITY_DN6354_c0_g1	0.000	0.000	0.000	0.000	0.000	0.000	0.000	0.000	0.000	0.000
TRINITY_DN6354_c0_g2	8.157	5.186	4.245	4.230	5.340	10.416	4.615	2.141	6.007	8.877
TRINITY_DN6354_c0_g3	0.000	0.000	0.000	0.000	2.618	2.353	3.274	0.000	1.589	0.000
TRINITY_DN6354_c0_g4	0.000	1.605	0.000	0.000	0.000	0.000	0.000	0.000	0.000	1.062
TRINITY_DN6354_c1_g2	2.032	2.038	1.183	0.935	0.339	0.886	0.910	1.242	1.946	0.872
TRINITY_DN6354_c1_g3	0.000	0.000	0.000	0.000	0.000	0.000	0.000	0.000	0.000	0.000
TRINITY_DN6354_c2_g1	0.000	0.000	0.000	0.000	0.000	0.000	0.000	0.000	0.000	0.000
TRINITY_DN6354_c6_g1	0.000	0.000	0.000	0.000	0.000	0.000	0.000	0.000	0.000	0.000
TRINITY_DN6354_c9_g1	0.000	0.000	0.000	0.000	0.000	0.000	0.000	0.000	0.000	0.000
TRINITY_DN635500_c0_g1	0.000	0.000	0.000	0.000	0.000	0.000	0.000	0.000	0.000	0.000
TRINITY_DN635503_c0_g1	0.000	0.000	0.000	0.000	0.000	0.000	1.705	0.000	0.000	0.681
TRINITY_DN635506_c0_g1	0.000	0.000	0.000	0.000	0.000	0.000	0.000	0.000	0.000	1.201
TRINITY_DN635507_c0_g1	0.000	0.000	0.000	0.000	0.000	0.000	0.000	0.000	0.000	0.000
TRINITY_DN635509_c0_g1	0.000	0.000	0.000	0.000	0.000	0.000	0.000	0.000	0.000	0.714
TRINITY_DN63550_c0_g1	0.313	0.000	0.000	0.000	1.042	0.456	0.000	0.000	0.000	0.634
TRINITY_DN63550_c10_g1	2.481	0.000	0.000	0.000	0.000	0.000	2.524	0.000	0.000	0.000
TRINITY_DN63550_c1_g1	0.000	0.000	3.112	0.000	0.000	0.000	0.000	0.000	0.000	0.000
TRINITY_DN63550_c3_g1	0.000	0.000	0.000	0.000	0.000	0.000	0.000	0.000	2.429	1.962
TRINITY_DN63550_c4_g1	0.000	0.000	0.000	0.000	0.000	0.000	0.000	0.000	0.467	0.000
TRINITY_DN635511_c0_g2	0.000	0.000	0.000	0.000	0.000	0.000	0.000	0.712	0.000	0.000
TRINITY_DN635512_c0_g1	0.000	0.000	0.000	0.000	0.000	0.000	0.749	0.000	0.000	0.000
TRINITY_DN635513_c0_g1	0.000	0.000	0.000	0.000	0.000	0.000	2.056	0.000	0.995	0.815
TRINITY_DN635514_c0_g1	0.000	0.000	0.000	0.000	0.000	0.000	0.000	0.000	0.000	0.000
TRINITY_DN635514_c1_g1	0.000	0.000	0.000	0.000	0.000	0.000	0.000	0.000	0.000	0.000
TRINITY_DN635514_c3_g1	0.000	0.000	0.000	0.000	1.468	0.000	0.000	0.000	0.000	0.367
TRINITY_DN635516_c0_g1	0.000	0.000	0.000	0.000	0.000	0.000	2.110	0.000	0.000	0.000
TRINITY_DN635517_c0_g1	0.000	1.365	0.000	0.000	0.000	0.000	0.000	0.000	0.000	0.000
TRINITY_DN635517_c2_g1	0.000	0.000	0.000	0.000	0.000	0.000	0.000	0.000	0.000	0.000
TRINITY_DN635518_c0_g1	0.000	5.109	0.000	0.000	4.392	3.916	0.000	0.000	0.000	0.000
TRINITY_DN635520_c1_g1	0.000	0.000	0.000	0.000	0.000	0.000	0.000	0.000	0.000	0.000
TRINITY_DN635522_c0_g1	0.000	0.000	0.000	0.000	0.000	0.000	0.000	0.000	0.000	0.000
TRINITY_DN635524_c0_g1	3.655	1.171	0.000	0.000	0.000	1.812	1.239	2.512	0.000	2.002
TRINITY_DN635527_c0_g1	0.000	0.000	0.000	0.728	0.000	0.000	0.000	0.000	0.238	0.000
TRINITY_DN635527_c1_g1	0.000	0.000	0.000	0.000	0.000	0.000	0.000	0.000	0.000	0.000
TRINITY_DN635527_c1_g2	0.000	0.000	0.000	0.000	0.000	0.000	0.000	0.000	0.000	0.000
TRINITY_DN635527_c2_g1	0.000	0.000	0.000	0.533	0.000	0.000	0.324	0.000	0.699	0.000
TRINITY_DN635527_c3_g1	0.000	0.000	0.000	0.000	0.000	0.000	0.000	0.000	0.000	0.000
TRINITY_DN635527_c4_g1	0.000	0.000	0.000	0.000	0.000	0.000	0.000	0.000	0.000	0.000
TRINITY_DN635529_c0_g1	0.000	0.000	0.000	0.000	0.000	0.000	0.000	0.000	1.308	1.059
TRINITY_DN63552_c0_g1	0.000	0.000	0.000	0.000	0.000	0.000	0.000	0.000	0.000	0.000
TRINITY_DN635532_c0_g1	0.000	0.000	0.000	0.000	0.000	0.000	0.000	0.000	0.000	1.060
TRINITY_DN635533_c0_g1	0.553	0.571	0.240	0.213	0.231	0.201	0.244	0.281	0.140	0.244
TRINITY_DN635534_c0_g1	0.000	0.000	0.000	0.000	0.000	0.000	0.000	0.000	0.000	0.000
TRINITY_DN635536_c0_g1	0.000	0.000	0.000	0.000	0.000	0.000	0.000	0.000	0.000	0.843
TRINITY_DN635538_c0_g1	0.000	0.000	0.000	0.000	0.000	0.000	0.000	0.000	0.657	1.091
TRINITY_DN635538_c0_g2	0.000	0.000	0.000	1.058	0.000	0.000	0.000	0.000	0.000	0.000
TRINITY_DN635539_c0_g1	0.000	0.000	0.000	0.000	0.000	0.000	0.000	0.000	0.000	0.144
TRINITY_DN63553_c0_g1	0.682	0.000	0.000	0.000	68.637	0.000	0.000	18.367	0.000	2.236
TRINITY_DN63553_c0_g2	0.000	0.000	0.000	0.000	5.163	0.000	0.000	0.000	0.000	0.000
TRINITY_DN63553_c0_g4	0.000	0.000	0.000	0.000	0.000	0.000	0.000	0.000	0.000	7.194
TRINITY_DN635540_c0_g1	1.161	0.000	0.000	0.000	0.000	0.000	0.000	0.000	0.000	0.000
TRINITY_DN635540_c1_g1	0.957	0.000	0.000	0.000	0.000	0.000	0.000	0.000	0.000	0.192
TRINITY_DN635540_c3_g1	0.000	0.000	0.000	0.000	0.000	0.000	0.000	0.000	0.000	0.000
TRINITY_DN635546_c0_g1	0.000	0.000	0.000	0.000	0.000	0.000	0.000	0.000	0.446	0.183
TRINITY_DN635549_c0_g1	0.000	0.000	0.000	0.000	0.000	0.000	0.000	0.000	0.000	1.001
TRINITY_DN635549_c1_g1	0.000	0.000	0.000	0.000	0.000	0.000	0.000	0.000	0.000	0.000
TRINITY_DN63554_c1_g1	0.000	0.000	0.000	0.000	0.000	0.000	0.000	0.000	0.000	0.000
TRINITY_DN635551_c0_g1	0.000	0.000	0.000	0.000	0.000	0.000	0.000	0.000	0.000	0.000
TRINITY_DN635552_c1_g1	0.000	0.000	0.000	0.000	0.000	0.000	0.000	0.000	0.000	0.000
TRINITY_DN635553_c0_g1	1.343	1.005	1.807	0.000	0.000	0.694	0.457	1.956	0.000	1.093
TRINITY_DN635554_c0_g1	0.000	0.000	0.000	0.000	0.000	0.000	0.000	0.000	0.000	0.000
TRINITY_DN635555_c0_g1	0.000	2.910	0.000	0.000	0.000	0.000	0.000	0.000	0.000	0.634
TRINITY_DN635555_c1_g1	0.000	0.000	0.000	0.000	0.000	0.000	0.000	0.000	0.000	0.000
TRINITY_DN635555_c2_g1	0.000	0.000	0.000	1.955	2.155	0.000	0.000	0.000	0.000	0.000
TRINITY_DN635556_c0_g1	0.000	0.000	0.000	3.383	0.000	0.000	0.000	0.000	0.000	0.000
TRINITY_DN635557_c0_g1	0.000	0.000	0.000	0.000	0.000	0.861	1.129	0.000	0.578	0.240
TRINITY_DN635557_c1_g1	0.000	0.000	0.000	0.000	0.000	3.232	0.000	0.000	0.000	0.000
TRINITY_DN635557_c2_g1	0.000	0.000	1.313	0.000	0.000	0.000	0.000	0.000	0.000	0.395
TRINITY_DN635558_c0_g2	0.558	0.000	0.000	0.000	0.000	0.000	0.000	0.000	0.000	0.000
TRINITY_DN63555_c0_g1	0.770	0.805	1.031	0.392	0.428	0.746	0.934	0.523	0.258	0.937
TRINITY_DN635560_c0_g1	0.000	0.000	0.000	0.000	0.949	0.000	0.000	0.000	0.000	0.000
TRINITY_DN635563_c0_g1	0.000	0.000	0.000	0.000	0.000	0.000	0.000	0.000	0.000	0.000
TRINITY_DN635566_c0_g1	0.000	0.000	0.000	0.000	0.000	0.000	0.000	0.000	0.000	0.000
TRINITY_DN635567_c0_g1	1.404	0.000	0.000	0.000	0.000	0.000	0.000	0.000	0.345	0.000
TRINITY_DN63556_c0_g1	0.000	0.000	0.000	0.000	0.000	0.000	0.000	4.266	0.000	0.000
TRINITY_DN63556_c1_g1	0.000	3.335	0.000	0.000	0.000	0.000	0.000	0.000	0.000	0.000
TRINITY_DN635571_c0_g1	0.000	0.000	0.000	0.000	0.000	0.000	1.267	0.000	0.000	0.000
TRINITY_DN635571_c1_g1	0.000	0.000	0.000	0.000	0.837	0.000	0.000	0.000	0.000	1.030
TRINITY_DN635572_c0_g1	0.000	0.000	0.000	0.000	0.000	0.000	0.000	0.000	0.000	0.000
TRINITY_DN635573_c0_g1	0.000	0.000	0.000	0.000	0.000	0.000	0.000	0.000	0.000	0.000
TRINITY_DN635576_c0_g1	0.000	0.000	0.000	0.000	0.000	0.000	0.000	0.000	0.000	0.000
TRINITY_DN635577_c0_g1	0.000	0.000	0.000	0.000	0.000	0.000	0.000	0.000	0.000	0.000
TRINITY_DN635578_c0_g1	0.099	0.324	0.000	0.000	0.165	0.143	0.087	0.200	0.151	0.401
TRINITY_DN635578_c1_g1	0.000	0.000	0.000	0.000	0.000	0.000	0.000	0.000	0.000	0.000
TRINITY_DN635579_c0_g2	0.000	0.000	0.000	3.823	0.000	0.000	0.000	0.000	0.000	0.000
TRINITY_DN635579_c2_g1	0.966	1.375	1.293	1.777	0.967	0.000	1.035	1.179	0.584	1.411
TRINITY_DN635579_c6_g1	0.000	0.000	0.000	0.000	0.000	0.000	0.000	0.000	0.000	0.000
TRINITY_DN635580_c1_g1	0.000	0.000	0.000	0.000	4.118	0.000	2.581	0.000	0.000	1.030
TRINITY_DN635581_c0_g1	0.000	0.000	0.000	0.000	0.000	0.000	0.000	0.000	0.000	0.000
TRINITY_DN635581_c1_g1	1.690	0.000	0.000	0.000	0.000	0.000	0.000	0.000	0.000	0.000
TRINITY_DN635582_c0_g1	0.000	0.000	0.000	0.000	0.000	0.921	0.000	0.000	0.000	0.000
TRINITY_DN635585_c0_g1	0.000	0.000	0.000	0.000	0.000	0.000	0.000	0.000	0.555	0.923
TRINITY_DN635586_c1_g1	1.613	0.000	0.000	0.000	0.000	0.000	0.000	0.000	0.800	0.660
TRINITY_DN635588_c0_g1	0.000	0.000	0.000	0.000	0.000	0.000	0.000	0.000	0.000	0.000
TRINITY_DN635589_c0_g1	0.000	0.646	0.000	0.000	0.000	0.000	0.000	0.000	0.000	0.000
TRINITY_DN63558_c0_g1	1.489	0.000	0.000	0.000	0.000	0.000	0.000	0.000	0.000	0.610
TRINITY_DN63558_c1_g1	1.518	0.960	0.000	3.038	3.246	0.000	0.000	0.000	0.914	0.831
TRINITY_DN635590_c0_g1	0.000	0.000	0.000	0.000	0.000	0.000	0.000	0.000	0.000	0.000
TRINITY_DN635591_c0_g1	0.000	0.593	0.000	0.000	0.000	0.000	0.637	0.000	0.645	0.268
TRINITY_DN635592_c0_g1	0.000	0.000	0.000	1.708	0.000	0.000	0.000	0.000	0.000	1.876
TRINITY_DN635593_c0_g1	0.000	0.000	0.000	0.000	0.000	0.000	0.000	0.000	0.000	0.000
TRINITY_DN635594_c0_g1	0.000	0.000	0.000	0.000	0.000	0.000	0.000	0.000	0.000	0.000
TRINITY_DN635595_c0_g1	2.089	0.000	0.000	0.000	0.000	0.000	0.000	0.000	0.000	0.000
TRINITY_DN63559_c0_g1	0.000	0.000	0.000	0.000	0.000	0.000	0.000	0.000	0.000	0.347
TRINITY_DN63559_c0_g2	0.000	0.000	0.000	0.000	0.000	0.000	0.000	0.000	0.000	0.000
TRINITY_DN63559_c0_g3	0.000	0.000	0.000	0.000	0.000	0.000	0.000	0.000	0.000	0.000
TRINITY_DN63559_c0_g5	0.000	0.000	0.519	0.000	0.000	0.000	0.000	0.000	0.000	0.000
TRINITY_DN63559_c1_g1	0.000	1.145	0.000	3.563	0.000	0.000	0.000	2.460	1.353	0.000
TRINITY_DN6355_c19_g1	0.000	0.000	0.000	0.000	0.000	0.000	0.000	0.000	0.000	0.000
TRINITY_DN6355_c1_g1	0.369	0.000	0.000	0.571	0.000	0.000	0.000	1.284	0.370	0.600
TRINITY_DN6355_c1_g2	1.767	0.359	0.000	0.000	1.320	0.000	0.000	0.000	1.574	0.000
TRINITY_DN6355_c1_g3	0.000	1.346	0.000	0.000	0.473	0.000	0.000	0.000	0.000	0.000
TRINITY_DN6355_c1_g4	1.685	0.878	3.609	1.552	0.938	0.894	0.493	0.683	0.198	1.009
TRINITY_DN6355_c3_g1	0.000	2.675	0.000	0.000	0.000	0.000	0.000	0.000	0.000	2.476
TRINITY_DN6355_c3_g3	0.762	0.000	0.000	0.000	2.084	0.000	0.000	0.000	0.647	0.521
TRINITY_DN6355_c6_g1	0.000	0.000	0.000	1.678	0.000	0.814	1.596	0.000	0.000	0.680
TRINITY_DN6355_c9_g3	0.000	0.000	0.000	3.988	0.000	0.000	0.000	0.000	0.000	0.000
TRINITY_DN635600_c0_g1	0.000	0.000	0.000	0.000	0.000	0.000	0.000	0.000	0.784	0.000
TRINITY_DN635601_c1_g1	0.000	1.783	0.000	0.000	0.000	0.000	0.000	0.000	0.000	0.000
TRINITY_DN635602_c0_g1	0.000	0.662	0.000	0.000	0.000	0.000	0.708	0.000	0.000	0.297
TRINITY_DN635605_c0_g1	0.000	0.000	0.000	0.000	0.000	0.000	0.000	0.000	0.000	0.000
TRINITY_DN635606_c0_g1	0.000	0.000	0.000	0.619	0.000	0.000	0.000	0.000	0.000	0.000
TRINITY_DN635606_c1_g1	0.000	0.000	0.000	0.655	0.000	0.000	0.000	0.888	0.000	0.176
TRINITY_DN635608_c0_g1	0.000	0.000	0.000	2.352	0.000	2.337	0.000	0.000	0.000	1.955
TRINITY_DN635608_c2_g1	0.000	0.000	0.000	0.000	0.000	0.000	0.000	0.000	0.000	0.000
TRINITY_DN635608_c3_g1	0.000	0.000	0.000	0.000	0.000	0.000	0.000	0.000	0.000	0.000
TRINITY_DN635608_c4_g1	1.312	0.000	0.000	0.000	0.000	0.000	0.000	0.000	0.000	1.077
TRINITY_DN635608_c5_g1	0.000	0.000	0.000	0.000	0.000	0.000	0.000	0.000	0.874	0.000
TRINITY_DN635609_c0_g1	0.000	0.000	0.000	0.000	0.000	0.000	0.000	0.000	0.000	0.000
TRINITY_DN63560_c0_g1	0.000	0.000	0.000	0.000	0.000	0.000	0.000	0.000	0.000	1.278
TRINITY_DN63560_c0_g2	0.000	0.000	0.000	0.000	0.000	0.000	0.000	0.000	0.000	0.809
TRINITY_DN63560_c1_g1	0.000	0.000	0.000	0.000	0.000	0.000	0.000	0.000	0.000	0.521
TRINITY_DN63560_c2_g1	0.000	4.237	0.000	6.444	0.000	0.000	2.249	0.000	1.093	1.728
TRINITY_DN635610_c0_g1	0.000	0.894	0.951	0.000	0.000	0.516	0.327	0.000	0.000	0.862
TRINITY_DN635618_c0_g1	0.000	0.000	0.000	0.000	0.000	0.000	0.000	0.000	0.000	0.000
TRINITY_DN635620_c1_g1	0.000	0.000	0.000	0.000	0.000	0.000	0.000	0.000	0.529	0.440
TRINITY_DN635621_c0_g1	0.000	0.000	0.000	0.000	0.000	0.000	0.000	0.000	0.000	0.000
TRINITY_DN635622_c0_g1	0.000	0.000	0.000	0.000	0.000	0.000	0.000	0.000	0.000	0.000
TRINITY_DN635623_c0_g1	0.000	0.000	0.000	0.000	0.000	0.000	0.000	0.000	0.000	0.109
TRINITY_DN635625_c0_g1	2.475	0.000	9.646	2.558	2.829	2.531	10.596	8.249	2.725	0.874
TRINITY_DN635625_c1_g1	3.784	3.672	0.000	2.802	0.000	0.000	3.893	0.000	1.886	0.774
TRINITY_DN635625_c2_g1	2.550	2.460	0.000	0.000	0.000	0.000	1.652	0.000	0.000	0.619
TRINITY_DN635625_c3_g1	3.204	0.000	0.000	2.369	0.000	0.000	0.000	0.000	0.000	0.000
TRINITY_DN635625_c4_g1	2.670	12.515	0.000	3.905	8.628	3.837	13.460	0.000	2.667	2.156
TRINITY_DN635627_c0_g1	1.131	2.802	0.000	0.000	0.000	0.000	0.000	0.000	0.000	0.000
TRINITY_DN635627_c0_g2	0.989	0.000	0.000	0.000	0.000	2.935	1.976	0.000	0.000	0.406
TRINITY_DN635627_c0_g3	0.000	0.000	0.000	0.000	0.000	0.000	0.000	0.000	0.000	0.000
TRINITY_DN635627_c3_g1	0.000	0.000	0.000	0.000	0.000	0.000	0.000	0.000	0.420	0.000
TRINITY_DN635627_c4_g1	0.000	0.000	0.000	0.000	1.203	0.000	0.000	0.000	0.000	0.299
TRINITY_DN635628_c0_g1	0.000	0.000	0.000	0.000	2.999	0.000	0.000	0.000	0.914	0.000
TRINITY_DN63562_c0_g1	0.000	1.254	0.658	0.659	0.041	0.635	1.227	0.000	2.262	2.433
TRINITY_DN63562_c0_g2	1.252	1.327	0.874	0.000	1.527	0.810	0.976	2.269	2.553	1.297
TRINITY_DN63562_c0_g3	0.000	1.383	1.949	0.000	0.000	0.000	4.352	0.000	0.000	0.000
TRINITY_DN63562_c1_g1	0.000	0.000	0.000	0.000	1.494	0.000	0.903	0.000	0.000	0.000
TRINITY_DN63562_c2_g1	0.000	0.000	0.000	0.000	0.000	0.000	0.000	0.000	0.000	0.000
TRINITY_DN63562_c3_g1	0.000	0.000	0.000	0.000	0.000	0.000	0.000	0.000	0.000	0.000
TRINITY_DN63562_c6_g1	0.538	0.000	0.000	0.000	0.000	0.000	0.513	0.000	0.433	1.407
TRINITY_DN635630_c0_g1	0.000	0.000	0.000	0.000	0.000	0.000	0.000	0.000	0.000	0.000
TRINITY_DN635630_c1_g1	0.887	0.000	0.000	0.000	1.461	0.000	0.000	0.000	0.000	0.730
TRINITY_DN635631_c0_g1	0.000	0.000	0.000	0.000	0.000	0.000	0.000	0.000	0.000	0.000
TRINITY_DN635632_c0_g1	0.000	2.030	0.000	0.000	3.432	0.000	0.000	0.000	2.093	0.857
TRINITY_DN635633_c1_g1	0.000	0.000	0.000	0.000	0.000	0.000	0.000	0.000	0.000	0.000
TRINITY_DN635636_c0_g1	0.000	0.315	0.000	0.000	1.823	0.000	0.000	0.000	0.547	0.297
TRINITY_DN635637_c0_g1	0.000	0.000	0.000	2.188	0.000	0.000	0.000	0.000	0.000	1.214
TRINITY_DN63563_c0_g1	0.225	0.581	0.000	0.000	0.000	0.327	0.218	0.000	0.602	0.545
TRINITY_DN63563_c0_g2	1.328	0.224	0.356	0.000	0.613	0.539	0.000	0.000	0.367	0.208
TRINITY_DN635640_c0_g1	0.000	0.000	0.000	0.000	0.000	0.000	0.000	0.000	0.000	0.000
TRINITY_DN635641_c0_g1	0.000	0.000	0.000	0.000	0.000	0.000	0.000	0.000	0.921	0.756
TRINITY_DN635641_c1_g1	0.000	0.000	0.000	0.000	0.000	0.000	0.000	0.000	0.000	0.000
TRINITY_DN635641_c2_g1	0.000	0.000	0.000	0.000	0.000	0.000	0.000	0.000	0.000	0.000
TRINITY_DN635641_c3_g1	0.000	0.000	0.000	0.000	0.000	0.000	0.000	0.000	0.000	0.000
TRINITY_DN635642_c0_g1	0.000	0.000	0.000	0.000	0.000	0.000	0.000	0.000	0.000	0.000
TRINITY_DN635643_c0_g1	0.000	0.000	0.000	0.000	0.734	0.000	0.000	0.000	0.000	0.000
TRINITY_DN635644_c0_g1	0.000	0.000	0.000	0.000	0.000	0.000	0.000	0.000	0.000	0.000
TRINITY_DN635647_c0_g1	0.000	0.000	0.000	0.000	0.000	0.000	0.000	0.000	0.000	0.000
TRINITY_DN635648_c0_g1	0.000	0.000	0.000	0.000	0.000	0.000	0.000	0.000	0.000	0.000
TRINITY_DN635649_c0_g1	0.000	0.000	0.699	0.000	0.000	0.000	0.000	0.000	0.256	0.000
TRINITY_DN63564_c0_g1	0.000	0.000	0.000	0.000	0.000	0.000	0.000	0.000	0.000	0.000
TRINITY_DN63564_c10_g1	0.000	0.000	0.000	0.000	0.000	0.000	0.000	0.000	0.000	1.080
TRINITY_DN63564_c1_g3	0.327	0.000	0.000	0.000	0.000	0.000	0.000	0.000	0.163	0.000
TRINITY_DN63564_c2_g1	0.000	0.000	0.000	0.000	0.000	0.000	0.000	0.000	0.000	0.000
TRINITY_DN63564_c3_g1	0.000	0.000	0.000	0.000	0.000	0.000	0.000	0.000	0.000	0.000
TRINITY_DN63564_c4_g1	0.000	0.000	0.000	0.000	0.000	0.000	0.000	0.000	0.000	2.039
TRINITY_DN63564_c5_g1	0.000	0.000	0.000	0.000	0.000	0.000	2.089	4.072	3.036	3.315
TRINITY_DN63564_c6_g1	0.764	1.405	0.000	0.000	0.000	0.000	0.000	0.000	0.000	1.566
TRINITY_DN63564_c7_g1	0.441	0.770	0.000	0.000	0.000	0.645	0.000	0.000	0.000	0.000
TRINITY_DN63564_c8_g1	0.000	0.000	0.000	0.000	0.000	0.000	0.000	0.000	0.000	0.000
TRINITY_DN635650_c0_g1	0.000	0.000	0.000	0.000	0.000	0.000	0.000	0.000	1.296	1.049
TRINITY_DN635651_c0_g1	0.000	0.000	0.000	0.000	0.000	0.000	0.000	0.000	0.000	0.096
TRINITY_DN635652_c0_g1	0.000	3.365	0.000	0.000	0.000	0.000	0.000	0.000	0.000	0.000
TRINITY_DN635652_c0_g2	1.753	0.000	0.000	0.000	0.000	0.000	0.000	0.000	0.000	0.000
TRINITY_DN635652_c1_g1	0.000	0.000	0.000	0.000	0.000	3.603	0.000	0.000	0.000	0.495
TRINITY_DN635652_c2_g1	0.000	0.000	0.000	0.000	0.000	0.000	0.000	0.000	0.000	0.000
TRINITY_DN635653_c0_g1	0.000	0.000	0.000	0.000	0.000	0.000	0.000	0.000	0.000	0.000
TRINITY_DN635654_c0_g1	0.000	0.000	0.000	0.000	0.000	0.000	0.000	0.000	0.000	0.000
TRINITY_DN635655_c1_g1	0.000	0.000	0.000	0.000	0.000	0.000	0.000	0.000	0.000	0.000
TRINITY_DN635656_c0_g1	0.000	0.000	0.000	0.000	0.000	0.000	0.000	0.000	0.000	0.000
TRINITY_DN635657_c0_g1	0.000	0.000	0.000	0.000	0.000	0.000	0.000	0.000	0.000	1.773
TRINITY_DN635658_c0_g1	0.000	0.000	0.000	0.000	0.000	0.000	0.000	0.000	0.000	0.000
TRINITY_DN63565_c0_g1	0.000	0.000	0.000	0.000	0.000	1.047	0.768	0.000	0.000	0.583
TRINITY_DN635662_c0_g1	0.000	0.000	0.000	0.000	0.000	0.000	0.000	0.000	0.000	0.201
TRINITY_DN635663_c0_g1	0.000	1.823	0.000	0.000	0.000	0.000	0.000	0.000	0.000	0.000
TRINITY_DN635663_c0_g2	0.000	2.082	0.000	0.000	0.000	0.000	0.000	0.000	0.000	0.000
TRINITY_DN635665_c0_g1	1.506	0.690	1.020	0.000	0.000	0.000	0.000	0.000	0.739	0.617
TRINITY_DN635667_c0_g1	0.000	4.403	0.000	0.000	0.000	0.000	2.344	0.000	0.000	4.669
TRINITY_DN635667_c0_g2	0.000	0.000	0.000	0.000	0.000	0.000	0.000	0.000	0.000	0.000
TRINITY_DN635667_c2_g1	0.252	0.000	0.000	0.000	0.840	0.000	0.228	0.000	0.000	0.000
TRINITY_DN635668_c0_g1	0.000	0.000	0.000	0.000	1.536	0.000	0.000	0.000	2.432	0.000
TRINITY_DN63566_c0_g1	0.000	0.000	0.000	0.000	0.000	2.585	0.000	0.000	0.000	0.721
TRINITY_DN63566_c0_g2	0.000	0.000	0.000	0.000	0.000	0.000	0.000	0.000	0.000	0.000
TRINITY_DN63566_c0_g3	0.113	0.093	0.000	0.000	0.000	0.000	0.100	0.000	0.058	0.000
TRINITY_DN63566_c0_g4	0.000	0.000	1.183	0.000	0.000	0.000	0.000	0.000	0.427	0.000
TRINITY_DN63566_c0_g5	0.000	0.000	0.000	0.000	0.000	0.000	0.000	0.000	0.000	0.000
TRINITY_DN63566_c0_g6	0.000	0.513	0.000	0.000	0.000	0.000	0.000	0.000	0.000	0.234
TRINITY_DN63566_c3_g1	0.000	0.000	0.000	0.000	0.000	0.000	0.000	0.000	0.000	0.583
TRINITY_DN635670_c0_g1	0.000	0.000	0.000	0.000	0.000	0.000	0.000	0.000	1.056	0.000
TRINITY_DN635670_c1_g1	0.000	0.000	0.000	2.123	0.000	0.000	0.000	5.852	0.000	0.000
TRINITY_DN635671_c0_g1	0.000	0.000	0.000	0.000	0.000	0.000	0.000	0.000	0.000	1.049
TRINITY_DN635671_c0_g2	0.000	0.000	0.000	0.000	0.000	2.698	0.000	0.000	0.000	0.000
TRINITY_DN635672_c0_g1	1.471	1.430	0.000	0.000	0.000	0.000	0.000	0.000	0.000	0.000
TRINITY_DN635675_c0_g1	0.000	0.000	0.000	0.000	0.000	0.000	0.000	0.000	0.000	0.000
TRINITY_DN635676_c0_g1	0.264	0.000	0.000	1.111	0.000	0.385	0.000	0.000	0.000	0.000
TRINITY_DN635678_c0_g1	0.000	0.256	0.403	0.000	1.000	0.438	0.275	0.000	0.150	0.732
TRINITY_DN635679_c0_g1	0.698	0.435	0.000	0.000	0.000	0.000	0.000	0.000	0.088	0.546
TRINITY_DN63567_c0_g1	0.000	0.000	0.000	0.000	1.320	0.000	0.788	0.000	0.787	0.657
TRINITY_DN63567_c10_g1	0.000	0.000	0.000	0.000	0.000	0.000	0.000	0.000	0.000	0.000
TRINITY_DN63567_c11_g1	0.000	0.000	0.000	0.000	0.000	0.000	0.000	0.000	0.000	0.000
TRINITY_DN63567_c15_g1	0.000	0.000	0.000	0.000	0.000	0.000	0.000	0.000	0.000	0.000
TRINITY_DN63567_c1_g1	0.000	0.000	0.000	0.000	0.000	0.000	0.000	0.000	0.000	1.850
TRINITY_DN63567_c2_g1	0.000	0.000	0.000	3.867	0.000	0.000	0.000	0.000	0.000	0.000
TRINITY_DN63567_c4_g1	0.000	0.000	0.000	0.000	0.000	0.000	0.000	0.000	0.000	0.000
TRINITY_DN63567_c5_g1	0.000	0.000	0.000	0.000	0.000	0.000	0.000	0.000	0.000	0.000
TRINITY_DN63567_c6_g1	0.000	0.000	0.000	0.000	0.000	0.000	0.000	0.000	0.000	0.000
TRINITY_DN63567_c8_g1	0.000	0.000	0.000	0.000	0.000	0.000	0.000	0.000	1.192	0.000
TRINITY_DN635680_c1_g1	0.000	0.000	0.000	0.000	0.000	0.000	0.000	0.000	0.000	0.000
TRINITY_DN635681_c0_g1	0.000	0.000	0.000	0.000	0.000	0.000	0.000	0.000	0.000	0.000
TRINITY_DN635682_c0_g1	0.402	0.000	0.000	0.611	0.667	0.000	0.375	0.000	0.599	0.654
TRINITY_DN635683_c0_g1	0.000	1.948	0.000	0.000	0.000	0.000	0.000	0.000	0.000	0.000
TRINITY_DN635683_c1_g1	0.000	0.000	0.000	4.737	0.000	0.000	0.000	0.000	0.000	0.000
TRINITY_DN635683_c4_g1	0.000	0.000	0.000	1.949	0.000	0.000	0.628	0.000	0.319	1.058
TRINITY_DN635683_c6_g1	0.431	0.000	0.000	0.000	0.000	0.000	0.404	0.000	0.000	0.000
TRINITY_DN635684_c0_g1	0.000	0.000	0.000	0.000	1.203	1.076	0.000	0.000	0.000	0.628
TRINITY_DN635685_c0_g1	0.000	0.000	0.000	0.000	0.000	0.000	0.000	0.000	0.000	0.000
TRINITY_DN635686_c0_g1	0.000	0.000	0.000	0.000	0.000	0.000	0.000	0.000	0.000	0.501
TRINITY_DN635686_c1_g1	0.000	0.000	0.000	0.000	0.000	0.000	0.000	0.000	0.000	0.000
TRINITY_DN635688_c0_g1	0.000	0.000	1.105	0.000	0.000	0.000	0.000	0.000	0.400	0.334
TRINITY_DN63568_c0_g1	0.000	0.000	0.000	0.000	0.000	3.480	0.000	0.000	1.027	1.359
TRINITY_DN635691_c0_g1	0.000	0.000	0.000	0.000	0.000	0.000	0.000	0.000	0.000	0.000
TRINITY_DN635692_c0_g1	0.000	0.000	0.000	0.000	0.000	0.000	0.000	2.301	0.000	0.000
TRINITY_DN635693_c0_g1	0.000	0.000	0.000	0.000	0.000	0.000	2.284	0.000	0.000	0.000
TRINITY_DN635696_c0_g1	0.000	0.000	0.000	0.000	0.000	0.000	0.000	0.000	1.567	0.000
TRINITY_DN635697_c0_g1	0.000	0.496	0.784	0.892	0.486	0.000	0.000	0.597	0.000	0.000
TRINITY_DN635697_c1_g1	0.000	0.000	0.000	0.000	0.000	0.000	0.729	0.000	0.000	0.000
TRINITY_DN635698_c0_g1	3.332	3.524	3.166	2.464	2.727	4.894	0.000	3.388	0.830	3.738
TRINITY_DN635698_c1_g1	0.000	3.545	1.636	2.697	0.000	0.000	0.000	3.666	0.000	1.488
TRINITY_DN635699_c0_g1	0.000	0.000	0.000	1.761	0.000	0.000	0.000	0.000	0.000	0.000
TRINITY_DN63569_c0_g1	2.206	2.272	2.892	1.940	0.871	2.435	1.897	1.227	2.116	1.454
TRINITY_DN63569_c0_g2	2.490	2.994	1.006	0.228	0.215	0.000	0.409	2.279	0.712	0.656
TRINITY_DN6356_c0_g1	7.498	21.372	13.920	10.652	3.956	11.709	12.336	8.824	10.665	10.269
TRINITY_DN6356_c0_g2	0.000	0.000	0.000	0.000	0.000	0.000	0.000	0.000	0.000	0.000
TRINITY_DN6356_c1_g1	0.000	0.414	0.000	0.000	0.000	0.690	0.000	0.000	0.453	0.576
TRINITY_DN6356_c1_g5	0.000	0.000	0.000	0.000	0.000	0.000	0.000	0.000	0.000	0.000
TRINITY_DN6356_c1_g6	1.804	0.000	0.000	0.000	0.000	0.000	0.000	0.000	0.900	0.000
TRINITY_DN6356_c1_g8	0.000	0.000	0.000	0.000	0.000	0.000	0.000	0.000	0.000	0.000
TRINITY_DN6356_c2_g1	0.000	0.000	0.000	0.000	0.000	0.000	0.000	0.000	2.472	4.400
TRINITY_DN6356_c2_g2	0.000	5.003	0.000	0.000	0.000	0.000	0.000	0.000	0.000	0.000
TRINITY_DN6356_c3_g1	0.000	0.000	0.000	0.000	0.000	0.000	0.000	0.000	0.000	0.436
TRINITY_DN6356_c8_g1	0.000	0.000	0.000	0.000	0.000	0.000	0.000	0.000	0.000	0.811
TRINITY_DN635701_c0_g1	0.000	0.000	0.000	0.000	0.000	0.000	0.000	0.000	0.000	2.221
TRINITY_DN635702_c0_g1	1.004	0.000	0.000	0.510	9.422	0.976	0.617	0.000	0.334	0.699
TRINITY_DN635702_c1_g1	0.251	0.104	0.000	0.193	0.630	0.365	0.000	0.255	0.000	0.526
TRINITY_DN635702_c3_g1	0.000	0.000	0.000	0.000	0.000	0.000	0.000	0.000	0.000	1.077
TRINITY_DN635703_c0_g1	0.000	0.000	0.000	0.000	0.000	0.000	0.000	0.000	0.000	0.000
TRINITY_DN635704_c0_g1	0.000	0.000	0.000	0.000	0.000	0.000	0.000	0.000	0.000	0.000
TRINITY_DN635705_c0_g1	0.000	0.000	0.000	0.000	0.000	0.000	0.000	0.000	0.000	1.354
TRINITY_DN63570_c0_g1	12.441	8.083	9.769	12.569	6.083	8.628	6.738	4.370	14.579	7.630
TRINITY_DN63570_c1_g1	2.323	2.516	5.789	3.254	2.296	1.992	2.409	0.456	2.627	1.158
TRINITY_DN63570_c3_g1	3.204	0.000	0.000	0.000	2.618	0.000	0.000	0.000	0.000	0.000
TRINITY_DN63570_c4_g1	0.000	0.000	0.000	0.000	0.000	0.000	0.000	0.000	0.000	0.000
TRINITY_DN63570_c6_g1	0.000	0.000	0.000	0.000	0.000	0.000	0.000	0.000	0.000	0.000
TRINITY_DN63570_c7_g1	0.000	0.380	0.586	0.000	0.000	0.000	0.000	0.000	0.000	0.000
TRINITY_DN635710_c0_g1	0.000	0.000	0.000	0.000	0.000	0.000	0.000	0.000	0.000	0.850
TRINITY_DN635712_c0_g1	0.000	0.000	0.000	0.000	0.000	0.000	0.000	0.000	0.341	0.000
TRINITY_DN635712_c1_g1	0.000	0.000	0.000	0.000	0.000	0.000	0.000	0.000	0.000	0.000
TRINITY_DN635715_c0_g1	0.000	0.307	0.000	0.000	0.000	0.000	0.000	0.000	0.179	0.435
TRINITY_DN635716_c0_g1	0.412	1.788	1.108	0.000	0.683	0.000	0.000	0.847	0.205	0.000
TRINITY_DN635718_c0_g2	0.000	0.000	0.000	0.000	0.000	0.000	0.000	0.000	0.000	0.000
TRINITY_DN63571_c0_g1	0.000	0.000	0.000	0.000	0.000	0.000	0.000	0.000	0.000	0.000
TRINITY_DN63571_c1_g1	0.518	0.918	1.108	1.567	0.000	1.518	0.493	1.070	0.768	0.202
TRINITY_DN63571_c2_g1	0.000	0.000	0.000	7.284	0.000	0.000	0.000	0.000	0.000	0.000
TRINITY_DN63571_c3_g1	0.000	0.000	0.000	0.467	0.000	0.000	0.280	0.000	0.000	0.000
TRINITY_DN63571_c4_g1	0.000	0.000	0.000	0.000	0.000	0.000	0.000	0.000	0.000	0.000
TRINITY_DN63571_c5_g1	0.000	0.000	3.084	0.000	0.000	0.000	0.000	0.000	1.124	0.000
TRINITY_DN63571_c6_g1	0.000	0.000	0.000	0.000	4.118	0.000	0.000	0.000	0.000	1.030
TRINITY_DN635720_c0_g1	0.000	0.000	0.000	0.000	0.000	0.000	0.000	0.000	0.000	0.000
TRINITY_DN635720_c1_g1	0.000	0.000	0.000	0.000	0.000	0.000	0.000	0.000	0.000	0.000
TRINITY_DN635723_c1_g1	0.000	0.000	0.000	0.000	0.000	0.000	0.000	0.000	0.000	0.000
TRINITY_DN635725_c0_g1	0.000	0.000	0.000	0.000	0.000	0.000	0.000	0.000	0.000	0.000
TRINITY_DN635725_c0_g2	0.000	0.000	0.000	0.000	0.000	0.000	0.000	0.000	0.000	0.000
TRINITY_DN635727_c0_g1	0.000	0.000	0.000	0.000	0.000	0.257	0.000	0.000	0.000	0.000
TRINITY_DN63572_c0_g2	2.913	1.934	5.425	1.092	3.351	0.000	2.132	0.000	2.445	3.193
TRINITY_DN635733_c0_g1	0.107	0.263	0.143	0.000	0.000	0.309	0.187	0.216	0.054	0.087
TRINITY_DN635734_c2_g1	0.000	0.000	0.000	0.000	0.000	0.000	0.000	0.000	0.000	0.340
TRINITY_DN635737_c0_g1	0.000	0.000	0.000	0.000	0.000	0.000	0.000	0.000	0.000	0.822
TRINITY_DN635739_c0_g1	0.000	0.000	0.000	0.000	0.000	0.000	0.000	0.000	1.133	0.000
TRINITY_DN63573_c0_g1	0.000	0.000	0.000	0.000	0.796	0.000	0.000	0.000	0.000	0.000
TRINITY_DN63573_c0_g2	0.717	0.000	0.000	0.000	0.000	0.000	0.649	0.000	0.121	0.195
TRINITY_DN63573_c0_g3	0.900	0.255	1.207	0.000	0.499	0.000	0.000	0.000	0.000	0.000
TRINITY_DN63573_c2_g1	0.000	0.000	0.000	0.000	0.000	0.000	0.000	0.000	0.000	0.462
TRINITY_DN63573_c4_g1	0.615	0.171	0.000	0.314	0.684	0.298	0.367	0.000	0.207	0.583
TRINITY_DN635741_c0_g1	5.320	6.084	2.910	6.377	6.982	1.578	5.332	17.620	6.815	3.490
TRINITY_DN635744_c0_g1	0.332	0.000	0.000	0.000	0.000	0.000	0.000	0.000	0.000	0.189
TRINITY_DN635746_c0_g1	0.000	0.000	0.000	0.000	0.000	0.000	0.000	0.000	0.000	0.000
TRINITY_DN635747_c0_g1	0.000	0.000	0.000	0.000	0.000	0.000	0.000	0.000	0.000	1.065
TRINITY_DN635748_c0_g1	0.000	0.000	0.000	0.000	0.000	0.000	0.000	0.000	0.000	0.595
TRINITY_DN635749_c0_g1	0.000	0.000	0.000	0.000	0.000	0.000	0.000	0.000	0.000	0.000
TRINITY_DN635749_c2_g1	0.000	0.000	0.000	0.000	0.000	0.000	0.000	0.000	0.000	0.000
TRINITY_DN63574_c0_g1	3.853	2.125	1.045	3.330	3.674	2.273	0.755	3.197	4.626	2.379
TRINITY_DN63574_c0_g2	0.000	0.000	0.000	0.000	0.000	0.000	0.000	0.000	0.000	0.000
TRINITY_DN63574_c0_g3	0.000	0.000	0.000	0.000	0.000	0.000	0.000	0.000	0.000	0.000
TRINITY_DN63574_c0_g4	0.000	0.000	0.000	0.000	0.000	0.000	0.000	0.000	0.000	0.000
TRINITY_DN63574_c0_g5	0.837	0.000	0.000	0.000	0.000	0.000	0.000	0.000	0.000	0.000
TRINITY_DN63574_c0_g7	0.000	0.000	0.000	0.000	0.000	0.000	0.000	0.000	0.000	0.000
TRINITY_DN63574_c4_g1	0.000	0.000	0.000	0.000	0.000	0.000	0.000	0.000	0.000	1.346
TRINITY_DN63574_c7_g1	0.000	0.000	0.000	0.000	0.000	0.000	0.000	0.000	0.000	0.000
TRINITY_DN635753_c0_g1	0.000	0.000	0.000	0.000	0.000	0.000	0.000	0.000	0.000	0.000
TRINITY_DN635754_c0_g1	0.000	0.000	1.011	0.000	0.000	0.444	0.000	0.000	0.187	0.897
TRINITY_DN635754_c0_g2	0.000	0.000	0.000	0.000	0.000	0.000	0.000	0.000	0.000	1.404
TRINITY_DN635754_c0_g3	0.000	0.000	0.000	0.000	0.000	0.000	0.000	0.000	0.000	0.000
TRINITY_DN635754_c0_g4	0.000	0.000	0.885	0.000	0.000	0.000	0.000	0.000	0.329	0.000
TRINITY_DN635754_c0_g5	0.000	0.000	0.000	0.000	0.000	0.000	0.000	0.000	0.000	0.000
TRINITY_DN635754_c0_g6	0.000	0.000	0.000	0.000	0.000	0.000	0.000	0.000	0.000	0.000
TRINITY_DN635754_c2_g1	0.000	0.000	0.000	3.170	0.000	0.000	0.000	0.000	1.075	0.000
TRINITY_DN635755_c0_g1	0.000	0.000	2.236	0.000	0.000	0.000	0.000	0.000	0.000	0.669
TRINITY_DN635756_c0_g1	0.000	0.000	0.235	0.000	0.000	0.000	0.157	0.000	0.089	0.500
TRINITY_DN635757_c0_g1	0.000	0.000	0.000	0.000	0.000	0.000	0.000	0.000	0.000	0.000
TRINITY_DN635757_c0_g2	0.000	0.000	0.000	0.000	0.000	0.000	0.000	0.000	0.000	0.000
TRINITY_DN635759_c0_g1	0.000	0.275	0.000	0.000	0.000	0.000	0.000	0.000	0.000	0.000
TRINITY_DN635759_c1_g1	0.000	0.000	0.000	0.000	0.000	0.000	0.000	0.000	0.000	0.000
TRINITY_DN63575_c1_g1	0.000	0.000	2.918	0.000	0.000	0.000	0.000	0.000	0.000	0.000
TRINITY_DN63575_c2_g1	1.008	0.955	0.000	0.000	3.314	1.494	0.000	0.000	0.497	0.000
TRINITY_DN63575_c4_g1	0.000	0.000	0.000	0.000	0.000	0.000	1.014	0.000	0.499	0.000
TRINITY_DN63575_c5_g1	0.000	0.000	0.000	0.000	0.000	0.000	0.000	0.000	0.000	0.000
TRINITY_DN63575_c6_g1	0.000	0.000	0.000	0.000	0.000	0.000	0.000	0.000	0.000	0.000
TRINITY_DN635762_c0_g1	0.000	0.000	0.000	0.000	0.000	0.000	0.000	0.000	0.000	0.720
TRINITY_DN635763_c0_g1	0.000	0.000	0.000	0.000	0.000	0.000	0.000	2.941	1.424	0.000
TRINITY_DN635764_c0_g1	0.000	0.000	0.000	0.000	0.000	0.000	0.000	0.000	0.000	0.000
TRINITY_DN635765_c0_g1	0.000	0.000	0.000	0.000	0.000	0.000	0.000	0.000	0.000	0.000
TRINITY_DN635768_c0_g1	0.840	0.000	0.000	0.000	0.000	0.000	0.000	0.000	0.000	0.691
TRINITY_DN63576_c0_g1	0.000	0.000	0.000	0.000	0.000	0.000	0.000	0.000	0.000	0.744
TRINITY_DN63576_c0_g4	0.000	0.000	0.000	0.000	0.000	0.000	0.000	0.000	0.000	0.157
TRINITY_DN635770_c0_g1	0.274	0.000	0.000	0.000	0.000	0.000	0.000	0.000	0.137	0.290
TRINITY_DN635771_c0_g1	0.000	0.000	0.000	0.000	4.231	0.000	0.000	0.000	0.000	1.784
TRINITY_DN635771_c1_g1	0.000	0.000	0.000	0.000	0.000	0.000	0.000	0.000	0.000	0.000
TRINITY_DN635773_c0_g1	0.000	0.000	0.000	0.000	0.000	0.000	0.000	0.000	0.000	0.000
TRINITY_DN635774_c0_g1	0.865	0.000	0.000	1.298	0.000	0.000	0.000	0.000	0.000	0.000
TRINITY_DN635775_c0_g1	0.000	0.000	0.000	0.000	0.000	0.000	0.000	0.000	0.000	0.000
TRINITY_DN635775_c0_g2	0.000	0.000	0.000	0.000	0.000	0.000	0.000	0.000	0.000	0.000
TRINITY_DN635778_c0_g1	0.000	0.000	0.000	0.000	0.000	0.000	0.000	0.000	0.381	0.000
TRINITY_DN635779_c1_g1	0.000	0.000	0.000	0.000	0.000	0.000	0.000	0.000	0.000	0.000
TRINITY_DN63577_c0_g1	1.611	2.803	0.000	3.689	0.806	4.117	2.429	2.811	2.446	1.010
TRINITY_DN63577_c0_g2	0.000	0.000	0.000	0.000	0.000	0.000	1.742	0.000	0.331	0.696
TRINITY_DN63577_c1_g1	0.000	0.000	0.000	0.000	0.000	0.000	0.000	0.000	0.000	0.000
TRINITY_DN63577_c3_g1	0.000	0.000	0.000	1.900	0.000	0.000	0.000	0.000	0.000	0.524
TRINITY_DN635781_c0_g1	0.000	0.000	0.000	0.000	0.000	0.000	0.000	0.000	0.000	0.000
TRINITY_DN635782_c0_g1	0.000	0.000	0.000	0.000	0.000	0.000	0.000	0.000	0.000	0.000
TRINITY_DN635784_c0_g1	0.000	0.000	0.000	0.000	0.000	0.000	0.000	0.000	0.000	0.000
TRINITY_DN635785_c0_g1	0.629	0.568	0.000	0.949	0.000	0.000	0.000	0.000	0.000	0.515
TRINITY_DN635785_c0_g2	0.000	0.000	0.000	0.000	0.000	2.948	0.000	0.000	0.000	0.816
TRINITY_DN635785_c0_g3	0.000	0.000	0.000	0.000	0.000	0.000	0.000	0.000	0.000	0.000
TRINITY_DN635785_c0_g4	0.000	0.000	0.000	0.000	0.000	0.000	0.000	0.000	0.000	0.000
TRINITY_DN635785_c3_g1	0.000	0.000	0.000	0.000	0.000	0.000	0.000	0.000	0.000	0.000
TRINITY_DN635787_c0_g1	0.000	0.000	0.000	0.000	1.090	0.000	0.641	0.000	0.000	0.270
TRINITY_DN635788_c0_g1	0.000	0.000	0.000	0.000	0.000	0.000	0.000	0.000	0.000	0.000
TRINITY_DN63578_c1_g1	0.000	1.441	0.000	0.000	0.000	0.000	0.000	0.000	0.000	0.000
TRINITY_DN63578_c1_g2	2.072	0.000	0.000	0.000	0.000	0.000	0.000	0.000	1.287	0.000
TRINITY_DN635790_c0_g1	0.000	0.000	0.000	0.000	0.000	0.000	0.000	0.000	0.887	0.000
TRINITY_DN635790_c1_g1	0.000	0.000	0.000	8.061	0.000	0.000	0.000	0.000	1.379	0.000
TRINITY_DN635790_c2_g1	0.000	0.000	0.000	0.000	0.000	0.000	0.869	0.000	0.000	1.080
TRINITY_DN635791_c0_g1	0.000	0.000	0.000	0.000	0.000	0.000	0.000	0.000	0.000	0.685
TRINITY_DN635793_c0_g1	0.000	0.000	0.000	0.000	0.000	0.000	0.000	0.000	0.000	0.000
TRINITY_DN635795_c0_g1	0.000	0.000	0.000	2.161	0.000	0.000	0.000	0.000	0.000	0.589
TRINITY_DN635797_c0_g1	0.000	0.000	0.000	1.349	0.000	0.000	0.000	0.000	0.000	0.000
TRINITY_DN635797_c1_g1	0.000	0.000	0.000	0.000	0.000	0.000	0.000	0.000	0.921	0.000
TRINITY_DN635798_c0_g1	0.000	0.000	0.000	0.000	0.000	0.000	0.000	0.000	1.085	0.000
TRINITY_DN635799_c0_g1	0.000	0.000	0.000	0.000	0.000	0.000	0.000	0.000	0.000	0.000
TRINITY_DN63579_c0_g1	11.914	37.387	14.068	8.540	0.174	24.168	1.214	10.459	17.554	1.221
TRINITY_DN63579_c0_g2	132.833	102.070	103.963	96.315	121.842	120.733	163.333	83.800	115.594	155.755
TRINITY_DN63579_c0_g3	0.000	0.395	0.000	0.000	0.000	0.000	0.000	0.000	0.000	0.000
TRINITY_DN63579_c2_g1	2.063	0.000	0.000	0.000	0.000	0.000	0.000	0.000	0.000	0.000
TRINITY_DN63579_c3_g1	2.263	0.000	0.000	0.000	3.678	0.000	0.000	0.000	0.000	0.000
TRINITY_DN6357_c0_g1	1.625	0.787	0.872	0.530	0.737	0.784	0.583	0.472	1.120	0.801
TRINITY_DN6357_c0_g2	0.000	0.000	0.632	0.803	0.706	0.596	0.209	0.083	0.000	0.000
TRINITY_DN635800_c1_g1	0.000	1.682	0.000	0.000	0.000	0.000	0.000	0.000	0.000	0.000
TRINITY_DN635802_c0_g1	0.000	0.302	0.000	0.000	0.000	0.000	0.650	0.000	0.175	0.000
TRINITY_DN635803_c0_g1	0.000	0.000	0.000	0.000	0.000	0.000	0.000	0.000	0.000	0.000
TRINITY_DN635804_c0_g1	0.000	0.000	0.000	0.000	0.000	0.000	0.000	0.000	0.000	0.000
TRINITY_DN635805_c0_g1	0.000	0.000	0.000	0.000	0.000	0.000	1.072	0.000	0.000	0.000
TRINITY_DN635806_c0_g1	0.000	0.000	0.000	0.000	0.000	0.000	0.000	0.000	0.000	0.630
TRINITY_DN635807_c1_g1	0.000	0.000	0.000	0.000	0.000	0.000	0.000	0.000	1.269	0.527
TRINITY_DN635808_c0_g1	0.000	0.000	0.000	0.000	0.000	0.000	0.000	0.000	0.000	0.966
TRINITY_DN635808_c2_g1	0.000	0.000	0.000	0.000	0.000	0.000	0.000	0.000	0.000	0.000
TRINITY_DN63580_c0_g1	0.000	1.006	2.218	0.000	0.000	0.602	0.714	0.000	1.489	0.506
TRINITY_DN635811_c0_g1	0.000	3.176	0.000	3.314	0.000	0.000	0.000	0.000	1.093	0.000
TRINITY_DN635811_c0_g2	0.000	0.000	0.000	0.000	3.907	0.000	4.911	0.000	0.000	1.949
TRINITY_DN635811_c1_g1	2.332	0.000	0.000	0.000	0.000	0.000	0.000	0.000	0.000	0.479
TRINITY_DN635811_c1_g2	0.000	0.000	0.000	0.773	0.000	0.000	1.458	0.000	0.000	0.000
TRINITY_DN635811_c2_g1	0.517	0.000	0.000	0.000	0.000	0.000	0.492	0.000	0.000	0.211
TRINITY_DN635811_c5_g1	0.000	0.000	0.000	0.000	0.000	0.000	0.000	0.000	0.000	0.000
TRINITY_DN635811_c6_g1	0.000	0.000	0.000	0.000	0.000	0.000	0.000	0.000	0.000	0.000
TRINITY_DN635813_c0_g1	1.457	0.665	0.000	1.092	1.199	0.000	2.132	0.000	0.715	0.404
TRINITY_DN635814_c0_g1	0.000	0.000	0.000	0.000	0.000	0.000	0.000	0.000	0.673	0.000
TRINITY_DN635815_c0_g1	0.000	3.155	0.000	0.000	0.000	0.000	0.000	1.437	0.341	0.000
TRINITY_DN635816_c0_g1	0.000	0.000	0.000	0.000	0.000	0.000	0.000	0.000	0.000	0.000
TRINITY_DN635817_c2_g1	0.000	0.000	0.000	0.000	0.000	0.000	0.000	0.000	0.000	0.000
TRINITY_DN635818_c0_g1	0.000	0.508	0.000	0.000	0.000	0.000	0.000	0.000	0.000	0.697
TRINITY_DN635819_c0_g1	0.000	0.310	0.000	0.000	0.000	0.000	0.000	0.000	0.180	0.440
TRINITY_DN63581_c0_g1	0.000	0.000	0.000	0.000	1.407	0.000	0.000	0.000	0.000	0.516
TRINITY_DN63581_c1_g1	0.000	0.000	0.000	0.000	0.000	0.000	0.000	0.000	0.000	0.000
TRINITY_DN635821_c0_g1	0.000	0.000	0.000	0.000	0.000	0.000	0.000	0.000	0.000	0.000
TRINITY_DN635822_c0_g1	0.000	0.000	1.398	0.000	0.000	0.000	0.000	0.000	0.000	0.000
TRINITY_DN635823_c0_g1	0.000	0.000	0.000	0.000	0.000	0.000	0.000	0.000	0.000	0.211
TRINITY_DN635824_c0_g1	0.000	0.000	0.000	0.000	0.000	0.000	0.000	0.000	0.000	0.000
TRINITY_DN635826_c0_g1	1.860	0.000	0.000	0.000	0.000	0.000	0.000	0.000	0.000	0.000
TRINITY_DN635829_c0_g1	1.591	0.000	0.000	0.000	0.000	0.000	0.000	0.000	0.000	0.000
TRINITY_DN63582_c0_g1	0.000	0.000	0.000	0.000	0.000	0.000	0.000	0.000	0.000	0.000
TRINITY_DN63582_c0_g3	0.000	0.000	0.000	0.000	0.000	0.000	0.000	0.000	0.000	0.000
TRINITY_DN63582_c1_g1	0.000	0.000	0.000	0.000	0.000	0.000	1.423	0.000	0.000	0.573
TRINITY_DN635831_c1_g1	0.000	2.697	0.000	0.000	0.000	0.000	0.000	0.000	0.000	1.174
TRINITY_DN635832_c0_g1	0.000	0.000	0.000	0.000	0.000	0.000	0.000	0.000	0.000	0.385
TRINITY_DN635834_c0_g1	0.000	0.000	0.000	3.477	0.000	0.000	0.000	0.000	0.000	0.000
TRINITY_DN635835_c0_g1	0.000	1.208	0.000	0.000	0.000	0.000	0.000	0.000	0.619	0.515
TRINITY_DN635836_c4_g1	0.000	0.000	1.069	0.000	0.000	0.000	0.000	0.000	0.000	0.000
TRINITY_DN635836_c6_g1	0.000	0.000	0.000	0.000	0.000	0.000	0.000	0.000	0.000	0.000
TRINITY_DN635837_c0_g1	1.878	0.500	0.000	1.903	2.496	1.572	0.000	1.916	0.394	2.679
TRINITY_DN635838_c0_g1	0.000	0.000	0.693	0.000	0.000	0.029	0.000	0.000	0.000	0.000
TRINITY_DN63583_c1_g1	0.000	0.423	0.000	0.000	0.000	0.703	0.000	0.000	0.476	0.391
TRINITY_DN63583_c2_g1	0.000	0.000	0.000	0.000	0.000	0.000	0.000	0.000	0.000	1.007
TRINITY_DN635842_c0_g1	0.000	1.507	0.000	0.000	0.000	0.000	0.000	0.000	0.000	0.334
TRINITY_DN635842_c1_g1	0.000	0.000	0.000	0.000	0.000	0.000	0.000	0.000	0.000	0.000
TRINITY_DN635843_c1_g1	0.000	0.000	0.000	0.000	0.000	0.000	0.000	0.000	0.000	0.000
TRINITY_DN635844_c0_g1	0.000	0.000	0.000	0.000	0.000	0.000	0.000	0.000	0.000	0.000
TRINITY_DN635845_c0_g1	0.000	0.000	0.000	0.000	0.000	0.000	0.446	0.000	0.085	0.000
TRINITY_DN635845_c1_g1	0.000	0.000	0.000	0.000	0.000	0.000	0.000	0.000	0.000	0.000
TRINITY_DN635847_c0_g1	0.000	0.000	0.000	0.000	0.000	0.000	0.000	0.000	0.812	0.000
TRINITY_DN63584_c0_g1	0.000	0.000	0.000	0.000	0.740	0.000	0.420	0.000	0.221	0.000
TRINITY_DN635850_c0_g1	0.000	2.274	0.000	2.286	0.000	0.000	0.000	0.000	0.000	0.966
TRINITY_DN635850_c0_g2	0.000	0.000	0.000	0.000	0.000	0.000	0.000	0.000	0.000	0.000
TRINITY_DN635850_c1_g1	0.000	0.000	0.000	0.000	0.000	0.000	2.644	1.844	0.000	1.459
TRINITY_DN635852_c0_g1	0.406	0.000	0.000	0.000	0.000	0.594	0.000	0.000	0.000	0.000
TRINITY_DN635856_c0_g1	0.323	0.276	0.000	0.000	0.000	0.470	0.296	0.000	0.322	0.393
TRINITY_DN635857_c0_g1	0.000	0.000	0.000	0.000	0.000	0.000	0.000	0.000	0.000	0.000
TRINITY_DN635857_c1_g1	0.000	0.000	0.000	1.430	0.000	0.000	0.000	0.000	0.000	0.000
TRINITY_DN635858_c0_g1	0.000	0.000	0.000	0.000	0.000	0.000	0.000	0.000	0.000	0.131
TRINITY_DN635860_c0_g1	0.000	0.000	0.000	0.000	1.984	0.000	0.000	0.000	0.000	0.363
TRINITY_DN635861_c0_g1	0.191	0.000	0.000	0.293	0.000	0.000	0.000	0.000	0.000	0.388
TRINITY_DN635862_c0_g1	0.000	0.000	0.000	0.000	0.000	0.000	0.000	0.000	0.000	0.000
TRINITY_DN635863_c0_g1	1.160	0.000	0.000	0.000	0.000	0.000	0.000	0.000	0.000	0.000
TRINITY_DN635863_c1_g1	0.000	0.000	0.000	0.000	0.000	0.000	0.000	0.000	0.448	0.000
TRINITY_DN635865_c0_g1	0.000	0.000	0.000	0.000	0.000	0.000	0.000	0.000	0.630	0.000
TRINITY_DN635866_c0_g1	0.000	0.000	0.000	0.000	0.000	0.000	0.000	0.000	0.000	0.000
TRINITY_DN635867_c0_g1	0.000	0.000	0.000	0.000	0.000	0.000	0.000	0.000	0.000	0.000
TRINITY_DN635867_c0_g2	0.000	0.000	0.000	0.000	0.000	0.000	0.000	0.000	0.000	0.000
TRINITY_DN63586_c0_g1	0.000	0.000	0.000	0.000	0.000	1.194	0.000	0.000	0.000	0.000
TRINITY_DN63586_c0_g2	0.000	0.000	0.000	0.000	0.000	0.000	0.000	0.000	0.374	0.000
TRINITY_DN635871_c0_g1	0.000	0.000	0.000	0.000	0.000	0.000	0.000	0.000	0.595	0.000
TRINITY_DN635872_c0_g1	0.000	0.000	0.000	0.000	0.000	0.000	0.000	0.000	0.000	0.809
TRINITY_DN635873_c2_g1	0.232	0.389	0.000	0.000	0.000	0.337	0.000	0.473	0.000	0.282
TRINITY_DN635874_c1_g1	1.471	2.859	0.000	0.000	0.000	0.000	0.000	5.991	0.726	1.207
TRINITY_DN635875_c0_g1	0.000	0.000	0.000	0.000	0.000	0.000	0.000	0.000	0.000	0.000
TRINITY_DN635877_c0_g1	0.000	0.000	0.000	0.000	0.000	0.000	0.000	1.322	0.000	0.000
TRINITY_DN635879_c0_g1	0.000	0.836	0.000	0.000	0.787	0.696	1.349	0.000	0.000	0.968
TRINITY_DN63587_c0_g1	0.589	1.575	0.182	0.628	0.000	0.198	1.082	1.659	0.358	0.553
TRINITY_DN63587_c1_g1	0.000	0.873	0.000	0.000	0.000	0.000	0.000	0.000	0.000	0.000
TRINITY_DN63587_c1_g2	0.000	0.000	0.000	0.000	0.000	0.000	1.025	0.000	1.168	0.951
TRINITY_DN63587_c3_g1	0.000	0.000	0.000	0.000	0.000	0.000	1.395	0.000	0.677	0.000
TRINITY_DN635880_c0_g1	0.000	0.000	0.000	0.000	0.000	0.000	0.000	0.000	0.000	0.141
TRINITY_DN635882_c1_g1	0.000	0.000	0.000	0.000	0.000	0.000	0.000	0.000	0.000	0.000
TRINITY_DN635882_c2_g1	0.000	0.000	0.000	0.000	0.000	0.000	0.000	0.000	0.000	1.089
TRINITY_DN635882_c3_g1	0.000	0.000	0.000	0.000	0.000	0.000	0.000	0.000	2.658	1.111
TRINITY_DN635882_c4_g1	0.000	0.000	0.000	0.000	0.443	0.000	0.229	0.000	0.000	0.321
TRINITY_DN635882_c6_g1	0.000	1.262	1.881	0.000	0.701	0.000	0.447	0.000	0.000	0.247
TRINITY_DN635882_c7_g1	0.000	1.770	0.000	0.000	0.000	0.000	0.000	0.000	0.000	0.000
TRINITY_DN635882_c9_g1	0.000	0.000	0.000	0.000	0.000	0.000	0.000	0.000	0.000	0.677
TRINITY_DN635885_c0_g1	0.000	0.000	0.000	0.000	0.000	3.540	0.000	0.000	0.000	0.000
TRINITY_DN635886_c0_g1	1.192	0.000	0.000	0.000	0.000	0.000	0.000	0.000	0.000	0.000
TRINITY_DN635888_c0_g1	0.000	0.000	0.000	0.000	0.000	0.000	0.000	0.000	0.000	0.000
TRINITY_DN635888_c0_g2	0.000	0.000	0.000	0.000	0.000	0.000	0.000	0.955	0.000	0.000
TRINITY_DN635888_c1_g1	0.346	0.000	0.000	0.000	0.000	0.000	0.000	0.000	0.000	0.281
TRINITY_DN635888_c2_g1	0.000	0.000	0.000	0.000	0.000	0.000	0.000	0.000	0.000	0.000
TRINITY_DN635888_c3_g1	0.000	0.000	0.000	0.000	0.000	0.000	0.000	0.000	0.000	0.000
TRINITY_DN635889_c0_g1	0.000	0.000	0.000	0.000	0.000	0.000	0.000	0.000	0.000	0.000
TRINITY_DN63588_c0_g1	0.000	0.000	0.000	0.000	0.000	0.000	0.000	0.000	0.000	1.229
TRINITY_DN63588_c0_g2	0.000	0.708	0.000	0.000	0.000	0.000	0.000	0.000	0.000	0.000
TRINITY_DN63588_c0_g3	0.000	0.000	0.000	0.926	0.000	0.000	0.833	0.000	0.759	0.123
TRINITY_DN635890_c0_g1	1.987	1.880	0.000	0.000	0.000	2.948	0.000	0.000	0.000	0.816
TRINITY_DN635894_c0_g1	0.000	0.000	2.821	0.000	0.000	0.000	0.000	4.133	1.029	2.529
TRINITY_DN635895_c0_g1	0.000	0.000	0.000	0.000	3.524	0.000	0.000	0.000	0.000	0.000
TRINITY_DN635898_c0_g1	0.000	0.730	0.000	0.000	0.000	0.000	0.000	0.000	0.389	0.000
TRINITY_DN635899_c0_g1	0.582	1.223	0.000	0.000	0.000	0.000	0.988	0.000	0.532	0.000
TRINITY_DN6358_c0_g1	0.159	0.245	0.166	0.371	0.098	0.272	0.393	0.303	0.249	0.088
TRINITY_DN6358_c0_g2	0.000	0.159	0.242	0.000	0.308	0.963	0.000	0.000	0.000	0.330
TRINITY_DN6358_c2_g1	0.601	1.805	0.858	0.575	0.000	1.937	0.000	0.000	1.586	0.993
TRINITY_DN6358_c3_g1	0.579	0.519	0.000	0.000	0.000	0.000	0.000	0.000	0.000	0.237
TRINITY_DN6358_c6_g1	0.418	1.050	0.560	0.000	0.760	0.608	0.375	0.000	0.105	1.188
TRINITY_DN6358_c7_g1	0.000	0.000	0.000	0.000	0.000	0.000	0.000	0.000	0.000	0.000
TRINITY_DN6358_c8_g2	0.000	0.197	0.160	0.000	0.600	0.347	0.105	0.000	0.121	0.097
TRINITY_DN6358_c9_g1	0.228	0.000	0.611	0.000	0.380	0.000	0.000	0.000	0.344	0.555
TRINITY_DN635901_c0_g1	0.000	0.000	0.000	0.000	0.000	0.000	0.000	0.000	0.000	0.000
TRINITY_DN635901_c1_g1	0.000	0.000	0.000	0.000	0.000	0.000	0.000	0.000	0.677	0.000
TRINITY_DN635905_c0_g1	0.000	0.000	0.000	0.000	0.000	0.000	0.000	0.000	0.000	0.000
TRINITY_DN635906_c0_g1	0.000	0.670	0.997	0.000	0.941	1.080	1.433	0.000	0.360	0.636
TRINITY_DN635906_c0_g2	1.233	0.715	1.218	0.000	0.379	0.000	1.228	0.716	1.116	0.646
TRINITY_DN635908_c0_g1	1.471	0.000	0.000	0.000	0.000	0.000	0.000	0.000	0.000	0.603
TRINITY_DN635908_c0_g2	0.000	0.000	3.287	0.000	0.000	0.000	0.000	0.000	0.000	0.000
TRINITY_DN635908_c1_g1	0.000	0.000	0.000	0.000	3.711	0.000	0.000	0.000	0.000	0.000
TRINITY_DN63590_c0_g1	0.000	0.216	0.353	0.000	0.000	0.000	0.385	0.000	0.179	0.107
TRINITY_DN63590_c2_g1	0.000	0.000	2.821	0.000	0.000	0.000	0.000	0.000	0.000	1.891
TRINITY_DN63590_c3_g1	0.000	0.000	0.000	0.000	0.000	0.000	0.000	0.000	0.000	0.000
TRINITY_DN63590_c4_g1	0.000	0.000	0.000	0.000	0.000	0.000	0.000	0.000	0.000	0.000
TRINITY_DN63590_c5_g1	0.000	0.000	0.000	0.000	0.000	0.000	0.000	0.000	0.000	0.652
TRINITY_DN635910_c0_g1	0.000	0.000	0.000	0.000	0.000	0.000	0.000	0.000	0.000	0.000
TRINITY_DN635916_c1_g1	0.000	0.000	0.000	0.000	0.000	0.000	0.000	0.000	0.000	0.000
TRINITY_DN635919_c0_g1	0.000	0.000	0.000	0.000	0.000	0.000	0.000	0.000	0.000	0.000
TRINITY_DN63591_c0_g1	0.000	0.000	0.000	0.000	1.378	0.000	0.000	0.000	1.214	1.376
TRINITY_DN63591_c0_g2	0.000	0.000	4.471	0.000	0.000	0.000	0.000	0.000	0.000	0.000
TRINITY_DN63591_c1_g1	0.000	0.000	0.000	0.000	2.182	0.000	1.350	0.000	0.000	1.451
TRINITY_DN635920_c0_g1	0.000	0.000	0.000	0.000	0.000	0.000	0.000	0.000	0.000	0.000
TRINITY_DN635924_c0_g1	0.000	0.000	0.000	0.000	0.000	0.000	0.000	0.000	2.616	2.117
TRINITY_DN635925_c0_g1	0.000	0.000	0.000	0.000	0.000	0.000	0.000	0.000	1.723	0.000
TRINITY_DN635925_c1_g1	2.986	1.859	0.000	0.000	0.000	0.000	0.000	0.000	2.872	0.000
TRINITY_DN635925_c2_g1	0.000	0.000	0.000	0.000	2.977	0.000	0.000	0.000	1.377	1.488
TRINITY_DN635928_c0_g1	0.000	0.000	0.000	0.000	0.000	0.000	0.458	0.000	0.000	0.197
TRINITY_DN635928_c1_g1	0.000	0.907	0.000	0.000	0.000	0.000	0.000	0.000	0.473	0.790
TRINITY_DN63592_c0_g1	0.000	0.319	0.130	0.000	0.000	0.000	0.000	0.000	0.138	0.119
TRINITY_DN63592_c0_g2	0.000	0.000	0.000	0.000	0.000	0.249	0.000	0.000	0.000	0.000
TRINITY_DN63592_c1_g1	0.207	0.000	1.109	0.000	0.000	0.000	0.000	0.000	0.000	0.000
TRINITY_DN63592_c3_g1	0.000	0.000	0.000	0.000	0.000	0.000	0.000	0.000	0.000	0.000
TRINITY_DN635932_c0_g1	0.000	0.000	0.000	0.000	0.000	0.000	0.000	0.000	0.965	0.791
TRINITY_DN635933_c0_g1	0.000	0.000	0.000	0.000	0.000	0.000	0.873	0.000	0.000	0.000
TRINITY_DN635934_c0_g1	0.000	0.000	0.000	0.000	0.000	0.000	0.000	0.000	1.236	0.000
TRINITY_DN635935_c0_g1	0.907	0.000	0.000	0.000	0.000	0.000	0.000	0.000	0.892	0.000
TRINITY_DN635935_c3_g1	3.811	0.000	0.000	0.000	3.115	0.000	0.000	0.000	0.000	1.559
TRINITY_DN635935_c4_g1	0.000	0.000	0.000	0.000	0.000	0.000	5.048	0.000	0.000	0.000
TRINITY_DN635935_c5_g1	0.000	0.000	0.000	0.000	0.000	0.000	4.999	0.000	0.000	0.000
TRINITY_DN635936_c0_g1	2.724	0.000	0.000	0.000	0.000	0.000	0.000	0.000	0.000	0.000
TRINITY_DN635938_c0_g1	0.000	0.000	0.000	0.000	0.000	0.000	2.763	0.000	0.000	0.000
TRINITY_DN635939_c1_g1	0.000	0.000	0.000	0.000	0.000	0.000	0.000	0.000	0.000	0.000
TRINITY_DN63593_c0_g1	1.508	1.464	2.063	0.000	0.000	0.000	1.538	0.000	2.985	2.467
TRINITY_DN63593_c0_g2	0.000	0.000	2.250	0.000	0.000	0.000	0.000	0.000	1.636	0.000
TRINITY_DN63593_c0_g4	0.000	0.000	0.000	0.000	0.000	0.000	0.000	0.000	0.000	0.000
TRINITY_DN63593_c1_g1	0.000	0.219	0.000	0.000	0.000	1.617	3.311	0.000	1.235	0.210
TRINITY_DN635940_c0_g1	0.000	1.365	0.000	0.000	0.000	2.073	0.000	0.000	0.000	2.305
TRINITY_DN635942_c0_g1	0.000	0.000	0.000	0.000	0.000	0.000	0.000	0.000	0.000	0.241
TRINITY_DN635943_c0_g1	0.000	2.412	3.478	4.080	4.118	0.000	2.581	0.000	0.000	0.000
TRINITY_DN635943_c1_g1	0.000	0.000	0.000	0.000	0.000	0.000	0.000	0.000	2.965	0.613
TRINITY_DN635943_c2_g1	0.000	3.143	1.301	3.613	2.135	0.000	2.327	6.952	2.345	1.566
TRINITY_DN635943_c3_g1	0.000	0.000	0.000	3.715	0.000	0.000	0.000	0.000	0.000	2.060
TRINITY_DN635944_c0_g1	1.192	0.000	0.000	0.000	0.000	1.097	0.000	0.000	0.000	0.173
TRINITY_DN635945_c0_g1	0.000	0.000	0.000	0.000	0.000	0.000	0.000	0.000	0.000	0.000
TRINITY_DN635946_c0_g1	0.000	0.000	0.000	0.000	0.000	0.000	0.000	0.000	0.599	0.498
TRINITY_DN635947_c2_g1	0.000	0.000	0.000	0.000	0.000	0.000	0.000	0.000	0.000	0.000
TRINITY_DN635947_c4_g1	0.000	0.000	0.000	0.000	0.000	0.000	0.000	0.000	0.000	0.000
TRINITY_DN635949_c0_g1	0.000	0.000	0.585	0.659	0.000	0.635	0.000	0.000	0.431	0.000
TRINITY_DN63594_c0_g1	0.283	0.252	0.000	0.000	0.000	0.000	0.319	0.000	0.437	0.000
TRINITY_DN63594_c0_g2	0.000	1.116	0.000	0.000	0.000	0.701	0.000	0.000	0.000	0.196
TRINITY_DN63594_c3_g1	0.000	0.000	0.000	0.000	0.000	0.000	0.000	0.000	0.000	0.000
TRINITY_DN635950_c0_g1	0.000	0.000	0.000	0.000	0.000	0.000	0.000	0.000	0.000	0.000
TRINITY_DN635952_c0_g1	0.000	0.000	2.918	0.000	0.000	0.000	0.000	0.000	0.000	0.000
TRINITY_DN635953_c0_g1	0.000	0.000	0.000	0.000	0.000	0.000	0.000	0.000	0.000	0.773
TRINITY_DN635954_c0_g1	0.791	0.000	0.000	0.000	0.000	0.000	0.000	0.000	0.389	0.000
TRINITY_DN635959_c0_g1	0.000	0.000	0.000	0.000	0.000	0.000	0.000	0.000	0.283	0.234
TRINITY_DN635959_c1_g1	0.000	0.000	0.000	0.000	3.874	0.000	0.000	0.000	0.000	1.932
TRINITY_DN63595_c0_g1	7.269	0.000	0.682	6.042	2.602	2.960	12.341	0.000	3.155	5.948
TRINITY_DN63595_c0_g2	0.000	0.000	0.000	0.000	2.689	0.000	4.479	0.000	0.000	0.000
TRINITY_DN63595_c1_g1	0.000	0.000	1.962	0.000	0.000	0.000	0.000	2.926	0.000	0.613
TRINITY_DN63595_c1_g2	26.175	34.406	36.372	28.168	36.407	31.219	37.915	34.349	51.728	41.133
TRINITY_DN635960_c0_g1	0.305	0.000	0.229	0.469	0.000	0.000	0.135	0.000	0.000	0.000
TRINITY_DN635960_c2_g1	0.304	0.000	0.000	0.000	0.000	0.444	0.000	0.000	0.457	0.495
TRINITY_DN635960_c4_g1	0.000	0.000	0.000	0.000	0.000	0.000	0.000	0.000	0.000	0.000
TRINITY_DN635960_c5_g1	0.000	0.000	0.000	0.000	0.000	0.000	0.000	0.000	0.000	0.447
TRINITY_DN635962_c2_g1	0.000	0.000	0.000	0.000	0.000	0.000	0.000	0.000	0.000	0.000
TRINITY_DN635964_c0_g1	0.543	0.000	0.000	0.000	0.000	0.000	0.000	0.000	0.000	0.110
TRINITY_DN635967_c0_g2	4.444	5.110	2.507	1.791	1.560	4.764	3.162	2.862	3.528	3.419
TRINITY_DN635967_c1_g1	0.000	0.000	0.000	0.000	0.000	0.000	0.000	0.000	0.000	0.000
TRINITY_DN635969_c0_g1	0.000	0.000	0.000	0.000	0.000	0.000	0.000	0.000	0.818	0.000
TRINITY_DN635969_c0_g2	0.000	0.000	0.000	0.000	0.000	0.000	0.000	0.000	0.000	0.000
TRINITY_DN635969_c0_g3	0.000	0.000	0.000	0.000	0.000	0.000	0.000	0.000	0.000	0.000
TRINITY_DN635969_c1_g1	0.000	0.508	0.000	0.000	0.000	0.000	0.000	0.000	0.000	0.000
TRINITY_DN63596_c0_g1	4.403	0.000	0.000	0.000	3.387	3.408	2.319	0.000	0.567	0.943
TRINITY_DN63596_c1_g1	0.891	1.093	1.443	1.761	0.368	1.093	1.536	2.188	1.359	1.110
TRINITY_DN63596_c2_g1	0.000	0.000	0.000	0.000	0.000	0.000	0.000	0.000	0.055	0.071
TRINITY_DN63596_c3_g1	0.000	0.000	0.000	0.000	0.000	0.000	0.000	0.000	0.000	0.000
TRINITY_DN635971_c0_g1	0.865	0.000	0.000	0.000	0.000	1.284	0.000	0.000	0.425	0.000
TRINITY_DN635974_c0_g1	0.000	0.000	0.000	0.000	0.000	0.000	0.000	0.000	0.000	0.000
TRINITY_DN635976_c0_g1	0.000	0.000	2.283	0.000	0.000	0.000	0.000	0.000	0.000	0.000
TRINITY_DN635977_c0_g1	0.000	0.000	0.000	0.000	0.000	0.000	0.000	0.000	0.000	0.000
TRINITY_DN635977_c1_g1	0.000	0.000	0.000	0.000	0.000	0.000	0.000	0.000	0.000	0.000
TRINITY_DN635977_c3_g1	0.000	0.000	0.000	0.000	0.000	0.000	0.000	0.000	0.000	0.000
TRINITY_DN635978_c0_g1	0.962	0.000	0.000	0.000	0.000	0.000	0.000	0.000	2.839	0.000
TRINITY_DN635979_c0_g1	0.734	0.000	0.000	0.000	0.000	0.000	0.000	0.000	0.000	0.000
TRINITY_DN63597_c0_g1	0.000	0.000	0.000	0.000	0.000	0.000	0.000	0.000	0.000	0.000
TRINITY_DN63597_c0_g3	0.509	6.216	0.454	7.646	0.850	0.986	1.056	0.000	0.428	1.102
TRINITY_DN63597_c0_g4	0.000	0.000	0.000	0.000	0.000	0.000	0.000	0.000	0.000	0.000
TRINITY_DN63597_c0_g5	0.000	0.000	0.000	0.000	0.000	0.000	0.000	0.000	0.000	0.000
TRINITY_DN63597_c0_g6	0.000	0.000	0.000	0.000	0.000	0.000	0.000	0.000	0.000	0.000
TRINITY_DN63597_c1_g1	0.000	0.000	0.000	0.000	0.000	0.000	0.000	0.000	0.000	0.000
TRINITY_DN63597_c3_g1	0.000	0.000	0.000	0.000	0.000	0.000	0.000	0.000	0.000	0.000
TRINITY_DN635981_c1_g1	0.000	0.000	0.000	0.000	0.000	3.446	0.000	0.000	0.000	0.000
TRINITY_DN635985_c0_g1	0.000	0.000	0.000	0.000	0.000	0.000	1.040	0.000	0.000	0.000
TRINITY_DN635986_c0_g1	0.000	0.000	0.000	0.000	0.000	0.000	0.000	0.000	0.000	0.000
TRINITY_DN635988_c0_g1	0.512	0.000	0.691	0.000	0.848	0.000	0.000	1.058	1.198	0.350
TRINITY_DN63598_c0_g1	0.000	2.474	0.000	0.000	0.000	0.000	0.000	0.000	0.000	0.000
TRINITY_DN63598_c1_g1	0.000	0.000	2.690	0.000	0.000	0.000	0.000	0.000	0.000	0.000
TRINITY_DN635990_c0_g1	0.000	0.000	0.000	0.000	0.000	0.000	0.000	0.000	0.000	0.000
TRINITY_DN635991_c0_g1	0.000	0.981	0.000	0.000	0.000	0.000	0.000	0.000	0.000	0.423
TRINITY_DN635992_c0_g1	0.000	0.000	0.000	0.000	0.000	0.000	0.000	0.000	0.000	0.717
TRINITY_DN635992_c0_g2	0.000	0.000	0.000	0.000	0.000	0.000	0.000	0.000	0.000	0.000
TRINITY_DN635993_c0_g1	0.000	0.000	0.000	0.000	0.000	0.000	0.000	0.000	0.000	0.000
TRINITY_DN635994_c0_g1	0.712	1.298	0.000	0.000	0.000	0.000	0.000	0.000	0.000	0.000
TRINITY_DN635996_c0_g1	0.000	0.000	0.000	0.000	0.000	0.000	0.000	0.000	0.000	0.000
TRINITY_DN635999_c0_g2	0.723	0.000	1.404	0.000	0.000	0.000	0.000	0.000	0.000	0.000
TRINITY_DN635999_c1_g1	0.000	0.747	0.000	0.000	0.000	0.000	0.000	0.000	0.793	0.000
TRINITY_DN635999_c2_g1	0.000	0.000	0.000	0.000	0.000	0.000	1.395	0.000	1.355	0.000
TRINITY_DN635999_c3_g1	0.000	0.000	0.000	0.000	0.000	0.000	0.000	0.000	0.000	0.000
TRINITY_DN63599_c0_g1	4.918	7.008	3.348	3.576	3.975	0.000	12.500	0.000	2.450	2.974
TRINITY_DN63599_c1_g1	0.780	0.624	0.930	2.064	2.265	0.000	1.337	1.423	0.000	1.123
TRINITY_DN6359_c0_g1	0.000	0.000	0.000	0.000	0.000	0.000	0.000	0.000	0.000	0.000
TRINITY_DN6359_c0_g2	1.150	0.000	0.000	0.870	0.952	1.688	0.000	0.000	0.284	0.000
TRINITY_DN6359_c0_g4	0.000	0.000	0.000	0.000	0.000	0.000	0.000	0.000	0.000	0.219
TRINITY_DN6359_c1_g1	0.547	0.487	0.000	0.827	0.000	0.000	0.000	1.130	0.811	0.223
TRINITY_DN635_c0_g1	0.000	0.070	1.691	0.359	0.742	0.000	0.000	0.517	0.504	0.149
TRINITY_DN635_c0_g2	0.198	0.056	2.538	0.337	0.129	0.000	0.119	6.464	0.286	0.000
TRINITY_DN635_c4_g1	0.000	0.000	0.000	0.000	0.000	0.000	0.000	0.000	0.000	0.000
TRINITY_DN636000_c0_g1	0.000	0.000	0.000	0.000	0.000	0.000	0.000	0.000	0.000	0.000
TRINITY_DN636000_c1_g1	0.000	0.000	0.000	0.000	0.000	0.000	0.000	0.000	0.000	0.000
TRINITY_DN636001_c0_g1	0.000	0.000	0.000	0.000	0.000	0.000	0.000	0.000	0.000	0.000
TRINITY_DN636002_c0_g2	2.386	0.000	0.000	0.000	0.000	0.000	0.000	0.000	0.000	0.966
TRINITY_DN636004_c0_g1	0.000	0.000	0.000	0.000	0.000	0.000	0.000	0.000	0.000	0.000
TRINITY_DN636006_c0_g1	0.000	0.000	0.000	0.000	0.000	0.000	0.000	0.000	0.000	0.335
TRINITY_DN636007_c0_g1	0.000	0.000	0.000	0.000	4.561	0.000	0.000	0.000	0.000	0.000
TRINITY_DN636008_c0_g1	1.389	0.000	0.000	0.000	0.000	0.000	0.000	0.000	0.000	0.000
TRINITY_DN63600_c0_g1	0.000	0.000	0.000	0.000	0.000	0.000	0.000	0.000	0.293	0.000
TRINITY_DN63600_c1_g2	0.000	0.000	0.000	0.000	0.000	0.000	0.000	0.000	0.000	0.000
TRINITY_DN636010_c0_g1	0.000	0.000	0.000	0.000	0.000	0.000	0.000	0.000	0.000	0.000
TRINITY_DN636013_c0_g1	0.000	0.000	0.000	0.000	12.939	0.000	0.000	0.000	0.000	1.077
TRINITY_DN636018_c0_g1	0.000	1.997	0.000	0.000	0.000	0.000	0.000	0.000	0.000	0.000
TRINITY_DN636019_c0_g1	0.000	0.000	0.000	1.452	0.000	0.000	0.000	0.000	0.237	0.000
TRINITY_DN63601_c0_g1	0.000	0.000	0.000	0.000	0.000	0.000	0.000	0.000	0.000	0.000
TRINITY_DN63601_c0_g2	0.000	0.000	0.000	0.000	3.405	0.000	0.000	0.000	0.000	0.519
TRINITY_DN636022_c0_g1	0.000	0.000	0.000	0.000	0.000	0.000	0.000	0.000	0.000	0.000
TRINITY_DN636022_c1_g1	0.000	0.000	0.000	0.000	0.000	0.000	0.000	0.000	0.000	0.000
TRINITY_DN636023_c0_g1	0.000	0.000	0.000	0.000	0.000	0.000	0.000	0.000	0.000	0.000
TRINITY_DN636024_c0_g1	0.000	0.000	0.000	0.000	0.000	0.000	0.920	0.000	0.000	0.000
TRINITY_DN636024_c1_g1	0.000	0.000	0.000	0.000	0.000	0.000	0.000	0.000	0.000	0.200
TRINITY_DN636026_c0_g1	0.000	0.000	0.000	0.000	1.842	0.817	0.000	0.000	0.000	0.455
TRINITY_DN636027_c0_g1	0.000	0.000	0.000	0.000	0.000	0.000	0.000	0.000	0.000	0.000
TRINITY_DN636029_c0_g1	0.000	0.000	0.000	0.000	0.000	0.000	0.000	0.000	0.000	0.000
TRINITY_DN636029_c2_g1	0.000	0.000	0.000	0.000	0.000	0.000	0.000	0.000	0.000	0.000
TRINITY_DN636029_c4_g1	0.000	0.000	0.000	0.000	0.000	0.000	0.000	0.000	0.000	0.000
TRINITY_DN636029_c5_g1	0.000	0.000	0.000	0.000	0.000	0.000	0.000	0.000	0.000	0.000
TRINITY_DN63602_c0_g1	0.000	0.000	0.000	0.000	0.000	0.000	0.000	0.000	1.093	0.000
TRINITY_DN63602_c0_g3	0.000	0.000	0.000	0.475	0.000	0.000	1.465	0.000	0.208	0.171
TRINITY_DN63602_c0_g4	0.000	0.000	0.000	4.797	0.000	0.000	6.652	0.000	0.000	0.000
TRINITY_DN63602_c0_g5	0.000	0.000	0.000	0.000	0.000	0.000	0.000	0.000	0.000	0.000
TRINITY_DN63602_c0_g6	0.000	0.000	0.000	2.399	0.000	2.383	0.000	0.000	0.000	0.000
TRINITY_DN63602_c1_g1	0.000	0.000	0.000	0.000	0.000	0.000	0.000	0.000	0.000	0.902
TRINITY_DN63602_c3_g1	0.000	0.000	0.000	0.000	0.000	0.000	0.000	0.000	0.000	0.000
TRINITY_DN63602_c4_g1	0.000	0.000	0.000	0.000	0.000	0.000	0.000	0.000	0.000	0.000
TRINITY_DN636031_c0_g1	0.000	0.000	0.833	0.000	0.000	0.000	0.000	0.000	0.000	0.000
TRINITY_DN636032_c0_g1	0.000	0.000	0.000	0.000	0.000	0.000	0.000	0.000	0.000	0.752
TRINITY_DN636036_c0_g1	0.000	0.000	0.000	0.000	0.000	0.000	0.000	1.403	0.000	0.000
TRINITY_DN636036_c1_g1	0.000	0.000	0.000	0.000	0.000	0.000	0.000	0.000	0.000	0.000
TRINITY_DN636038_c0_g1	0.000	0.000	0.000	0.000	0.000	0.000	0.000	0.000	0.000	0.000
TRINITY_DN63603_c0_g1	0.000	0.000	0.000	0.000	0.000	0.000	0.000	0.000	1.203	0.000
TRINITY_DN63603_c0_g2	0.000	3.621	0.000	0.000	0.000	0.000	0.000	0.000	2.787	0.762
TRINITY_DN63603_c1_g1	0.000	0.000	0.000	0.000	0.000	0.000	1.731	0.000	0.000	0.690
TRINITY_DN63603_c2_g1	0.000	0.000	0.000	0.000	0.000	0.000	0.000	0.000	0.000	0.000
TRINITY_DN636040_c0_g1	0.000	0.000	0.000	0.000	0.000	0.000	0.000	0.978	0.000	0.000
TRINITY_DN636042_c0_g1	1.103	0.000	0.000	0.000	0.000	1.634	0.000	0.000	0.000	0.000
TRINITY_DN636043_c0_g1	0.000	0.000	0.000	0.000	0.000	0.000	0.000	0.000	1.399	1.160
TRINITY_DN636044_c0_g1	0.000	0.000	0.000	0.000	0.000	0.000	0.000	0.000	0.180	0.000
TRINITY_DN636046_c0_g1	1.297	0.000	0.000	0.000	0.000	1.920	0.000	0.000	1.926	0.000
TRINITY_DN636047_c0_g1	0.931	0.000	1.271	0.000	0.000	0.000	1.857	0.000	0.000	1.532
TRINITY_DN636048_c0_g1	6.590	2.445	3.358	12.808	10.081	10.926	3.739	2.525	8.474	6.205
TRINITY_DN63604_c1_g1	0.000	0.000	1.380	0.000	0.688	0.300	0.000	0.420	0.208	0.669
TRINITY_DN63604_c2_g1	0.000	0.000	0.000	0.000	0.000	2.891	0.000	0.000	0.000	0.000
TRINITY_DN63604_c2_g3	0.000	0.000	7.020	0.000	0.000	0.000	0.000	0.000	0.000	0.000
TRINITY_DN63604_c3_g1	0.000	0.000	0.000	0.000	0.000	0.000	0.000	0.000	0.000	0.000
TRINITY_DN63604_c4_g1	0.000	0.000	0.000	0.000	0.000	0.000	0.000	0.000	0.000	0.000
TRINITY_DN636054_c0_g1	0.000	0.000	0.000	0.000	0.000	0.000	0.000	0.000	1.257	0.000
TRINITY_DN636055_c0_g1	0.000	0.000	0.000	0.000	0.000	0.000	0.000	0.000	0.000	0.000
TRINITY_DN636056_c0_g1	0.000	0.000	0.000	0.000	0.000	0.000	0.000	0.000	0.000	0.000
TRINITY_DN636057_c0_g1	0.000	0.000	0.000	0.000	0.000	0.000	0.000	0.000	0.000	0.000
TRINITY_DN636059_c0_g1	0.000	0.000	0.000	0.000	0.000	0.000	0.000	0.000	0.000	0.481
TRINITY_DN636059_c0_g2	0.000	0.000	0.000	0.000	0.000	0.000	0.000	0.000	0.000	0.000
TRINITY_DN63605_c0_g1	2.089	1.744	0.000	0.000	0.000	0.000	0.000	0.000	1.113	3.597
TRINITY_DN63605_c0_g2	0.000	0.000	0.000	0.000	0.000	0.000	0.000	0.000	0.000	0.880
TRINITY_DN63605_c1_g1	0.000	0.000	0.000	0.000	3.745	0.000	0.000	0.000	0.000	0.000
TRINITY_DN636060_c0_g2	0.000	0.000	0.000	0.000	0.000	0.000	0.000	0.000	0.000	0.329
TRINITY_DN636060_c2_g1	0.000	0.000	0.000	0.000	0.000	0.000	0.820	0.000	0.000	0.000
TRINITY_DN636060_c3_g1	0.000	0.000	0.000	0.713	0.000	0.000	0.000	0.000	0.233	0.000
TRINITY_DN636061_c0_g1	0.000	0.000	0.000	0.000	0.000	0.000	0.000	3.478	0.000	0.000
TRINITY_DN636062_c0_g1	0.000	0.278	0.000	0.000	0.000	0.000	0.000	0.666	0.000	0.000
TRINITY_DN636063_c1_g1	0.000	0.000	0.000	0.000	0.000	0.000	0.000	0.000	0.736	1.829
TRINITY_DN636064_c0_g1	0.000	2.782	0.000	4.245	0.000	0.000	0.000	0.000	0.708	0.587
TRINITY_DN636066_c0_g2	0.000	0.000	0.000	1.065	0.000	0.000	0.000	0.000	0.349	0.000
TRINITY_DN636069_c0_g1	0.000	0.000	0.000	1.467	1.362	0.000	0.000	0.000	0.000	0.679
TRINITY_DN63606_c1_g1	0.000	2.237	0.000	8.717	0.000	0.000	0.000	3.110	0.576	0.000
TRINITY_DN63606_c2_g1	3.533	3.437	0.000	0.000	0.000	0.000	0.000	0.000	0.000	0.000
TRINITY_DN636070_c0_g1	0.000	0.000	0.000	0.000	0.000	0.000	0.000	0.000	0.000	0.000
TRINITY_DN636071_c0_g1	0.000	0.000	0.000	0.000	0.000	0.875	0.000	0.000	0.000	0.000
TRINITY_DN636073_c1_g1	0.000	0.000	0.000	0.490	0.535	0.937	1.476	0.000	0.642	0.131
TRINITY_DN636073_c2_g1	0.000	0.207	0.000	0.000	0.000	0.000	0.444	0.000	0.370	0.100
TRINITY_DN636073_c4_g1	0.000	0.735	0.000	0.000	0.000	0.000	0.000	0.000	0.000	0.000
TRINITY_DN636076_c0_g1	0.000	0.000	0.000	0.000	0.000	0.000	0.000	0.000	0.000	0.000
TRINITY_DN636077_c0_g1	0.000	0.361	1.119	0.000	0.000	0.000	0.000	0.000	0.413	0.560
TRINITY_DN636077_c1_g1	0.000	0.000	0.000	0.000	0.000	0.000	0.000	0.000	0.000	0.000
TRINITY_DN636079_c0_g1	0.000	0.000	0.000	0.000	0.000	0.000	0.000	0.000	0.746	0.617
TRINITY_DN63607_c0_g1	0.000	0.348	0.000	0.000	2.049	0.000	3.802	2.568	0.000	0.186
TRINITY_DN63607_c0_g2	1.635	0.000	0.000	2.414	2.672	0.000	3.344	0.000	0.000	1.900
TRINITY_DN636081_c0_g1	0.000	0.000	0.000	0.000	0.000	0.000	0.000	0.000	0.000	0.000
TRINITY_DN636082_c0_g1	1.268	0.000	0.000	0.000	0.000	0.000	0.000	0.000	1.254	0.521
TRINITY_DN636085_c0_g1	0.000	0.000	0.000	0.000	0.000	0.000	0.000	0.000	0.499	0.411
TRINITY_DN636086_c0_g1	0.000	0.000	0.000	0.000	0.000	0.000	0.000	0.000	0.000	0.000
TRINITY_DN636089_c0_g1	0.000	0.000	0.000	0.000	0.000	0.000	0.000	0.000	0.000	0.000
TRINITY_DN63608_c0_g1	0.000	0.000	0.000	0.000	0.000	0.000	0.000	0.000	0.000	0.000
TRINITY_DN63608_c1_g2	0.000	0.357	7.142	0.000	0.000	0.000	0.000	0.000	0.000	0.000
TRINITY_DN63608_c1_g3	1.460	0.000	0.000	0.000	0.806	0.000	0.462	2.008	0.000	0.595
TRINITY_DN63608_c1_g4	0.000	0.000	0.000	0.839	0.000	0.000	0.000	0.000	0.000	0.000
TRINITY_DN63608_c1_g6	0.000	0.000	0.000	0.000	0.000	0.000	0.000	0.000	0.000	0.000
TRINITY_DN63608_c2_g1	0.000	0.377	0.000	0.000	0.000	0.000	0.000	0.000	0.000	0.000
TRINITY_DN63608_c3_g1	0.000	0.000	0.000	0.000	0.000	0.000	0.000	0.000	0.000	0.000
TRINITY_DN63608_c4_g1	0.319	0.272	0.000	0.000	0.531	0.000	0.000	0.000	0.000	0.518
TRINITY_DN636090_c0_g1	1.502	1.457	0.000	0.000	0.000	0.000	0.000	0.000	0.000	0.616
TRINITY_DN636091_c0_g1	0.000	0.000	0.000	0.000	0.000	0.000	0.000	0.000	0.000	0.000
TRINITY_DN636092_c0_g1	0.000	0.000	0.000	0.000	0.000	0.000	4.464	0.000	0.000	0.580
TRINITY_DN636092_c0_g2	0.000	4.332	0.000	1.900	7.356	0.000	0.000	0.000	1.754	1.213
TRINITY_DN636092_c0_g3	0.000	0.000	0.000	0.000	0.000	0.000	0.000	0.000	0.000	0.000
TRINITY_DN636092_c2_g1	1.414	0.000	0.000	0.000	0.000	2.084	0.000	0.000	1.399	0.000
TRINITY_DN636093_c0_g1	0.000	0.000	0.000	0.000	0.000	0.000	0.000	0.000	0.000	0.000
TRINITY_DN636095_c0_g1	1.423	0.000	0.000	0.000	0.000	0.000	0.000	0.000	0.000	0.583
TRINITY_DN636096_c0_g2	0.000	0.000	0.000	0.000	0.000	0.000	0.000	0.000	0.000	2.529
TRINITY_DN636098_c0_g1	0.000	0.000	0.000	0.000	0.000	0.000	0.000	0.000	0.000	0.576
TRINITY_DN636099_c0_g1	0.000	1.439	0.000	0.000	0.000	0.000	0.000	0.000	0.000	0.000
TRINITY_DN63609_c0_g1	0.000	0.961	0.000	1.035	0.000	0.000	0.000	0.000	0.339	0.282
TRINITY_DN6360_c0_g1	0.000	0.000	0.000	0.000	0.000	0.000	0.000	0.000	1.124	0.000
TRINITY_DN6360_c0_g2	0.000	0.000	0.000	0.000	0.000	0.000	0.000	0.000	0.000	0.000
TRINITY_DN6360_c0_g3	0.729	0.332	1.585	0.000	0.000	0.000	0.000	0.000	0.000	0.000
TRINITY_DN6360_c0_g4	0.000	1.059	0.000	0.000	0.000	0.000	0.000	0.000	0.551	0.909
TRINITY_DN6360_c1_g1	0.000	1.014	0.000	1.594	0.000	0.000	0.000	0.000	0.000	0.000
TRINITY_DN6360_c3_g1	0.000	0.000	0.000	0.000	0.000	0.000	0.000	0.000	0.000	0.000
TRINITY_DN6360_c4_g1	0.000	0.000	0.000	0.000	0.000	0.000	0.000	0.000	0.000	0.000
TRINITY_DN636101_c0_g1	0.907	0.000	1.238	0.000	2.988	1.348	0.000	0.000	0.000	0.000
TRINITY_DN636104_c1_g1	0.771	0.000	1.045	2.312	0.000	0.000	0.000	0.000	0.000	0.631
TRINITY_DN636106_c0_g1	0.000	0.000	0.000	0.000	0.000	0.000	0.000	0.000	0.000	0.000
TRINITY_DN636109_c0_g1	0.000	4.749	0.000	0.000	0.000	0.000	0.000	0.000	0.000	0.000
TRINITY_DN63610_c0_g1	0.000	0.000	0.000	0.000	0.000	0.000	0.000	0.000	0.000	0.000
TRINITY_DN63610_c1_g1	0.000	0.000	0.000	0.000	0.000	0.000	0.000	0.000	0.000	0.000
TRINITY_DN636113_c0_g1	0.911	0.000	0.000	0.000	1.501	0.000	0.000	0.000	0.000	0.000
TRINITY_DN636114_c0_g1	0.000	0.000	0.000	0.000	0.000	0.000	0.000	0.000	0.000	0.000
TRINITY_DN636115_c0_g1	0.621	1.679	0.000	0.000	0.000	0.000	0.000	0.000	0.306	0.254
TRINITY_DN636115_c1_g1	0.000	0.000	0.000	0.000	0.000	0.000	0.000	0.000	1.461	0.000
TRINITY_DN636116_c0_g1	0.233	0.196	0.000	0.000	0.000	0.000	0.000	0.475	0.000	0.000
TRINITY_DN636117_c0_g1	0.876	0.000	0.000	0.000	1.443	0.000	0.000	0.000	0.000	0.000
TRINITY_DN63611_c0_g1	0.000	0.000	0.000	0.000	0.000	0.000	0.000	0.000	0.000	0.000
TRINITY_DN63611_c0_g3	0.000	0.000	0.000	0.000	0.000	0.000	0.000	0.000	0.000	0.533
TRINITY_DN63611_c1_g1	1.406	2.730	0.000	0.000	0.000	0.000	0.000	0.000	0.000	0.000
TRINITY_DN63611_c2_g1	0.000	0.000	0.000	0.000	0.000	0.000	0.000	0.000	0.000	0.000
TRINITY_DN636120_c0_g1	5.761	0.000	0.000	0.000	0.000	0.000	0.000	0.000	0.000	0.785
TRINITY_DN636120_c1_g1	0.000	0.000	0.000	0.000	0.000	0.000	0.000	0.000	0.000	0.225
TRINITY_DN636122_c0_g1	0.536	0.227	1.797	0.000	0.446	0.000	0.243	0.547	0.538	1.088
TRINITY_DN636123_c1_g1	0.000	0.000	0.000	0.000	0.000	0.000	0.000	0.000	0.000	0.000
TRINITY_DN636123_c2_g1	0.000	0.000	0.000	0.000	0.000	0.000	0.000	0.000	0.812	0.000
TRINITY_DN636123_c4_g1	0.000	0.000	0.000	0.000	0.000	0.000	0.000	0.000	0.000	0.000
TRINITY_DN636124_c0_g1	0.000	0.000	0.000	0.000	0.000	0.000	0.000	0.000	0.000	0.000
TRINITY_DN636125_c0_g1	0.000	0.000	0.000	0.000	0.000	0.000	0.000	0.000	0.000	0.337
TRINITY_DN636126_c0_g1	0.000	0.000	0.000	0.000	0.000	1.453	0.000	0.000	0.000	0.402
TRINITY_DN636127_c0_g1	0.000	0.000	0.000	0.000	0.000	0.000	0.000	0.000	0.000	0.000
TRINITY_DN636129_c1_g1	5.535	5.566	1.756	5.737	5.171	0.000	8.640	2.636	1.986	2.214
TRINITY_DN63612_c0_g2	0.000	0.000	0.000	0.000	0.000	0.000	0.000	0.000	0.000	0.000
TRINITY_DN63612_c13_g1	0.000	0.000	0.000	0.000	0.000	0.000	0.000	0.000	0.422	0.000
TRINITY_DN63612_c14_g1	0.000	3.457	0.000	0.000	0.000	0.000	0.000	0.000	0.000	0.000
TRINITY_DN63612_c2_g1	0.000	0.000	0.263	0.000	0.000	0.000	0.877	0.000	0.000	0.000
TRINITY_DN63612_c4_g1	0.000	0.000	0.000	0.000	0.000	0.000	0.000	0.000	0.000	0.000
TRINITY_DN63612_c5_g1	0.000	0.000	0.000	0.000	0.000	0.000	0.000	0.000	0.000	0.000
TRINITY_DN63612_c6_g1	0.000	0.000	0.000	0.000	0.000	0.000	0.000	3.893	0.000	0.000
TRINITY_DN63612_c7_g1	0.000	0.000	0.508	0.000	0.000	0.000	0.000	0.000	0.377	0.461
TRINITY_DN63612_c9_g1	0.000	0.475	0.000	0.000	0.000	0.783	0.000	1.104	0.000	0.654
TRINITY_DN636130_c0_g1	0.000	0.000	0.997	0.000	0.000	0.000	0.000	0.000	0.000	0.000
TRINITY_DN636130_c0_g2	0.000	0.000	0.000	0.000	0.000	0.000	0.000	0.000	0.000	0.000
TRINITY_DN636130_c1_g1	0.000	0.000	0.000	3.487	0.000	0.000	0.000	2.409	0.000	0.000
TRINITY_DN636130_c2_g1	0.000	0.000	0.000	0.000	0.000	0.000	0.000	0.000	0.480	1.201
TRINITY_DN636130_c3_g1	0.000	0.000	6.098	0.000	0.000	0.000	0.000	0.000	0.000	1.818
TRINITY_DN636130_c4_g1	0.000	0.000	0.000	0.000	1.627	0.000	0.000	0.000	0.000	0.406
TRINITY_DN636130_c5_g1	0.407	0.000	0.000	0.000	0.000	0.000	0.000	0.000	0.202	0.166
TRINITY_DN636130_c6_g1	0.000	0.000	0.000	0.000	0.000	0.000	0.000	0.000	0.000	0.000
TRINITY_DN636130_c7_g1	0.000	0.000	0.000	0.000	0.000	0.000	0.000	0.000	0.000	0.229
TRINITY_DN636133_c0_g1	0.000	0.000	0.000	0.000	0.000	0.000	0.000	0.000	0.000	0.000
TRINITY_DN636134_c0_g1	0.000	0.000	0.000	0.000	0.000	0.000	0.000	0.000	0.000	0.000
TRINITY_DN636136_c0_g1	0.000	0.000	0.000	0.000	0.000	5.096	1.780	0.000	0.867	0.000
TRINITY_DN636137_c0_g1	0.000	0.000	2.283	0.000	0.000	0.000	0.000	0.000	0.000	0.000
TRINITY_DN636138_c0_g1	0.559	0.711	0.000	0.000	0.000	0.000	0.255	0.000	0.420	0.114
TRINITY_DN636139_c0_g1	0.000	0.000	0.000	0.000	0.000	0.000	2.754	0.000	0.000	0.000
TRINITY_DN63613_c0_g1	2.350	0.787	0.000	0.000	0.745	4.278	1.479	0.000	2.150	1.557
TRINITY_DN63613_c0_g2	2.280	10.215	5.135	0.000	3.066	15.513	6.087	10.486	8.154	10.172
TRINITY_DN636140_c0_g1	1.766	0.000	0.000	0.000	0.000	0.000	3.618	0.000	0.000	0.000
TRINITY_DN636140_c1_g1	0.000	0.000	0.000	0.000	0.000	0.000	0.000	0.000	0.000	0.000
TRINITY_DN636140_c2_g1	0.000	0.000	0.000	0.000	0.000	0.000	1.489	0.000	0.000	0.000
TRINITY_DN636141_c0_g1	0.000	0.000	0.000	0.000	0.000	0.000	0.000	0.000	0.000	2.209
TRINITY_DN636142_c0_g1	0.808	0.000	0.000	0.000	0.000	0.000	0.000	0.000	0.000	0.331
TRINITY_DN636143_c0_g1	0.000	0.000	0.000	0.000	0.000	0.000	0.000	0.000	0.000	0.000
TRINITY_DN636145_c1_g1	0.000	0.000	0.000	0.000	0.000	0.709	0.459	0.000	0.721	0.000
TRINITY_DN636148_c0_g1	0.000	0.000	1.717	1.868	0.000	0.000	0.000	0.000	0.000	0.515
TRINITY_DN63614_c0_g1	0.000	0.465	0.000	0.000	0.000	0.000	0.446	0.000	0.000	0.087
TRINITY_DN636153_c0_g1	0.000	0.000	0.000	0.000	0.000	0.000	0.000	0.000	0.000	3.839
TRINITY_DN636153_c0_g2	0.000	0.000	0.000	0.000	0.000	0.000	0.000	0.000	0.000	0.495
TRINITY_DN636153_c1_g1	0.000	0.000	0.000	0.000	0.000	0.000	0.193	0.000	0.000	0.174
TRINITY_DN636153_c2_g1	0.000	0.000	0.000	0.000	0.000	0.000	0.000	0.000	0.000	1.011
TRINITY_DN636153_c2_g2	0.000	0.000	0.000	0.000	0.000	0.000	0.000	0.000	2.247	0.000
TRINITY_DN636153_c3_g1	0.000	0.000	0.000	0.000	0.000	0.000	0.000	0.000	0.000	0.000
TRINITY_DN636153_c4_g1	0.000	0.000	0.000	0.000	0.000	0.000	0.000	0.000	0.000	0.000
TRINITY_DN636153_c5_g1	0.000	2.201	4.060	0.000	0.000	2.305	0.000	0.000	2.156	3.534
TRINITY_DN636154_c0_g1	9.232	7.186	10.105	8.215	18.124	5.396	13.307	7.433	11.785	13.530
TRINITY_DN636154_c1_g1	0.000	0.000	0.000	0.000	0.000	0.000	2.249	0.000	0.000	0.000
TRINITY_DN636156_c0_g1	0.000	0.000	0.000	0.000	0.000	0.000	0.000	0.000	1.179	2.873
TRINITY_DN636156_c1_g1	0.000	0.000	0.000	0.000	0.000	0.000	0.000	0.000	0.000	0.000
TRINITY_DN636157_c0_g1	0.000	0.000	1.486	0.000	0.000	0.000	0.000	0.000	0.751	0.445
TRINITY_DN636158_c0_g1	0.000	0.000	0.000	0.000	0.000	0.000	0.000	0.000	0.000	0.000
TRINITY_DN636159_c0_g1	0.000	0.000	0.000	1.517	0.000	0.000	0.000	0.000	0.248	0.409
TRINITY_DN636159_c0_g2	0.000	0.000	0.000	0.000	0.000	0.000	0.000	0.000	0.000	0.000
TRINITY_DN636159_c1_g1	0.000	0.000	0.000	0.000	0.000	0.000	0.000	0.000	0.000	0.000
TRINITY_DN636159_c1_g2	0.000	0.000	0.000	0.000	1.390	0.000	0.000	0.000	0.000	0.000
TRINITY_DN636159_c1_g3	0.000	0.000	0.000	0.000	0.000	0.000	0.765	0.000	0.383	0.415
TRINITY_DN636159_c1_g4	0.000	1.368	0.000	0.000	1.230	0.000	0.000	0.000	0.367	0.612
TRINITY_DN636159_c2_g1	0.000	0.000	0.000	0.000	0.000	0.000	0.000	0.000	0.000	0.000
TRINITY_DN636159_c4_g1	0.000	0.000	0.000	0.000	0.000	0.000	0.000	0.000	0.192	0.000
TRINITY_DN636159_c6_g1	0.000	0.000	0.000	0.000	0.000	0.000	0.000	0.000	0.000	0.000
TRINITY_DN63615_c0_g1	0.000	0.000	0.000	0.000	0.000	1.214	0.000	0.000	0.000	0.000
TRINITY_DN63615_c0_g2	0.000	0.000	0.000	0.000	0.000	0.000	0.000	0.000	0.000	0.000
TRINITY_DN636160_c0_g1	0.000	0.000	0.000	0.000	0.000	0.000	0.000	0.000	0.000	0.000
TRINITY_DN636160_c0_g2	0.000	4.522	1.105	0.000	0.000	0.000	0.000	0.000	0.400	0.334
TRINITY_DN636160_c1_g1	0.688	0.379	0.000	0.000	0.000	0.000	0.000	0.000	0.000	0.000
TRINITY_DN636160_c2_g1	0.434	0.000	0.000	0.000	0.000	0.000	0.000	0.000	0.000	0.000
TRINITY_DN636162_c0_g1	0.000	0.000	0.000	0.000	0.373	0.000	0.000	0.456	0.000	0.000
TRINITY_DN636163_c0_g1	0.000	0.000	0.000	0.000	0.000	0.000	0.000	0.000	0.000	0.000
TRINITY_DN636165_c0_g1	0.000	0.000	0.000	2.694	0.000	0.000	0.000	0.000	0.000	0.744
TRINITY_DN636166_c0_g1	0.000	0.000	1.364	0.000	0.000	1.481	0.998	0.000	0.000	0.000
TRINITY_DN636166_c0_g2	0.000	0.000	0.000	0.000	0.000	0.000	0.000	0.000	0.575	0.476
TRINITY_DN636166_c1_g1	0.000	0.000	0.755	0.000	0.000	0.000	0.000	0.000	0.000	0.000
TRINITY_DN636166_c2_g1	0.000	0.000	0.000	0.000	0.000	0.000	0.000	0.000	0.000	0.000
TRINITY_DN636168_c0_g1	0.000	0.000	0.000	0.000	0.000	0.000	0.000	0.000	0.000	0.000
TRINITY_DN636169_c0_g1	0.000	0.000	0.000	0.000	0.000	0.000	0.000	0.000	0.000	0.000
TRINITY_DN636169_c0_g2	0.000	0.000	1.599	0.000	0.000	0.000	0.000	0.000	0.576	0.479
TRINITY_DN63616_c0_g3	1.470	0.317	1.482	0.000	0.610	0.000	0.341	0.000	0.000	1.046
TRINITY_DN63616_c4_g1	0.000	0.000	0.000	0.000	0.000	0.000	0.000	0.000	0.000	0.000
TRINITY_DN63616_c5_g1	0.000	0.000	0.000	0.000	0.000	0.000	0.000	0.000	0.000	0.000
TRINITY_DN63616_c6_g1	0.000	2.474	0.000	0.000	0.000	0.000	2.643	5.162	0.000	1.059
TRINITY_DN636170_c0_g1	0.000	0.000	0.000	0.000	1.169	0.000	0.000	0.000	0.000	0.290
TRINITY_DN636172_c0_g1	0.000	0.000	0.000	0.000	0.000	0.000	0.000	0.000	0.000	0.000
TRINITY_DN636173_c0_g1	0.000	0.000	0.000	0.000	0.000	0.000	0.000	0.000	0.000	0.000
TRINITY_DN636174_c0_g3	0.000	0.000	0.000	0.000	0.000	0.000	0.000	0.000	0.000	0.000
TRINITY_DN636175_c0_g1	0.368	0.000	0.000	0.000	0.000	0.000	0.000	0.000	0.000	0.088
TRINITY_DN636175_c1_g1	0.000	0.000	0.000	0.000	0.000	0.000	0.000	0.000	0.256	0.000
TRINITY_DN636175_c2_g1	0.628	0.000	0.000	0.000	0.000	0.000	0.000	0.000	0.000	0.000
TRINITY_DN636179_c0_g1	0.000	0.000	0.000	0.000	0.000	0.000	0.000	0.000	0.000	0.000
TRINITY_DN63617_c0_g1	0.000	0.000	0.000	0.000	0.942	0.000	0.409	0.000	0.114	0.115
TRINITY_DN63617_c0_g2	0.000	0.000	0.000	0.000	0.000	0.000	0.000	0.000	0.000	0.934
TRINITY_DN63617_c0_g3	0.000	0.000	0.000	0.000	0.000	0.000	0.000	0.000	0.000	0.180
TRINITY_DN63617_c1_g1	0.000	0.000	0.000	0.000	0.000	1.115	0.000	0.000	0.000	0.000
TRINITY_DN63617_c1_g2	0.000	0.000	0.000	0.000	0.000	0.000	0.000	0.000	0.000	0.000
TRINITY_DN63617_c2_g1	0.000	0.000	0.000	0.000	0.680	0.000	0.000	0.000	0.000	0.000
TRINITY_DN63617_c3_g1	0.000	0.000	0.000	0.000	0.000	0.000	0.000	0.000	0.000	0.436
TRINITY_DN63617_c5_g1	0.000	0.000	0.000	0.000	0.000	0.000	0.000	0.000	0.000	0.000
TRINITY_DN636181_c0_g1	0.844	0.000	0.000	0.000	0.000	0.000	0.835	0.000	0.000	0.000
TRINITY_DN636182_c0_g1	0.000	0.000	0.000	0.000	0.000	0.000	0.000	0.000	0.000	0.000
TRINITY_DN636183_c0_g1	2.084	0.000	0.000	0.000	0.000	0.000	0.000	0.000	0.000	0.000
TRINITY_DN636184_c0_g1	0.000	0.000	0.000	0.000	0.000	3.105	4.384	0.000	1.065	0.000
TRINITY_DN636186_c0_g2	0.000	0.000	0.689	0.000	0.000	0.000	0.000	0.000	0.000	0.208
TRINITY_DN636187_c0_g2	0.000	0.000	0.000	1.761	0.000	0.000	0.000	0.000	1.165	0.000
TRINITY_DN636188_c0_g1	0.000	0.000	0.000	0.000	0.000	0.000	0.000	0.000	0.000	0.000
TRINITY_DN636188_c0_g2	0.000	0.000	0.000	0.000	0.000	0.000	0.000	0.000	0.000	0.000
TRINITY_DN636188_c1_g1	1.144	0.243	0.384	0.000	0.000	0.416	0.261	1.169	0.143	0.581
TRINITY_DN63618_c0_g1	0.000	0.000	0.000	0.000	0.000	0.000	0.000	0.000	0.000	0.000
TRINITY_DN63618_c3_g1	0.000	2.981	0.000	0.000	0.000	0.000	0.000	0.000	0.000	0.000
TRINITY_DN636192_c0_g1	0.000	0.000	0.000	1.256	0.000	0.000	0.000	0.000	0.000	0.000
TRINITY_DN636194_c0_g1	0.000	0.000	0.000	0.000	0.000	0.000	0.000	0.000	0.000	0.000
TRINITY_DN636197_c0_g1	0.000	0.000	0.000	0.000	0.000	0.000	0.000	0.000	0.000	0.819
TRINITY_DN63619_c0_g1	0.000	0.000	0.000	0.000	0.000	0.000	0.000	0.000	0.669	0.000
TRINITY_DN63619_c1_g1	0.000	0.000	0.000	0.000	0.000	0.000	0.000	0.000	0.000	0.000
TRINITY_DN63619_c2_g1	0.303	0.258	0.000	0.463	0.505	0.884	0.555	0.000	0.152	0.000
TRINITY_DN63619_c3_g1	0.000	0.000	0.000	0.000	0.693	0.000	0.000	0.000	0.000	0.680
TRINITY_DN63619_c4_g1	1.169	1.048	0.000	0.000	0.000	0.000	0.000	0.000	0.000	0.000
TRINITY_DN63619_c6_g1	2.775	0.000	0.000	0.000	0.000	0.000	0.000	0.000	0.000	0.000
TRINITY_DN6361_c0_g1	19.817	41.365	21.632	31.297	24.907	33.838	34.438	23.789	40.594	22.311
TRINITY_DN6361_c0_g2	8.106	5.263	5.547	3.832	2.771	6.847	5.360	4.885	5.650	2.388
TRINITY_DN6361_c1_g1	0.000	0.000	0.000	0.000	0.000	0.000	0.000	0.000	0.000	0.413
TRINITY_DN6361_c2_g1	0.000	0.000	1.119	0.000	0.000	0.000	0.000	0.000	0.000	0.000
TRINITY_DN6361_c2_g2	0.000	3.800	3.344	0.000	5.402	0.000	1.619	1.700	3.948	3.030
TRINITY_DN6361_c2_g3	0.000	0.000	0.000	2.123	0.000	0.000	1.459	0.000	0.000	0.587
TRINITY_DN6361_c3_g1	0.855	0.000	0.575	0.000	1.418	0.000	2.407	0.000	0.849	0.696
TRINITY_DN6361_c5_g1	0.000	0.000	0.000	0.000	0.000	0.000	0.000	0.000	0.000	0.000
TRINITY_DN636200_c0_g1	1.154	0.000	0.000	0.000	0.000	0.000	0.000	0.000	0.570	0.000
TRINITY_DN636201_c0_g1	0.000	2.713	0.000	0.000	0.000	0.000	0.000	0.000	0.690	0.573
TRINITY_DN636202_c0_g1	0.000	0.000	1.092	0.000	0.000	0.000	0.000	0.000	0.790	0.000
TRINITY_DN636204_c0_g1	0.000	0.000	0.000	1.697	0.000	0.000	0.000	0.000	0.000	0.291
TRINITY_DN636204_c1_g1	0.000	0.000	0.000	4.079	0.000	0.000	2.009	0.000	0.000	0.000
TRINITY_DN636205_c0_g1	0.380	0.000	0.000	0.292	0.000	0.000	0.170	0.000	0.192	0.154
TRINITY_DN636208_c0_g1	0.000	0.000	0.000	0.000	0.000	0.000	0.000	0.000	0.000	0.386
TRINITY_DN63620_c0_g1	0.454	0.000	0.000	0.000	0.752	0.000	0.000	0.000	0.185	0.370
TRINITY_DN63620_c0_g2	0.697	0.317	1.439	0.000	0.000	0.537	0.342	0.000	0.138	0.449
TRINITY_DN63620_c0_g3	0.000	0.000	0.290	0.000	0.000	0.000	0.000	0.000	0.000	0.119
TRINITY_DN63620_c0_g4	1.332	0.000	0.000	0.000	0.000	0.000	0.000	0.000	0.527	0.000
TRINITY_DN63620_c1_g2	0.000	0.000	0.000	0.782	0.000	0.000	0.000	0.000	0.511	0.421
TRINITY_DN63620_c2_g1	0.000	0.000	0.000	0.000	0.000	0.000	0.000	0.000	0.000	0.000
TRINITY_DN63620_c3_g1	0.000	0.000	0.000	0.000	0.000	0.000	0.000	0.000	0.000	0.677
TRINITY_DN636211_c0_g1	0.000	0.000	0.000	0.000	0.000	0.000	0.000	0.000	0.000	0.000
TRINITY_DN636212_c0_g1	0.000	0.000	0.000	0.000	0.000	0.000	0.000	0.000	0.000	0.000
TRINITY_DN636213_c0_g1	0.000	0.000	0.000	0.733	0.000	0.000	0.000	0.000	0.000	0.000
TRINITY_DN636214_c0_g1	0.374	0.103	0.333	0.384	0.208	0.181	0.329	0.000	0.442	0.759
TRINITY_DN636215_c1_g1	0.000	0.000	0.000	0.000	0.000	0.000	0.000	0.000	0.000	0.000
TRINITY_DN636216_c1_g1	0.000	0.000	0.000	0.000	0.000	0.000	0.000	0.000	0.000	0.280
TRINITY_DN636216_c1_g2	0.000	0.000	0.000	0.000	0.000	0.000	0.000	0.000	0.000	0.000
TRINITY_DN636217_c0_g1	0.000	0.000	1.404	0.000	0.000	1.080	0.000	0.000	0.000	0.000
TRINITY_DN636217_c1_g1	0.000	1.164	4.982	0.000	0.000	1.802	0.000	0.000	0.000	0.498
TRINITY_DN636219_c0_g1	0.000	0.000	0.930	0.000	0.000	0.000	0.000	0.000	0.000	0.000
TRINITY_DN636219_c0_g2	0.000	0.000	0.000	0.000	0.000	0.000	0.000	0.000	0.000	0.000
TRINITY_DN63621_c0_g1	0.165	0.000	0.221	0.128	0.000	0.000	0.000	0.000	0.000	0.202
TRINITY_DN636221_c0_g1	0.000	0.000	0.000	0.000	0.000	0.000	0.000	0.000	0.000	0.000
TRINITY_DN636222_c0_g1	0.000	0.000	0.000	0.000	0.000	0.000	0.000	0.000	0.000	0.000
TRINITY_DN636224_c0_g1	0.000	0.000	0.000	0.000	0.000	0.718	0.000	0.000	0.000	0.000
TRINITY_DN636225_c0_g1	0.000	0.000	0.000	0.000	0.000	0.000	0.000	0.000	0.000	0.000
TRINITY_DN636226_c0_g1	1.305	0.000	0.000	0.000	0.000	0.000	2.651	0.000	0.646	1.072
TRINITY_DN636227_c0_g1	0.000	0.000	0.000	0.000	0.000	0.000	0.000	0.000	0.000	0.000
TRINITY_DN636229_c1_g1	0.000	0.000	0.000	0.000	0.000	0.000	0.000	0.000	0.000	0.000
TRINITY_DN63622_c0_g1	0.000	0.000	0.000	0.000	0.000	0.000	0.000	0.000	0.000	0.000
TRINITY_DN63622_c1_g1	0.000	0.000	1.580	0.000	0.000	0.000	0.000	0.000	0.000	0.474
TRINITY_DN63622_c2_g1	0.000	0.000	0.000	0.000	0.000	0.000	0.000	0.000	0.000	1.111
TRINITY_DN63622_c2_g2	0.000	0.000	0.000	0.000	0.000	0.000	0.000	0.000	0.010	0.000
TRINITY_DN63622_c3_g1	0.000	0.000	0.000	0.000	0.000	0.000	0.000	0.000	0.000	0.000
TRINITY_DN63622_c3_g2	0.000	0.000	0.000	1.051	0.000	0.000	0.000	0.000	0.344	0.140
TRINITY_DN63622_c3_g4	0.000	0.000	1.320	0.000	0.000	1.435	0.000	0.000	0.000	0.000
TRINITY_DN63622_c4_g1	1.846	0.000	1.260	0.000	0.000	0.000	0.000	1.918	0.000	0.000
TRINITY_DN63622_c5_g1	0.895	0.000	0.000	1.344	0.000	0.000	0.000	0.000	0.000	0.000
TRINITY_DN636230_c0_g1	0.000	0.000	0.000	0.000	0.000	0.000	0.000	0.000	0.000	0.000
TRINITY_DN636231_c0_g1	0.000	0.000	0.000	0.000	0.000	0.000	0.000	0.000	0.000	0.000
TRINITY_DN636234_c0_g1	0.000	0.000	0.689	0.000	0.000	0.000	0.000	0.000	0.000	0.000
TRINITY_DN636235_c0_g1	0.000	0.000	0.000	0.000	0.000	0.000	0.000	0.000	0.000	0.000
TRINITY_DN636235_c1_g1	0.000	0.000	0.000	0.000	0.000	0.000	0.000	0.000	1.308	0.000
TRINITY_DN636238_c0_g1	0.000	0.000	0.000	0.000	0.000	0.000	0.000	0.000	0.000	0.736
TRINITY_DN636239_c0_g1	0.000	0.000	0.000	0.000	0.000	0.000	0.000	0.000	0.000	0.000
TRINITY_DN636239_c1_g1	0.000	0.000	0.000	0.000	0.000	0.000	0.000	0.000	0.000	0.000
TRINITY_DN636239_c3_g1	0.000	0.000	0.000	0.000	0.000	0.000	0.000	0.000	0.000	0.000
TRINITY_DN63623_c0_g1	0.488	0.518	0.483	0.000	1.069	0.000	0.000	0.000	0.000	0.000
TRINITY_DN63623_c2_g1	0.000	0.000	0.000	0.000	0.000	0.000	0.000	0.000	0.000	0.000
TRINITY_DN63623_c2_g2	0.000	0.000	0.000	0.000	0.000	0.000	1.139	0.000	0.000	0.621
TRINITY_DN63623_c3_g1	0.000	0.000	0.000	0.000	0.000	0.000	0.000	0.000	0.000	0.000
TRINITY_DN636241_c0_g1	0.000	0.000	0.000	0.000	0.000	0.000	0.000	0.000	0.000	0.000
TRINITY_DN636241_c1_g1	0.000	0.000	0.000	0.000	0.000	0.000	0.000	0.000	0.731	0.000
TRINITY_DN636244_c0_g1	0.000	12.394	2.918	6.292	3.496	6.209	2.192	0.000	4.262	3.485
TRINITY_DN636245_c0_g1	0.000	0.000	0.000	0.000	0.000	0.000	0.000	3.121	0.000	0.000
TRINITY_DN636247_c2_g1	1.656	0.000	0.000	0.000	0.000	0.000	0.000	0.000	0.000	0.677
TRINITY_DN636248_c0_g1	1.406	1.365	0.000	0.000	0.000	0.000	0.000	0.000	1.390	0.000
TRINITY_DN636249_c2_g1	0.000	0.000	0.000	0.000	0.000	0.000	0.000	0.000	0.000	0.000
TRINITY_DN63624_c10_g1	0.000	0.000	0.000	0.000	0.000	0.000	0.000	0.000	0.000	0.000
TRINITY_DN63624_c13_g1	0.000	0.000	0.000	0.000	0.000	0.000	0.000	0.000	0.000	0.000
TRINITY_DN63624_c1_g1	0.000	0.000	0.000	0.000	0.000	0.000	0.000	0.000	0.168	0.000
TRINITY_DN63624_c2_g1	0.000	0.000	0.000	0.000	0.000	0.000	0.000	0.000	0.000	0.000
TRINITY_DN63624_c3_g1	0.000	0.000	0.000	0.000	0.000	0.000	0.000	0.000	0.000	0.000
TRINITY_DN63624_c5_g1	0.000	0.000	0.000	0.000	0.000	0.000	0.000	0.000	0.000	0.630
TRINITY_DN63624_c7_g1	0.000	0.000	0.000	0.000	0.000	0.000	0.000	0.000	0.000	0.000
TRINITY_DN63624_c8_g1	0.000	0.000	0.000	0.000	0.000	0.000	0.000	0.000	0.000	0.000
TRINITY_DN636254_c0_g2	0.000	4.631	0.000	0.000	3.941	0.000	0.000	0.000	1.214	3.925
TRINITY_DN636254_c1_g1	0.000	0.000	0.000	0.000	0.000	0.000	0.000	0.000	0.000	0.000
TRINITY_DN636255_c0_g1	0.000	0.000	0.000	0.000	0.000	0.000	0.000	0.000	0.000	0.000
TRINITY_DN636255_c1_g1	0.000	0.000	0.000	0.000	0.000	0.000	0.000	0.000	0.000	0.000
TRINITY_DN636256_c0_g2	0.000	0.489	0.000	0.000	0.000	0.000	0.000	0.000	0.000	1.343
TRINITY_DN636257_c0_g1	0.000	1.441	0.000	0.000	0.000	0.000	0.000	0.000	0.000	0.321
TRINITY_DN636258_c0_g1	0.000	0.000	0.000	0.000	0.415	0.000	0.225	0.000	0.240	0.101
TRINITY_DN636259_c0_g1	0.354	0.000	0.000	0.000	0.000	0.000	0.000	0.000	0.000	0.287
TRINITY_DN63625_c0_g1	0.000	1.313	0.000	0.000	0.000	0.000	1.377	0.000	0.669	0.556
TRINITY_DN63625_c4_g1	0.000	0.000	0.000	0.000	0.000	0.000	0.000	0.000	0.000	0.000
TRINITY_DN636261_c0_g1	0.000	0.000	0.000	0.000	0.000	0.000	0.000	0.000	0.000	0.000
TRINITY_DN636263_c0_g1	0.541	0.481	1.460	0.000	0.000	0.000	2.583	0.000	0.267	0.441
TRINITY_DN636263_c3_g1	0.000	1.964	0.000	2.998	0.000	0.000	0.000	0.000	1.012	0.000
TRINITY_DN636263_c4_g1	0.000	0.000	0.000	0.000	0.000	0.000	0.000	0.000	0.000	0.000
TRINITY_DN636264_c0_g1	0.000	0.000	0.000	0.000	0.000	0.000	0.000	0.000	0.000	0.000
TRINITY_DN636268_c0_g1	0.000	0.000	0.000	0.000	0.000	1.461	0.000	4.092	0.000	0.000
TRINITY_DN636269_c0_g1	0.000	0.000	0.000	0.000	0.000	0.000	0.000	0.000	0.000	0.000
TRINITY_DN636269_c2_g1	0.000	2.375	0.000	0.000	0.000	0.000	0.000	0.000	0.000	1.011
TRINITY_DN636269_c3_g1	0.000	0.000	0.000	0.000	0.000	0.000	0.000	0.000	0.000	0.000
TRINITY_DN63626_c0_g1	0.000	2.820	0.000	0.000	0.000	0.000	0.000	0.000	0.489	0.254
TRINITY_DN63626_c0_g2	0.000	0.000	0.000	0.000	0.000	0.000	0.000	0.000	0.000	0.000
TRINITY_DN63626_c0_g4	2.979	0.000	0.000	0.000	2.452	0.000	1.456	0.000	0.366	2.134
TRINITY_DN63626_c3_g1	0.000	0.000	0.000	0.000	0.000	0.000	1.203	0.000	0.000	0.489
TRINITY_DN636271_c0_g1	1.613	0.000	0.000	0.000	0.000	0.788	1.540	2.221	1.594	1.097
TRINITY_DN636272_c0_g1	0.000	1.700	0.000	0.000	0.000	0.000	0.000	0.000	0.239	0.197
TRINITY_DN636273_c0_g1	0.000	0.000	0.000	0.000	0.000	0.000	0.000	0.000	0.000	0.000
TRINITY_DN636273_c1_g1	0.000	0.000	0.000	0.000	0.000	0.000	0.000	0.000	0.000	0.000
TRINITY_DN636275_c0_g1	0.000	0.459	0.000	0.784	2.572	0.000	0.000	0.000	0.000	0.633
TRINITY_DN636276_c0_g2	0.000	0.000	0.000	0.000	0.000	0.000	0.000	0.000	0.000	0.000
TRINITY_DN636277_c0_g1	0.298	0.000	0.400	0.000	0.000	0.000	0.273	0.000	0.000	0.606
TRINITY_DN636279_c0_g1	0.000	0.000	0.000	0.000	0.589	0.000	0.000	0.000	0.000	0.000
TRINITY_DN63627_c0_g1	0.000	0.000	0.000	0.000	0.000	0.000	0.000	0.000	0.000	0.378
TRINITY_DN63627_c0_g10	0.000	0.000	0.000	0.000	0.000	0.000	0.000	0.000	1.291	0.000
TRINITY_DN63627_c0_g2	0.000	0.000	0.000	1.043	0.000	1.639	0.000	0.000	0.000	0.284
TRINITY_DN63627_c0_g3	0.000	0.865	0.000	0.000	0.000	1.069	0.000	0.000	0.000	0.000
TRINITY_DN63627_c0_g4	0.000	3.613	0.000	0.000	0.000	0.000	0.000	0.000	0.000	0.393
TRINITY_DN63627_c0_g5	0.000	0.000	0.000	0.000	0.000	0.000	0.000	0.000	0.000	0.000
TRINITY_DN63627_c0_g6	0.304	0.000	0.000	0.000	0.000	0.000	0.000	0.000	0.000	0.412
TRINITY_DN63627_c0_g9	0.000	0.000	0.000	0.000	0.000	0.000	0.000	0.000	0.736	0.000
TRINITY_DN63627_c1_g1	0.000	0.000	0.000	0.000	0.000	0.000	0.000	0.000	0.000	0.000
TRINITY_DN63627_c1_g3	0.000	0.000	0.000	0.000	0.000	0.000	1.342	0.000	0.000	0.000
TRINITY_DN63627_c1_g4	0.000	0.000	0.000	0.000	0.000	0.000	0.000	0.000	0.000	0.000
TRINITY_DN63627_c2_g1	0.000	0.000	0.000	0.000	0.000	0.000	0.000	0.000	0.000	0.000
TRINITY_DN63627_c4_g1	0.000	0.000	0.000	0.000	0.000	0.000	0.000	0.000	0.573	0.477
TRINITY_DN636280_c0_g1	0.000	0.605	0.000	0.000	0.000	0.000	0.000	0.000	0.507	0.000
TRINITY_DN636282_c0_g1	0.000	0.000	0.000	0.000	0.000	0.000	0.188	0.000	0.106	0.170
TRINITY_DN636283_c0_g1	0.000	0.000	0.000	0.000	0.000	0.000	0.000	0.000	0.570	0.474
TRINITY_DN636287_c0_g1	0.000	0.000	0.000	0.000	0.000	0.000	0.000	0.000	0.361	0.000
TRINITY_DN636287_c0_g2	1.740	0.000	0.000	0.000	2.844	0.000	0.000	0.000	0.000	0.000
TRINITY_DN636288_c0_g1	0.000	1.131	0.000	0.000	0.000	0.000	0.000	0.000	0.583	0.000
TRINITY_DN636289_c0_g1	0.000	0.000	0.000	0.000	0.000	0.000	0.000	0.000	0.000	0.000
TRINITY_DN63628_c0_g1	5.486	2.906	0.000	4.452	2.143	3.232	1.542	1.700	1.435	4.308
TRINITY_DN63628_c5_g1	0.000	0.881	0.350	0.000	0.000	0.000	0.237	0.000	0.393	0.142
TRINITY_DN636291_c0_g1	0.214	0.180	0.000	0.000	0.000	0.000	0.193	0.000	0.000	0.000
TRINITY_DN636292_c0_g1	0.450	0.787	0.000	0.000	0.000	0.000	0.000	0.000	0.223	0.366
TRINITY_DN636293_c3_g1	1.253	2.481	3.434	6.007	2.060	0.000	0.000	0.000	0.639	0.000
TRINITY_DN636293_c4_g1	3.467	0.000	40.384	16.472	0.000	0.000	0.000	2.071	2.173	0.000
TRINITY_DN636295_c0_g1	0.000	0.000	0.000	0.000	0.000	0.000	0.000	0.000	0.392	0.327
TRINITY_DN636296_c0_g1	0.000	0.000	0.000	0.000	0.000	0.000	0.000	0.000	0.442	0.740
TRINITY_DN636299_c0_g1	0.000	0.000	0.000	0.000	0.000	0.000	0.000	0.000	0.000	0.000
TRINITY_DN63629_c2_g1	0.000	0.000	0.000	0.000	0.000	0.000	0.000	0.000	0.305	0.253
TRINITY_DN63629_c3_g1	0.000	0.000	0.000	0.000	0.000	0.000	0.000	0.000	2.272	0.000
TRINITY_DN63629_c4_g1	0.000	0.000	0.000	1.933	3.488	0.000	2.635	0.000	1.284	2.663
TRINITY_DN63629_c5_g1	0.000	0.000	0.000	0.000	0.000	0.000	0.000	0.000	0.000	0.000
TRINITY_DN63629_c6_g1	0.000	0.000	0.000	0.000	0.000	0.000	0.000	0.000	0.000	0.000
TRINITY_DN63629_c7_g1	0.814	0.000	0.000	0.000	0.000	6.893	0.000	0.000	0.000	0.000
TRINITY_DN6362_c0_g1	0.000	0.000	0.000	0.000	2.726	0.000	0.000	0.000	0.000	0.000
TRINITY_DN6362_c0_g2	3.439	1.931	1.995	0.703	1.534	0.000	0.828	1.874	2.196	1.026
TRINITY_DN6362_c3_g1	0.000	0.000	0.000	2.109	0.000	0.000	0.000	0.000	0.000	0.000
TRINITY_DN636300_c0_g1	0.000	0.000	0.000	0.000	0.000	0.000	0.000	0.000	0.000	0.000
TRINITY_DN636300_c1_g1	0.000	0.000	0.000	0.000	0.000	0.000	0.000	0.000	0.000	0.495
TRINITY_DN636300_c2_g1	0.000	0.000	0.000	0.000	0.000	0.000	0.000	0.000	0.000	0.000
TRINITY_DN636300_c5_g1	0.000	0.000	0.000	0.000	0.000	0.000	0.000	0.000	0.000	0.000
TRINITY_DN636301_c1_g1	2.364	0.000	0.000	0.000	0.000	0.000	0.000	0.000	0.000	0.958
TRINITY_DN636304_c0_g1	0.000	0.000	0.000	0.000	0.000	0.000	0.000	0.000	0.000	0.000
TRINITY_DN636305_c0_g1	0.000	0.000	0.000	0.000	0.000	0.000	0.000	0.000	1.168	0.000
TRINITY_DN636305_c0_g2	0.000	0.000	0.000	0.000	0.000	0.000	0.000	0.000	0.000	0.552
TRINITY_DN636306_c0_g1	0.000	0.000	0.000	0.000	0.000	0.000	0.000	0.000	0.000	0.000
TRINITY_DN636307_c0_g1	0.000	0.000	0.000	0.000	0.000	0.000	1.508	0.000	0.000	2.427
TRINITY_DN636308_c0_g1	0.000	2.294	3.287	0.000	3.907	0.000	0.000	0.000	2.407	0.000
TRINITY_DN63630_c0_g1	0.000	1.494	2.105	0.000	0.000	0.000	0.000	4.932	0.000	0.285
TRINITY_DN63630_c4_g1	0.000	0.000	1.515	0.000	0.000	0.000	0.000	0.000	0.000	0.455
TRINITY_DN63630_c5_g1	0.000	0.000	0.000	0.000	0.000	0.000	0.000	0.000	0.000	0.000
TRINITY_DN636310_c0_g1	0.327	0.000	0.000	0.000	0.000	0.000	0.301	0.000	0.000	0.266
TRINITY_DN636311_c0_g1	0.000	0.000	0.000	0.000	0.000	0.000	0.000	0.000	0.000	0.000
TRINITY_DN636313_c0_g1	0.000	0.000	0.000	0.000	0.000	0.000	0.000	0.000	4.791	0.000
TRINITY_DN636314_c0_g1	0.000	0.000	0.000	0.000	0.000	0.000	0.000	0.000	0.000	0.000
TRINITY_DN636315_c0_g1	0.000	0.000	0.000	0.000	0.000	0.000	0.000	0.000	0.000	0.000
TRINITY_DN636317_c0_g1	0.000	0.000	0.000	0.000	0.000	0.000	0.000	0.000	0.000	0.000
TRINITY_DN636318_c0_g1	0.000	0.000	0.145	0.333	0.000	0.000	0.095	0.000	0.110	0.088
TRINITY_DN63631_c0_g1	0.000	1.504	0.000	0.000	0.000	0.000	0.000	0.000	1.535	0.000
TRINITY_DN63631_c1_g2	0.000	0.000	0.000	0.000	0.000	0.000	0.000	0.000	0.000	0.885
TRINITY_DN63631_c1_g3	2.345	0.526	0.000	0.467	0.970	0.000	0.000	0.000	0.868	0.000
TRINITY_DN63631_c2_g1	0.000	0.000	0.000	0.000	0.000	0.000	0.986	0.000	0.000	0.000
TRINITY_DN63631_c3_g1	0.000	0.000	0.000	1.304	0.000	0.000	0.000	0.000	0.000	0.100
TRINITY_DN636321_c1_g1	0.000	0.000	0.000	0.000	0.000	0.000	0.000	0.000	0.000	0.292
TRINITY_DN636325_c0_g1	0.000	0.612	0.913	1.014	1.113	0.000	0.000	0.000	0.332	0.000
TRINITY_DN636327_c0_g1	0.000	0.000	0.000	0.000	0.000	0.000	0.000	0.000	0.000	0.000
TRINITY_DN63632_c0_g1	0.000	3.299	0.000	0.242	0.356	0.950	0.628	0.000	0.080	0.869
TRINITY_DN63632_c1_g1	0.000	0.000	0.000	0.000	0.955	0.000	0.000	1.195	0.000	0.406
TRINITY_DN636330_c0_g1	0.000	0.000	0.000	0.000	0.000	0.000	0.000	0.000	0.000	0.951
TRINITY_DN636330_c1_g1	0.000	0.000	0.000	1.113	2.443	1.093	0.000	0.000	0.255	0.000
TRINITY_DN636330_c2_g1	0.000	0.000	0.000	0.000	0.000	0.000	0.000	0.000	0.000	0.000
TRINITY_DN636330_c3_g1	0.111	0.275	0.000	0.000	0.745	0.000	0.392	0.000	0.226	0.090
TRINITY_DN636330_c4_g1	0.000	0.000	0.000	0.000	0.000	0.000	0.000	0.000	0.000	0.000
TRINITY_DN636330_c6_g1	0.000	0.000	0.000	0.000	0.000	0.000	0.000	0.000	0.000	0.000
TRINITY_DN636330_c7_g1	1.414	1.374	0.000	0.000	0.000	0.000	0.000	0.000	2.098	1.740
TRINITY_DN636331_c0_g1	0.000	0.000	0.000	0.000	0.000	0.000	0.000	0.000	0.000	0.157
TRINITY_DN636332_c0_g1	0.436	1.140	0.000	0.000	0.722	0.000	0.410	0.897	0.000	0.355
TRINITY_DN636332_c1_g1	0.000	0.648	0.000	0.000	0.000	0.000	0.232	0.522	0.000	0.416
TRINITY_DN636335_c0_g1	0.544	0.000	0.000	0.822	0.900	0.000	1.040	0.000	0.000	0.000
TRINITY_DN636336_c0_g1	0.000	0.000	0.000	0.000	0.000	0.000	0.000	0.000	0.000	0.388
TRINITY_DN636336_c1_g1	0.000	0.000	0.000	1.587	0.000	0.000	0.000	0.000	0.000	2.605
TRINITY_DN636339_c0_g1	0.000	2.355	3.380	3.611	0.000	0.000	0.000	4.890	0.000	0.380
TRINITY_DN636339_c1_g1	0.000	0.000	0.000	0.000	0.000	1.618	0.000	0.000	0.000	1.619
TRINITY_DN63633_c0_g1	0.000	0.000	0.000	12.069	0.000	0.000	0.000	0.000	0.000	0.000
TRINITY_DN63633_c0_g2	0.000	0.000	0.000	0.000	0.000	0.000	0.000	0.000	0.000	0.000
TRINITY_DN636341_c0_g1	1.373	0.000	0.000	0.000	0.000	0.000	0.000	0.000	0.000	0.186
TRINITY_DN63634_c0_g2	0.000	0.000	0.000	0.000	0.000	0.000	0.000	0.000	0.000	0.000
TRINITY_DN63634_c1_g1	1.441	0.000	0.000	4.270	0.000	9.959	0.000	18.285	2.291	0.000
TRINITY_DN63634_c1_g2	0.000	0.936	0.785	0.677	0.215	0.000	0.749	0.596	0.418	0.596
TRINITY_DN63634_c3_g1	0.000	0.000	0.000	0.000	0.000	0.000	0.000	0.000	0.000	0.000
TRINITY_DN636350_c0_g1	0.000	0.000	0.000	0.000	0.662	0.000	0.373	0.000	0.198	0.000
TRINITY_DN636352_c0_g1	0.000	0.000	0.000	0.000	0.000	0.182	0.000	0.000	0.000	0.000
TRINITY_DN636353_c0_g1	0.000	0.000	0.000	0.000	0.000	0.000	0.000	0.000	0.000	0.000
TRINITY_DN636355_c0_g1	0.000	0.000	0.000	0.000	0.000	0.000	0.000	0.000	0.000	0.000
TRINITY_DN636356_c0_g1	0.000	0.000	0.000	0.000	0.000	0.000	0.000	0.000	0.000	0.000
TRINITY_DN636357_c0_g1	0.000	0.000	0.000	0.000	0.000	0.000	0.000	0.000	0.573	0.000
TRINITY_DN636358_c0_g1	1.154	0.000	0.000	0.000	0.000	0.000	0.000	0.000	0.000	0.474
TRINITY_DN63635_c0_g1	0.000	0.000	0.000	0.000	0.000	1.455	0.000	0.000	0.000	0.000
TRINITY_DN63635_c0_g2	0.000	0.718	0.000	0.000	0.000	0.000	0.651	0.000	0.383	0.639
TRINITY_DN63635_c1_g1	0.000	0.000	0.000	0.000	0.000	0.000	0.000	0.000	0.000	0.761
TRINITY_DN63635_c2_g1	0.000	0.000	0.000	0.000	0.000	0.000	0.000	0.000	0.000	0.000
TRINITY_DN63635_c3_g1	0.000	1.904	0.000	0.000	0.000	2.869	0.000	0.000	0.979	0.804
TRINITY_DN636360_c0_g1	0.000	0.728	0.000	0.000	0.000	0.000	0.000	0.000	0.416	0.000
TRINITY_DN636360_c1_g1	0.000	0.000	0.000	0.000	0.000	0.000	0.000	0.000	0.000	0.000
TRINITY_DN636361_c0_g1	1.389	0.000	0.000	0.000	2.277	0.000	0.000	0.000	0.686	0.569
TRINITY_DN636362_c1_g1	0.000	0.000	0.000	0.000	0.000	2.098	1.451	0.000	0.000	0.000
TRINITY_DN636364_c0_g1	0.000	0.000	0.000	0.000	0.000	0.000	0.000	0.000	0.000	0.975
TRINITY_DN636365_c0_g1	0.000	0.000	0.000	0.000	0.000	0.000	0.000	0.000	0.000	0.338
TRINITY_DN636366_c0_g1	0.000	1.718	0.000	5.231	2.887	0.000	0.000	0.000	1.760	0.000
TRINITY_DN636367_c0_g1	0.000	0.000	0.000	0.000	0.000	0.000	0.000	0.000	0.000	0.000
TRINITY_DN636368_c0_g1	0.000	0.186	0.000	0.462	0.000	0.000	0.133	0.000	0.076	0.603
TRINITY_DN636369_c0_g1	2.223	0.000	0.000	0.000	0.000	0.000	0.000	0.000	0.000	0.000
TRINITY_DN63636_c0_g1	0.000	0.000	0.000	0.000	0.000	0.000	0.000	0.000	0.000	1.294
TRINITY_DN63636_c0_g2	0.000	0.000	0.000	0.000	0.000	0.000	0.000	0.000	0.000	0.000
TRINITY_DN63636_c0_g3	0.000	2.236	0.000	0.000	0.000	0.000	0.000	0.000	0.000	0.000
TRINITY_DN63636_c3_g1	0.000	0.000	0.000	0.000	2.377	0.000	0.000	0.000	0.000	0.000
TRINITY_DN636370_c0_g1	0.000	0.817	2.509	0.706	0.000	0.000	0.699	0.000	0.383	1.263
TRINITY_DN636370_c1_g1	0.000	0.000	0.000	0.000	0.000	0.000	0.000	0.000	0.000	0.000
TRINITY_DN636370_c2_g1	0.000	0.000	0.000	0.000	0.000	0.000	0.000	0.000	0.000	0.000
TRINITY_DN636371_c0_g1	0.000	0.000	0.000	0.000	0.000	0.000	0.000	0.000	0.000	0.000
TRINITY_DN636373_c0_g1	0.000	0.000	0.000	0.000	0.000	0.000	0.000	0.000	0.000	0.711
TRINITY_DN636373_c1_g1	1.489	0.000	0.000	0.000	0.000	0.000	0.000	0.000	0.736	0.000
TRINITY_DN636373_c1_g2	0.000	0.000	0.000	0.000	0.000	0.000	0.000	0.000	0.000	0.000
TRINITY_DN636373_c2_g1	0.000	0.000	0.000	0.000	0.000	0.000	0.000	0.000	0.000	0.000
TRINITY_DN636373_c3_g1	0.000	0.000	0.000	0.000	0.000	0.000	6.071	0.000	0.000	0.000
TRINITY_DN636373_c4_g1	2.749	2.578	0.000	0.000	0.000	0.000	0.000	0.000	1.379	0.000
TRINITY_DN636373_c5_g1	0.000	0.000	0.000	0.000	0.000	0.000	1.742	0.000	0.000	0.000
TRINITY_DN636373_c7_g1	0.000	0.000	0.000	0.000	0.000	0.000	0.000	0.000	0.000	0.000
TRINITY_DN636377_c0_g1	0.000	0.000	0.000	0.000	0.000	0.000	0.000	0.000	0.000	0.000
TRINITY_DN636378_c0_g1	0.000	0.000	0.000	0.000	0.000	0.000	0.000	0.000	0.000	0.000
TRINITY_DN63637_c0_g1	0.000	0.000	0.000	0.000	2.249	0.000	0.000	0.000	0.000	0.000
TRINITY_DN63637_c0_g2	0.000	1.009	0.000	0.000	0.000	0.000	0.000	2.193	1.565	0.000
TRINITY_DN63637_c0_g3	0.000	0.000	0.000	0.000	0.437	0.381	0.475	0.000	0.263	0.000
TRINITY_DN63637_c2_g1	0.000	0.000	3.409	0.000	0.000	0.000	2.540	0.000	0.000	0.000
TRINITY_DN63637_c2_g2	0.000	0.000	0.000	0.000	2.788	0.000	0.000	0.000	0.000	0.000
TRINITY_DN63637_c3_g1	0.000	0.000	0.000	0.000	0.000	0.000	0.000	0.000	0.000	0.000
TRINITY_DN63637_c4_g1	0.000	0.000	0.000	0.000	0.000	0.000	0.000	0.000	0.000	0.000
TRINITY_DN63637_c5_g1	3.182	1.545	0.000	0.000	2.602	2.337	6.503	3.222	0.789	2.606
TRINITY_DN63637_c9_g1	3.454	5.047	0.000	0.000	2.828	2.529	5.298	3.503	3.441	5.644
TRINITY_DN636382_c0_g2	0.000	0.000	0.000	0.000	4.193	3.736	0.000	0.000	1.296	0.000
TRINITY_DN636383_c0_g1	0.000	0.190	0.000	0.000	0.000	0.000	0.000	0.000	0.000	0.000
TRINITY_DN636388_c0_g1	0.000	0.740	0.000	1.202	0.000	0.000	0.000	0.000	0.000	0.986
TRINITY_DN636389_c0_g1	0.000	0.279	0.000	0.000	0.000	0.000	0.686	0.000	0.552	0.449
TRINITY_DN636389_c0_g2	1.487	0.346	2.055	2.769	0.345	1.448	0.000	0.000	1.123	1.228
TRINITY_DN636392_c0_g1	0.000	1.302	0.000	0.000	0.000	0.000	0.000	0.000	0.000	0.000
TRINITY_DN636394_c0_g1	0.000	0.000	1.056	0.000	0.000	0.000	0.000	0.000	0.000	0.000
TRINITY_DN636396_c0_g1	0.000	0.000	0.000	0.000	0.000	0.000	2.344	0.000	0.000	0.000
TRINITY_DN636397_c0_g1	0.000	0.000	0.000	0.000	0.000	0.000	0.000	0.000	0.000	0.000
TRINITY_DN636398_c0_g1	0.000	0.000	0.000	0.000	0.000	0.000	0.000	0.000	0.000	1.571
TRINITY_DN636399_c0_g1	0.000	0.000	0.000	0.000	0.000	0.000	0.000	0.000	0.000	0.000
TRINITY_DN636399_c1_g1	0.000	0.000	0.000	0.000	0.000	0.000	0.000	0.000	0.000	0.000
TRINITY_DN63639_c0_g1	0.000	0.000	1.530	0.000	0.000	1.660	1.128	0.000	1.315	0.596
TRINITY_DN63639_c0_g2	2.642	3.838	0.000	2.320	4.275	0.000	0.000	0.000	2.136	2.428
TRINITY_DN63639_c0_g3	0.000	0.000	0.000	0.000	0.000	0.000	0.000	0.000	0.000	0.762
TRINITY_DN63639_c2_g1	2.203	0.000	0.000	0.000	0.000	0.000	0.000	0.000	0.000	0.000
TRINITY_DN63639_c4_g1	0.000	0.000	0.000	0.000	0.000	0.000	0.000	0.000	0.000	0.000
TRINITY_DN6363_c0_g1	1.986	0.000	0.000	0.000	0.000	1.409	1.623	0.000	0.898	0.000
TRINITY_DN6363_c0_g2	22.981	34.643	33.491	33.633	23.153	35.576	34.282	29.269	39.056	19.007
TRINITY_DN636400_c0_g1	0.000	0.000	0.000	0.000	0.000	0.937	0.000	0.000	0.000	0.000
TRINITY_DN636401_c0_g1	0.000	0.000	0.000	0.000	0.000	0.000	0.000	0.000	0.000	0.000
TRINITY_DN636402_c0_g1	0.000	0.000	0.000	13.681	0.000	0.000	0.000	0.000	0.000	0.000
TRINITY_DN636405_c0_g1	0.000	0.877	0.000	2.795	0.000	0.000	0.928	0.000	0.000	0.000
TRINITY_DN636406_c0_g1	0.000	0.000	0.000	0.000	2.071	0.000	0.000	0.000	0.000	0.519
TRINITY_DN636408_c0_g1	2.280	2.186	0.000	0.000	0.000	0.000	0.000	0.000	0.000	0.000
TRINITY_DN636409_c0_g1	0.000	0.000	0.000	0.000	0.000	0.000	0.000	0.000	0.000	0.000
TRINITY_DN63640_c0_g1	0.776	0.000	0.000	0.000	0.000	0.000	0.000	0.000	0.000	0.556
TRINITY_DN63640_c0_g2	0.000	0.000	0.000	0.000	0.000	0.000	0.000	0.000	0.000	0.000
TRINITY_DN63640_c1_g1	0.000	0.000	0.000	0.000	1.754	0.000	0.000	0.000	0.000	0.877
TRINITY_DN636410_c1_g1	0.000	0.000	0.000	0.000	0.000	0.625	0.000	0.000	0.000	0.348
TRINITY_DN636410_c2_g1	0.000	0.000	0.000	0.000	0.000	0.000	0.000	0.000	0.599	0.000
TRINITY_DN636414_c0_g1	0.000	0.000	0.000	0.000	0.000	0.000	0.000	0.000	0.000	0.000
TRINITY_DN636416_c0_g1	0.000	0.000	0.000	0.000	0.000	0.000	0.000	0.000	0.000	0.000
TRINITY_DN636417_c0_g1	0.000	0.000	0.000	0.000	0.000	0.000	0.000	0.000	0.000	0.000
TRINITY_DN636418_c0_g1	0.000	1.545	0.000	0.000	0.000	0.000	0.000	0.000	0.000	0.000
TRINITY_DN636418_c1_g1	0.000	0.000	0.000	0.000	0.000	0.000	0.000	0.000	0.000	1.016
TRINITY_DN636420_c0_g1	3.582	0.000	0.000	0.000	0.000	0.000	0.000	0.000	0.894	0.000
TRINITY_DN636421_c0_g1	0.000	0.000	0.000	0.000	0.000	0.000	0.000	0.000	0.000	0.000
TRINITY_DN636422_c0_g1	0.000	0.000	0.000	0.000	0.000	0.000	0.000	0.000	0.000	0.000
TRINITY_DN636422_c1_g1	0.000	0.000	0.000	0.000	0.000	0.000	0.000	0.000	0.000	0.000
TRINITY_DN636423_c1_g1	0.000	0.000	0.000	0.000	0.000	0.000	0.000	0.000	0.000	0.000
TRINITY_DN636424_c0_g1	0.000	0.000	0.000	0.000	0.000	0.000	0.000	0.000	0.000	0.000
TRINITY_DN636426_c0_g1	0.000	0.000	0.000	0.000	0.000	0.000	0.000	0.000	0.000	0.000
TRINITY_DN636427_c1_g1	0.000	0.000	0.000	0.000	0.000	0.000	0.000	0.000	0.000	0.000
TRINITY_DN636427_c4_g1	1.380	0.000	0.000	0.000	0.000	0.000	0.000	5.644	0.000	0.000
TRINITY_DN636427_c5_g1	0.000	0.000	0.000	0.000	0.000	3.380	0.000	0.000	0.000	0.000
TRINITY_DN636429_c0_g1	0.000	0.000	0.000	0.000	0.000	0.000	0.000	0.000	0.000	0.000
TRINITY_DN636429_c0_g2	0.000	0.000	0.000	0.000	0.000	0.000	0.000	0.000	0.576	0.000
TRINITY_DN63642_c0_g1	9.754	7.049	3.466	4.077	0.000	11.560	2.857	5.310	2.672	2.035
TRINITY_DN63642_c0_g2	0.000	0.000	2.862	0.000	0.000	0.000	0.000	0.000	1.038	1.153
TRINITY_DN63642_c0_g3	0.000	0.000	1.720	5.383	3.978	3.891	9.772	2.617	4.464	5.605
TRINITY_DN63642_c1_g1	0.000	0.000	0.000	0.000	1.140	1.017	0.000	0.000	0.000	0.283
TRINITY_DN63642_c2_g1	0.000	0.000	0.000	0.000	0.000	0.000	0.000	0.000	0.356	0.000
TRINITY_DN63642_c4_g1	0.000	0.000	0.000	2.061	2.277	0.000	0.000	0.000	0.000	1.138
TRINITY_DN636430_c0_g1	0.000	0.000	0.000	0.000	0.000	0.000	0.000	0.000	0.000	0.000
TRINITY_DN636431_c1_g1	1.027	0.000	0.000	0.000	1.688	0.000	0.000	0.000	0.000	0.000
TRINITY_DN636431_c2_g1	2.203	0.000	0.000	0.000	0.000	0.000	0.000	0.000	0.000	0.000
TRINITY_DN636435_c0_g1	0.000	0.000	0.000	0.000	0.000	0.000	0.000	0.000	0.000	1.040
TRINITY_DN636436_c0_g1	0.000	0.000	0.000	0.000	0.000	0.000	0.000	0.000	1.348	1.089
TRINITY_DN636436_c0_g2	0.000	0.000	0.000	0.000	0.000	0.000	0.000	0.000	0.000	1.790
TRINITY_DN636436_c2_g1	0.227	0.190	0.000	0.000	0.378	0.000	0.612	0.000	0.000	0.225
TRINITY_DN636437_c0_g1	0.000	0.000	0.000	0.000	0.000	0.000	0.000	0.000	1.308	1.059
TRINITY_DN636439_c0_g2	0.000	0.000	0.000	0.000	0.000	0.000	0.000	0.000	0.000	0.000
TRINITY_DN63643_c0_g1	0.000	0.000	0.000	0.000	0.000	0.000	0.000	0.000	0.000	0.000
TRINITY_DN63643_c0_g3	1.737	0.000	0.000	1.303	0.000	0.000	0.000	1.666	0.427	0.000
TRINITY_DN63643_c0_g4	0.000	0.000	0.000	0.000	0.000	0.000	0.000	0.000	0.000	0.603
TRINITY_DN63643_c0_g5	0.000	0.000	0.000	0.000	0.000	0.000	0.000	0.000	0.000	0.000
TRINITY_DN63643_c0_g6	0.000	1.890	0.000	0.000	1.642	0.000	0.998	0.000	0.983	2.049
TRINITY_DN63643_c0_g7	0.000	0.000	0.000	0.000	0.000	0.000	1.931	0.000	0.000	0.271
TRINITY_DN63643_c1_g1	0.000	6.306	0.000	9.872	0.000	0.000	0.000	4.342	4.651	0.000
TRINITY_DN636443_c0_g1	0.000	0.000	0.000	0.000	0.000	0.000	0.000	0.000	0.000	0.822
TRINITY_DN636445_c0_g1	1.613	0.000	2.205	0.000	0.000	0.000	0.000	0.000	0.000	0.000
TRINITY_DN636446_c0_g1	0.000	0.000	0.000	0.000	0.000	0.000	0.000	0.000	0.000	0.000
TRINITY_DN636446_c0_g2	0.000	0.000	0.000	0.000	0.000	0.000	0.000	0.000	0.000	0.000
TRINITY_DN636447_c0_g1	0.000	0.000	0.000	0.000	0.000	0.000	0.000	0.000	0.000	1.804
TRINITY_DN636448_c0_g1	0.000	1.972	0.000	0.000	0.000	0.000	0.000	0.000	0.512	0.000
TRINITY_DN636449_c0_g1	0.000	0.000	0.000	0.000	0.000	0.000	0.000	0.000	0.201	0.000
TRINITY_DN636450_c0_g1	0.000	0.000	0.000	0.000	0.000	0.000	0.000	0.000	0.000	0.000
TRINITY_DN636450_c1_g1	0.000	0.000	0.000	0.000	0.000	0.000	0.000	0.000	0.000	0.000
TRINITY_DN636451_c0_g1	0.000	0.000	1.226	0.000	1.367	0.000	0.000	0.000	0.000	0.000
TRINITY_DN636451_c1_g1	0.000	0.000	0.000	0.000	0.000	0.000	0.000	0.000	0.000	1.868
TRINITY_DN636455_c0_g1	0.000	0.000	0.000	0.000	0.000	0.000	0.000	0.000	0.000	0.000
TRINITY_DN636456_c0_g1	2.527	0.000	0.000	0.000	0.000	0.000	0.000	0.000	0.000	0.000
TRINITY_DN636456_c1_g1	1.003	0.000	0.000	0.000	0.000	4.462	0.000	0.000	0.000	0.000
TRINITY_DN636456_c2_g1	0.000	0.000	0.000	0.000	0.000	0.000	0.000	0.000	4.045	2.026
TRINITY_DN636456_c4_g1	0.000	0.000	0.000	0.000	0.000	0.000	0.000	0.000	0.000	0.000
TRINITY_DN636456_c6_g1	1.892	0.000	0.000	0.000	0.000	0.000	0.000	0.000	0.000	0.000
TRINITY_DN636457_c0_g1	0.000	0.000	0.000	0.000	0.000	0.000	0.000	0.000	0.000	0.000
TRINITY_DN636458_c0_g1	0.000	0.000	0.000	0.000	0.000	0.000	5.084	0.000	0.207	0.348
TRINITY_DN636458_c1_g1	0.000	0.000	0.000	0.000	0.000	3.836	0.000	0.000	0.000	0.000
TRINITY_DN636459_c0_g1	0.000	0.600	0.000	0.000	0.000	0.000	0.000	2.746	0.326	0.000
TRINITY_DN63645_c0_g1	0.000	0.000	0.000	0.000	0.000	0.000	0.000	0.000	0.000	0.000
TRINITY_DN63645_c0_g2	0.000	0.000	0.000	0.000	0.000	0.000	0.000	0.000	0.000	0.503
TRINITY_DN63645_c1_g1	0.000	0.000	0.000	2.174	0.000	0.000	0.000	0.000	0.000	0.000
TRINITY_DN636460_c0_g2	0.512	0.000	0.691	0.000	0.000	0.000	0.000	0.000	0.000	0.209
TRINITY_DN636461_c0_g1	0.000	0.000	0.000	0.000	0.000	0.000	0.000	0.000	0.000	0.000
TRINITY_DN636461_c1_g1	0.000	0.000	0.000	0.000	0.000	0.000	0.000	3.893	0.000	0.000
TRINITY_DN636462_c0_g1	0.000	0.000	0.000	0.000	0.000	0.000	2.306	0.000	0.000	0.000
TRINITY_DN636463_c0_g1	0.000	0.000	1.465	0.000	0.000	0.000	0.000	0.000	0.268	0.000
TRINITY_DN636463_c0_g2	0.000	0.193	0.000	0.000	0.383	0.000	0.000	0.000	0.000	0.280
TRINITY_DN636463_c1_g1	0.000	0.000	0.000	0.000	0.000	0.000	0.000	0.000	0.000	3.145
TRINITY_DN636463_c2_g1	0.000	0.000	0.000	0.000	0.000	0.000	0.000	0.000	0.000	0.000
TRINITY_DN636463_c3_g1	0.000	0.000	2.296	0.000	0.000	0.000	0.000	0.000	2.397	2.224
TRINITY_DN636463_c6_g1	0.000	0.000	0.000	0.000	0.000	0.000	0.000	0.000	0.921	0.000
TRINITY_DN636464_c1_g1	0.000	0.000	0.000	0.000	0.000	0.000	0.000	0.000	0.000	0.000
TRINITY_DN636467_c0_g1	1.440	0.000	0.000	0.000	0.000	0.000	0.000	0.000	0.000	0.295
TRINITY_DN636468_c0_g1	0.000	0.000	0.000	0.000	0.000	0.000	0.000	0.000	0.000	0.000
TRINITY_DN63646_c0_g1	0.000	0.000	3.320	0.000	3.941	0.000	0.000	0.000	0.000	0.000
TRINITY_DN63646_c10_g1	0.000	0.000	0.000	0.000	0.000	0.000	0.000	0.000	0.000	0.000
TRINITY_DN63646_c1_g1	0.000	0.000	1.938	0.000	0.000	0.000	0.000	0.000	0.699	0.000
TRINITY_DN63646_c1_g2	0.000	0.000	0.000	0.000	0.000	0.000	0.000	0.000	0.000	0.000
TRINITY_DN63646_c2_g2	0.000	0.000	0.000	0.000	0.000	0.000	0.000	0.000	0.583	0.485
TRINITY_DN63646_c2_g3	0.000	0.000	0.000	0.000	0.000	0.000	0.000	0.000	0.000	1.834
TRINITY_DN63646_c3_g1	0.000	0.000	0.000	0.000	0.000	0.000	0.000	0.000	0.000	0.000
TRINITY_DN636470_c1_g1	0.000	0.000	0.000	0.000	0.000	0.000	0.000	0.000	0.000	0.000
TRINITY_DN636472_c0_g1	0.000	0.000	0.000	0.000	0.000	0.000	0.000	0.000	0.456	1.040
TRINITY_DN636472_c1_g1	0.000	0.000	0.000	0.000	0.000	0.000	0.988	0.000	0.000	0.000
TRINITY_DN636473_c0_g1	0.000	0.000	0.000	0.000	0.000	0.000	0.000	0.000	0.000	0.000
TRINITY_DN636474_c0_g1	0.000	0.000	0.000	0.000	0.000	0.000	0.000	0.000	0.000	0.000
TRINITY_DN636479_c0_g1	0.000	0.000	0.000	0.000	0.000	0.000	0.000	0.000	0.000	0.000
TRINITY_DN63647_c0_g1	0.139	0.000	0.186	0.427	0.696	0.202	0.000	0.282	0.287	0.159
TRINITY_DN63647_c0_g2	0.101	0.000	0.000	0.000	0.000	0.588	0.000	0.000	0.768	0.000
TRINITY_DN63647_c1_g1	0.000	4.824	0.000	0.000	0.000	0.000	0.000	0.000	0.000	2.059
TRINITY_DN63647_c1_g2	4.405	0.000	0.000	0.000	0.000	0.000	0.000	0.000	1.093	1.788
TRINITY_DN63647_c2_g1	0.000	0.000	0.000	0.000	0.000	0.000	0.000	0.000	0.943	1.547
TRINITY_DN63647_c2_g2	0.000	0.000	0.000	0.000	0.000	0.000	0.000	0.000	0.000	0.000
TRINITY_DN63647_c2_g3	1.585	0.000	0.000	0.000	0.000	0.000	1.612	0.000	0.000	2.595
TRINITY_DN63647_c4_g1	0.000	0.000	0.000	0.000	0.000	0.000	0.000	0.000	0.000	0.000
TRINITY_DN636481_c0_g1	0.000	0.000	0.000	0.000	0.000	0.000	2.540	0.000	0.000	0.000
TRINITY_DN636484_c0_g1	0.000	0.000	0.000	0.000	0.000	0.000	0.000	0.000	0.000	0.000
TRINITY_DN636485_c0_g1	0.000	0.000	0.000	0.000	0.495	0.000	0.000	0.000	0.000	0.121
TRINITY_DN636485_c0_g2	0.000	0.000	0.000	0.000	0.000	0.000	0.000	0.000	0.000	0.768
TRINITY_DN636485_c1_g1	0.000	0.000	0.000	0.000	0.000	0.000	0.000	0.000	0.000	0.000
TRINITY_DN636485_c2_g1	0.915	0.000	1.249	0.000	0.000	0.000	0.000	1.902	0.000	0.000
TRINITY_DN636486_c0_g1	0.000	0.000	0.000	3.477	0.000	0.000	0.000	0.000	0.000	0.000
TRINITY_DN636488_c0_g1	1.239	0.000	0.000	0.000	0.000	0.000	0.000	0.000	0.000	0.509
TRINITY_DN636489_c0_g1	0.000	0.000	0.000	0.000	0.000	0.000	0.000	0.000	0.000	0.000
TRINITY_DN636489_c0_g2	0.000	0.000	0.000	0.000	0.000	0.000	0.000	0.000	0.000	0.000
TRINITY_DN63648_c0_g1	5.631	0.000	1.313	0.000	1.582	2.641	2.284	2.261	0.900	4.081
TRINITY_DN63648_c0_g2	1.251	0.000	0.847	3.771	0.000	2.754	0.000	1.297	0.924	1.790
TRINITY_DN63648_c0_g3	0.000	0.000	0.000	0.000	0.000	0.000	0.000	0.000	0.000	0.000
TRINITY_DN63648_c0_g5	0.000	0.000	0.000	0.000	0.000	0.000	0.000	0.000	0.000	0.000
TRINITY_DN63648_c1_g1	2.126	2.047	0.000	0.000	0.000	3.075	0.000	0.000	0.000	0.000
TRINITY_DN636490_c0_g1	0.000	0.000	0.000	0.000	0.000	0.000	0.000	0.000	0.532	0.000
TRINITY_DN636494_c0_g1	0.000	0.000	0.000	1.772	0.000	0.000	0.000	0.000	0.000	0.975
TRINITY_DN636498_c0_g1	0.000	0.000	0.000	0.000	0.000	0.000	0.000	0.000	0.000	0.000
TRINITY_DN63649_c0_g1	0.000	0.000	0.000	0.000	0.000	0.000	0.000	0.000	0.000	0.982
TRINITY_DN6364_c0_g1	3.620	4.611	1.708	2.684	0.000	2.120	4.850	3.861	1.188	5.375
TRINITY_DN6364_c1_g1	5.448	9.120	7.437	0.000	0.000	3.916	2.735	0.000	4.088	2.200
TRINITY_DN6364_c1_g2	0.000	0.000	0.000	0.000	0.000	0.000	0.000	0.000	0.000	0.000
TRINITY_DN6364_c2_g1	0.000	0.000	0.000	0.000	0.000	0.000	0.000	0.000	0.000	0.894
TRINITY_DN6364_c3_g1	0.000	0.000	0.000	0.000	0.000	0.000	0.000	0.000	0.000	0.000
TRINITY_DN6364_c5_g1	0.000	0.000	0.000	0.000	0.000	0.000	0.000	0.000	1.073	0.000
TRINITY_DN6364_c7_g1	0.645	0.000	0.000	1.942	0.000	0.000	2.009	5.256	0.000	0.265
TRINITY_DN6364_c7_g2	0.000	0.000	0.000	0.000	0.000	0.000	0.000	0.000	0.000	0.000
TRINITY_DN636500_c0_g1	0.000	0.000	0.000	0.000	0.000	1.150	0.000	0.000	0.000	0.000
TRINITY_DN636503_c0_g1	0.000	0.000	0.000	0.000	0.000	0.000	0.000	0.000	0.000	1.774
TRINITY_DN636504_c0_g1	0.000	0.000	0.000	0.000	0.000	0.000	0.000	0.000	0.000	1.025
TRINITY_DN636505_c0_g1	0.000	0.000	0.000	0.000	0.000	0.000	2.878	0.000	0.000	1.338
TRINITY_DN636506_c0_g1	0.000	2.794	0.000	0.000	0.000	0.000	0.000	0.000	0.000	0.808
TRINITY_DN636507_c0_g1	0.000	0.000	0.000	0.000	0.000	0.000	0.000	0.000	1.379	0.000
TRINITY_DN636507_c1_g2	0.000	0.000	0.000	0.000	0.000	0.000	0.000	0.000	0.000	0.000
TRINITY_DN636507_c7_g1	0.000	0.000	0.000	0.000	0.738	0.000	0.000	0.000	0.000	0.000
TRINITY_DN636507_c9_g1	0.000	0.000	0.000	0.000	0.000	0.000	0.000	0.000	0.000	0.000
TRINITY_DN636509_c0_g1	0.000	0.000	0.000	0.000	0.000	0.000	0.000	0.000	0.000	0.000
TRINITY_DN636509_c1_g1	0.000	0.000	0.000	0.000	0.000	0.000	0.000	0.000	0.000	0.000
TRINITY_DN63650_c0_g1	0.000	2.454	0.000	0.000	0.000	0.000	0.000	0.000	0.000	0.000
TRINITY_DN63650_c1_g1	0.000	0.000	0.000	0.000	0.000	0.000	0.000	0.000	0.509	0.000
TRINITY_DN636511_c0_g1	0.000	0.000	0.424	0.000	0.000	0.000	0.000	0.000	0.000	0.513
TRINITY_DN636511_c1_g1	0.000	0.000	0.000	0.000	0.000	0.000	0.000	1.309	0.000	0.000
TRINITY_DN636513_c0_g1	0.000	0.000	0.000	0.000	0.000	0.000	0.000	0.000	0.000	0.000
TRINITY_DN636518_c0_g1	0.000	0.000	0.000	0.000	0.000	0.000	0.000	0.000	0.000	0.000
TRINITY_DN636519_c0_g1	0.000	0.000	2.315	0.000	0.000	0.000	0.548	0.000	0.281	0.233
TRINITY_DN63651_c0_g1	0.000	0.000	0.000	1.753	0.000	1.740	0.000	0.000	0.000	1.446
TRINITY_DN63651_c1_g1	0.000	0.000	0.000	0.000	0.000	0.000	0.000	0.000	0.000	0.000
TRINITY_DN63651_c2_g2	0.000	0.000	0.000	0.000	0.000	0.000	0.000	0.000	0.000	0.132
TRINITY_DN63651_c2_g4	0.000	0.000	1.377	4.538	0.000	0.000	2.018	0.000	0.000	0.827
TRINITY_DN63651_c3_g1	0.000	1.566	0.000	0.000	0.000	0.000	0.000	6.537	0.000	0.000
TRINITY_DN63651_c4_g1	1.690	0.000	0.000	0.000	0.000	0.000	0.000	0.000	0.000	0.000
TRINITY_DN63651_c5_g1	0.000	0.000	0.000	0.000	0.000	0.000	0.000	0.000	0.000	0.000
TRINITY_DN63651_c6_g1	0.000	0.000	0.000	0.000	0.000	0.000	0.000	0.000	0.000	0.000
TRINITY_DN63651_c7_g1	0.000	0.000	0.000	0.000	0.000	0.000	0.000	0.000	0.000	0.000
TRINITY_DN63651_c8_g1	0.848	0.000	0.000	0.000	0.000	0.000	0.000	0.000	0.000	0.000
TRINITY_DN63651_c9_g1	0.000	0.000	0.000	0.000	0.000	0.000	0.000	0.000	0.000	0.000
TRINITY_DN636520_c0_g1	0.000	0.552	0.000	0.000	0.000	0.901	0.000	0.000	0.000	0.000
TRINITY_DN636528_c0_g1	0.000	0.000	0.000	0.000	0.000	0.000	0.000	0.000	0.000	0.000
TRINITY_DN636528_c0_g2	0.000	0.000	0.000	0.000	0.000	0.000	0.000	0.000	0.000	0.000
TRINITY_DN636528_c0_g3	0.000	0.000	0.000	0.000	0.000	0.000	0.000	0.000	0.000	0.000
TRINITY_DN636533_c0_g2	0.746	0.964	0.000	0.000	0.619	0.544	0.000	1.530	0.742	0.000
TRINITY_DN636533_c1_g1	0.000	0.000	0.000	0.000	0.000	0.000	0.000	0.000	0.000	0.338
TRINITY_DN636534_c0_g1	0.000	0.000	0.000	0.000	0.000	0.000	0.000	0.000	0.000	0.000
TRINITY_DN636535_c0_g1	0.000	0.000	0.000	0.000	3.678	3.259	2.306	0.000	0.000	0.000
TRINITY_DN636537_c0_g1	0.000	0.000	0.000	0.000	0.000	0.000	0.000	0.000	1.179	0.000
TRINITY_DN636538_c0_g1	0.000	0.000	1.398	0.000	1.681	0.000	0.000	0.000	0.000	0.839
TRINITY_DN636539_c1_g1	0.000	0.000	0.000	0.000	0.000	0.000	0.000	0.000	0.000	0.000
TRINITY_DN63653_c0_g1	0.000	0.000	0.000	0.706	0.000	0.681	0.000	0.000	0.000	0.190
TRINITY_DN63653_c1_g1	0.000	0.000	0.000	0.000	0.000	0.000	1.174	0.000	0.576	0.000
TRINITY_DN63653_c1_g2	0.000	0.000	0.000	0.000	0.000	0.000	0.000	0.000	0.000	0.744
TRINITY_DN636541_c0_g1	0.000	0.000	0.000	0.330	0.000	0.000	0.000	0.000	0.000	0.000
TRINITY_DN636542_c0_g1	0.000	0.000	0.000	0.000	0.000	3.836	0.000	0.000	0.000	1.106
TRINITY_DN636543_c0_g1	0.000	0.000	0.000	0.000	0.000	0.000	0.000	0.000	0.000	0.000
TRINITY_DN636544_c0_g4	0.000	0.000	0.000	0.000	0.000	0.000	0.000	0.000	0.000	0.000
TRINITY_DN636546_c0_g1	0.000	0.000	0.000	0.000	0.000	0.000	0.000	0.000	0.000	0.000
TRINITY_DN636549_c1_g1	2.724	0.000	0.000	0.000	0.000	0.000	5.471	0.000	1.363	0.000
TRINITY_DN63654_c0_g1	0.363	0.000	2.418	0.000	0.000	0.000	0.000	0.000	0.908	0.000
TRINITY_DN63654_c0_g2	5.812	5.792	2.442	2.881	3.045	4.926	5.584	6.917	4.117	6.789
TRINITY_DN63654_c1_g1	0.000	0.000	0.000	0.000	0.775	0.000	0.885	1.930	0.000	0.000
TRINITY_DN63654_c2_g1	0.000	0.000	0.000	0.000	0.000	0.000	0.000	0.000	0.000	0.000
TRINITY_DN63654_c2_g3	0.000	0.000	0.000	0.000	0.000	0.000	0.000	0.000	0.000	2.148
TRINITY_DN63654_c3_g1	0.000	2.603	0.000	0.000	8.943	0.000	2.784	0.000	1.393	3.364
TRINITY_DN636550_c0_g1	0.000	0.000	0.000	0.000	0.000	0.000	0.000	0.000	0.000	0.000
TRINITY_DN636552_c0_g1	0.000	0.339	0.000	0.000	0.000	0.000	0.000	0.000	0.000	0.000
TRINITY_DN636553_c0_g1	0.000	0.000	0.000	0.000	0.000	0.000	1.281	0.000	0.000	0.000
TRINITY_DN636555_c0_g1	2.126	0.000	0.000	0.000	0.000	0.000	0.000	0.000	0.000	0.000
TRINITY_DN636556_c0_g1	0.000	0.000	0.000	0.000	0.000	0.000	0.000	0.000	0.000	0.978
TRINITY_DN636556_c1_g1	0.000	0.000	0.000	0.000	0.000	0.000	0.000	0.000	0.000	0.400
TRINITY_DN636557_c0_g1	0.000	0.000	0.000	0.000	0.000	0.000	0.000	0.000	0.000	0.469
TRINITY_DN636559_c1_g1	0.000	0.000	0.000	0.000	0.000	0.000	0.000	0.000	0.000	0.000
TRINITY_DN63655_c0_g1	2.754	1.147	0.357	1.192	1.296	1.278	1.359	0.481	2.200	2.265
TRINITY_DN63655_c0_g2	8.708	12.801	10.895	11.508	8.571	8.897	9.122	15.279	8.090	8.137
TRINITY_DN63655_c0_g3	0.000	0.000	0.000	0.000	0.000	0.000	0.000	0.000	0.191	0.156
TRINITY_DN63655_c0_g4	0.000	0.000	0.000	0.000	0.000	0.000	0.000	0.000	0.000	0.000
TRINITY_DN63655_c1_g1	3.935	0.000	0.000	0.000	0.000	0.000	0.000	3.947	0.979	0.000
TRINITY_DN63655_c3_g1	0.000	2.128	0.000	0.000	0.000	0.000	0.000	0.000	0.000	0.000
TRINITY_DN636560_c0_g1	0.000	0.000	0.000	0.000	0.000	0.000	0.000	0.000	0.577	0.239
TRINITY_DN636561_c0_g1	0.000	0.000	0.000	0.000	0.000	0.000	0.000	1.530	0.186	0.152
TRINITY_DN636562_c0_g1	0.000	0.000	0.000	0.000	0.000	0.000	0.000	0.000	0.000	0.000
TRINITY_DN636562_c1_g1	2.340	0.000	0.000	0.000	0.000	0.000	0.000	0.000	0.000	0.000
TRINITY_DN636564_c0_g1	0.000	0.000	0.000	0.000	0.000	0.000	0.000	0.000	0.000	0.630
TRINITY_DN636565_c0_g1	0.539	0.000	0.000	0.000	0.000	0.000	1.030	0.000	0.000	0.220
TRINITY_DN636565_c1_g1	0.000	0.000	0.000	0.000	1.539	0.000	0.000	0.000	0.000	0.000
TRINITY_DN636565_c2_g1	0.000	0.000	0.000	0.000	0.000	0.000	0.000	0.000	0.000	0.000
TRINITY_DN636566_c0_g1	0.000	0.000	0.000	0.000	0.000	0.000	0.000	0.000	0.000	0.000
TRINITY_DN636567_c0_g1	0.000	0.000	0.000	0.000	0.000	0.000	0.000	0.000	0.000	0.000
TRINITY_DN636568_c0_g1	0.441	0.624	0.000	0.000	0.602	0.000	0.000	0.000	0.222	0.294
TRINITY_DN636569_c0_g1	0.000	0.000	1.266	0.000	0.000	0.000	0.000	0.000	0.000	0.000
TRINITY_DN63656_c0_g1	1.227	0.000	0.000	0.000	0.000	0.000	0.000	0.000	0.000	0.000
TRINITY_DN63656_c1_g1	2.663	0.000	0.000	0.000	0.000	0.000	0.000	0.000	0.000	0.000
TRINITY_DN63656_c1_g2	0.000	0.000	0.000	0.000	0.000	0.000	0.000	2.694	0.000	0.539
TRINITY_DN63656_c1_g3	0.000	0.000	0.000	0.000	0.000	0.000	0.000	0.000	0.000	0.000
TRINITY_DN63656_c1_g4	0.000	0.000	0.000	0.000	0.000	0.000	0.000	0.000	0.000	0.000
TRINITY_DN63656_c2_g1	0.000	0.000	0.000	0.000	0.000	0.000	0.000	0.000	0.000	0.000
TRINITY_DN63656_c4_g1	0.000	0.000	0.000	0.000	0.000	0.000	0.000	0.000	0.000	0.151
TRINITY_DN636570_c0_g1	0.592	0.727	1.075	1.073	0.584	1.523	1.711	1.777	1.127	2.058
TRINITY_DN636570_c0_g3	0.000	3.518	1.012	2.674	0.000	1.101	0.000	1.549	0.000	2.713
TRINITY_DN636570_c2_g1	1.312	1.271	0.000	1.955	0.000	0.000	0.000	0.000	0.000	0.000
TRINITY_DN636570_c3_g1	0.000	0.000	0.000	0.000	0.000	0.000	0.000	0.000	0.000	0.000
TRINITY_DN636570_c4_g1	0.000	0.000	0.000	0.000	0.000	0.000	0.000	0.000	0.251	0.409
TRINITY_DN636570_c5_g1	0.000	0.000	0.000	0.000	0.000	0.000	0.000	0.000	0.540	0.000
TRINITY_DN636571_c1_g1	0.000	0.000	0.000	0.000	0.000	0.000	0.000	0.000	0.000	0.000
TRINITY_DN636572_c0_g1	0.000	0.000	0.000	0.000	1.177	0.000	0.000	1.479	0.000	0.000
TRINITY_DN636572_c0_g2	0.000	0.000	0.000	0.000	0.000	0.000	0.000	0.000	0.000	0.477
TRINITY_DN636574_c0_g2	0.000	0.000	0.000	0.000	0.000	0.000	0.000	0.000	0.000	0.000
TRINITY_DN636576_c0_g1	0.000	0.000	0.000	0.000	0.000	0.000	0.000	0.000	0.000	0.000
TRINITY_DN636577_c1_g1	0.000	6.148	0.000	0.000	3.466	0.000	4.346	4.236	1.057	4.319
TRINITY_DN636579_c1_g2	0.000	0.000	0.000	0.000	0.000	0.000	0.000	0.000	0.000	0.000
TRINITY_DN636579_c2_g1	0.000	0.000	0.000	0.000	0.000	0.000	0.000	0.000	0.000	0.000
TRINITY_DN636579_c2_g2	0.000	0.000	0.000	0.000	0.000	0.000	1.223	0.000	0.000	0.000
TRINITY_DN63657_c0_g1	0.000	1.599	0.000	0.000	0.000	0.000	0.000	0.000	0.000	0.402
TRINITY_DN63657_c0_g2	0.000	0.603	0.000	0.000	3.745	3.320	0.000	4.571	0.000	1.868
TRINITY_DN63657_c0_g3	0.000	0.000	0.000	0.000	0.000	0.000	0.000	0.000	0.000	0.000
TRINITY_DN636582_c1_g1	0.000	0.000	0.000	0.000	0.000	0.000	0.000	3.717	0.000	0.000
TRINITY_DN636582_c2_g1	0.000	0.000	0.000	0.000	0.000	0.000	0.000	0.000	0.522	0.434
TRINITY_DN636582_c3_g1	0.000	0.000	0.000	0.000	0.000	0.000	0.000	0.000	0.000	0.000
TRINITY_DN636582_c4_g1	0.000	0.000	0.000	0.532	1.162	0.000	0.000	0.000	0.174	0.100
TRINITY_DN636582_c6_g1	0.000	0.000	0.000	0.000	0.000	0.000	0.000	0.000	0.000	0.000
TRINITY_DN636582_c7_g1	0.000	0.000	0.000	0.000	0.000	0.000	0.000	0.000	0.599	0.000
TRINITY_DN636582_c9_g1	0.000	0.000	0.000	0.000	0.000	0.000	0.000	0.000	0.000	0.000
TRINITY_DN636583_c0_g1	0.000	0.000	0.000	0.000	0.000	0.000	0.000	0.000	0.000	0.000
TRINITY_DN636586_c0_g1	0.000	0.000	0.000	0.000	0.000	0.000	0.000	0.000	0.000	0.000
TRINITY_DN636588_c0_g1	0.000	0.000	0.000	0.000	0.000	0.000	0.000	0.000	0.206	0.000
TRINITY_DN636589_c0_g1	0.000	0.000	0.000	1.355	0.000	0.000	0.000	0.000	0.000	0.743
TRINITY_DN636589_c0_g2	0.000	0.000	0.000	0.000	0.000	0.000	0.000	0.000	0.351	0.292
TRINITY_DN63658_c0_g1	0.590	1.059	0.799	0.000	0.000	0.000	0.000	0.000	0.000	2.609
TRINITY_DN63658_c3_g1	1.846	0.000	0.000	0.000	0.000	0.000	0.000	0.000	0.000	0.000
TRINITY_DN63658_c5_g1	0.000	0.000	0.000	0.000	0.000	0.000	0.000	0.000	0.000	0.000
TRINITY_DN63658_c7_g1	0.000	0.000	0.000	0.000	0.000	0.000	0.000	0.000	0.000	0.000
TRINITY_DN63658_c8_g1	0.000	0.000	0.000	0.000	0.000	0.000	0.000	0.000	0.000	0.000
TRINITY_DN636590_c1_g1	0.000	0.000	0.000	3.506	3.907	0.000	0.000	0.000	0.000	0.975
TRINITY_DN636592_c0_g1	0.000	0.000	0.000	2.479	0.000	0.000	0.000	0.000	0.000	0.686
TRINITY_DN63659_c0_g2	0.000	1.094	0.000	0.000	0.000	1.696	0.000	0.000	0.000	2.210
TRINITY_DN63659_c0_g3	0.000	0.000	0.000	0.000	0.000	0.000	0.000	0.000	0.000	0.000
TRINITY_DN63659_c1_g1	0.000	0.000	0.000	0.000	0.000	0.000	0.000	0.000	0.000	0.000
TRINITY_DN63659_c2_g1	0.000	0.401	0.616	0.693	0.000	0.669	0.000	0.000	0.227	0.186
TRINITY_DN63659_c3_g1	0.000	0.000	0.000	0.000	0.000	0.000	0.000	0.000	0.000	0.000
TRINITY_DN63659_c6_g1	0.000	0.000	0.000	0.000	0.000	0.000	0.000	0.000	0.000	0.257
TRINITY_DN63659_c7_g1	0.000	0.000	0.000	0.000	0.000	0.000	0.000	0.000	2.757	1.111
TRINITY_DN63659_c8_g1	2.340	0.000	0.000	0.000	0.000	0.000	0.000	0.000	0.000	0.000
TRINITY_DN6365_c0_g1	16.548	17.611	12.560	20.194	7.489	31.390	23.438	0.000	9.027	10.190
TRINITY_DN6365_c0_g2	0.000	0.000	0.000	0.000	0.000	4.949	0.000	13.224	1.236	0.981
TRINITY_DN636600_c0_g1	0.387	0.335	0.000	0.000	0.000	0.000	0.000	0.795	0.000	0.000
TRINITY_DN636601_c0_g1	0.332	0.284	0.000	0.000	0.000	0.000	0.916	0.000	0.331	0.250
TRINITY_DN636602_c0_g1	0.000	0.000	0.000	0.000	0.000	0.000	0.000	0.000	0.000	0.000
TRINITY_DN636604_c0_g1	0.000	0.000	0.000	0.000	0.000	0.000	0.000	0.000	0.532	0.885
TRINITY_DN636605_c2_g1	0.000	0.000	0.000	0.000	0.000	0.000	0.000	0.000	0.000	0.000
TRINITY_DN636605_c3_g1	0.567	0.000	0.000	0.000	0.000	0.000	0.781	0.000	0.390	0.326
TRINITY_DN636609_c0_g1	0.000	0.000	0.000	0.000	0.000	0.000	2.249	0.000	0.000	0.000
TRINITY_DN636610_c0_g1	0.000	0.000	0.000	0.000	0.000	0.000	0.000	0.000	0.000	0.000
TRINITY_DN636611_c0_g1	0.000	0.000	0.000	0.000	0.000	0.000	0.000	0.000	0.000	0.000
TRINITY_DN636614_c4_g1	0.000	0.000	0.000	0.000	0.000	0.000	0.000	0.000	0.000	0.000
TRINITY_DN636615_c0_g1	0.000	0.000	0.000	0.000	0.000	0.000	0.000	0.000	0.000	0.000
TRINITY_DN636616_c0_g1	0.000	0.000	0.000	2.846	0.000	0.000	0.000	0.000	0.000	0.000
TRINITY_DN636617_c0_g1	0.236	0.000	0.000	0.000	0.000	0.000	0.213	0.000	0.237	0.000
TRINITY_DN636617_c1_g1	0.000	0.000	0.000	0.000	0.000	0.000	0.000	0.000	0.000	0.000
TRINITY_DN63661_c0_g1	0.000	1.983	0.000	0.000	0.000	0.000	0.000	2.228	0.266	0.427
TRINITY_DN63661_c1_g1	0.000	0.000	0.000	0.000	0.000	0.000	0.000	0.000	2.058	0.000
TRINITY_DN63661_c1_g2	3.442	3.331	1.534	1.262	3.490	0.713	2.480	1.134	1.848	1.598
TRINITY_DN63661_c1_g3	0.483	1.452	0.719	0.000	0.000	0.079	0.534	1.964	1.100	0.766
TRINITY_DN63661_c1_g4	0.879	0.822	0.000	0.000	0.000	1.307	0.000	0.000	0.432	0.362
TRINITY_DN63661_c2_g1	0.000	0.000	0.000	0.000	0.000	0.000	0.000	0.000	0.000	1.692
TRINITY_DN636623_c0_g1	0.000	0.000	0.000	0.000	0.000	0.000	0.000	0.000	0.000	1.031
TRINITY_DN636623_c1_g1	0.000	0.000	0.000	0.000	0.000	0.000	0.000	0.000	0.000	1.701
TRINITY_DN636624_c0_g1	0.000	0.000	0.000	0.000	0.000	0.000	0.000	0.000	0.000	0.000
TRINITY_DN636626_c0_g1	2.526	2.850	3.423	0.952	1.043	2.783	0.613	3.927	1.868	2.583
TRINITY_DN636629_c0_g1	0.577	0.517	0.000	0.000	0.000	0.000	0.000	0.000	0.854	0.000
TRINITY_DN636630_c0_g1	0.000	0.000	0.000	0.000	0.000	0.000	0.000	0.000	0.000	0.000
TRINITY_DN636631_c0_g1	0.000	0.000	0.000	0.000	0.000	0.000	0.000	0.000	0.000	0.335
TRINITY_DN636631_c0_g2	0.000	1.357	3.021	0.000	1.547	0.000	0.000	0.000	1.762	0.450
TRINITY_DN636631_c1_g1	0.000	0.000	0.000	0.000	0.000	0.000	0.000	0.000	0.000	0.000
TRINITY_DN636633_c0_g1	0.000	0.000	0.000	1.881	0.000	0.000	2.317	0.000	0.205	0.504
TRINITY_DN636633_c1_g1	0.887	0.387	0.000	0.000	0.000	0.000	0.000	0.000	0.879	0.541
TRINITY_DN636634_c0_g1	0.000	0.000	0.000	0.000	0.000	0.000	0.000	0.000	0.000	0.000
TRINITY_DN636636_c0_g1	0.000	0.000	0.000	0.000	0.000	0.000	0.000	0.000	0.731	0.607
TRINITY_DN636637_c0_g1	0.491	0.207	0.000	0.000	0.409	0.357	0.444	1.502	0.617	0.598
TRINITY_DN636638_c0_g1	0.000	0.000	0.000	0.000	0.000	0.000	0.000	0.000	0.000	0.000
TRINITY_DN636638_c1_g1	0.000	0.000	0.000	0.000	0.000	0.000	0.000	0.000	0.000	0.711
TRINITY_DN63663_c0_g1	0.000	0.960	1.384	0.000	0.000	0.000	0.000	0.000	1.798	4.154
TRINITY_DN63663_c1_g2	0.000	0.000	0.000	0.000	0.000	0.000	0.000	0.000	0.000	0.000
TRINITY_DN63663_c4_g1	0.000	0.000	0.000	0.000	0.000	0.000	0.000	0.000	0.000	0.000
TRINITY_DN636642_c0_g1	0.000	4.332	0.000	0.000	0.000	0.000	0.000	0.000	0.000	0.000
TRINITY_DN636642_c1_g1	0.000	0.000	0.000	0.000	0.000	0.000	0.000	0.000	0.000	0.607
TRINITY_DN636643_c0_g1	0.000	0.000	0.000	0.000	0.000	0.000	0.000	0.000	0.000	0.000
TRINITY_DN636645_c0_g1	0.000	0.000	0.000	0.000	0.000	0.000	0.000	0.000	0.646	0.553
TRINITY_DN636645_c1_g1	0.000	0.000	0.000	0.000	0.000	0.000	0.000	0.000	0.000	0.000
TRINITY_DN636647_c0_g1	0.000	0.000	0.000	0.000	0.000	0.000	0.000	0.000	0.000	0.000
TRINITY_DN636647_c1_g1	0.000	0.000	0.000	0.000	0.000	0.000	0.000	0.000	0.000	0.000
TRINITY_DN636649_c0_g1	0.000	0.000	0.000	0.000	0.000	0.000	0.000	0.000	0.000	0.000
TRINITY_DN636649_c0_g2	0.000	0.000	0.000	0.000	0.000	0.000	0.000	0.000	0.000	0.000
TRINITY_DN636649_c0_g3	0.000	0.000	0.000	0.000	0.000	0.000	0.000	1.301	0.851	0.257
TRINITY_DN636649_c1_g1	0.000	0.000	0.000	2.203	0.000	0.000	0.000	0.000	0.736	1.219
TRINITY_DN636649_c3_g2	0.000	0.000	0.000	0.000	0.000	0.000	0.000	0.000	0.000	0.000
TRINITY_DN636649_c3_g3	0.000	0.000	0.000	0.000	0.000	0.000	0.000	0.000	0.000	1.201
TRINITY_DN636649_c6_g1	0.000	0.000	0.000	0.000	0.000	0.000	0.000	0.000	0.000	0.000
TRINITY_DN636649_c8_g1	0.000	0.000	0.000	0.000	0.000	0.000	0.000	3.594	0.887	0.000
TRINITY_DN63664_c0_g1	0.000	0.000	0.000	0.000	0.000	0.000	0.000	0.000	0.000	0.000
TRINITY_DN63664_c0_g2	0.000	0.000	0.000	0.000	0.000	0.000	0.000	1.707	1.331	0.000
TRINITY_DN63664_c1_g1	0.434	0.000	0.000	2.632	0.000	0.000	0.000	0.000	0.000	0.177
TRINITY_DN636650_c0_g1	0.000	0.101	0.000	0.757	0.205	0.535	0.108	0.000	0.000	0.271
TRINITY_DN636651_c0_g1	0.000	0.000	0.000	0.546	0.000	0.000	0.000	0.000	0.447	0.149
TRINITY_DN636651_c0_g2	0.504	0.000	0.680	0.000	0.000	0.000	0.000	0.000	0.562	0.000
TRINITY_DN636651_c1_g1	0.000	0.000	0.000	0.000	0.000	0.000	0.000	0.000	0.000	0.000
TRINITY_DN636655_c0_g1	0.000	0.000	0.000	0.000	0.000	0.000	0.000	0.000	0.000	0.000
TRINITY_DN636658_c0_g1	0.000	0.000	0.000	0.000	0.000	0.000	0.000	0.000	0.000	0.630
TRINITY_DN63665_c1_g1	0.000	0.000	0.000	0.000	0.000	0.000	0.000	0.000	0.000	0.000
TRINITY_DN63665_c1_g2	0.000	0.000	0.000	0.000	0.000	0.000	1.672	0.000	0.000	0.000
TRINITY_DN63665_c3_g1	0.000	1.700	0.000	0.000	0.000	0.000	0.000	0.000	0.000	0.000
TRINITY_DN63665_c3_g2	0.000	0.000	0.000	0.000	0.000	0.000	0.000	0.000	0.000	0.000
TRINITY_DN63665_c3_g3	0.984	0.000	0.000	0.000	0.000	0.000	0.983	0.000	0.000	0.621
TRINITY_DN63665_c3_g4	1.283	0.000	0.000	0.000	0.000	1.900	0.000	0.000	0.000	0.527
TRINITY_DN63665_c3_g6	0.000	0.000	0.000	0.000	0.000	0.000	0.000	0.000	0.897	0.000
TRINITY_DN63665_c6_g1	0.000	0.000	0.000	0.000	0.000	0.000	0.000	0.000	0.480	0.400
TRINITY_DN636663_c0_g1	0.000	0.762	0.000	0.000	0.498	0.000	0.000	0.000	0.150	0.364
TRINITY_DN636663_c0_g2	0.000	0.000	0.000	0.000	0.000	2.428	0.000	0.000	0.000	0.677
TRINITY_DN636664_c0_g1	0.000	0.000	0.000	0.000	0.000	0.000	0.000	0.000	0.000	0.000
TRINITY_DN636665_c0_g1	0.000	0.000	0.000	0.000	0.000	0.000	0.000	0.000	0.000	0.518
TRINITY_DN636666_c0_g1	0.000	3.365	0.000	2.555	0.000	0.000	0.000	0.000	0.000	1.411
TRINITY_DN636668_c0_g1	1.029	2.126	3.444	0.000	3.365	2.502	0.835	0.000	3.692	3.871
TRINITY_DN636668_c0_g2	0.000	1.297	0.000	0.000	0.000	1.978	0.000	0.000	0.000	0.000
TRINITY_DN636668_c1_g1	0.174	0.000	0.465	0.800	0.000	0.252	0.154	0.353	0.263	0.493
TRINITY_DN636668_c2_g1	0.000	0.000	0.000	0.000	0.000	0.000	0.000	0.000	1.003	0.000
TRINITY_DN636668_c4_g1	0.000	0.000	0.000	0.000	0.000	2.194	0.000	0.000	0.000	0.000
TRINITY_DN636669_c0_g1	0.412	0.000	0.000	0.000	0.000	0.602	0.000	0.000	0.000	0.335
TRINITY_DN63666_c0_g1	0.000	0.000	0.000	0.000	1.121	0.000	0.661	1.580	0.595	0.431
TRINITY_DN63666_c0_g2	6.515	1.178	2.648	4.903	2.150	0.957	0.000	1.349	2.245	1.065
TRINITY_DN63666_c0_g3	0.000	1.692	0.000	0.000	0.000	0.000	0.000	3.526	0.867	1.421
TRINITY_DN636670_c0_g1	0.000	0.000	0.000	0.000	0.000	0.000	0.000	0.000	0.000	0.000
TRINITY_DN636671_c0_g1	0.000	0.000	0.000	0.000	0.000	0.000	0.000	0.000	0.000	0.183
TRINITY_DN636671_c0_g2	0.575	0.000	0.000	0.000	0.000	0.000	0.000	0.000	0.000	0.000
TRINITY_DN636672_c0_g1	0.000	0.000	0.000	0.000	0.000	0.000	0.000	0.000	0.000	0.000
TRINITY_DN636673_c0_g1	0.000	0.000	0.000	1.084	0.000	0.000	0.000	0.000	0.000	0.000
TRINITY_DN636675_c0_g1	0.000	0.000	0.000	0.000	0.000	0.000	0.000	0.000	0.000	0.000
TRINITY_DN636676_c0_g1	0.000	0.000	0.000	0.000	0.000	0.000	0.000	0.000	0.000	0.000
TRINITY_DN636678_c0_g1	0.000	0.000	0.876	0.000	0.000	1.900	0.000	0.000	0.000	0.264
TRINITY_DN636678_c1_g1	0.000	0.000	0.000	0.000	0.000	0.000	0.000	0.000	0.622	0.000
TRINITY_DN636678_c2_g1	0.000	0.000	0.000	0.000	0.000	0.000	0.000	0.000	1.737	0.958
TRINITY_DN636678_c3_g1	0.000	0.000	0.000	0.000	0.000	0.000	0.000	0.000	0.000	0.000
TRINITY_DN63667_c0_g1	0.795	0.498	0.532	0.610	2.984	0.578	0.711	0.809	0.801	1.372
TRINITY_DN63667_c1_g1	0.000	0.000	0.000	0.000	0.000	0.000	0.000	0.000	0.000	0.000
TRINITY_DN63667_c2_g1	0.000	0.000	0.000	0.000	0.000	0.000	0.000	0.000	0.000	1.511
TRINITY_DN63667_c4_g1	0.955	0.478	0.000	0.000	0.638	0.278	1.024	0.389	0.867	0.721
TRINITY_DN63667_c8_g1	0.000	0.000	0.000	0.000	1.455	0.000	0.000	0.000	0.000	0.000
TRINITY_DN63667_c9_g1	0.000	0.000	0.000	0.000	0.000	0.000	0.000	0.000	0.000	0.426
TRINITY_DN636680_c0_g1	0.000	0.000	1.590	0.000	0.000	0.000	0.000	0.000	0.000	0.488
TRINITY_DN636680_c1_g1	0.844	0.784	0.000	0.000	0.000	0.000	0.835	0.000	0.000	1.388
TRINITY_DN636680_c2_g1	6.831	1.392	4.112	1.138	1.249	2.239	2.229	9.442	4.469	4.349
TRINITY_DN636684_c0_g1	0.000	0.000	0.000	0.000	0.000	0.000	0.000	0.000	0.000	0.368
TRINITY_DN636685_c0_g1	0.000	0.000	0.000	0.000	0.000	0.000	0.000	0.000	0.000	0.000
TRINITY_DN636686_c0_g1	1.778	0.000	0.000	0.000	0.000	0.000	0.000	0.000	0.000	0.000
TRINITY_DN636686_c1_g1	0.000	0.000	0.000	0.000	0.000	0.000	0.000	0.000	0.000	0.850
TRINITY_DN63668_c0_g1	0.000	0.148	0.000	1.761	0.000	0.103	1.251	0.000	1.021	0.298
TRINITY_DN63668_c1_g1	0.000	0.000	0.000	0.000	0.000	0.000	0.000	0.000	0.000	0.000
TRINITY_DN636692_c0_g1	0.000	0.000	0.000	0.000	0.000	0.000	0.000	0.000	0.000	0.000
TRINITY_DN636693_c0_g1	0.000	0.000	2.842	0.000	0.000	0.000	0.000	0.000	0.000	0.000
TRINITY_DN636694_c0_g1	0.000	0.000	0.000	0.000	0.000	0.000	0.000	0.000	0.000	0.000
TRINITY_DN636694_c0_g2	0.000	0.000	0.000	0.000	2.999	0.000	0.000	0.000	0.000	0.000
TRINITY_DN636695_c0_g1	0.000	1.016	0.526	0.595	1.299	0.000	0.000	0.000	0.000	1.114
TRINITY_DN636696_c0_g1	0.000	0.000	0.000	0.000	0.000	0.000	0.000	1.968	0.000	0.000
TRINITY_DN636697_c0_g1	0.405	0.000	0.000	0.000	0.000	0.000	0.379	0.000	0.000	0.495
TRINITY_DN636698_c0_g1	0.000	0.000	0.000	0.000	0.000	0.000	0.000	0.000	0.000	0.000
TRINITY_DN63669_c0_g1	0.309	0.135	0.243	0.237	0.093	0.080	0.548	0.224	0.484	0.270
TRINITY_DN63669_c0_g2	0.000	0.000	0.356	0.591	0.000	2.272	0.000	0.000	0.000	0.762
TRINITY_DN63669_c1_g1	0.000	1.322	1.864	0.000	0.000	0.000	0.000	0.000	0.000	0.559
TRINITY_DN6366_c0_g1	0.532	0.290	0.961	0.205	0.445	1.107	0.174	0.000	1.301	0.099
TRINITY_DN636700_c0_g1	0.000	0.000	0.000	0.000	0.000	0.000	0.000	0.000	0.000	0.000
TRINITY_DN636701_c0_g1	0.000	0.000	0.000	0.000	0.000	0.000	0.000	0.000	0.000	0.000
TRINITY_DN636701_c1_g1	0.000	1.635	0.000	0.000	0.000	0.000	0.000	0.000	0.000	0.000
TRINITY_DN636702_c0_g1	0.000	0.000	0.000	0.000	0.000	0.000	0.000	0.000	0.000	0.000
TRINITY_DN636704_c0_g1	1.185	0.000	0.000	0.000	0.000	0.000	0.000	0.000	0.594	0.000
TRINITY_DN636706_c0_g1	31.795	53.231	39.353	21.335	45.760	48.387	71.014	34.769	34.047	39.899
TRINITY_DN636708_c0_g1	1.154	0.000	0.000	0.000	0.000	0.000	0.555	0.000	0.285	0.236
TRINITY_DN636708_c0_g2	0.000	0.000	0.000	0.000	0.000	0.561	1.072	0.000	0.191	0.156
TRINITY_DN636708_c0_g3	0.000	0.000	0.000	0.000	0.000	3.204	0.000	0.000	0.000	0.902
TRINITY_DN636708_c1_g1	0.000	0.000	0.000	0.000	0.000	0.000	0.000	0.000	0.000	0.000
TRINITY_DN636708_c3_g1	1.432	0.000	1.962	0.000	0.000	0.000	0.000	0.000	0.000	0.000
TRINITY_DN636709_c0_g1	1.591	0.000	0.000	0.000	0.000	0.000	0.000	0.000	0.789	0.652
TRINITY_DN636709_c1_g1	0.000	0.000	0.000	0.000	0.000	0.000	0.000	0.000	0.000	0.000
TRINITY_DN63670_c0_g1	0.000	0.000	0.000	0.000	4.472	3.995	0.000	0.000	1.393	0.000
TRINITY_DN63670_c0_g2	0.000	0.000	0.000	0.000	0.000	0.000	0.000	0.000	0.425	0.355
TRINITY_DN63670_c0_g3	0.000	1.873	0.000	0.000	0.000	0.000	0.000	0.000	0.000	0.791
TRINITY_DN63670_c0_g4	0.000	0.000	0.000	0.000	0.000	0.000	0.000	3.103	0.000	0.000
TRINITY_DN63670_c0_g5	0.000	0.000	0.000	0.000	0.000	0.000	0.000	0.000	1.282	0.000
TRINITY_DN63670_c1_g1	0.000	1.446	0.000	0.000	0.000	0.000	0.000	0.000	0.000	0.000
TRINITY_DN63670_c3_g1	0.000	0.000	0.000	1.839	0.000	0.000	0.000	0.000	0.000	0.000
TRINITY_DN636714_c0_g1	0.000	0.000	0.000	0.000	0.000	0.000	0.000	0.000	0.372	0.000
TRINITY_DN636716_c0_g1	0.000	0.852	0.000	0.000	0.000	0.000	0.000	0.000	0.000	0.000
TRINITY_DN636717_c0_g1	0.000	0.000	0.000	0.000	0.000	0.000	0.000	0.000	0.000	0.000
TRINITY_DN636717_c1_g1	0.000	0.000	0.000	0.000	0.000	0.000	0.000	0.000	0.000	0.000
TRINITY_DN636719_c0_g2	0.000	0.000	0.000	0.000	0.000	0.000	0.000	0.000	0.000	0.284
TRINITY_DN63671_c0_g1	0.638	0.000	0.000	0.000	0.000	0.000	0.293	0.000	0.159	0.389
TRINITY_DN63671_c1_g1	0.000	0.000	0.000	0.000	0.000	0.000	0.000	0.000	0.000	0.000
TRINITY_DN63671_c3_g1	0.000	0.000	0.000	0.000	0.000	0.000	0.000	0.000	0.000	0.000
TRINITY_DN63671_c3_g2	0.217	0.000	0.000	0.332	0.000	0.631	0.195	0.000	0.437	0.264
TRINITY_DN63671_c4_g1	0.000	0.000	0.000	0.000	0.000	0.000	0.000	0.000	0.000	0.000
TRINITY_DN63671_c6_g1	0.000	0.000	0.000	0.000	0.000	0.000	0.000	0.000	0.000	0.501
TRINITY_DN63671_c7_g1	0.000	0.000	0.000	0.000	0.000	0.000	0.000	0.000	0.000	0.000
TRINITY_DN63671_c8_g1	0.000	5.206	0.000	0.000	0.000	0.000	0.000	0.000	0.000	0.000
TRINITY_DN63671_c9_g1	0.000	0.000	0.000	0.000	0.000	0.000	0.000	0.000	1.308	2.117
TRINITY_DN636721_c0_g1	0.000	0.000	0.000	0.000	0.000	0.000	0.000	0.000	0.717	0.000
TRINITY_DN636725_c0_g1	0.000	0.847	0.196	0.000	0.000	0.000	0.259	0.000	0.000	0.178
TRINITY_DN636726_c0_g1	0.000	0.000	0.000	0.000	0.000	0.000	0.000	0.000	0.000	0.000
TRINITY_DN636727_c0_g1	0.000	0.000	0.000	0.000	0.000	0.000	0.000	0.000	0.000	0.000
TRINITY_DN636728_c0_g1	0.000	0.000	0.000	0.000	0.000	0.000	0.000	0.000	0.000	0.000
TRINITY_DN636728_c1_g1	1.635	0.000	0.000	0.000	0.000	0.000	0.000	0.000	0.000	0.000
TRINITY_DN63672_c0_g1	0.000	0.000	0.000	0.000	0.000	0.000	0.000	0.000	0.000	0.000
TRINITY_DN63672_c1_g1	0.000	0.000	0.000	0.000	0.000	0.000	0.000	0.000	0.000	0.000
TRINITY_DN63672_c2_g1	0.000	0.000	0.000	0.000	0.658	0.000	0.000	0.000	0.000	0.161
TRINITY_DN636730_c0_g1	0.000	0.000	0.000	0.000	0.000	0.000	0.000	0.000	0.000	0.000
TRINITY_DN636734_c0_g1	0.000	0.000	0.000	0.000	0.000	0.000	0.000	0.000	0.000	0.000
TRINITY_DN636735_c0_g1	0.388	0.000	0.778	0.000	0.000	0.282	0.000	0.394	0.000	0.000
TRINITY_DN636736_c0_g1	0.000	0.000	0.000	0.000	0.000	0.000	0.000	0.000	0.000	0.000
TRINITY_DN636737_c0_g1	0.000	0.000	0.000	0.000	0.000	0.000	0.000	0.000	0.000	0.000
TRINITY_DN636739_c0_g1	0.195	0.163	0.000	0.000	0.652	0.000	0.000	0.000	0.098	0.238
TRINITY_DN63673_c1_g1	0.000	0.350	0.000	0.000	0.000	0.590	0.000	0.829	0.000	0.328
TRINITY_DN636742_c0_g1	0.000	0.000	0.000	0.000	0.000	0.000	0.000	0.000	0.000	0.000
TRINITY_DN636743_c0_g1	0.000	0.000	0.000	0.000	0.000	0.000	0.000	0.000	1.282	0.000
TRINITY_DN636744_c1_g1	1.017	0.000	0.000	0.000	0.000	0.000	0.000	0.000	0.000	0.000
TRINITY_DN636748_c0_g1	0.000	0.000	0.000	0.000	0.000	0.000	0.000	0.000	0.000	0.000
TRINITY_DN636749_c0_g1	0.000	0.000	0.000	0.000	0.000	0.000	0.000	0.000	0.000	0.000
TRINITY_DN63674_c0_g1	0.000	0.000	0.000	3.537	0.000	0.000	0.000	2.838	0.000	0.000
TRINITY_DN63674_c0_g2	0.000	0.000	0.000	0.000	0.000	0.000	0.000	0.000	0.000	0.000
TRINITY_DN63674_c0_g3	1.432	1.183	1.492	0.000	0.000	1.318	3.824	0.000	0.894	1.320
TRINITY_DN63674_c0_g4	0.000	0.000	0.000	0.000	1.378	0.000	0.000	0.000	0.000	0.823
TRINITY_DN63674_c16_g1	0.000	0.000	1.515	0.000	0.000	0.000	0.000	0.000	0.000	0.455
TRINITY_DN63674_c1_g1	0.000	0.582	0.000	0.000	0.000	1.893	1.252	1.336	0.318	1.418
TRINITY_DN63674_c1_g2	1.398	0.000	0.000	0.000	0.000	2.723	1.423	0.000	0.000	0.000
TRINITY_DN63674_c1_g3	0.000	0.000	0.000	0.000	0.000	0.000	0.000	0.000	0.000	0.000
TRINITY_DN63674_c2_g2	0.000	3.241	2.312	0.000	0.000	0.000	0.000	0.000	0.000	3.126
TRINITY_DN63674_c3_g1	0.000	0.000	0.000	0.000	0.000	0.000	0.000	0.000	0.000	0.000
TRINITY_DN63674_c5_g1	0.000	0.000	0.000	0.000	0.000	0.000	0.000	0.000	0.000	0.000
TRINITY_DN636750_c0_g1	0.000	0.000	0.000	0.000	4.118	0.000	0.000	0.000	0.000	0.000
TRINITY_DN636753_c0_g1	1.690	0.000	0.000	0.859	0.000	0.000	0.000	0.000	0.000	0.232
TRINITY_DN636758_c0_g1	0.000	0.000	0.000	0.000	0.000	0.000	0.000	0.000	0.000	0.000
TRINITY_DN63675_c0_g1	0.412	0.454	0.000	0.000	0.140	0.199	0.000	0.000	0.556	0.335
TRINITY_DN63675_c0_g2	0.000	0.000	0.553	0.180	0.319	0.000	0.454	0.175	0.000	0.000
TRINITY_DN63675_c0_g3	0.000	0.000	0.000	0.000	0.000	1.502	0.000	0.000	0.000	0.000
TRINITY_DN63675_c1_g1	0.787	0.000	0.263	0.000	0.328	2.698	0.528	0.000	0.457	0.484
TRINITY_DN63675_c3_g1	0.000	0.000	0.000	0.000	0.000	0.000	0.000	0.000	0.000	0.572
TRINITY_DN63675_c4_g1	0.000	0.000	0.000	0.000	0.000	0.000	0.000	0.000	0.000	0.000
TRINITY_DN63675_c5_g1	0.000	0.000	0.000	0.000	1.494	1.348	0.903	0.000	0.000	0.000
TRINITY_DN636760_c0_g1	0.000	0.000	0.000	0.000	0.000	0.000	0.000	0.000	0.000	0.000
TRINITY_DN636763_c0_g1	0.000	1.411	0.000	0.000	0.000	0.000	0.000	0.000	0.000	0.000
TRINITY_DN636764_c0_g1	0.000	0.423	0.000	3.638	0.000	0.000	0.000	0.000	0.000	0.798
TRINITY_DN636765_c0_g1	2.076	0.000	0.000	0.000	0.000	0.000	0.000	0.000	0.680	0.000
TRINITY_DN636769_c0_g1	0.000	0.288	0.000	0.000	0.000	0.000	0.000	0.000	0.000	0.000
TRINITY_DN63676_c0_g1	0.000	0.000	0.000	0.000	0.000	0.000	0.000	0.000	0.000	0.000
TRINITY_DN63676_c2_g1	0.731	0.000	0.000	0.000	0.000	0.000	0.000	0.000	0.000	0.000
TRINITY_DN636771_c1_g1	0.000	2.274	0.000	0.000	0.000	3.446	0.000	0.000	0.000	0.966
TRINITY_DN636774_c0_g1	0.000	0.000	0.000	0.000	0.000	0.000	0.532	0.000	0.000	0.000
TRINITY_DN636776_c0_g1	0.000	0.000	0.000	0.000	0.000	0.000	0.000	1.364	0.000	0.000
TRINITY_DN636777_c0_g1	0.000	0.000	0.000	0.000	0.000	0.000	0.000	0.000	0.000	0.000
TRINITY_DN636778_c0_g1	0.697	0.634	0.000	0.000	2.297	0.000	0.000	0.000	0.342	0.570
TRINITY_DN636778_c1_g1	0.000	0.000	0.000	0.000	0.000	0.000	0.000	0.000	0.000	0.000
TRINITY_DN636778_c2_g1	0.000	0.000	0.000	0.000	0.000	0.000	0.000	0.000	0.000	0.660
TRINITY_DN636778_c2_g2	0.000	0.000	0.000	0.000	0.000	0.000	0.000	0.000	0.000	0.000
TRINITY_DN636778_c4_g1	0.949	0.000	0.000	0.000	0.000	0.000	0.000	0.000	0.468	0.000
TRINITY_DN636778_c5_g1	0.000	0.000	0.000	0.000	0.000	0.000	2.996	0.000	0.375	0.940
TRINITY_DN636778_c7_g1	0.000	0.000	0.000	0.000	0.000	0.000	0.000	0.000	0.000	0.000
TRINITY_DN636779_c0_g1	1.011	0.462	1.051	1.038	0.188	0.163	0.592	0.456	0.741	1.277
TRINITY_DN636779_c0_g2	0.000	0.000	0.000	0.000	0.000	0.000	0.000	0.000	0.000	0.000
TRINITY_DN636779_c2_g1	0.000	0.000	0.000	0.000	0.000	0.000	0.000	0.000	0.000	1.011
TRINITY_DN63677_c0_g1	0.000	0.000	0.000	0.000	0.000	0.000	0.000	0.000	0.489	0.000
TRINITY_DN63677_c0_g2	0.811	0.471	0.769	1.527	0.293	0.634	0.947	0.845	0.706	0.509
TRINITY_DN63677_c1_g1	0.393	1.576	0.263	0.000	0.328	0.640	0.176	0.400	0.805	2.643
TRINITY_DN63677_c1_g2	0.000	0.000	0.000	0.000	0.000	0.000	0.000	0.000	0.000	0.000
TRINITY_DN63677_c1_g4	0.000	2.102	0.000	0.000	0.000	0.000	0.000	0.000	0.000	0.000
TRINITY_DN63677_c2_g1	1.852	0.000	3.345	0.649	0.000	0.000	0.000	0.000	0.000	0.000
TRINITY_DN636780_c0_g1	0.000	0.000	0.000	0.000	0.000	0.000	2.101	0.000	0.000	0.000
TRINITY_DN636782_c0_g1	0.000	0.000	0.000	0.000	0.000	0.000	0.000	0.000	0.000	0.000
TRINITY_DN636782_c0_g2	0.000	0.000	0.833	0.000	0.000	0.000	0.000	0.000	0.000	0.000
TRINITY_DN636782_c0_g4	0.000	0.000	0.000	0.000	0.000	0.000	0.000	0.000	0.000	1.701
TRINITY_DN636782_c0_g5	0.000	0.000	0.000	0.000	0.000	0.000	0.000	0.000	0.000	0.000
TRINITY_DN636783_c0_g1	0.723	0.000	0.000	0.000	0.601	0.000	0.000	0.000	0.000	0.000
TRINITY_DN636783_c1_g1	0.000	0.000	0.000	0.000	0.000	0.000	0.000	0.000	0.000	0.000
TRINITY_DN636787_c0_g1	1.434	1.962	0.000	0.000	0.000	2.112	3.497	0.000	0.352	2.055
TRINITY_DN63678_c0_g1	0.000	0.000	0.000	0.000	0.000	0.000	0.000	0.000	0.000	0.404
TRINITY_DN63678_c0_g2	0.000	0.000	0.000	0.000	0.000	0.000	0.000	0.000	0.000	0.000
TRINITY_DN63678_c1_g2	0.000	2.175	1.555	0.000	0.000	0.000	0.000	0.000	0.000	0.000
TRINITY_DN63678_c1_g3	0.000	0.000	0.000	0.000	0.238	0.000	0.000	0.000	0.000	0.058
TRINITY_DN63678_c2_g2	0.000	0.000	0.000	0.000	0.000	0.000	0.000	0.000	0.000	0.000
TRINITY_DN63678_c3_g1	0.000	0.000	0.000	0.000	0.000	0.000	0.000	0.000	0.000	0.000
TRINITY_DN63678_c6_g1	0.000	0.550	0.000	0.922	0.000	0.000	0.000	0.000	0.603	1.249
TRINITY_DN63678_c7_g1	2.527	0.000	0.000	0.000	0.000	3.633	0.000	0.000	2.291	0.000
TRINITY_DN636794_c0_g1	0.000	0.000	0.000	0.000	0.000	0.000	0.000	0.000	0.000	0.000
TRINITY_DN636798_c0_g1	0.797	0.000	0.000	2.394	0.000	0.000	0.000	0.000	0.000	0.000
TRINITY_DN636799_c0_g1	0.316	0.269	0.000	0.000	0.000	0.000	0.000	0.646	0.000	0.000
TRINITY_DN63679_c0_g1	0.000	0.000	1.911	0.000	0.000	0.000	0.000	0.000	0.234	0.980
TRINITY_DN63679_c1_g1	0.000	0.699	3.703	0.000	0.000	0.000	0.000	1.580	0.000	0.000
TRINITY_DN63679_c2_g1	0.000	0.000	0.000	0.000	0.000	0.000	0.000	0.000	0.000	4.741
TRINITY_DN6367_c0_g2	1.415	0.000	0.000	0.000	0.000	2.548	1.780	0.000	0.000	0.000
TRINITY_DN6367_c0_g3	1.831	1.540	1.129	3.259	0.000	3.688	0.000	0.000	1.215	1.420
TRINITY_DN6367_c0_g4	0.409	0.000	0.000	1.683	0.000	0.817	0.534	0.000	1.924	0.909
TRINITY_DN6367_c1_g1	0.000	0.000	4.726	0.000	0.000	0.000	0.000	0.000	0.000	0.000
TRINITY_DN6367_c1_g2	0.000	0.000	0.000	0.000	0.000	0.000	0.000	0.000	0.000	0.000
TRINITY_DN6367_c2_g1	0.000	0.000	0.000	0.000	0.000	0.000	0.000	0.000	1.157	0.000
TRINITY_DN6367_c2_g2	0.000	0.000	0.000	0.000	0.000	0.000	0.000	0.000	0.000	0.000
TRINITY_DN6367_c2_g3	0.000	0.000	0.000	0.000	0.000	0.000	0.000	0.000	0.000	0.000
TRINITY_DN6367_c2_g5	0.000	0.000	0.000	0.000	0.000	0.000	1.190	0.000	0.000	0.000
TRINITY_DN6367_c3_g1	0.000	2.210	4.583	0.000	0.000	0.000	0.000	0.000	0.000	0.277
TRINITY_DN6367_c4_g1	0.000	1.659	0.000	0.000	0.000	0.000	0.000	0.000	1.309	1.095
TRINITY_DN6367_c4_g2	1.778	0.000	0.000	0.000	0.000	0.000	0.000	3.594	2.660	0.726
TRINITY_DN636801_c0_g1	0.000	0.000	0.000	0.000	0.000	0.000	0.000	0.000	0.586	0.000
TRINITY_DN636802_c0_g1	0.623	0.000	0.844	0.000	0.000	0.000	0.000	0.000	0.000	0.000
TRINITY_DN636803_c0_g1	0.000	0.000	0.000	0.000	0.000	0.000	0.000	0.000	0.000	0.406
TRINITY_DN636804_c0_g1	0.000	0.000	0.000	0.000	0.000	0.000	0.000	0.000	0.000	0.000
TRINITY_DN636805_c0_g1	0.000	0.000	0.000	0.000	0.000	0.000	0.000	0.000	0.000	0.934
TRINITY_DN636807_c0_g1	0.000	0.000	0.000	0.000	0.000	0.000	0.000	0.000	1.696	0.000
TRINITY_DN636808_c0_g1	0.000	0.000	2.205	0.000	0.000	2.367	0.000	3.268	0.800	1.320
TRINITY_DN63680_c0_g1	0.000	0.000	0.000	0.000	0.000	0.000	0.000	0.000	0.000	0.000
TRINITY_DN63680_c0_g2	0.000	0.000	0.000	0.000	0.000	0.335	0.211	0.000	0.464	0.000
TRINITY_DN63680_c0_g3	0.000	0.000	0.000	0.000	0.000	0.000	0.000	0.000	0.000	0.000
TRINITY_DN63680_c0_g4	1.715	0.000	0.000	0.000	0.000	0.000	0.000	0.000	0.000	0.000
TRINITY_DN63680_c2_g1	0.000	0.000	0.000	0.000	0.000	0.000	0.000	0.000	0.000	0.000
TRINITY_DN636810_c0_g1	0.302	0.771	0.000	0.000	0.503	0.000	0.276	0.000	0.000	0.245
TRINITY_DN636811_c0_g1	0.000	0.000	0.000	0.000	0.000	0.000	0.000	0.000	0.609	0.000
TRINITY_DN636813_c0_g1	2.593	0.000	0.000	1.569	0.000	0.000	0.000	0.000	0.000	0.000
TRINITY_DN636816_c0_g1	0.000	0.000	0.000	7.568	0.000	0.000	0.000	0.000	0.000	0.000
TRINITY_DN636817_c0_g1	0.000	0.000	0.000	0.000	0.000	0.000	0.000	0.000	0.000	0.000
TRINITY_DN636818_c1_g1	0.000	0.000	0.000	0.000	0.000	4.615	0.000	0.000	0.000	0.642
TRINITY_DN636819_c1_g1	2.641	0.000	0.000	0.000	0.000	0.000	1.342	0.000	0.000	0.000
TRINITY_DN63681_c0_g1	0.372	0.321	0.000	0.000	1.235	0.000	0.000	0.000	0.185	0.151
TRINITY_DN63681_c0_g2	0.000	0.000	0.000	0.000	0.000	0.000	0.000	0.000	0.000	0.000
TRINITY_DN63681_c1_g1	0.000	0.232	0.000	0.000	0.456	0.000	0.000	0.559	0.137	0.111
TRINITY_DN63681_c1_g3	1.460	0.000	0.000	0.000	0.000	0.000	0.000	0.000	0.000	0.599
TRINITY_DN63681_c2_g1	0.830	0.000	1.129	0.000	1.367	0.000	0.000	0.000	0.000	0.682
TRINITY_DN63681_c4_g1	0.612	0.000	0.000	1.401	2.037	0.892	1.121	0.000	0.306	0.450
TRINITY_DN63681_c6_g1	0.000	0.000	0.000	0.000	0.000	3.674	0.000	0.000	0.000	1.030
TRINITY_DN63681_c8_g1	1.003	0.000	0.000	0.000	0.000	0.000	0.000	0.000	0.000	0.000
TRINITY_DN636820_c0_g1	0.000	0.000	0.000	0.000	0.000	0.000	0.000	0.000	0.000	1.686
TRINITY_DN636821_c0_g1	2.347	2.253	1.375	3.083	3.239	3.492	0.000	0.000	0.828	2.164
TRINITY_DN636821_c1_g1	1.255	0.000	0.000	0.000	1.330	1.252	1.030	0.000	0.684	1.831
TRINITY_DN636822_c0_g1	0.000	0.000	0.000	0.000	0.000	5.738	0.000	0.000	0.000	0.000
TRINITY_DN636822_c1_g1	0.000	0.000	0.000	0.000	0.000	0.000	0.000	0.000	0.000	0.700
TRINITY_DN636823_c0_g1	0.000	0.000	0.000	0.000	0.000	0.000	0.000	0.000	0.000	0.000
TRINITY_DN636826_c0_g1	0.000	1.279	0.000	0.000	0.000	0.000	0.459	0.999	0.240	0.592
TRINITY_DN636828_c0_g1	0.000	0.000	0.000	0.000	0.000	0.000	0.000	0.000	0.000	0.000
TRINITY_DN63682_c0_g1	0.000	0.000	3.257	0.000	0.000	0.000	0.000	0.000	0.000	0.000
TRINITY_DN636830_c0_g1	0.000	0.000	0.000	0.000	0.385	0.000	0.000	0.000	0.116	0.094
TRINITY_DN636833_c0_g1	0.000	0.000	0.000	0.000	0.000	0.000	0.000	0.000	0.000	0.000
TRINITY_DN636833_c0_g2	0.000	0.000	0.000	0.000	0.000	0.000	0.000	0.000	0.000	0.432
TRINITY_DN636836_c0_g1	0.000	0.000	0.000	0.000	1.367	0.000	1.641	1.721	0.000	0.682
TRINITY_DN636837_c1_g1	0.000	0.000	0.000	0.000	0.000	0.000	0.000	0.000	0.000	0.000
TRINITY_DN636838_c0_g1	1.832	0.000	0.000	2.716	0.000	2.679	0.000	0.000	0.000	0.000
TRINITY_DN636839_c0_g1	0.000	0.000	0.000	0.000	0.000	0.000	0.000	0.000	0.000	0.000
TRINITY_DN63683_c0_g1	1.832	1.783	2.505	0.000	5.999	0.000	0.000	0.000	1.879	1.666
TRINITY_DN63683_c0_g2	0.882	0.000	1.187	0.000	1.462	0.645	0.000	0.000	0.219	0.486
TRINITY_DN63683_c1_g1	0.000	1.783	0.000	0.000	0.000	0.000	0.000	0.000	0.000	0.000
TRINITY_DN63683_c3_g1	0.000	0.000	0.000	0.000	0.000	0.000	0.000	0.000	0.000	0.996
TRINITY_DN63683_c5_g1	0.000	0.000	0.000	1.084	0.000	0.000	0.000	0.000	0.000	0.296
TRINITY_DN636841_c0_g1	0.000	0.000	0.000	1.564	0.000	0.000	0.000	0.000	0.000	0.850
TRINITY_DN636842_c0_g1	0.000	0.000	0.000	0.000	3.524	0.000	0.000	0.000	0.000	0.000
TRINITY_DN636843_c0_g1	0.000	0.000	0.000	0.000	0.000	0.000	0.000	0.000	0.726	0.000
TRINITY_DN636846_c0_g1	0.000	0.000	0.000	0.000	0.000	0.000	0.000	0.000	0.000	0.000
TRINITY_DN636847_c0_g1	0.000	0.000	0.000	0.000	0.000	0.000	0.000	0.000	0.000	0.000
TRINITY_DN636848_c0_g1	0.000	0.000	0.000	0.000	0.000	0.000	0.000	0.000	0.000	0.000
TRINITY_DN636849_c0_g1	0.000	0.000	0.000	0.000	0.000	0.000	0.000	0.000	0.000	0.000
TRINITY_DN63684_c1_g1	0.000	0.000	0.000	0.000	0.000	0.000	0.000	0.000	0.000	0.000
TRINITY_DN63684_c1_g2	0.000	0.000	0.000	0.000	0.000	0.000	0.000	0.000	0.000	0.000
TRINITY_DN63684_c1_g3	0.000	2.603	0.000	0.000	0.000	0.000	0.000	0.000	0.000	0.000
TRINITY_DN636851_c0_g1	0.000	0.000	0.000	0.000	0.000	0.000	0.000	0.000	0.000	0.000
TRINITY_DN636852_c0_g1	0.000	0.000	0.000	0.000	0.000	0.000	0.000	0.000	0.000	0.000
TRINITY_DN636854_c0_g1	0.000	0.000	0.000	0.000	0.000	0.000	0.000	0.000	0.000	0.495
TRINITY_DN636855_c0_g1	0.000	0.000	0.000	0.000	0.000	0.000	0.000	0.000	0.000	0.000
TRINITY_DN636856_c0_g1	0.578	0.000	0.000	0.000	0.000	0.000	0.264	0.000	0.000	0.000
TRINITY_DN636857_c0_g1	0.798	0.000	0.537	0.000	0.662	1.167	0.000	0.000	0.397	0.812
TRINITY_DN636858_c0_g1	0.000	0.541	0.000	0.000	0.000	0.000	0.000	0.000	0.297	0.984
TRINITY_DN636858_c1_g1	0.000	0.000	0.000	0.000	0.000	0.000	0.000	0.000	0.000	0.000
TRINITY_DN636861_c0_g1	0.000	0.000	0.000	2.330	0.000	0.000	0.000	0.000	0.000	0.318
TRINITY_DN636863_c0_g1	0.000	2.047	0.000	0.000	0.000	0.000	0.000	0.000	0.000	0.000
TRINITY_DN636864_c0_g1	0.000	0.000	0.000	0.000	0.000	0.000	0.000	0.000	0.000	0.000
TRINITY_DN636865_c1_g1	0.000	0.000	0.000	0.000	0.000	0.000	0.000	0.000	0.000	0.630
TRINITY_DN636865_c2_g1	0.000	0.000	0.000	0.000	0.000	0.000	0.000	0.000	0.000	1.619
TRINITY_DN636867_c0_g1	0.000	0.000	0.000	0.000	0.000	0.000	0.000	0.000	0.000	0.000
TRINITY_DN636868_c0_g1	0.000	0.000	0.000	0.363	0.000	0.345	0.000	0.000	0.000	0.000
TRINITY_DN63686_c0_g1	0.000	0.000	0.000	3.444	0.000	0.000	0.000	0.000	0.000	0.000
TRINITY_DN63686_c1_g1	0.000	0.000	0.000	0.000	0.000	1.821	0.000	0.000	0.000	0.000
TRINITY_DN63686_c2_g1	0.000	0.000	0.000	0.000	0.000	0.000	0.000	0.000	0.000	0.000
TRINITY_DN63686_c3_g1	0.000	0.000	0.000	0.000	0.000	0.000	0.000	0.000	0.000	0.000
TRINITY_DN636870_c0_g1	0.000	0.777	0.000	0.000	0.000	0.000	0.000	0.000	0.823	0.000
TRINITY_DN636870_c0_g2	1.176	0.000	0.000	0.889	0.000	0.000	0.000	0.000	0.000	0.481
TRINITY_DN636872_c0_g1	0.225	0.377	0.000	0.000	0.000	0.000	0.000	0.458	0.000	0.340
TRINITY_DN636874_c0_g1	0.000	0.000	3.084	0.000	0.000	0.000	6.917	0.000	0.000	0.000
TRINITY_DN636874_c1_g1	0.598	0.000	0.000	0.902	0.000	0.000	0.000	2.475	0.000	1.466
TRINITY_DN636875_c0_g1	0.000	0.000	0.000	0.000	2.292	0.000	0.000	0.000	0.000	0.000
TRINITY_DN636876_c0_g1	0.000	0.000	0.000	0.000	0.000	0.000	0.000	0.000	0.000	0.000
TRINITY_DN636878_c0_g1	0.000	0.000	0.000	0.000	0.000	0.000	0.000	0.000	0.000	0.000
TRINITY_DN636878_c2_g1	0.000	0.000	0.000	0.000	0.000	0.000	0.000	0.000	0.000	0.000
TRINITY_DN636879_c0_g1	0.000	0.000	0.000	0.000	0.000	2.738	0.000	0.000	0.000	2.303
TRINITY_DN636879_c1_g1	0.000	0.000	0.000	0.000	0.000	0.000	0.000	0.000	0.000	0.000
TRINITY_DN63687_c1_g1	0.000	0.000	0.000	0.000	0.000	0.000	0.000	0.000	0.000	0.656
TRINITY_DN63687_c2_g1	0.000	0.000	0.000	0.000	0.000	0.000	0.000	0.000	0.000	0.000
TRINITY_DN63687_c3_g1	0.000	0.000	0.000	0.000	0.000	0.000	0.000	0.000	0.000	0.000
TRINITY_DN636880_c0_g1	0.000	0.000	0.000	0.000	0.000	0.000	0.000	0.000	0.000	0.000
TRINITY_DN636882_c1_g1	0.000	0.000	0.000	0.000	3.840	0.000	0.000	0.000	1.179	0.958
TRINITY_DN636883_c0_g1	0.000	0.000	0.000	1.398	0.000	0.000	0.435	1.901	0.228	0.188
TRINITY_DN636884_c0_g1	0.000	0.546	0.823	0.000	0.000	0.000	0.000	0.000	0.000	0.248
TRINITY_DN636886_c0_g1	0.000	0.000	0.000	0.000	1.054	0.937	0.000	0.000	0.314	0.592
TRINITY_DN636887_c0_g1	0.000	0.000	0.000	0.000	0.000	0.000	0.000	0.000	0.000	0.000
TRINITY_DN636888_c0_g1	0.000	1.601	0.000	0.000	0.000	2.412	0.000	0.000	0.000	0.000
TRINITY_DN636889_c0_g1	3.747	3.310	0.000	0.000	0.000	0.000	0.000	0.000	0.000	0.688
TRINITY_DN636889_c1_g1	0.000	0.000	0.000	0.000	0.000	0.000	0.000	0.000	0.000	0.000
TRINITY_DN636889_c2_g1	0.000	0.000	0.000	0.000	0.000	0.000	0.000	0.000	0.000	0.000
TRINITY_DN63688_c0_g2	0.000	0.000	0.000	0.000	0.000	0.000	0.000	0.000	0.000	0.000
TRINITY_DN636891_c0_g1	0.000	0.000	0.000	3.298	0.000	0.000	0.000	0.000	0.000	0.452
TRINITY_DN636893_c0_g1	0.000	0.629	0.000	0.000	0.000	0.000	0.000	1.432	0.000	0.000
TRINITY_DN636894_c0_g1	0.148	0.000	0.228	0.227	0.000	0.214	0.148	0.000	0.224	0.300
TRINITY_DN636895_c0_g1	0.000	0.000	0.000	0.000	0.000	0.000	0.000	0.000	0.000	0.000
TRINITY_DN636895_c0_g2	0.452	0.000	0.000	0.000	0.000	0.000	0.000	0.000	0.000	0.000
TRINITY_DN636895_c1_g1	0.000	0.000	0.000	0.000	0.000	0.000	0.000	0.000	0.000	0.000
TRINITY_DN636895_c2_g1	0.000	0.000	0.000	0.000	0.000	0.000	0.000	0.000	2.513	0.000
TRINITY_DN636895_c3_g1	0.000	0.000	0.000	1.266	0.000	0.000	0.000	0.000	0.000	0.347
TRINITY_DN636896_c0_g1	1.058	0.000	0.000	0.000	0.000	0.000	1.061	0.000	0.000	0.000
TRINITY_DN636897_c0_g1	0.000	1.948	0.000	0.000	0.000	0.000	0.000	0.000	0.000	0.000
TRINITY_DN636898_c0_g1	2.410	0.000	0.000	0.000	0.000	3.480	0.000	0.000	0.000	0.975
TRINITY_DN63689_c0_g2	0.000	0.363	0.000	0.000	0.000	0.000	0.110	0.000	0.000	0.051
TRINITY_DN63689_c1_g1	0.000	0.000	0.000	0.000	0.000	0.000	0.694	1.474	0.000	0.358
TRINITY_DN63689_c2_g1	0.000	0.000	0.000	0.000	0.000	0.000	0.000	0.000	0.000	0.000
TRINITY_DN63689_c2_g2	0.000	0.000	1.344	0.000	0.000	1.461	0.000	0.000	0.485	0.000
TRINITY_DN63689_c3_g1	0.000	0.000	0.000	0.000	0.000	0.000	0.000	0.000	0.000	0.000
TRINITY_DN63689_c4_g1	0.000	0.000	0.000	0.000	0.000	0.000	0.000	0.000	0.000	0.000
TRINITY_DN63689_c5_g1	0.000	0.000	0.000	0.000	0.000	0.000	0.000	0.000	0.000	1.381
TRINITY_DN6368_c0_g1	5.653	2.042	9.862	2.421	7.980	6.033	6.359	2.409	6.435	9.482
TRINITY_DN636900_c0_g1	1.804	0.000	2.466	0.000	0.000	0.000	0.000	0.000	0.000	0.738
TRINITY_DN636901_c1_g1	0.000	0.000	0.000	0.000	0.000	0.000	0.000	0.000	0.000	0.000
TRINITY_DN636901_c2_g1	0.000	0.000	0.000	0.000	0.000	0.000	0.000	0.000	1.623	0.000
TRINITY_DN636903_c0_g1	0.000	0.000	0.000	0.000	0.000	1.808	0.000	0.000	0.000	0.421
TRINITY_DN636905_c0_g1	0.000	0.000	0.000	0.000	0.000	0.000	0.000	0.000	0.000	0.745
TRINITY_DN636908_c0_g1	0.000	0.000	0.000	3.715	0.000	0.000	0.000	0.000	0.000	0.000
TRINITY_DN63690_c0_g1	0.000	0.000	0.000	0.000	0.000	0.000	0.000	0.000	0.000	0.000
TRINITY_DN63690_c0_g3	0.000	0.000	0.000	0.000	0.000	0.000	0.000	0.000	0.000	0.000
TRINITY_DN63690_c1_g1	1.646	0.000	0.000	0.000	0.000	0.000	0.000	0.000	0.000	0.673
TRINITY_DN63690_c2_g1	0.000	0.000	0.000	0.000	0.000	0.000	0.000	0.000	0.000	0.000
TRINITY_DN636910_c0_g1	0.000	0.000	0.000	0.000	4.041	0.000	2.540	0.000	2.491	2.127
TRINITY_DN636910_c1_g1	0.000	0.000	0.000	0.000	0.000	0.000	0.000	0.000	0.000	0.000
TRINITY_DN636911_c0_g1	0.000	0.000	0.000	0.000	0.000	0.000	0.000	0.000	0.522	0.000
TRINITY_DN636912_c0_g1	0.000	1.646	0.000	0.000	0.000	0.000	0.000	3.430	0.000	0.000
TRINITY_DN636913_c0_g1	0.000	0.000	0.000	0.000	0.000	0.000	0.000	0.000	0.000	0.000
TRINITY_DN636913_c0_g2	1.380	0.000	0.000	0.000	0.000	0.000	0.000	0.000	0.000	1.145
TRINITY_DN636913_c0_g3	0.000	0.000	0.000	0.000	0.000	0.000	0.000	0.000	0.000	0.000
TRINITY_DN636913_c0_g4	0.000	0.000	0.000	0.000	0.000	0.000	0.000	5.162	0.000	0.000
TRINITY_DN636913_c1_g1	0.000	0.000	0.000	0.000	0.000	0.000	0.000	0.000	0.000	0.000
TRINITY_DN636915_c0_g1	0.000	1.208	0.000	0.000	0.000	0.000	1.275	0.000	0.619	0.515
TRINITY_DN636916_c0_g1	0.219	0.000	0.293	0.000	0.000	0.000	0.000	0.000	0.220	0.089
TRINITY_DN63691_c0_g1	0.000	0.000	0.000	1.858	0.000	0.000	0.000	0.000	0.000	0.000
TRINITY_DN63691_c1_g1	0.000	0.000	0.000	0.000	0.000	0.000	0.000	0.000	0.000	0.000
TRINITY_DN636920_c0_g1	0.000	1.030	0.000	0.000	0.000	0.844	0.000	0.000	0.000	0.000
TRINITY_DN636921_c0_g1	0.000	0.000	0.000	0.000	0.000	0.000	0.000	0.000	0.000	0.556
TRINITY_DN636923_c0_g1	0.000	0.000	0.000	0.000	0.000	0.000	0.000	0.000	0.000	0.000
TRINITY_DN636924_c0_g1	0.000	1.455	0.000	0.000	0.000	0.000	0.000	0.000	1.482	0.000
TRINITY_DN636924_c1_g1	0.000	0.000	0.000	0.000	0.000	0.000	0.000	0.000	0.000	0.000
TRINITY_DN636925_c0_g1	0.000	0.000	0.000	3.477	0.000	0.000	0.000	0.000	0.000	0.000
TRINITY_DN636927_c0_g1	0.000	0.000	0.000	0.000	0.000	0.000	0.000	0.000	0.000	0.000
TRINITY_DN636928_c0_g1	3.783	5.505	0.000	0.000	3.091	0.000	0.000	0.000	1.937	0.000
TRINITY_DN63692_c0_g1	1.445	0.659	0.979	0.000	1.190	2.128	1.410	2.992	0.000	1.183
TRINITY_DN63692_c2_g1	2.459	0.000	3.348	0.000	3.973	7.079	0.000	4.853	1.225	1.982
TRINITY_DN63692_c2_g3	0.000	0.000	0.000	0.000	0.000	0.000	0.000	0.000	0.000	0.000
TRINITY_DN63692_c4_g1	4.032	0.000	2.753	0.000	0.000	0.000	2.072	0.000	5.017	3.287
TRINITY_DN636931_c0_g1	2.034	5.891	0.000	0.000	0.000	0.000	0.000	0.000	1.012	2.662
TRINITY_DN636931_c1_g1	0.000	0.000	0.000	0.000	0.000	0.000	0.000	0.000	0.000	0.000
TRINITY_DN636936_c0_g1	0.000	0.000	0.000	0.000	0.000	0.000	0.000	0.000	0.240	0.000
TRINITY_DN63693_c0_g1	0.000	0.000	0.000	0.000	0.000	0.000	0.000	0.000	0.000	0.000
TRINITY_DN63693_c10_g1	0.000	0.000	0.000	0.000	0.000	0.000	0.000	0.000	0.000	0.864
TRINITY_DN63693_c11_g1	0.000	0.000	0.000	3.823	0.000	0.000	0.000	0.000	0.000	0.000
TRINITY_DN63693_c1_g1	0.000	0.000	0.000	0.000	0.000	0.000	0.000	0.000	0.000	0.000
TRINITY_DN63693_c2_g1	0.000	0.000	0.000	0.000	0.000	0.000	0.000	0.000	0.000	0.894
TRINITY_DN63693_c4_g1	0.000	0.000	0.000	0.000	0.000	0.000	0.000	0.000	1.023	0.000
TRINITY_DN63693_c8_g1	0.000	0.000	0.000	0.000	0.000	0.000	0.000	0.000	0.000	0.000
TRINITY_DN63693_c9_g1	0.000	0.000	0.000	0.000	0.000	0.977	0.000	0.000	0.000	0.544
TRINITY_DN636941_c0_g1	0.000	0.000	0.000	0.000	0.000	0.000	0.000	0.000	0.000	0.000
TRINITY_DN636943_c0_g1	0.000	0.000	0.000	0.000	0.000	0.000	0.000	0.000	0.000	0.000
TRINITY_DN636944_c0_g1	0.000	0.000	0.000	0.000	0.000	0.000	0.000	0.000	0.000	0.000
TRINITY_DN636944_c0_g2	0.000	0.000	0.000	0.000	0.000	0.000	0.000	0.000	0.000	0.743
TRINITY_DN636945_c0_g1	0.000	0.000	0.000	0.000	0.000	0.000	0.000	1.819	0.000	0.000
TRINITY_DN636946_c0_g1	0.000	0.000	0.000	0.000	0.000	0.000	0.000	0.000	0.000	0.000
TRINITY_DN636948_c0_g1	0.000	0.000	0.514	0.000	0.000	0.000	0.000	0.000	0.190	0.155
TRINITY_DN636949_c0_g1	0.000	0.000	0.000	0.000	0.000	0.000	0.000	0.000	0.000	0.000
TRINITY_DN63694_c0_g1	1.688	1.887	1.210	0.770	1.636	2.611	1.815	1.526	1.071	3.026
TRINITY_DN63694_c0_g2	1.969	1.044	3.809	2.339	0.000	1.340	0.522	1.569	2.360	0.796
TRINITY_DN63694_c0_g3	0.000	0.000	0.728	1.630	0.000	0.000	0.000	1.552	0.000	0.000
TRINITY_DN636952_c0_g1	0.000	0.000	0.000	0.000	0.000	0.000	0.000	0.000	0.000	0.000
TRINITY_DN636952_c1_g1	0.000	0.000	0.000	0.000	0.000	0.000	0.000	0.000	0.000	0.000
TRINITY_DN636953_c0_g1	0.913	0.000	0.000	0.692	0.000	0.000	0.861	0.941	0.000	0.372
TRINITY_DN636954_c1_g1	0.263	0.444	0.000	0.000	0.000	0.000	0.238	0.537	0.000	0.640
TRINITY_DN636955_c0_g1	0.643	1.373	0.000	0.000	0.000	0.000	0.000	0.658	0.161	0.392
TRINITY_DN636957_c0_g1	0.000	0.000	0.680	0.000	0.000	0.000	0.479	0.000	0.249	0.000
TRINITY_DN636959_c0_g1	0.000	0.000	5.380	0.000	0.000	2.869	0.000	0.000	0.000	0.000
TRINITY_DN63695_c0_g1	0.991	0.000	0.000	0.000	0.000	0.000	1.909	2.822	1.885	2.950
TRINITY_DN63695_c1_g1	2.126	0.000	5.787	0.000	0.000	0.000	0.000	0.000	0.000	0.000
TRINITY_DN636963_c0_g1	0.000	0.000	0.000	0.000	0.000	0.000	0.000	0.000	0.000	0.000
TRINITY_DN636964_c0_g1	0.000	0.000	0.000	0.000	0.000	0.000	0.000	0.000	0.000	0.000
TRINITY_DN636964_c1_g1	0.000	0.000	0.000	0.000	0.000	0.000	0.000	0.000	0.145	0.118
TRINITY_DN636965_c0_g1	0.000	0.000	0.000	0.000	0.000	0.000	0.670	0.000	0.360	0.147
TRINITY_DN636966_c0_g1	0.000	0.000	0.000	0.000	0.000	0.000	0.000	0.000	0.000	0.000
TRINITY_DN636968_c0_g1	0.962	0.000	0.000	0.000	1.582	0.000	0.000	0.000	0.000	0.395
TRINITY_DN636969_c0_g1	0.000	0.000	0.000	0.000	0.000	0.000	0.000	0.000	0.000	0.587
TRINITY_DN63696_c0_g1	0.000	0.000	0.000	0.000	0.000	0.000	0.000	0.000	0.000	0.000
TRINITY_DN63696_c0_g2	0.000	1.264	0.000	0.000	0.000	0.000	0.000	0.000	0.000	0.309
TRINITY_DN63696_c0_g3	0.000	0.000	0.000	0.000	0.000	0.000	0.000	0.000	0.000	0.000
TRINITY_DN63696_c2_g1	0.000	0.000	0.000	0.000	0.000	0.000	0.000	0.000	0.000	0.000
TRINITY_DN63696_c4_g1	0.000	0.000	0.000	0.000	0.000	0.274	0.000	0.000	0.000	0.000
TRINITY_DN63696_c4_g2	0.000	0.000	0.000	0.000	0.000	0.000	0.000	0.000	0.000	0.000
TRINITY_DN63696_c4_g3	0.422	0.000	0.283	0.000	0.352	0.307	0.189	0.000	0.212	0.428
TRINITY_DN636970_c0_g1	0.000	0.000	0.000	0.000	0.000	0.000	0.000	0.000	0.000	0.000
TRINITY_DN636970_c1_g1	0.823	0.764	2.239	0.000	0.000	0.000	0.000	0.000	0.000	0.000
TRINITY_DN636973_c0_g1	0.000	0.000	0.000	0.000	0.000	0.000	0.000	0.000	0.000	0.479
TRINITY_DN636977_c0_g1	2.340	0.000	0.000	0.000	0.000	0.000	0.000	0.000	0.000	0.951
TRINITY_DN636978_c0_g1	0.000	0.000	0.000	0.000	0.000	0.000	0.000	0.000	0.000	0.128
TRINITY_DN636978_c1_g1	2.723	1.322	0.000	0.000	0.000	0.000	0.000	0.000	0.673	0.431
TRINITY_DN636979_c0_g1	0.000	0.000	0.000	0.000	0.000	0.000	0.000	0.000	0.000	0.000
TRINITY_DN636979_c3_g1	0.000	0.000	0.000	0.000	0.000	0.000	0.000	0.000	0.000	0.000
TRINITY_DN636979_c4_g1	0.000	0.000	0.000	0.000	0.000	0.000	0.000	0.000	0.000	0.000
TRINITY_DN63697_c0_g1	0.000	0.000	0.000	0.000	0.000	1.502	2.029	0.000	0.000	0.859
TRINITY_DN63697_c2_g1	1.239	0.000	0.000	3.695	0.000	0.000	0.000	0.000	0.000	1.528
TRINITY_DN636986_c1_g1	0.000	0.000	0.000	0.000	0.000	0.000	0.000	0.000	0.000	0.533
TRINITY_DN636989_c0_g1	0.000	0.000	0.000	0.000	0.000	0.000	0.000	0.000	0.000	0.000
TRINITY_DN63698_c0_g1	0.000	0.671	0.000	0.000	0.000	0.000	0.000	0.000	0.360	0.525
TRINITY_DN63698_c0_g3	0.979	0.000	0.000	1.471	0.000	2.907	0.000	0.000	2.113	1.206
TRINITY_DN63698_c1_g1	0.000	0.000	0.000	0.000	0.000	0.000	0.000	7.664	0.000	0.768
TRINITY_DN63698_c1_g2	0.000	0.000	1.864	0.000	0.000	0.000	1.387	0.000	1.346	2.237
TRINITY_DN63698_c1_g3	0.000	0.000	0.000	0.000	0.000	0.000	0.000	0.000	0.000	0.822
TRINITY_DN63698_c1_g5	0.000	0.000	0.000	4.123	2.277	0.000	0.000	0.000	0.000	0.000
TRINITY_DN63698_c2_g1	1.784	0.000	0.000	0.000	0.000	0.000	0.000	0.000	0.000	0.000
TRINITY_DN63698_c2_g2	0.000	0.000	0.000	0.000	0.000	0.000	0.000	0.000	0.000	0.522
TRINITY_DN636992_c0_g1	0.000	0.000	0.000	0.000	0.000	0.000	0.000	0.000	0.000	0.000
TRINITY_DN636993_c0_g1	0.000	1.003	0.000	0.000	0.000	0.000	0.000	0.000	0.000	0.229
TRINITY_DN636994_c0_g1	0.000	0.000	0.000	0.000	0.000	0.000	0.000	0.000	0.325	0.000
TRINITY_DN636994_c0_g2	0.000	0.000	0.000	0.000	0.000	0.000	0.000	0.000	0.000	0.000
TRINITY_DN636994_c1_g1	0.000	0.000	0.000	0.000	0.000	0.000	0.000	0.000	0.000	0.000
TRINITY_DN636994_c2_g1	0.000	0.000	0.000	0.000	4.005	0.000	0.000	0.000	0.000	0.000
TRINITY_DN636994_c3_g1	0.000	0.000	0.000	0.000	0.000	0.000	0.000	0.000	0.000	0.000
TRINITY_DN636994_c4_g1	0.000	0.000	0.000	0.000	0.000	0.000	0.000	0.000	0.000	0.000
TRINITY_DN636995_c0_g1	0.000	0.000	0.000	0.000	0.000	0.000	0.000	0.000	0.000	1.536
TRINITY_DN636996_c0_g1	0.000	0.000	0.000	0.000	0.000	0.000	0.621	0.000	0.000	0.262
TRINITY_DN636998_c1_g1	0.000	0.000	0.000	0.000	0.000	0.000	0.000	0.000	0.000	0.000
TRINITY_DN636999_c1_g1	0.000	0.000	0.000	0.000	0.000	0.000	0.000	0.000	0.000	0.000
TRINITY_DN63699_c0_g1	0.000	0.000	0.000	0.000	0.000	0.000	0.000	0.000	0.000	0.000
TRINITY_DN63699_c1_g1	0.000	0.000	0.000	0.000	0.000	0.000	0.000	0.000	0.000	0.000
TRINITY_DN63699_c1_g2	0.000	0.000	0.000	0.000	0.000	0.000	2.442	0.000	0.000	0.000
TRINITY_DN63699_c3_g1	0.000	0.000	0.000	0.000	0.000	0.000	0.000	0.000	0.000	0.000
TRINITY_DN6369_c0_g2	52.907	60.493	45.194	42.477	42.728	50.857	56.044	48.236	55.475	66.920
TRINITY_DN6369_c1_g1	0.000	0.000	0.000	0.000	0.000	0.000	0.000	0.000	0.000	0.000
TRINITY_DN6369_c2_g1	0.284	0.235	0.000	0.873	0.237	0.206	0.251	0.000	0.216	0.418
TRINITY_DN6369_c5_g1	0.000	0.000	0.000	2.998	0.000	0.000	0.000	0.000	0.000	0.000
TRINITY_DN636_c0_g1	8.927	9.483	7.692	10.752	5.588	9.432	10.582	7.376	8.350	8.632
TRINITY_DN636_c0_g2	4.089	0.000	4.364	0.000	0.000	0.000	4.696	4.405	0.000	3.548
TRINITY_DN636_c10_g1	2.729	1.237	0.000	0.000	0.000	0.000	2.653	0.000	0.000	0.000
TRINITY_DN636_c17_g1	0.000	0.000	0.000	0.000	0.000	0.000	0.000	0.000	0.000	0.000
TRINITY_DN636_c1_g1	0.372	0.000	0.000	0.000	0.000	0.000	0.000	0.000	0.000	1.565
TRINITY_DN636_c1_g2	0.000	0.000	0.000	0.000	0.000	0.000	0.000	0.000	0.000	0.000
TRINITY_DN636_c22_g1	0.000	0.000	0.000	0.000	0.000	0.000	0.000	0.000	0.000	0.000
TRINITY_DN636_c2_g1	0.000	0.000	0.000	0.000	0.000	0.000	0.000	0.000	0.000	0.000
TRINITY_DN636_c2_g3	0.000	0.000	0.000	0.000	0.000	0.000	0.000	0.000	0.000	0.000
TRINITY_DN636_c39_g1	0.000	0.000	0.000	0.000	0.000	0.000	0.000	0.000	0.000	0.000
TRINITY_DN636_c3_g1	0.089	0.648	0.958	2.090	0.000	1.093	2.147	0.110	0.324	1.586
TRINITY_DN636_c4_g1	1.915	0.440	4.505	2.536	1.984	1.425	0.703	0.592	2.375	0.792
TRINITY_DN636_c5_g1	81.272	108.984	91.065	99.528	71.311	90.594	97.461	104.192	111.411	81.625
TRINITY_DN637001_c0_g1	1.275	0.000	3.287	0.000	1.800	0.000	0.000	0.000	0.540	1.949
TRINITY_DN637001_c0_g2	0.000	0.000	0.000	0.000	0.000	0.000	0.000	0.000	0.442	0.000
TRINITY_DN637001_c1_g1	0.000	0.000	0.000	0.000	0.000	0.000	0.000	0.000	0.000	0.000
TRINITY_DN637002_c0_g1	0.000	0.000	0.000	0.000	0.000	0.000	0.000	0.000	0.000	0.000
TRINITY_DN637003_c0_g1	0.000	0.000	0.000	0.000	0.000	0.000	0.000	0.000	0.836	0.000
TRINITY_DN637004_c0_g1	0.000	0.000	0.000	2.192	0.000	0.000	0.714	0.000	0.000	0.355
TRINITY_DN637005_c0_g1	0.000	0.000	0.000	0.000	0.000	0.000	0.000	0.000	0.000	0.000
TRINITY_DN637008_c0_g1	0.000	0.000	0.000	0.000	0.000	0.000	0.000	0.000	0.000	0.000
TRINITY_DN637009_c0_g1	0.000	2.372	0.000	0.000	1.736	1.571	0.000	0.000	0.000	1.013
TRINITY_DN637010_c0_g1	0.000	0.000	0.000	0.000	0.000	0.000	0.000	0.000	0.000	0.000
TRINITY_DN637010_c0_g2	1.985	1.917	0.000	2.930	6.492	0.000	0.000	0.000	0.987	0.809
TRINITY_DN637012_c0_g1	1.108	0.000	0.000	0.000	0.000	0.000	0.000	0.000	0.546	0.455
TRINITY_DN637013_c0_g1	0.000	0.000	0.000	0.000	0.000	0.000	0.000	0.000	0.000	0.000
TRINITY_DN637014_c0_g1	0.000	0.000	0.000	0.000	0.000	0.000	0.000	0.000	0.756	0.000
TRINITY_DN637014_c1_g1	0.000	0.000	0.000	0.000	0.000	0.000	0.000	0.000	0.000	0.000
TRINITY_DN637015_c0_g1	0.000	0.000	0.000	0.000	0.000	0.000	0.000	0.000	0.000	0.000
TRINITY_DN637016_c0_g1	0.000	0.000	0.000	0.000	0.000	0.000	0.000	0.000	1.113	0.000
TRINITY_DN637017_c0_g1	0.000	0.000	0.000	0.000	0.000	0.000	0.000	0.000	0.000	0.000
TRINITY_DN637017_c1_g1	0.000	0.000	0.000	0.000	0.000	0.992	0.000	0.000	0.000	0.276
TRINITY_DN63701_c2_g1	0.000	0.405	0.155	0.179	0.194	0.000	0.000	0.471	0.000	0.094
TRINITY_DN63701_c4_g1	0.000	0.000	0.000	0.000	0.000	0.000	0.000	0.000	0.789	1.303
TRINITY_DN63701_c5_g1	0.000	0.269	0.423	0.481	0.000	0.459	0.000	0.000	0.630	1.024
TRINITY_DN63701_c6_g1	0.517	0.915	0.697	0.782	0.855	1.513	1.968	1.067	0.766	2.105
TRINITY_DN63701_c7_g1	1.811	0.312	0.487	0.551	0.602	0.000	1.678	0.743	0.541	0.602
TRINITY_DN637020_c0_g1	1.508	0.000	0.000	0.000	0.000	0.000	0.992	0.000	0.000	1.850
TRINITY_DN637021_c0_g1	1.424	0.000	0.000	2.138	0.000	0.000	0.000	0.000	0.000	0.000
TRINITY_DN637022_c0_g1	0.000	0.000	0.000	0.000	0.867	0.000	0.000	0.000	0.259	0.000
TRINITY_DN637022_c1_g1	0.000	1.243	0.000	0.000	0.000	0.000	0.000	0.000	0.000	0.000
TRINITY_DN637023_c0_g1	0.000	0.000	0.000	0.000	0.000	0.000	0.000	0.000	0.000	0.000
TRINITY_DN637025_c0_g1	3.974	2.820	0.000	5.966	1.634	1.474	16.871	4.131	2.936	4.081
TRINITY_DN637026_c0_g1	0.000	0.000	1.096	0.000	0.000	1.194	0.000	0.000	0.000	0.331
TRINITY_DN637027_c0_g1	4.437	0.000	0.000	2.188	0.000	0.000	1.508	0.000	2.192	1.214
TRINITY_DN63702_c0_g1	0.703	3.020	1.418	0.000	0.000	0.000	0.325	1.441	0.554	1.724
TRINITY_DN637030_c0_g1	0.000	0.000	0.000	0.000	0.000	0.000	0.000	0.000	0.000	0.000
TRINITY_DN637031_c0_g1	0.000	0.000	1.567	0.000	0.000	0.000	0.000	0.000	0.000	0.000
TRINITY_DN637032_c0_g1	0.000	1.910	0.000	0.000	0.000	0.000	0.000	0.000	0.497	0.000
TRINITY_DN637033_c0_g1	0.000	0.000	0.937	0.000	0.000	2.034	0.000	0.000	0.340	0.283
TRINITY_DN637034_c0_g1	0.966	0.322	0.517	0.592	1.289	0.000	0.173	0.393	0.487	1.254
TRINITY_DN637035_c0_g1	0.000	0.000	0.000	0.000	0.000	0.000	0.000	0.000	0.000	0.000
TRINITY_DN637036_c0_g1	0.000	0.000	0.000	0.000	0.000	0.000	0.000	0.000	0.000	0.000
TRINITY_DN637037_c0_g1	0.000	0.665	0.000	0.000	0.000	0.000	0.000	0.000	0.357	0.000
TRINITY_DN637039_c0_g1	0.000	0.784	0.000	1.266	0.000	0.000	0.000	1.749	0.000	0.694
TRINITY_DN63703_c0_g1	0.000	0.864	0.000	0.000	0.000	1.367	0.000	0.000	0.452	0.000
TRINITY_DN637041_c0_g1	0.000	0.000	0.000	0.000	0.000	0.000	0.000	0.000	0.000	0.000
TRINITY_DN637042_c0_g1	1.700	0.507	0.000	2.279	0.938	0.000	2.176	0.000	1.399	0.231
TRINITY_DN637043_c1_g1	0.000	0.000	0.000	0.000	0.000	0.000	0.000	0.000	0.000	0.000
TRINITY_DN637046_c0_g1	0.000	0.000	0.000	0.000	0.000	0.000	1.153	4.950	0.295	0.000
TRINITY_DN637047_c0_g1	0.000	0.000	0.000	0.000	0.000	0.000	0.000	0.000	0.000	0.000
TRINITY_DN637048_c0_g1	0.000	0.000	0.000	0.000	0.000	0.000	1.030	0.000	0.507	0.000
TRINITY_DN637049_c1_g1	0.244	0.206	0.000	0.000	1.221	0.355	0.000	0.000	0.123	0.000
TRINITY_DN637049_c2_g1	0.000	2.030	0.000	0.000	0.000	0.000	0.000	0.000	0.000	0.000
TRINITY_DN637049_c2_g2	0.212	0.177	0.000	0.000	0.000	0.307	0.000	0.000	0.000	0.087
TRINITY_DN637049_c5_g1	1.450	0.000	0.000	0.000	2.377	0.000	0.000	0.000	0.000	1.191
TRINITY_DN637049_c6_g1	0.000	0.684	0.000	0.000	0.000	0.000	0.000	0.000	0.104	0.417
TRINITY_DN63704_c0_g1	0.000	0.518	0.000	0.000	0.822	0.000	0.000	2.380	0.000	0.000
TRINITY_DN63704_c0_g2	2.474	1.926	2.341	2.791	1.526	2.778	2.697	0.000	2.196	2.598
TRINITY_DN63704_c0_g3	0.000	0.399	0.000	0.000	0.000	0.666	0.000	0.000	0.226	0.556
TRINITY_DN63704_c1_g1	0.945	3.177	0.000	0.000	1.342	1.806	2.866	0.831	1.367	1.093
TRINITY_DN63704_c1_g2	0.000	0.000	0.000	0.000	0.000	0.000	0.000	0.000	0.000	0.000
TRINITY_DN63704_c2_g1	0.000	2.082	0.000	0.000	0.000	0.000	0.000	0.000	2.150	0.880
TRINITY_DN637052_c0_g1	0.000	0.000	0.000	0.000	0.000	0.000	0.000	0.000	0.000	0.815
TRINITY_DN637053_c0_g1	0.000	0.000	0.000	0.000	0.000	0.000	0.000	0.000	0.000	0.000
TRINITY_DN637055_c0_g1	0.000	0.000	0.000	0.000	0.000	0.000	0.000	0.000	0.000	0.000
TRINITY_DN637055_c2_g1	0.000	0.000	0.000	0.000	0.000	0.000	0.000	0.000	0.000	0.000
TRINITY_DN637056_c0_g1	0.000	0.000	0.000	0.000	0.000	0.000	0.000	0.000	0.630	0.000
TRINITY_DN637056_c1_g1	0.000	0.000	0.000	0.000	0.000	0.000	0.000	0.000	0.000	0.000
TRINITY_DN637057_c0_g1	0.000	0.000	0.000	0.000	0.000	1.257	0.000	0.000	0.000	0.697
TRINITY_DN637059_c0_g1	0.000	0.000	0.000	0.000	0.000	0.000	0.000	0.000	0.412	0.000
TRINITY_DN637059_c1_g1	0.000	0.000	0.000	0.000	0.000	0.000	0.000	0.000	0.000	0.000
TRINITY_DN63705_c1_g1	0.000	0.000	0.000	0.000	0.000	0.000	0.000	0.000	0.000	0.000
TRINITY_DN63705_c2_g1	0.000	0.000	0.000	0.000	0.000	0.000	0.000	0.000	1.296	0.000
TRINITY_DN637060_c0_g2	0.000	0.000	0.000	0.000	0.000	0.000	0.000	0.000	0.000	0.000
TRINITY_DN637061_c1_g1	0.000	0.000	0.000	0.000	0.000	0.000	0.000	0.000	0.589	0.490
TRINITY_DN637062_c0_g1	0.000	0.777	0.000	0.240	1.827	0.454	0.000	0.317	0.158	0.317
TRINITY_DN637064_c1_g1	0.000	0.000	0.534	0.000	0.000	0.000	0.000	0.000	0.000	0.000
TRINITY_DN637064_c2_g1	0.000	0.000	0.000	0.000	0.000	0.000	0.000	0.000	0.000	0.000
TRINITY_DN637065_c0_g2	0.000	0.000	0.000	0.000	0.401	0.000	0.335	0.000	0.000	0.250
TRINITY_DN637067_c0_g1	0.000	1.401	0.000	0.000	2.361	0.000	0.000	0.000	0.000	1.183
TRINITY_DN63706_c0_g1	0.000	0.000	0.000	0.000	0.000	0.000	0.000	0.000	0.000	0.000
TRINITY_DN63706_c0_g2	0.000	0.000	0.000	0.000	2.618	0.000	0.000	0.000	0.000	0.000
TRINITY_DN63706_c0_g5	0.000	0.000	0.000	0.000	0.000	0.000	0.000	0.000	0.000	0.000
TRINITY_DN63706_c1_g1	0.000	0.000	2.063	0.000	0.000	0.000	0.000	0.000	0.000	0.000
TRINITY_DN637071_c0_g1	0.000	0.000	0.000	0.000	0.000	0.000	0.094	0.000	0.054	0.000
TRINITY_DN637072_c0_g1	1.297	0.000	0.000	0.000	0.000	0.000	0.000	0.000	0.000	0.533
TRINITY_DN637074_c0_g1	1.880	0.000	0.000	1.409	0.000	0.000	0.000	0.000	0.000	0.000
TRINITY_DN637077_c0_g1	0.000	0.000	0.000	0.000	0.000	1.189	1.865	0.000	0.000	0.769
TRINITY_DN637078_c0_g1	0.000	1.771	0.000	0.000	0.000	0.000	0.000	0.000	0.907	0.000
TRINITY_DN63707_c0_g1	0.000	0.000	0.000	0.000	0.000	0.000	0.000	0.000	0.000	0.459
TRINITY_DN63707_c10_g1	0.802	0.678	0.000	2.042	0.445	0.389	0.281	0.545	1.340	0.759
TRINITY_DN63707_c11_g1	0.000	0.000	1.425	0.000	0.000	0.000	0.000	0.000	0.514	0.000
TRINITY_DN63707_c3_g1	0.000	0.000	0.000	0.000	0.000	0.000	0.000	0.000	0.000	0.000
TRINITY_DN63707_c5_g1	0.000	0.000	0.000	0.000	0.000	0.000	0.000	0.000	0.000	0.000
TRINITY_DN63707_c7_g1	0.000	1.082	0.000	0.000	0.000	0.000	0.000	0.000	0.000	0.928
TRINITY_DN637081_c0_g1	0.000	0.000	0.000	1.003	0.000	0.000	0.000	0.000	0.000	0.546
TRINITY_DN637082_c1_g1	0.000	0.000	0.000	0.000	0.000	0.000	0.000	0.000	0.000	0.000
TRINITY_DN637085_c0_g1	0.000	0.000	0.000	0.000	0.000	0.000	0.000	0.000	0.000	0.000
TRINITY_DN637086_c0_g1	0.000	0.000	0.000	0.000	3.711	0.000	0.000	0.000	0.000	0.343
TRINITY_DN637087_c0_g1	0.293	0.000	0.000	0.000	0.000	0.867	0.000	0.000	0.578	0.000
TRINITY_DN637088_c0_g1	0.000	0.000	0.000	0.000	0.000	0.000	0.000	0.000	0.000	0.000
TRINITY_DN637089_c0_g1	0.000	0.000	0.000	0.000	0.000	0.000	2.521	0.000	0.000	0.509
TRINITY_DN63708_c0_g1	0.000	0.000	0.000	0.000	0.000	0.000	0.000	0.000	0.000	0.000
TRINITY_DN63708_c0_g2	0.788	0.000	0.000	0.000	0.000	0.000	1.090	0.000	0.000	0.000
TRINITY_DN63708_c1_g1	0.000	0.000	0.000	0.000	0.000	0.000	0.000	0.000	0.000	0.000
TRINITY_DN63708_c4_g1	0.000	0.000	0.000	0.000	0.000	0.000	0.000	0.000	0.000	0.000
TRINITY_DN637092_c0_g1	0.000	0.000	9.248	0.000	0.000	0.000	0.000	0.000	0.000	0.000
TRINITY_DN637092_c1_g1	2.459	2.336	0.000	0.000	0.000	0.000	0.000	0.000	0.000	0.000
TRINITY_DN637093_c0_g1	0.000	0.000	0.654	0.000	0.000	0.000	0.000	0.000	0.000	0.297
TRINITY_DN637094_c0_g1	0.392	1.018	0.000	0.596	0.000	0.000	0.000	0.000	0.000	0.000
TRINITY_DN637096_c0_g1	0.000	0.000	0.000	0.000	0.000	0.000	0.000	0.000	0.000	0.000
TRINITY_DN637096_c1_g1	0.000	0.000	0.000	0.000	0.000	0.000	0.000	0.000	0.000	0.864
TRINITY_DN637097_c0_g1	0.000	0.000	0.000	0.000	0.000	0.000	0.000	0.000	0.000	0.000
TRINITY_DN637098_c0_g1	0.000	0.000	0.000	0.000	0.000	0.000	0.000	0.000	0.000	1.299
TRINITY_DN63709_c0_g1	0.000	0.000	0.000	0.000	0.000	0.000	0.000	0.000	0.000	1.884
TRINITY_DN63709_c0_g2	0.000	3.807	0.000	0.000	0.000	0.000	0.000	0.000	0.000	0.000
TRINITY_DN63709_c10_g1	0.000	0.000	0.000	0.000	0.000	0.000	0.000	0.000	0.000	0.000
TRINITY_DN63709_c11_g1	0.000	0.000	0.000	0.000	0.000	0.000	0.000	0.000	0.380	0.000
TRINITY_DN63709_c1_g1	0.416	0.000	0.000	0.000	0.000	0.000	0.778	0.000	0.413	0.272
TRINITY_DN63709_c2_g1	0.000	0.000	0.000	0.000	0.000	0.000	0.000	0.000	0.000	0.000
TRINITY_DN63709_c6_g1	0.000	0.859	0.000	1.374	1.507	0.000	0.911	0.000	2.250	1.129
TRINITY_DN63709_c7_g1	0.000	0.000	0.000	0.000	0.000	0.000	0.000	0.000	0.000	0.000
TRINITY_DN63709_c8_g1	0.000	2.050	0.000	0.000	0.000	0.000	0.000	2.225	1.588	0.000
TRINITY_DN6370_c0_g1	14.056	10.600	6.138	19.192	9.438	7.469	9.945	6.872	9.215	12.957
TRINITY_DN6370_c14_g1	0.000	0.000	0.000	0.000	0.000	0.000	0.000	0.000	0.000	0.000
TRINITY_DN6370_c22_g1	0.000	0.000	0.000	0.000	0.000	0.000	0.000	0.000	0.000	0.000
TRINITY_DN637100_c0_g1	1.160	3.336	0.000	0.000	0.000	0.000	2.347	0.000	0.000	0.000
TRINITY_DN637101_c0_g1	1.012	0.000	0.000	0.000	0.000	0.000	0.000	0.000	0.000	1.246
TRINITY_DN637104_c0_g1	0.000	0.000	0.000	3.222	0.000	0.000	0.000	0.000	0.000	0.000
TRINITY_DN637105_c0_g1	0.315	0.000	0.000	0.000	0.000	0.000	0.000	0.644	0.000	0.000
TRINITY_DN637106_c0_g1	0.584	0.524	0.000	0.000	0.967	0.000	0.000	1.211	0.865	0.239
TRINITY_DN637107_c0_g1	0.000	0.000	0.000	0.000	0.000	0.000	0.000	0.000	0.000	0.000
TRINITY_DN63710_c0_g1	0.000	0.000	0.000	0.000	0.000	0.000	0.000	0.000	0.000	0.000
TRINITY_DN637110_c0_g1	0.000	0.000	0.000	0.000	0.000	0.000	0.000	0.000	0.000	0.000
TRINITY_DN637110_c0_g2	0.808	0.000	0.000	0.000	0.000	1.194	0.000	0.000	0.000	0.000
TRINITY_DN637110_c1_g1	0.000	0.000	0.356	0.000	0.000	0.000	0.000	0.000	0.000	0.000
TRINITY_DN637115_c0_g1	0.000	0.853	0.892	0.000	0.552	0.000	0.306	0.000	0.000	0.135
TRINITY_DN637117_c0_g1	0.000	0.000	0.000	0.000	0.000	0.000	0.000	0.000	0.000	0.829
TRINITY_DN637118_c0_g1	0.000	0.000	0.000	0.000	0.000	0.000	0.000	0.000	0.000	0.000
TRINITY_DN63711_c0_g2	1.678	0.000	0.000	0.000	0.000	0.000	0.000	0.000	3.292	1.372
TRINITY_DN63711_c0_g3	0.000	1.622	0.000	0.000	0.000	0.000	3.411	0.000	0.830	0.000
TRINITY_DN63711_c0_g4	0.000	0.000	0.000	0.000	0.000	0.000	0.000	0.000	0.000	0.000
TRINITY_DN637123_c0_g1	0.000	0.000	0.000	0.000	0.000	0.000	0.000	0.000	0.000	0.000
TRINITY_DN637126_c0_g1	0.000	0.000	0.000	0.000	0.000	0.000	0.000	0.000	0.000	0.000
TRINITY_DN637129_c0_g1	0.000	0.000	0.000	0.000	0.000	0.000	0.000	0.000	0.000	0.656
TRINITY_DN63712_c0_g1	0.000	0.000	2.753	0.000	0.000	0.000	0.000	0.000	0.000	0.000
TRINITY_DN637131_c0_g1	0.000	0.000	0.000	0.000	0.000	0.000	0.000	0.000	0.000	0.000
TRINITY_DN637135_c0_g1	0.000	0.000	0.000	0.000	0.000	0.000	0.000	0.000	0.000	0.000
TRINITY_DN637136_c0_g1	0.000	0.000	0.000	0.000	0.000	0.000	0.000	0.000	0.000	0.000
TRINITY_DN637137_c0_g1	0.000	0.000	0.000	0.000	0.000	0.000	0.000	0.000	0.000	0.115
TRINITY_DN637139_c0_g1	0.000	0.634	0.000	0.000	0.000	0.000	0.679	0.000	0.684	0.000
TRINITY_DN637139_c0_g2	0.687	0.000	0.000	0.000	0.000	0.000	0.000	0.000	0.000	0.000
TRINITY_DN63713_c0_g2	0.000	0.434	0.000	0.000	0.815	0.000	0.000	1.015	0.730	0.200
TRINITY_DN63713_c2_g1	0.000	0.000	0.000	0.000	0.000	0.000	0.000	0.000	0.000	0.000
TRINITY_DN63713_c3_g1	0.000	0.000	0.283	0.000	0.528	0.665	0.000	0.267	0.153	0.090
TRINITY_DN63713_c5_g1	0.000	0.000	0.000	0.000	0.000	0.000	0.000	0.000	0.000	0.000
TRINITY_DN63713_c6_g1	0.000	0.000	0.000	0.000	0.000	0.000	0.000	0.000	0.000	0.711
TRINITY_DN637140_c0_g1	0.268	0.000	0.719	0.410	0.000	0.780	0.000	0.547	0.134	0.653
TRINITY_DN637141_c0_g1	0.000	0.000	0.000	0.000	0.000	0.000	1.838	0.000	0.000	0.000
TRINITY_DN637143_c0_g1	1.048	2.990	0.000	0.000	0.000	0.000	0.000	0.000	0.000	0.000
TRINITY_DN637144_c0_g1	0.503	0.000	0.000	0.000	0.832	0.000	0.000	0.000	0.000	0.000
TRINITY_DN637146_c0_g1	0.000	0.000	0.000	0.000	0.000	0.000	0.000	0.000	0.000	0.000
TRINITY_DN637147_c0_g1	0.000	0.000	0.000	0.000	0.000	0.000	0.000	0.000	0.000	0.000
TRINITY_DN637148_c0_g1	0.000	0.000	0.000	0.000	0.000	0.000	0.000	0.000	0.000	0.664
TRINITY_DN63714_c0_g1	3.248	1.576	2.221	2.399	0.000	0.000	0.000	0.000	2.416	0.664
TRINITY_DN637150_c0_g1	0.000	0.000	0.000	0.000	0.000	0.000	0.000	0.000	0.000	0.501
TRINITY_DN637151_c0_g1	0.000	0.000	0.000	0.000	0.000	0.000	0.000	0.000	0.000	0.000
TRINITY_DN637152_c0_g1	0.000	0.141	0.000	0.000	0.000	0.000	0.000	0.346	0.258	0.168
TRINITY_DN637152_c1_g1	0.000	0.000	0.000	0.000	0.000	0.000	0.000	0.000	0.000	0.000
TRINITY_DN637153_c0_g1	0.000	0.537	0.000	0.000	0.000	0.000	0.000	0.000	0.000	0.000
TRINITY_DN637156_c0_g1	0.000	0.000	0.261	0.598	0.325	0.000	0.348	0.000	0.000	0.237
TRINITY_DN637157_c0_g1	0.000	0.000	0.000	0.000	0.000	0.000	0.000	0.000	0.000	0.000
TRINITY_DN637159_c0_g1	0.000	0.000	0.000	0.000	0.000	3.803	0.000	0.000	0.000	0.000
TRINITY_DN637159_c1_g1	0.000	0.000	0.000	0.000	0.000	7.267	0.000	0.000	0.000	0.000
TRINITY_DN637159_c2_g1	0.000	0.000	0.000	0.000	0.000	0.000	0.000	0.000	0.000	0.000
TRINITY_DN63715_c0_g1	0.971	0.917	2.651	2.914	1.597	0.000	0.000	0.000	0.554	4.453
TRINITY_DN63715_c0_g2	0.000	0.000	0.000	0.000	0.000	1.025	0.679	0.000	0.000	0.570
TRINITY_DN63715_c1_g1	0.000	0.000	0.000	0.000	0.000	0.000	0.000	0.000	0.392	0.327
TRINITY_DN637160_c1_g1	2.110	0.000	0.000	0.000	0.000	0.000	0.000	0.000	2.093	0.857
TRINITY_DN637168_c0_g1	0.000	0.000	0.913	0.000	0.000	0.000	0.000	0.000	0.000	0.000
TRINITY_DN63716_c0_g1	0.000	0.000	0.000	0.000	0.000	0.800	0.000	0.000	0.000	0.222
TRINITY_DN63716_c0_g2	0.000	0.000	0.000	0.000	0.000	2.458	0.000	0.000	0.000	0.000
TRINITY_DN63716_c0_g3	0.000	0.000	0.000	0.940	0.677	0.295	0.545	0.000	0.181	0.199
TRINITY_DN637171_c0_g1	0.000	0.000	0.000	0.000	0.000	0.000	0.000	0.000	0.000	0.000
TRINITY_DN637172_c0_g1	0.000	0.000	0.000	0.000	0.000	0.000	0.000	0.000	0.000	0.000
TRINITY_DN637173_c0_g1	0.000	0.000	0.000	0.958	0.000	0.000	0.000	0.000	0.000	0.520
TRINITY_DN637174_c0_g1	0.000	0.000	0.000	0.000	0.000	0.000	0.000	0.000	0.000	0.000
TRINITY_DN637175_c0_g1	0.000	2.783	0.000	1.821	0.000	0.000	0.000	0.000	0.602	0.000
TRINITY_DN637177_c0_g1	0.000	1.439	0.000	0.000	2.420	0.000	3.015	0.000	0.000	0.000
TRINITY_DN637178_c0_g1	0.000	0.000	0.000	0.000	0.000	0.000	0.000	0.000	0.000	0.000
TRINITY_DN63717_c1_g1	1.380	0.000	0.000	0.000	2.263	2.036	0.000	0.000	0.000	0.000
TRINITY_DN637180_c0_g1	0.000	0.000	0.000	0.000	0.000	0.000	0.000	0.000	0.000	0.000
TRINITY_DN637183_c0_g1	0.000	0.000	0.000	2.335	0.000	0.000	0.000	0.000	0.000	0.647
TRINITY_DN637184_c0_g1	0.000	0.000	0.000	0.000	0.000	0.000	0.000	0.000	0.000	0.000
TRINITY_DN637185_c1_g1	0.000	0.000	0.000	0.000	0.000	0.000	0.000	0.000	0.000	0.000
TRINITY_DN637186_c0_g1	0.000	6.302	0.000	0.000	0.000	0.000	0.000	0.000	0.000	0.000
TRINITY_DN637188_c0_g1	0.000	0.000	0.000	0.000	0.000	0.000	0.000	0.000	0.000	0.843
TRINITY_DN637189_c0_g1	0.000	0.000	0.000	0.000	0.000	0.000	0.000	0.000	0.000	0.277
TRINITY_DN63718_c0_g1	0.287	0.047	0.000	0.266	0.172	0.149	0.223	0.416	0.314	0.167
TRINITY_DN63718_c1_g1	0.000	0.000	0.000	0.000	0.000	0.398	0.000	0.000	0.000	0.333
TRINITY_DN637191_c0_g1	0.000	0.000	0.000	0.000	0.000	0.000	0.000	0.000	0.000	0.000
TRINITY_DN637192_c0_g1	0.000	0.000	0.000	0.000	0.000	0.000	0.000	0.000	0.000	0.000
TRINITY_DN637198_c1_g1	1.192	0.000	0.000	0.000	0.000	1.771	1.209	0.000	0.000	0.490
TRINITY_DN63719_c0_g1	0.000	1.306	0.000	0.000	0.000	0.000	0.000	0.000	0.000	0.552
TRINITY_DN63719_c10_g1	0.000	0.890	0.000	0.000	0.000	0.000	0.000	0.000	0.000	0.000
TRINITY_DN63719_c1_g1	1.288	0.000	0.000	0.491	0.000	0.000	0.000	0.000	0.000	0.392
TRINITY_DN63719_c2_g1	0.692	0.000	0.000	0.000	0.000	0.000	0.000	0.000	0.340	0.283
TRINITY_DN63719_c3_g1	0.000	0.000	0.000	0.000	0.000	0.000	0.000	0.000	0.000	0.000
TRINITY_DN63719_c5_g1	0.000	0.651	0.000	0.000	1.149	0.000	0.000	0.000	0.000	0.570
TRINITY_DN63719_c6_g1	0.395	0.000	0.000	0.000	0.655	0.000	0.000	0.000	0.393	0.000
TRINITY_DN63719_c6_g2	1.495	0.000	0.000	0.000	0.000	0.000	0.000	0.000	0.367	0.000
TRINITY_DN63719_c7_g1	0.000	0.000	0.000	0.000	9.199	0.000	0.000	0.000	0.000	0.000
TRINITY_DN63719_c7_g2	0.000	1.467	0.000	0.000	0.000	0.000	0.000	0.000	0.000	0.652
TRINITY_DN63719_c9_g1	1.260	0.000	3.449	0.000	0.000	0.000	0.000	5.189	0.623	0.000
TRINITY_DN6371_c0_g1	0.406	0.000	0.000	0.416	0.000	0.196	0.000	0.000	0.274	0.165
TRINITY_DN6371_c0_g2	0.530	0.192	0.079	0.909	0.197	0.512	0.307	0.000	0.300	0.478
TRINITY_DN6371_c0_g3	30.354	28.724	28.473	25.316	17.861	27.889	31.963	28.388	44.672	25.503
TRINITY_DN6371_c0_g4	0.610	0.177	0.277	0.000	0.000	0.299	1.689	0.000	0.113	0.512
TRINITY_DN6371_c0_g5	0.000	0.000	0.000	0.000	0.000	0.000	0.000	0.000	0.517	0.430
TRINITY_DN6371_c0_g6	0.000	0.000	0.000	0.000	0.000	0.000	0.000	0.000	0.000	0.000
TRINITY_DN6371_c0_g7	0.000	0.000	0.000	0.000	0.000	0.000	0.000	0.325	0.000	0.000
TRINITY_DN6371_c0_g8	0.000	0.000	0.000	0.000	0.000	0.000	0.000	0.000	0.000	0.000
TRINITY_DN6371_c2_g1	0.902	0.000	0.000	0.000	0.000	0.000	0.898	0.000	0.000	1.115
TRINITY_DN6371_c3_g1	0.000	0.000	0.000	3.748	0.000	0.000	0.000	0.000	0.000	0.000
TRINITY_DN6371_c4_g1	0.000	0.000	0.000	0.000	0.000	0.000	0.000	0.000	0.000	0.000
TRINITY_DN6371_c5_g1	0.000	0.000	0.000	0.000	0.000	0.000	0.000	0.000	0.000	0.000
TRINITY_DN637200_c0_g1	1.037	2.959	1.418	0.000	0.000	1.539	0.000	0.000	1.535	1.701
TRINITY_DN637201_c0_g1	0.000	0.000	0.000	0.000	0.000	0.000	0.000	0.000	0.137	0.222
TRINITY_DN637202_c0_g1	0.000	0.000	0.000	0.000	0.000	0.000	0.000	0.000	3.538	0.000
TRINITY_DN637203_c0_g1	0.000	0.000	0.000	0.000	0.000	0.824	0.630	0.000	0.000	0.000
TRINITY_DN637203_c1_g1	0.250	0.000	0.000	0.000	0.416	0.000	0.000	0.000	0.125	0.000
TRINITY_DN637204_c0_g1	0.000	3.437	0.000	0.000	0.000	0.000	0.000	0.000	0.000	2.162
TRINITY_DN637205_c0_g1	0.000	0.000	0.000	0.000	0.000	0.000	0.000	0.000	0.000	0.000
TRINITY_DN63720_c0_g1	0.000	1.052	0.000	0.000	0.970	0.861	0.000	0.000	0.000	0.959
TRINITY_DN63720_c0_g2	2.297	0.904	0.000	0.773	0.000	0.000	0.000	0.000	0.400	0.000
TRINITY_DN63720_c1_g1	0.000	0.000	2.764	0.000	1.364	1.802	2.306	0.845	0.745	0.502
TRINITY_DN63720_c1_g2	0.000	0.000	0.000	3.195	0.000	0.000	0.000	0.000	0.000	0.000
TRINITY_DN637210_c0_g1	0.000	0.000	0.711	0.000	0.000	0.772	0.000	0.000	0.000	0.430
TRINITY_DN637211_c0_g1	0.000	0.000	0.000	0.000	0.000	0.000	0.000	0.000	0.000	0.000
TRINITY_DN637212_c0_g1	0.000	2.891	0.000	2.595	0.000	0.000	1.796	0.000	0.874	1.432
TRINITY_DN637213_c1_g1	0.000	0.000	0.000	0.000	0.000	0.000	0.000	0.000	0.000	0.000
TRINITY_DN637215_c0_g1	1.985	0.000	2.713	0.000	0.000	0.000	0.000	0.000	0.000	0.000
TRINITY_DN637216_c0_g1	0.000	0.000	0.000	0.000	0.000	0.000	0.000	0.000	0.000	0.000
TRINITY_DN637217_c1_g1	0.392	0.655	0.788	0.000	0.982	0.285	0.175	0.000	0.099	0.398
TRINITY_DN637217_c2_g1	0.000	0.000	2.554	1.403	0.000	0.000	0.000	0.000	0.000	0.000
TRINITY_DN637218_c0_g1	0.000	0.000	2.526	0.000	0.000	0.000	0.000	0.000	0.000	0.000
TRINITY_DN637219_c1_g1	0.000	0.000	0.000	0.000	0.000	0.000	0.000	0.000	0.000	0.000
TRINITY_DN63721_c0_g1	0.000	0.000	0.000	0.000	0.000	0.000	0.000	0.000	0.000	0.000
TRINITY_DN63721_c0_g2	0.000	0.000	0.000	0.000	0.000	0.000	0.000	0.000	0.000	0.000
TRINITY_DN637220_c0_g1	0.000	0.000	0.000	0.000	0.000	0.000	0.000	0.000	0.000	0.000
TRINITY_DN637224_c0_g1	0.314	0.793	0.000	0.000	1.188	0.000	0.234	0.000	0.129	0.553
TRINITY_DN637225_c0_g1	0.329	0.136	0.220	0.000	0.000	0.239	0.000	0.000	0.108	0.267
TRINITY_DN637227_c0_g1	0.000	0.000	0.000	0.000	0.000	0.000	0.000	0.000	0.000	0.000
TRINITY_DN637230_c0_g1	0.211	0.000	0.000	0.324	0.000	0.615	0.000	0.000	0.213	0.429
TRINITY_DN637231_c0_g1	0.000	0.000	0.000	0.000	0.000	0.000	0.000	0.000	0.000	1.320
TRINITY_DN637232_c0_g1	0.097	0.715	0.130	0.149	0.000	0.141	0.085	0.000	0.344	0.433
TRINITY_DN637235_c0_g1	0.000	0.000	0.000	0.000	0.000	0.000	0.000	0.000	3.538	0.000
TRINITY_DN637237_c1_g1	0.000	1.056	0.000	0.000	0.000	0.000	0.000	1.218	0.290	0.240
TRINITY_DN637238_c0_g1	0.000	0.000	0.000	0.000	0.000	0.000	0.000	0.000	0.000	0.000
TRINITY_DN63723_c0_g1	0.000	0.000	0.000	0.000	0.000	0.000	2.774	0.000	0.000	0.000
TRINITY_DN63723_c1_g1	0.000	0.000	0.000	0.000	0.000	0.000	0.000	0.000	0.000	0.000
TRINITY_DN637242_c0_g1	0.000	0.000	0.000	0.000	2.954	0.000	0.000	0.000	0.000	0.000
TRINITY_DN637242_c1_g1	0.000	0.000	0.000	0.000	0.000	0.000	0.000	0.000	0.000	0.000
TRINITY_DN637243_c0_g1	0.000	0.000	0.000	0.000	0.000	0.000	0.000	0.000	0.623	0.519
TRINITY_DN637244_c1_g1	0.000	0.000	0.000	0.000	1.829	0.000	1.122	0.000	0.000	1.370
TRINITY_DN637244_c2_g1	0.000	0.000	0.000	0.000	0.000	0.000	0.000	0.000	0.000	0.000
TRINITY_DN637245_c0_g1	0.000	0.000	0.000	0.000	0.000	0.000	0.000	0.000	0.000	0.000
TRINITY_DN637246_c0_g1	0.000	0.000	0.000	0.000	0.000	0.000	0.000	0.000	0.000	0.000
TRINITY_DN637247_c0_g1	0.000	0.000	0.000	0.000	1.190	0.000	2.821	0.000	0.355	0.591
TRINITY_DN637248_c0_g1	0.000	0.000	0.000	0.000	0.000	0.000	0.000	0.000	0.000	0.000
TRINITY_DN63724_c0_g1	0.000	0.000	0.000	0.000	0.000	0.000	0.000	0.000	0.000	0.221
TRINITY_DN637250_c0_g1	0.000	0.799	0.000	1.286	0.000	0.000	0.000	0.000	0.000	0.353
TRINITY_DN637251_c0_g1	0.000	0.000	0.000	3.487	3.836	0.000	1.180	0.000	0.000	0.000
TRINITY_DN637252_c0_g1	1.621	0.000	0.000	0.000	0.000	0.517	0.000	0.000	0.000	0.658
TRINITY_DN637253_c0_g1	0.000	0.000	0.000	0.000	0.000	0.000	0.000	0.000	0.000	1.574
TRINITY_DN637254_c0_g1	0.000	0.000	0.000	0.000	0.000	0.000	0.000	0.000	0.943	1.547
TRINITY_DN637255_c0_g1	0.000	0.000	0.000	0.000	0.000	0.000	0.000	0.000	0.000	0.000
TRINITY_DN637256_c1_g1	0.000	0.000	0.000	0.000	0.000	0.000	0.000	0.000	0.000	0.000
TRINITY_DN63725_c1_g1	0.459	0.402	0.000	0.000	0.760	0.000	0.000	0.000	0.000	0.000
TRINITY_DN637260_c1_g1	0.000	0.000	0.000	0.000	0.000	0.000	0.000	0.000	0.000	0.000
TRINITY_DN637263_c0_g1	0.967	0.000	0.000	1.450	0.000	0.000	0.000	0.000	0.000	0.000
TRINITY_DN637264_c0_g1	0.000	0.000	0.000	0.000	0.000	0.000	0.000	0.000	0.000	0.421
TRINITY_DN637264_c1_g1	0.000	0.774	0.000	0.000	0.000	0.648	0.000	0.000	0.000	0.180
TRINITY_DN637264_c2_g1	0.000	0.000	0.000	0.000	0.000	0.000	0.000	0.000	0.000	0.000
TRINITY_DN637264_c3_g1	0.000	0.000	0.000	0.000	0.000	0.000	0.000	0.000	0.000	0.000
TRINITY_DN637265_c0_g1	0.000	0.000	0.000	0.000	0.000	0.000	0.000	0.000	1.136	0.000
TRINITY_DN637266_c0_g1	0.000	0.000	0.000	0.000	0.000	0.000	0.000	0.000	0.000	0.000
TRINITY_DN637266_c1_g1	0.000	0.000	0.000	0.000	0.000	0.000	0.000	0.000	1.203	0.975
TRINITY_DN637269_c0_g1	0.000	0.000	0.000	0.832	0.302	0.000	0.000	0.000	0.182	0.294
TRINITY_DN637270_c0_g1	0.000	0.000	0.000	0.000	0.000	0.000	0.000	0.000	0.164	0.000
TRINITY_DN637271_c0_g1	0.000	2.217	0.000	0.000	0.000	0.000	0.000	0.000	0.000	0.000
TRINITY_DN637272_c0_g1	0.000	0.000	0.000	0.000	0.000	0.000	1.025	0.000	0.000	0.000
TRINITY_DN637273_c0_g1	0.000	0.000	0.000	0.000	0.000	0.000	0.000	0.000	0.000	0.000
TRINITY_DN637275_c0_g1	0.476	0.000	0.000	0.000	0.000	0.561	0.000	1.079	0.448	0.247
TRINITY_DN637275_c0_g2	3.248	1.597	0.000	0.000	2.844	0.000	1.700	0.000	0.867	1.309
TRINITY_DN637276_c0_g1	0.000	0.000	0.000	0.000	0.000	0.000	0.000	0.000	0.000	0.000
TRINITY_DN637277_c0_g1	0.000	0.000	0.000	0.000	0.000	0.000	0.000	0.000	0.000	0.101
TRINITY_DN63727_c0_g1	0.000	0.000	0.000	0.000	0.000	0.000	0.000	0.000	0.000	0.000
TRINITY_DN63727_c11_g1	0.000	0.000	0.000	0.000	0.000	0.000	0.000	0.000	0.000	0.000
TRINITY_DN63727_c1_g1	0.000	0.000	0.000	0.000	0.000	0.000	0.000	0.000	0.703	0.000
TRINITY_DN63727_c2_g1	0.000	0.979	0.833	0.635	0.346	0.000	0.000	1.688	0.000	0.000
TRINITY_DN63727_c2_g2	0.533	0.496	0.000	0.000	0.000	0.258	0.791	0.000	0.729	0.499
TRINITY_DN63727_c4_g1	0.000	0.000	0.000	0.000	0.000	0.000	2.581	0.000	0.000	0.000
TRINITY_DN63727_c5_g1	0.000	0.000	0.000	0.000	0.000	0.000	0.000	0.000	0.000	0.000
TRINITY_DN63727_c7_g1	4.106	0.000	0.000	0.000	0.000	2.979	0.000	0.000	1.020	0.000
TRINITY_DN63727_c8_g1	0.000	0.000	0.000	0.000	0.000	0.000	0.000	0.000	0.000	0.000
TRINITY_DN63727_c9_g1	0.000	0.000	0.000	0.000	0.000	0.000	0.000	0.000	0.000	0.000
TRINITY_DN637280_c0_g1	0.000	2.283	0.000	0.000	0.000	0.000	0.000	0.000	0.000	0.000
TRINITY_DN637281_c1_g1	0.000	0.000	0.000	0.000	0.000	0.000	0.000	0.000	0.000	0.450
TRINITY_DN637281_c2_g1	0.000	0.000	0.000	0.000	0.000	0.000	0.000	0.000	0.000	0.000
TRINITY_DN637282_c0_g1	0.000	0.000	0.000	0.000	0.000	0.000	0.000	0.000	0.000	0.000
TRINITY_DN637284_c0_g1	0.000	0.000	0.000	0.000	0.000	0.000	0.000	0.000	1.171	0.000
TRINITY_DN637285_c0_g1	0.000	0.000	0.000	0.000	0.000	0.000	0.000	0.000	0.000	1.008
TRINITY_DN637286_c1_g1	0.000	0.000	0.000	0.000	0.000	1.324	0.000	0.000	0.000	0.000
TRINITY_DN637287_c0_g1	0.000	0.000	0.000	0.000	0.000	0.000	0.000	0.000	0.000	0.000
TRINITY_DN637287_c1_g1	0.000	0.000	0.000	0.000	0.000	0.000	0.000	0.000	0.000	0.000
TRINITY_DN637288_c0_g1	0.000	0.665	0.000	0.000	0.000	0.000	0.000	0.000	0.000	0.000
TRINITY_DN637289_c0_g1	0.000	0.000	0.000	0.000	0.000	0.000	0.000	0.000	0.000	0.000
TRINITY_DN63728_c0_g1	0.000	0.659	0.000	0.000	0.000	1.064	0.000	2.313	0.552	1.158
TRINITY_DN63728_c0_g2	0.000	2.118	0.000	0.000	0.000	0.000	0.000	0.000	0.000	0.000
TRINITY_DN63728_c3_g2	0.000	0.000	0.000	0.000	0.000	0.000	0.000	0.000	0.000	0.000
TRINITY_DN637293_c1_g1	0.000	0.000	0.000	0.000	0.000	0.000	0.000	0.000	0.000	0.000
TRINITY_DN637294_c0_g1	0.000	0.000	0.000	0.000	0.000	0.000	0.000	0.000	0.267	0.000
TRINITY_DN637298_c0_g1	0.000	0.000	0.000	0.000	0.000	0.000	0.854	0.000	0.000	0.369
TRINITY_DN637299_c0_g1	0.000	0.000	0.000	0.000	0.000	0.000	0.000	0.000	0.465	0.000
TRINITY_DN637299_c1_g1	0.000	0.000	0.000	0.000	0.000	0.000	0.000	0.000	0.000	0.000
TRINITY_DN637299_c3_g1	0.000	0.000	0.000	0.000	0.000	0.000	0.000	0.000	0.000	0.000
TRINITY_DN637299_c4_g1	0.000	0.000	0.000	0.000	2.249	0.000	2.790	0.000	0.677	0.000
TRINITY_DN637299_c5_g1	0.000	0.000	0.000	0.000	0.000	0.000	0.000	0.000	0.874	0.000
TRINITY_DN63729_c0_g1	0.000	0.000	0.000	0.000	0.000	0.000	0.000	0.000	0.000	0.000
TRINITY_DN63729_c0_g2	0.000	0.000	0.000	0.000	0.000	0.000	0.000	0.000	0.138	0.112
TRINITY_DN6372_c0_g1	10.350	2.719	7.626	3.236	0.000	7.381	4.396	0.000	1.526	0.427
TRINITY_DN6372_c0_g2	0.000	0.000	0.000	0.000	0.000	0.000	0.000	0.000	0.000	0.000
TRINITY_DN6372_c1_g1	0.000	0.000	0.000	0.000	0.000	0.000	0.000	3.291	0.000	0.000
TRINITY_DN6372_c1_g2	0.000	0.000	0.000	0.000	0.000	0.000	0.000	0.000	0.000	0.000
TRINITY_DN6372_c2_g1	0.000	0.000	0.000	0.000	58.898	0.000	0.000	0.000	0.000	0.000
TRINITY_DN637300_c0_g1	0.000	0.000	1.364	0.000	0.000	0.000	0.000	0.000	0.000	0.000
TRINITY_DN637302_c0_g1	0.000	0.000	0.000	0.000	0.000	0.000	0.000	0.000	0.000	0.000
TRINITY_DN637303_c0_g1	0.000	0.992	0.000	0.000	0.000	0.000	0.000	0.000	0.000	0.000
TRINITY_DN637304_c0_g1	0.000	0.000	0.000	0.000	0.000	0.000	0.000	0.000	0.000	0.000
TRINITY_DN637305_c0_g1	0.000	0.000	0.000	0.000	0.000	0.000	0.000	0.000	0.000	0.000
TRINITY_DN637306_c0_g1	0.672	0.000	0.000	0.000	0.000	0.000	0.000	0.000	0.000	0.275
TRINITY_DN637307_c0_g1	0.000	0.000	0.000	0.000	0.000	0.000	0.000	0.000	0.000	0.000
TRINITY_DN637307_c0_g2	0.609	0.000	0.000	0.000	0.528	0.000	0.000	0.000	0.476	0.135
TRINITY_DN637307_c1_g1	0.000	0.000	0.000	0.000	0.000	0.000	0.000	0.000	0.000	0.000
TRINITY_DN637307_c1_g2	0.000	0.000	0.000	2.368	0.000	0.000	0.000	3.245	0.000	0.000
TRINITY_DN637307_c2_g2	0.000	0.000	0.000	0.000	0.000	0.000	0.000	1.144	0.273	0.904
TRINITY_DN637307_c3_g1	0.314	0.000	0.422	0.000	0.523	0.000	0.000	0.000	0.315	0.154
TRINITY_DN637307_c5_g1	0.000	0.000	0.000	0.000	0.000	0.000	0.000	0.000	0.000	0.000
TRINITY_DN637307_c7_g1	0.000	0.000	0.000	0.000	0.000	0.000	0.000	0.000	0.000	0.463
TRINITY_DN637307_c8_g1	0.000	0.000	0.000	0.000	2.195	0.000	0.000	0.000	0.000	0.000
TRINITY_DN637309_c0_g1	0.000	0.000	0.000	0.000	0.000	0.000	0.000	0.000	0.000	0.000
TRINITY_DN63730_c0_g1	1.394	0.000	0.000	0.852	0.465	0.000	0.507	0.000	0.279	0.226
TRINITY_DN63730_c1_g1	0.000	0.000	2.780	0.000	0.000	1.509	1.927	0.000	0.475	1.669
TRINITY_DN63730_c2_g1	0.000	0.582	0.874	0.000	1.065	0.000	0.000	0.000	0.000	0.527
TRINITY_DN63730_c2_g2	0.000	1.588	0.000	0.000	0.000	0.000	0.000	0.000	0.812	0.669
TRINITY_DN63730_c3_g1	1.529	4.454	0.000	0.000	0.000	0.000	0.000	0.000	0.000	0.000
TRINITY_DN63730_c4_g1	0.000	0.000	0.000	0.000	0.000	0.000	0.000	0.000	0.000	0.000
TRINITY_DN63730_c5_g1	0.000	0.000	0.000	0.000	0.000	0.000	0.000	0.000	0.000	0.000
TRINITY_DN63730_c6_g1	0.000	1.779	1.289	1.416	0.000	0.000	0.000	0.000	0.000	0.776
TRINITY_DN637310_c0_g1	0.000	0.000	0.000	0.000	0.000	0.000	0.000	0.000	0.000	0.000
TRINITY_DN637310_c1_g1	0.000	0.000	0.000	0.000	0.000	0.000	0.000	2.182	0.000	0.000
TRINITY_DN637311_c0_g1	3.140	1.219	1.295	0.739	0.000	1.054	0.000	11.318	1.699	7.939
TRINITY_DN637312_c1_g1	0.000	0.000	1.295	0.000	0.000	0.000	0.000	0.000	0.000	0.779
TRINITY_DN637313_c0_g1	0.000	0.000	0.000	0.000	0.000	0.000	0.000	0.000	0.000	0.000
TRINITY_DN637315_c0_g1	1.996	1.424	0.447	2.029	4.425	0.970	1.532	1.363	1.163	1.892
TRINITY_DN637317_c1_g1	0.000	0.000	0.000	0.000	0.000	0.000	0.000	0.000	0.000	0.000
TRINITY_DN63731_c0_g1	4.106	3.961	0.000	0.000	0.000	0.000	4.212	0.000	0.000	1.672
TRINITY_DN63731_c0_g2	1.169	0.000	0.000	0.000	0.647	3.674	0.000	0.000	1.270	0.381
TRINITY_DN63731_c0_g3	0.000	0.000	0.000	0.000	0.000	0.000	0.000	0.000	0.000	0.000
TRINITY_DN63731_c0_g4	2.459	0.000	0.000	0.000	0.000	0.000	0.000	0.000	0.000	0.917
TRINITY_DN637322_c0_g1	0.000	0.000	0.000	0.000	0.000	0.000	0.000	0.000	0.000	0.000
TRINITY_DN637324_c0_g1	1.581	0.000	0.000	0.000	2.582	0.000	0.000	0.000	0.784	0.000
TRINITY_DN637327_c0_g1	0.000	0.000	0.000	0.000	0.000	0.000	0.000	0.000	0.708	0.000
TRINITY_DN637328_c0_g1	0.000	0.000	0.000	0.000	0.000	0.000	0.000	0.000	0.000	0.349
TRINITY_DN637328_c1_g1	0.000	0.000	1.949	0.000	0.000	0.000	0.000	0.000	0.000	0.000
TRINITY_DN63732_c0_g1	0.000	0.000	0.000	0.000	0.000	0.000	0.000	0.000	0.000	0.000
TRINITY_DN63732_c1_g1	0.000	0.000	0.000	0.000	0.000	7.991	0.000	0.000	3.234	1.121
TRINITY_DN63732_c1_g2	0.000	0.000	0.000	0.000	0.000	0.000	0.000	0.000	0.000	0.000
TRINITY_DN637330_c0_g1	0.000	0.000	0.000	0.000	0.000	0.000	0.000	0.000	0.000	0.000
TRINITY_DN637332_c0_g2	0.000	1.770	0.000	0.000	0.000	0.000	0.000	0.000	0.000	0.000
TRINITY_DN637332_c2_g1	0.000	0.000	0.000	0.000	0.251	0.000	0.000	0.000	0.000	0.061
TRINITY_DN637335_c0_g1	0.000	0.000	1.515	0.000	0.000	0.000	0.000	0.000	0.000	0.000
TRINITY_DN637337_c0_g1	0.000	0.000	0.000	0.000	2.060	0.000	0.000	0.000	0.000	0.000
TRINITY_DN637337_c2_g1	0.000	0.000	0.000	0.000	0.000	0.000	0.000	0.000	0.000	0.353
TRINITY_DN63733_c0_g1	1.479	0.000	2.996	3.715	0.000	0.000	2.581	0.000	0.000	3.712
TRINITY_DN63733_c0_g2	1.529	0.000	0.000	0.000	0.000	0.000	0.000	0.000	0.000	0.000
TRINITY_DN63733_c0_g3	0.000	0.000	0.000	0.000	0.000	0.000	0.000	0.000	0.000	0.000
TRINITY_DN63733_c0_g4	0.000	0.000	0.000	0.000	2.954	0.000	0.000	0.000	0.000	0.000
TRINITY_DN637342_c0_g1	0.000	0.000	0.000	0.000	0.000	0.000	0.000	0.000	0.000	0.000
TRINITY_DN637343_c0_g1	0.000	0.000	0.000	0.000	0.000	0.748	0.972	0.000	0.000	0.208
TRINITY_DN637343_c1_g1	0.000	0.000	0.000	0.000	0.000	2.194	0.000	0.000	0.000	0.000
TRINITY_DN637344_c1_g1	0.000	0.000	0.000	0.000	0.000	0.000	0.000	0.000	0.000	0.000
TRINITY_DN637346_c0_g1	0.000	1.106	0.000	0.000	0.000	0.000	0.000	0.000	0.000	0.474
TRINITY_DN637347_c0_g1	0.000	0.000	0.000	0.000	0.000	0.000	0.000	0.000	0.310	0.000
TRINITY_DN637348_c0_g1	0.000	0.000	0.000	0.000	0.000	0.000	0.000	0.000	0.000	0.000
TRINITY_DN63734_c0_g1	0.000	0.000	0.000	0.000	0.000	0.000	0.000	0.000	0.000	0.000
TRINITY_DN63734_c1_g1	0.000	0.000	0.000	0.000	0.000	0.000	0.000	0.000	0.000	0.000
TRINITY_DN63734_c2_g1	0.000	0.000	0.000	0.000	0.000	0.000	0.000	0.000	0.000	0.000
TRINITY_DN637350_c0_g1	0.000	0.000	0.000	0.000	0.000	0.000	0.000	0.000	0.000	1.321
TRINITY_DN637351_c0_g1	0.830	0.000	0.000	0.000	0.000	0.000	0.000	0.000	0.000	0.341
TRINITY_DN637351_c1_g1	0.000	2.375	0.000	0.000	0.000	0.000	0.000	0.000	0.000	0.000
TRINITY_DN637352_c0_g1	1.959	0.000	0.000	0.000	0.000	0.000	0.000	0.000	0.000	0.402
TRINITY_DN637353_c0_g1	0.000	0.000	0.000	0.000	0.000	0.000	1.805	0.000	0.000	0.000
TRINITY_DN637354_c0_g1	0.000	0.000	0.000	0.000	0.000	3.572	0.000	0.000	0.000	1.000
TRINITY_DN637354_c0_g2	0.000	0.000	3.257	0.000	0.000	0.000	0.000	0.000	0.000	0.000
TRINITY_DN637354_c0_g3	0.000	0.000	0.000	0.000	0.000	0.000	0.000	0.000	1.179	0.000
TRINITY_DN637354_c0_g4	0.000	0.000	0.000	0.000	0.000	0.000	0.000	0.000	0.000	0.000
TRINITY_DN637354_c1_g2	0.000	0.000	0.000	0.000	0.000	0.000	0.000	0.000	1.203	0.000
TRINITY_DN637357_c0_g1	0.000	0.000	0.000	0.000	0.000	0.000	0.000	0.000	0.005	0.000
TRINITY_DN637358_c0_g2	0.000	2.013	0.000	0.000	0.000	0.000	0.000	0.000	0.000	0.515
TRINITY_DN637359_c0_g1	0.000	0.000	0.000	0.000	0.000	0.000	0.000	0.000	0.000	0.000
TRINITY_DN63735_c0_g1	5.754	4.359	5.924	4.564	1.830	2.845	0.445	4.949	6.301	1.341
TRINITY_DN63735_c0_g2	5.235	17.553	6.914	10.103	3.491	7.473	7.681	2.308	8.285	3.710
TRINITY_DN637360_c0_g1	0.000	0.000	0.000	0.000	1.539	0.000	0.000	0.000	0.000	0.385
TRINITY_DN637361_c0_g1	0.351	0.000	0.000	0.000	0.000	0.512	0.000	0.000	0.175	0.143
TRINITY_DN637362_c2_g1	0.000	0.000	0.000	0.000	0.000	0.000	0.000	0.000	0.000	0.000
TRINITY_DN637363_c0_g1	1.816	0.000	0.000	0.000	1.000	0.000	0.000	0.000	0.000	0.000
TRINITY_DN637364_c0_g1	0.000	0.000	3.110	1.147	0.000	0.000	0.000	0.000	0.375	0.000
TRINITY_DN637366_c0_g1	0.000	0.000	0.000	0.000	0.000	0.000	0.000	0.000	0.000	0.855
TRINITY_DN637366_c1_g1	0.000	0.000	0.000	0.000	0.000	0.000	0.000	0.000	0.000	0.000
TRINITY_DN637367_c0_g1	0.000	0.000	0.000	0.000	0.000	0.000	0.000	0.000	0.000	0.225
TRINITY_DN637368_c0_g1	0.000	0.000	0.000	0.000	0.000	0.000	0.000	2.650	0.000	0.000
TRINITY_DN637369_c0_g1	0.000	0.000	0.000	0.000	0.000	0.000	0.000	0.000	1.046	0.857
TRINITY_DN63736_c0_g1	5.948	2.550	10.719	10.534	3.919	7.799	5.288	6.916	4.668	8.705
TRINITY_DN63736_c1_g1	0.000	0.813	0.000	0.000	0.000	0.928	0.000	0.000	0.628	0.566
TRINITY_DN63736_c1_g2	0.000	0.000	0.000	0.000	0.000	4.097	0.000	0.000	1.079	0.000
TRINITY_DN63736_c1_g3	0.000	0.000	0.000	0.000	0.000	0.000	0.000	0.000	0.000	0.000
TRINITY_DN63736_c3_g1	0.000	0.000	0.000	0.000	0.000	0.000	0.000	0.000	0.000	0.000
TRINITY_DN637371_c1_g1	0.000	0.207	1.309	0.374	0.407	0.000	1.103	0.000	0.123	0.696
TRINITY_DN637371_c2_g1	0.000	0.000	0.000	2.304	0.000	0.000	0.000	0.000	0.000	0.000
TRINITY_DN637375_c0_g1	0.000	0.000	0.000	0.000	0.000	0.000	0.000	0.000	0.000	0.000
TRINITY_DN63737_c0_g1	0.000	1.076	0.000	0.000	0.000	0.000	0.772	0.000	0.205	0.168
TRINITY_DN637380_c0_g1	0.000	0.000	0.000	0.000	0.000	0.000	0.000	0.000	0.000	0.000
TRINITY_DN637380_c0_g2	0.000	1.859	0.000	0.000	0.000	0.000	0.000	0.000	0.000	0.785
TRINITY_DN637380_c1_g1	0.000	1.964	0.000	0.000	0.000	0.000	0.000	0.000	0.000	0.000
TRINITY_DN637381_c0_g1	0.000	0.000	0.000	0.000	0.000	0.000	1.463	0.000	0.000	0.000
TRINITY_DN637383_c0_g1	0.000	0.000	0.000	0.000	0.000	0.000	0.000	0.000	0.000	0.000
TRINITY_DN637386_c0_g1	0.000	3.225	0.000	0.000	0.000	0.000	0.000	0.000	0.000	0.000
TRINITY_DN637389_c1_g1	0.000	0.000	0.000	0.000	0.000	0.000	0.000	0.000	0.950	1.559
TRINITY_DN63738_c0_g1	0.000	0.000	0.000	0.000	0.000	0.000	0.000	0.000	0.000	0.595
TRINITY_DN637390_c0_g1	0.000	0.000	0.000	0.000	0.000	0.000	1.672	0.000	0.000	0.669
TRINITY_DN637390_c0_g3	4.032	0.000	0.000	2.974	3.302	0.000	2.072	0.000	2.007	0.000
TRINITY_DN637390_c2_g1	0.000	0.000	0.000	0.000	0.000	0.000	0.000	0.000	0.000	0.580
TRINITY_DN637391_c0_g1	0.000	0.000	0.000	0.000	0.000	0.000	0.000	0.000	0.000	0.445
TRINITY_DN637392_c0_g1	0.000	0.233	0.000	0.000	0.000	0.000	0.000	0.000	0.000	0.159
TRINITY_DN637395_c0_g1	0.000	0.000	0.000	3.121	0.000	3.075	0.000	0.000	0.000	0.864
TRINITY_DN637397_c0_g1	0.000	0.000	0.000	0.000	0.000	0.000	0.000	0.000	0.000	0.469
TRINITY_DN637398_c0_g2	0.000	0.000	0.000	2.188	0.000	0.000	0.000	0.000	0.731	1.214
TRINITY_DN637399_c0_g1	0.000	0.437	1.337	0.000	0.000	0.000	0.000	0.000	0.000	0.000
TRINITY_DN63739_c0_g1	0.000	0.000	0.000	0.000	0.000	0.000	1.678	0.000	0.000	0.000
TRINITY_DN63739_c1_g1	0.736	0.000	1.209	0.459	0.000	0.438	0.524	0.614	1.552	1.865
TRINITY_DN63739_c1_g2	0.000	0.000	0.000	0.000	0.000	0.000	0.000	0.000	0.000	0.000
TRINITY_DN6373_c0_g1	0.000	2.334	0.779	0.000	1.407	0.000	0.000	0.000	0.000	0.556
TRINITY_DN6373_c1_g1	12.676	0.000	2.690	5.821	0.000	19.178	4.050	11.841	2.938	4.079
TRINITY_DN6373_c2_g1	0.000	0.000	0.000	0.000	0.000	0.000	0.000	0.000	0.000	0.000
TRINITY_DN637401_c0_g1	0.000	0.000	0.000	0.000	0.932	0.000	0.000	0.000	0.000	0.000
TRINITY_DN637402_c0_g1	0.000	0.000	0.000	0.000	0.000	0.000	0.000	0.000	0.000	0.410
TRINITY_DN637403_c0_g1	0.000	0.000	0.624	0.000	0.000	0.000	0.000	0.000	0.000	0.000
TRINITY_DN637404_c0_g1	0.000	0.000	0.000	0.000	0.000	0.000	0.000	0.000	0.000	0.872
TRINITY_DN637405_c0_g1	0.000	0.000	0.000	0.000	3.941	0.000	0.000	4.808	0.000	0.000
TRINITY_DN637406_c0_g1	0.473	0.000	0.000	0.000	0.000	0.000	0.894	0.000	0.000	0.000
TRINITY_DN637407_c0_g1	0.000	0.000	0.000	0.000	0.000	0.000	0.000	0.000	0.000	0.263
TRINITY_DN637408_c0_g1	0.000	0.000	3.348	0.000	0.000	0.000	0.000	0.000	0.000	0.991
TRINITY_DN637409_c0_g1	0.000	0.000	0.000	0.000	0.000	0.000	1.717	3.406	0.000	2.744
TRINITY_DN63740_c0_g2	0.000	0.000	0.000	0.000	0.000	0.000	0.000	0.000	0.979	0.000
TRINITY_DN63740_c3_g2	0.000	0.000	0.000	0.000	0.000	0.000	0.000	0.000	0.000	0.000
TRINITY_DN63740_c3_g4	0.000	0.000	0.000	0.000	0.000	3.320	0.000	0.000	0.000	0.000
TRINITY_DN63740_c3_g5	0.000	0.000	0.000	0.000	0.000	0.000	0.000	0.000	0.000	0.920
TRINITY_DN63740_c4_g1	0.000	0.000	0.000	0.000	0.000	0.000	0.000	0.000	0.000	0.000
TRINITY_DN637411_c0_g1	0.899	0.000	0.000	0.000	0.000	0.000	0.000	0.000	0.000	1.480
TRINITY_DN637413_c0_g1	0.000	0.000	0.000	0.000	0.000	0.000	0.000	0.000	0.000	0.000
TRINITY_DN637413_c1_g1	0.000	0.000	0.000	0.000	0.000	0.000	0.000	0.000	0.000	0.000
TRINITY_DN637415_c0_g1	0.000	0.000	0.000	0.000	0.000	0.000	0.000	0.000	0.000	0.000
TRINITY_DN637418_c0_g1	0.000	0.000	0.000	0.000	0.000	0.000	0.000	0.000	0.000	0.000
TRINITY_DN637419_c0_g1	0.000	0.000	0.000	0.000	0.000	0.000	0.000	0.000	1.184	0.000
TRINITY_DN63741_c0_g1	0.000	0.719	0.000	0.000	0.000	0.000	0.000	0.851	0.480	0.000
TRINITY_DN63741_c1_g1	1.877	2.554	0.000	0.000	1.033	1.836	1.818	1.297	3.390	0.378
TRINITY_DN63741_c2_g1	0.000	0.000	0.000	0.000	0.000	0.000	0.000	0.000	0.000	0.311
TRINITY_DN637421_c0_g1	0.000	0.000	0.000	0.000	0.000	1.578	0.000	0.000	1.049	0.436
TRINITY_DN637422_c0_g1	0.208	0.000	0.000	0.319	0.000	0.000	0.000	0.000	0.105	0.084
TRINITY_DN637423_c2_g1	0.000	0.000	0.000	0.000	0.000	0.000	0.000	0.000	0.000	0.000
TRINITY_DN637424_c0_g1	0.000	0.000	0.000	0.233	0.000	0.000	0.000	0.000	0.000	0.000
TRINITY_DN637425_c0_g1	0.000	0.000	0.000	0.000	0.000	0.000	0.000	0.000	0.000	0.913
TRINITY_DN637427_c0_g1	0.000	0.000	0.000	0.000	0.000	0.000	0.000	0.000	0.000	1.595
TRINITY_DN637429_c0_g1	0.000	0.000	0.000	0.000	0.000	0.000	0.000	0.000	0.000	0.000
TRINITY_DN63742_c0_g1	0.000	0.000	0.000	0.000	2.195	0.000	0.000	0.000	0.000	0.000
TRINITY_DN63742_c1_g1	0.000	0.000	4.471	0.000	0.000	0.000	0.000	0.000	0.000	1.338
TRINITY_DN637432_c0_g1	0.000	0.000	0.000	0.000	0.000	0.000	0.000	0.000	0.000	0.000
TRINITY_DN637433_c0_g1	0.000	0.000	0.000	0.000	0.000	0.000	0.000	0.000	0.000	0.000
TRINITY_DN637433_c0_g2	0.000	0.000	0.000	0.000	0.000	0.000	0.000	0.000	0.000	0.000
TRINITY_DN637435_c0_g1	0.634	1.716	0.000	1.910	1.046	2.793	0.000	0.000	1.249	1.430
TRINITY_DN637437_c0_g1	0.000	0.000	0.000	0.000	0.000	2.658	0.000	0.000	0.228	0.000
TRINITY_DN637438_c0_g1	1.922	1.268	0.647	2.183	0.796	3.516	3.640	2.973	4.044	3.327
TRINITY_DN63743_c0_g1	0.000	2.526	1.226	0.000	1.480	0.000	0.000	0.000	0.884	0.000
TRINITY_DN63743_c0_g2	0.000	0.221	0.000	1.601	1.308	0.567	0.237	0.000	0.394	0.744
TRINITY_DN637440_c0_g1	28.671	27.358	27.488	15.591	16.757	26.875	27.541	15.899	24.429	23.286
TRINITY_DN637441_c0_g1	0.000	0.000	0.000	0.000	1.145	0.000	0.000	0.000	0.000	0.284
TRINITY_DN637442_c0_g1	0.000	0.000	0.000	0.000	0.000	3.320	0.000	0.000	0.000	0.000
TRINITY_DN637443_c0_g1	0.000	2.030	0.000	0.000	0.000	0.000	0.000	0.000	1.046	0.000
TRINITY_DN637445_c0_g1	0.709	0.000	4.807	0.000	1.169	0.000	0.000	1.469	0.000	0.580
TRINITY_DN637446_c0_g1	0.000	0.000	0.000	0.000	0.000	0.000	0.000	0.000	0.000	0.000
TRINITY_DN637447_c0_g1	0.000	4.373	0.000	0.000	0.000	0.000	0.000	0.000	0.000	0.000
TRINITY_DN637448_c0_g1	0.000	0.000	0.000	0.529	0.000	0.000	0.000	0.000	0.000	0.163
TRINITY_DN637449_c0_g1	0.000	0.000	0.000	0.000	0.000	0.000	0.854	0.000	0.000	0.000
TRINITY_DN63744_c0_g1	0.321	0.000	0.000	0.000	0.000	0.000	0.000	0.657	0.160	0.130
TRINITY_DN63744_c0_g2	0.000	0.000	0.000	0.000	0.000	0.000	0.000	0.000	0.000	0.000
TRINITY_DN637455_c0_g1	0.000	0.000	0.000	0.000	0.929	0.000	0.000	0.000	0.277	0.917
TRINITY_DN637456_c0_g1	0.000	0.000	0.000	0.000	0.000	0.000	0.000	0.000	0.000	1.167
TRINITY_DN637459_c0_g1	3.582	0.000	0.000	0.000	0.000	0.000	0.000	3.618	0.000	1.463
TRINITY_DN63745_c0_g1	8.975	11.058	8.123	10.104	10.848	9.985	12.437	11.936	9.057	13.714
TRINITY_DN63745_c1_g1	1.300	6.866	0.681	4.029	0.941	5.357	0.000	2.089	4.751	3.921
TRINITY_DN63745_c1_g2	3.270	1.388	2.381	1.465	4.711	2.311	4.819	1.822	2.379	5.097
TRINITY_DN63745_c3_g1	0.000	0.000	0.000	0.000	0.000	0.000	0.000	0.000	0.000	0.000
TRINITY_DN63745_c4_g1	0.000	0.000	0.000	0.000	0.000	0.000	0.000	0.000	0.000	0.000
TRINITY_DN63745_c7_g1	0.000	0.000	0.000	0.000	0.000	0.000	0.000	0.000	0.860	0.000
TRINITY_DN637460_c0_g1	0.000	0.000	0.000	0.000	0.000	0.000	0.000	0.000	0.215	0.000
TRINITY_DN637461_c0_g1	4.178	0.000	0.000	0.000	0.000	0.000	0.000	0.000	0.000	0.000
TRINITY_DN637463_c0_g1	1.218	0.000	0.000	0.000	0.000	0.000	1.239	0.000	0.000	0.000
TRINITY_DN637463_c0_g2	0.684	0.000	0.000	0.000	0.000	0.000	0.000	0.000	0.000	0.000
TRINITY_DN637464_c0_g1	0.000	5.843	0.000	0.000	0.000	0.000	0.000	0.000	0.000	0.000
TRINITY_DN637468_c0_g1	0.000	0.000	0.000	0.000	0.000	0.000	0.000	0.000	0.000	0.000
TRINITY_DN637469_c0_g1	2.621	0.381	0.000	0.000	0.724	0.000	0.411	0.000	0.000	0.000
TRINITY_DN63746_c0_g1	0.000	0.000	3.687	0.000	0.000	0.000	0.000	0.000	0.000	1.486
TRINITY_DN637471_c0_g1	0.504	0.000	0.000	0.000	0.000	0.000	0.479	0.000	0.000	0.000
TRINITY_DN637472_c0_g1	0.000	0.000	0.000	0.000	0.000	0.000	0.000	0.000	0.000	0.000
TRINITY_DN637473_c0_g1	0.000	0.000	0.000	0.000	0.000	0.000	0.000	0.000	0.000	0.000
TRINITY_DN637474_c0_g1	0.000	0.000	0.000	0.000	0.000	0.000	0.000	0.000	0.000	0.000
TRINITY_DN637474_c0_g2	1.857	0.000	0.000	0.000	0.000	0.000	0.000	0.000	0.000	0.000
TRINITY_DN637475_c0_g1	0.000	1.150	0.000	0.000	0.000	0.000	0.000	0.000	0.000	0.000
TRINITY_DN637475_c0_g2	3.615	0.000	0.000	1.801	0.000	0.000	0.000	0.000	0.000	0.495
TRINITY_DN637476_c0_g1	0.000	0.000	0.281	0.000	0.352	0.000	0.000	0.000	0.146	0.555
TRINITY_DN637477_c0_g1	0.000	0.000	0.000	0.000	0.000	0.000	0.000	0.000	0.000	0.000
TRINITY_DN637477_c0_g3	0.000	0.000	0.000	0.000	0.000	0.000	0.000	0.000	0.000	0.000
TRINITY_DN637477_c0_g4	0.000	0.000	0.000	0.000	0.000	0.000	0.000	0.000	0.000	0.000
TRINITY_DN637477_c1_g1	0.000	0.240	0.379	0.000	0.000	0.412	1.030	0.000	0.000	0.919
TRINITY_DN637477_c2_g1	0.000	0.000	0.000	0.000	0.000	5.782	0.000	0.000	0.000	0.000
TRINITY_DN637477_c4_g1	0.000	0.000	0.000	0.000	0.000	0.000	0.000	0.000	1.707	0.700
TRINITY_DN637478_c0_g1	1.936	0.000	0.000	0.000	0.000	0.000	0.000	0.000	0.000	1.583
TRINITY_DN63747_c0_g1	0.000	0.000	0.000	0.000	0.000	0.000	0.000	0.000	0.000	0.000
TRINITY_DN63747_c1_g1	0.303	1.011	0.000	0.926	0.000	1.188	0.278	1.052	0.220	0.208
TRINITY_DN63747_c3_g1	1.875	0.000	0.000	2.781	0.000	0.000	0.000	0.000	0.000	0.000
TRINITY_DN63747_c4_g1	0.000	0.000	0.000	0.000	0.000	4.027	0.000	0.000	0.000	0.000
TRINITY_DN63747_c5_g1	0.000	0.000	0.000	0.000	0.000	0.000	0.000	0.000	0.000	0.894
TRINITY_DN637480_c0_g1	0.000	2.942	0.000	0.000	0.000	0.000	0.000	0.000	0.000	0.000
TRINITY_DN637481_c0_g1	0.000	0.000	0.000	0.000	0.000	0.000	0.000	0.000	0.000	0.000
TRINITY_DN637482_c0_g1	0.000	0.498	0.000	0.000	0.000	0.000	0.000	0.000	0.000	0.684
TRINITY_DN637483_c0_g1	0.000	0.000	0.000	0.000	0.000	0.000	4.403	0.000	0.000	0.000
TRINITY_DN637484_c0_g1	0.000	0.000	0.000	0.000	0.000	0.000	0.000	0.000	0.000	0.000
TRINITY_DN637484_c0_g2	0.000	0.000	0.000	0.000	0.000	0.000	0.000	0.000	0.000	0.000
TRINITY_DN637484_c1_g1	0.000	0.000	0.000	0.000	0.000	0.000	0.000	0.000	0.000	0.000
TRINITY_DN637485_c0_g1	0.000	0.000	0.000	0.000	2.932	0.000	0.000	0.000	0.000	0.732
TRINITY_DN637486_c0_g1	0.000	0.000	0.000	0.000	0.000	0.000	0.000	0.000	0.000	0.000
TRINITY_DN637489_c0_g1	0.000	0.000	0.000	0.000	0.000	0.000	0.850	0.000	0.000	0.000
TRINITY_DN63748_c0_g2	0.487	0.000	0.000	0.000	0.000	0.000	0.000	0.000	0.000	0.000
TRINITY_DN63748_c0_g4	0.340	1.726	1.629	0.000	0.000	0.495	0.000	0.000	0.466	0.276
TRINITY_DN63748_c0_g5	0.000	0.000	0.000	0.000	0.000	0.000	0.000	0.000	0.000	0.000
TRINITY_DN637490_c1_g1	1.303	0.000	0.000	0.000	0.000	0.000	0.000	0.000	0.000	0.533
TRINITY_DN637490_c2_g1	0.000	0.000	0.000	0.000	0.000	0.000	0.000	0.000	0.000	0.000
TRINITY_DN637491_c0_g1	0.000	0.000	0.000	0.000	0.000	0.000	0.000	0.000	0.000	0.000
TRINITY_DN637493_c1_g1	0.000	0.000	0.000	0.000	0.000	0.000	0.000	0.000	0.000	0.843
TRINITY_DN637494_c0_g1	0.496	0.000	0.000	0.000	0.000	0.000	0.000	0.000	0.000	0.202
TRINITY_DN637495_c0_g1	0.000	0.000	0.000	0.000	0.000	0.000	0.000	0.000	0.000	0.000
TRINITY_DN637496_c0_g1	0.000	0.000	0.000	0.000	0.000	0.000	0.000	0.000	0.000	0.000
TRINITY_DN63749_c0_g1	0.173	0.432	0.000	0.531	0.349	0.000	0.308	0.352	0.000	1.048
TRINITY_DN63749_c0_g2	0.000	11.504	2.713	0.000	0.000	0.000	0.000	0.000	0.987	0.809
TRINITY_DN63749_c3_g1	0.000	0.000	0.000	0.000	0.000	0.000	0.000	0.000	0.000	0.000
TRINITY_DN63749_c4_g1	0.000	0.000	0.000	0.000	0.000	0.000	0.000	0.000	0.000	0.000
TRINITY_DN6374_c0_g1	3.214	3.907	27.674	22.553	18.723	9.462	4.612	10.840	10.088	5.472
TRINITY_DN6374_c1_g1	0.538	1.951	2.192	1.647	0.000	0.000	1.027	1.111	0.535	0.225
TRINITY_DN637502_c0_g1	0.000	0.000	0.000	5.776	0.000	0.000	0.000	0.000	0.000	0.551
TRINITY_DN637505_c0_g1	0.000	0.000	0.000	0.000	0.000	0.000	0.000	0.000	0.000	0.000
TRINITY_DN637506_c0_g1	0.000	0.000	0.000	0.000	0.000	3.523	0.000	0.000	0.781	0.326
TRINITY_DN637506_c1_g1	1.362	1.322	0.000	0.000	0.000	0.000	0.000	0.000	0.000	0.559
TRINITY_DN637506_c2_g1	0.000	0.000	0.000	0.000	2.828	0.000	0.000	0.000	1.720	0.000
TRINITY_DN637507_c0_g1	0.768	1.411	0.000	0.000	0.000	0.000	0.752	0.000	0.000	0.000
TRINITY_DN637508_c0_g1	2.386	0.000	0.000	0.000	0.000	0.000	0.000	0.000	0.000	0.000
TRINITY_DN63750_c0_g1	3.239	0.000	1.478	0.000	0.000	0.000	0.000	0.000	0.532	0.443
TRINITY_DN63750_c0_g2	0.000	0.000	0.000	0.000	0.000	0.000	0.937	0.000	0.463	0.773
TRINITY_DN63750_c0_g3	2.436	4.631	0.000	0.000	0.000	0.000	0.000	0.000	0.000	0.000
TRINITY_DN63750_c0_g5	0.412	1.073	0.000	0.000	0.683	0.000	0.771	0.847	0.205	0.671
TRINITY_DN63750_c1_g2	0.000	0.000	0.000	0.000	0.000	0.000	0.000	0.000	0.969	0.404
TRINITY_DN63750_c3_g1	0.000	0.000	0.000	0.925	0.000	0.000	0.000	0.000	0.000	0.752
TRINITY_DN63750_c4_g1	0.000	0.000	0.000	0.000	0.000	0.000	0.000	0.000	0.682	0.000
TRINITY_DN637510_c0_g1	0.000	0.000	0.000	0.000	0.000	0.000	0.000	0.000	0.000	0.000
TRINITY_DN637511_c0_g1	0.000	0.000	0.000	0.000	1.960	0.000	0.000	0.000	0.000	0.000
TRINITY_DN637515_c0_g1	0.000	0.000	0.000	0.000	0.000	0.000	0.000	0.000	0.000	0.000
TRINITY_DN637517_c0_g1	0.000	0.235	0.000	0.000	0.000	0.405	0.000	0.000	0.000	0.226
TRINITY_DN637518_c0_g1	0.000	0.000	0.000	0.000	0.000	0.000	0.000	0.000	0.000	1.040
TRINITY_DN637519_c0_g1	0.000	0.708	0.000	0.000	0.000	0.000	0.000	0.000	0.000	0.631
TRINITY_DN63751_c0_g1	0.000	0.000	0.000	0.000	3.432	0.000	0.000	2.290	1.046	0.000
TRINITY_DN63751_c0_g2	0.000	0.000	0.000	0.000	0.000	0.000	0.000	0.000	0.000	0.000
TRINITY_DN637520_c0_g1	0.000	0.000	0.000	0.000	0.000	0.000	0.000	0.000	0.000	0.642
TRINITY_DN637522_c0_g1	0.000	0.000	0.000	0.000	0.000	0.000	0.000	0.000	0.000	0.000
TRINITY_DN637522_c1_g1	0.000	0.000	0.000	0.000	2.912	2.605	0.000	0.000	0.000	1.453
TRINITY_DN637524_c0_g1	0.000	0.000	0.000	0.000	0.000	0.000	0.000	0.000	0.000	0.000
TRINITY_DN637525_c0_g1	0.782	0.000	0.000	0.585	0.636	0.000	0.645	0.000	0.000	0.000
TRINITY_DN637525_c0_g2	0.000	0.657	0.000	1.080	0.000	0.000	0.000	0.000	0.000	0.000
TRINITY_DN637526_c0_g1	0.000	0.000	0.000	0.000	0.000	0.000	0.000	0.000	0.000	0.000
TRINITY_DN637526_c1_g1	1.205	1.480	1.265	0.929	1.440	1.997	3.084	0.872	3.238	0.594
TRINITY_DN637526_c2_g1	0.375	0.647	0.000	0.000	0.623	0.000	0.000	0.000	0.000	0.000
TRINITY_DN637526_c3_g1	0.000	0.000	0.000	0.000	0.000	0.000	0.000	0.000	0.000	0.000
TRINITY_DN637527_c0_g1	0.000	0.000	0.000	0.000	0.000	0.000	0.000	0.000	0.000	0.237
TRINITY_DN637528_c0_g1	0.000	0.000	0.000	0.000	4.871	0.000	0.000	0.000	1.472	0.000
TRINITY_DN637528_c1_g1	0.000	0.531	0.000	0.000	0.000	0.000	0.000	0.000	0.311	0.000
TRINITY_DN637529_c0_g1	0.000	0.000	1.806	0.000	0.000	0.000	0.000	0.000	0.000	0.542
TRINITY_DN63752_c0_g1	0.692	0.000	0.000	0.000	0.000	0.960	2.863	0.000	1.329	3.905
TRINITY_DN63752_c0_g2	0.000	0.000	0.000	0.000	0.000	0.000	0.000	0.000	0.000	0.000
TRINITY_DN63752_c3_g1	0.000	0.330	0.000	0.303	0.000	0.000	0.353	0.000	0.100	0.160
TRINITY_DN63752_c4_g1	0.000	0.517	0.000	0.000	0.000	0.000	0.000	0.000	0.000	0.236
TRINITY_DN63752_c5_g1	0.000	0.000	0.000	0.000	0.000	0.000	0.000	0.000	0.255	0.148
TRINITY_DN63752_c6_g1	0.000	0.000	0.000	0.000	0.000	0.000	0.000	0.000	0.000	0.539
TRINITY_DN637531_c0_g1	3.607	0.000	0.000	0.000	2.954	0.000	0.000	0.000	0.000	0.000
TRINITY_DN637531_c0_g2	0.000	0.000	0.000	0.000	0.000	0.000	0.000	0.000	1.270	0.000
TRINITY_DN637532_c0_g1	5.494	11.067	0.731	5.851	7.437	9.017	2.164	1.617	6.365	11.083
TRINITY_DN637532_c0_g2	2.867	0.962	0.000	1.083	2.630	3.990	0.000	1.599	1.724	2.675
TRINITY_DN637533_c0_g1	0.000	0.890	0.000	0.000	0.000	0.000	0.000	0.000	0.000	0.000
TRINITY_DN637534_c0_g1	0.000	0.000	0.000	0.000	0.000	0.000	0.000	0.000	0.000	0.000
TRINITY_DN637534_c0_g2	0.000	0.000	0.000	0.000	0.000	0.000	0.000	0.000	1.442	0.000
TRINITY_DN637534_c0_g3	0.000	0.000	0.000	0.000	0.000	0.000	0.000	0.000	0.000	0.000
TRINITY_DN637534_c2_g1	0.000	0.000	0.000	0.000	0.000	3.995	0.000	0.000	0.000	1.121
TRINITY_DN637534_c3_g1	0.000	0.000	0.000	0.000	0.000	0.000	0.000	0.000	0.000	1.564
TRINITY_DN637534_c5_g1	0.000	0.000	0.000	0.000	0.000	0.000	0.000	0.000	0.000	0.000
TRINITY_DN637537_c0_g1	0.000	0.000	0.000	0.000	0.000	0.000	0.000	0.000	0.000	0.000
TRINITY_DN637538_c0_g1	0.000	0.000	0.000	0.000	0.000	0.000	0.000	0.000	0.000	0.000
TRINITY_DN63753_c0_g1	0.361	6.559	1.934	1.109	0.603	1.050	1.327	0.000	0.729	2.570
TRINITY_DN63753_c0_g2	0.000	0.000	0.000	0.000	0.000	0.000	0.000	0.000	1.113	0.000
TRINITY_DN63753_c1_g1	0.269	0.455	0.000	0.000	0.000	0.000	0.000	0.000	0.405	0.000
TRINITY_DN63753_c1_g2	1.782	0.609	0.641	1.180	0.877	1.586	0.000	2.660	1.376	0.563
TRINITY_DN63753_c1_g3	0.000	0.000	0.000	0.000	0.000	0.000	0.000	0.000	0.000	0.000
TRINITY_DN637541_c0_g1	0.000	0.000	0.000	0.000	0.000	0.000	0.000	0.000	0.000	0.000
TRINITY_DN637542_c0_g1	0.000	0.000	0.000	0.000	0.000	0.000	0.000	0.000	0.000	0.857
TRINITY_DN637543_c0_g1	1.064	0.000	0.000	0.000	0.000	0.000	2.133	0.000	0.000	0.000
TRINITY_DN637546_c0_g1	0.000	0.000	0.000	0.000	0.000	0.000	0.000	0.000	0.000	0.000
TRINITY_DN637547_c0_g1	0.000	0.000	0.000	0.000	0.000	0.000	0.000	0.000	0.000	0.000
TRINITY_DN637548_c0_g1	0.000	0.000	0.000	0.000	0.000	0.000	2.284	0.000	0.000	0.000
TRINITY_DN63754_c0_g1	0.510	0.428	0.000	0.735	0.000	0.000	0.460	0.000	0.000	0.000
TRINITY_DN637550_c0_g1	0.000	0.000	0.000	0.000	0.000	0.000	0.000	0.000	0.000	0.000
TRINITY_DN637553_c0_g1	0.000	0.000	0.000	0.000	0.000	0.000	0.000	0.000	0.000	0.000
TRINITY_DN637556_c0_g1	1.179	0.000	0.000	0.000	0.000	0.000	0.000	0.000	0.000	0.000
TRINITY_DN63755_c0_g1	4.028	0.000	2.424	0.000	2.673	1.151	4.137	2.372	3.261	1.225
TRINITY_DN63755_c0_g2	0.000	2.194	0.863	4.828	0.000	1.256	0.000	2.710	2.353	2.128
TRINITY_DN63755_c0_g4	0.000	0.000	0.000	0.000	0.000	1.481	0.000	0.000	0.492	0.000
TRINITY_DN63755_c1_g1	0.000	0.000	0.000	0.000	0.000	0.000	0.000	0.000	0.000	0.000
TRINITY_DN63755_c1_g2	3.747	9.612	7.340	3.088	3.578	8.745	4.016	7.607	6.508	16.300
TRINITY_DN63755_c2_g1	0.000	0.750	0.000	0.000	0.000	0.000	0.000	0.000	0.000	0.000
TRINITY_DN63755_c3_g1	0.000	2.822	0.000	0.000	0.000	0.000	0.000	0.000	0.000	0.000
TRINITY_DN63755_c6_g1	0.000	0.000	0.000	0.000	0.000	0.000	2.070	2.140	0.000	0.000
TRINITY_DN637561_c1_g1	0.000	0.000	0.000	0.000	0.000	0.000	0.000	0.000	0.000	0.868
TRINITY_DN637562_c0_g1	0.000	0.000	0.000	0.000	0.000	0.000	0.000	0.000	0.193	0.158
TRINITY_DN637562_c1_g1	0.000	0.000	0.000	0.000	0.000	0.000	0.000	0.000	0.000	0.000
TRINITY_DN637564_c0_g1	0.000	0.000	0.000	0.000	3.140	0.000	0.000	0.000	0.000	0.000
TRINITY_DN637567_c0_g2	0.000	0.000	0.000	0.000	0.000	0.000	2.226	1.978	0.690	1.089
TRINITY_DN637567_c0_g3	0.000	0.000	0.000	0.000	0.000	0.000	0.370	0.000	0.000	0.000
TRINITY_DN637569_c0_g1	0.000	0.363	0.562	0.000	0.000	0.000	0.000	0.000	0.000	0.170
TRINITY_DN63756_c0_g1	0.271	0.000	0.000	4.737	0.452	0.395	0.322	0.000	2.145	0.637
TRINITY_DN63756_c0_g2	0.000	0.000	0.000	0.000	0.000	0.000	0.000	0.000	0.778	0.642
TRINITY_DN637570_c1_g1	2.901	0.000	0.000	0.000	0.000	0.000	0.000	0.000	0.000	1.786
TRINITY_DN637571_c0_g1	0.000	0.000	0.000	0.000	0.000	0.000	0.000	0.000	0.000	0.966
TRINITY_DN637572_c0_g1	0.000	2.236	0.000	0.000	0.000	0.000	0.000	0.000	0.818	0.673
TRINITY_DN637573_c0_g1	0.000	0.000	0.000	0.568	0.000	0.000	0.000	0.000	0.000	0.300
TRINITY_DN637574_c0_g1	0.000	0.000	0.000	0.000	0.000	0.000	0.000	0.000	0.000	0.000
TRINITY_DN637576_c0_g1	0.289	0.245	0.000	0.441	0.000	0.000	0.000	0.000	0.434	0.000
TRINITY_DN637577_c0_g1	0.000	0.000	0.000	0.000	0.000	0.000	2.549	0.000	0.619	0.000
TRINITY_DN637579_c0_g1	0.000	3.026	0.000	1.587	0.000	1.571	0.000	2.193	0.000	1.302
TRINITY_DN637579_c1_g1	2.092	1.267	0.000	0.000	0.000	0.000	0.000	0.000	0.684	0.570
TRINITY_DN637580_c0_g1	0.452	0.000	0.000	0.000	0.000	0.000	0.000	0.000	0.000	0.000
TRINITY_DN637580_c1_g1	0.000	0.000	0.000	0.000	0.000	0.000	0.000	0.000	0.000	0.000
TRINITY_DN637583_c0_g1	0.000	0.000	0.000	1.230	0.000	0.000	1.518	0.000	0.000	0.343
TRINITY_DN637583_c0_g2	0.000	0.000	0.000	0.000	0.000	0.000	0.000	0.000	1.203	0.000
TRINITY_DN637584_c0_g1	0.000	0.000	0.000	0.000	0.000	2.367	0.000	0.000	0.000	0.000
TRINITY_DN637585_c1_g1	0.000	0.000	0.000	0.000	0.000	0.000	0.000	0.000	0.196	0.000
TRINITY_DN637585_c1_g2	0.000	0.000	0.000	0.000	0.000	0.000	0.000	0.000	0.000	0.000
TRINITY_DN637585_c1_g3	0.000	0.000	0.000	0.000	0.000	0.000	0.000	1.246	0.000	0.000
TRINITY_DN637586_c0_g1	0.000	0.000	0.000	0.000	0.000	0.000	0.000	0.000	0.514	0.000
TRINITY_DN637587_c0_g1	0.000	0.000	0.000	0.000	0.000	0.000	0.000	0.000	0.000	0.000
TRINITY_DN637587_c1_g1	0.000	5.531	0.000	0.000	0.000	0.000	0.000	0.000	0.000	0.000
TRINITY_DN637588_c0_g1	0.000	0.000	0.000	0.000	0.000	0.000	0.000	0.000	0.000	1.000
TRINITY_DN63758_c0_g1	0.633	0.353	0.000	0.000	0.704	1.227	0.378	0.000	0.319	0.343
TRINITY_DN637590_c0_g1	0.193	0.226	0.000	0.000	0.000	0.000	0.000	0.000	0.049	0.353
TRINITY_DN637591_c0_g1	0.000	0.000	0.000	0.000	3.302	0.000	0.000	0.000	1.003	0.000
TRINITY_DN637591_c0_g2	0.000	0.000	0.000	0.000	0.000	0.000	0.000	0.000	0.000	0.000
TRINITY_DN637592_c0_g1	0.000	0.673	0.000	0.000	1.212	0.000	0.000	1.614	0.361	0.000
TRINITY_DN637593_c0_g1	0.000	0.000	0.000	0.000	0.000	0.000	0.000	0.000	0.789	0.000
TRINITY_DN637597_c1_g1	0.000	0.000	0.000	0.000	0.000	0.000	0.000	4.948	0.000	0.492
TRINITY_DN637597_c3_g1	0.000	0.000	0.000	0.000	0.000	0.000	0.000	0.000	0.000	0.000
TRINITY_DN63759_c0_g1	0.286	0.242	0.000	0.000	0.000	0.000	0.000	0.000	0.000	0.232
TRINITY_DN63759_c0_g2	0.000	0.000	0.000	0.000	0.000	0.000	0.000	0.000	0.818	1.346
TRINITY_DN63759_c1_g1	0.000	0.000	0.000	0.000	0.000	0.000	1.989	0.000	0.000	0.000
TRINITY_DN63759_c2_g2	0.000	0.000	0.000	1.943	4.285	0.000	0.000	0.000	0.000	0.000
TRINITY_DN63759_c4_g1	0.000	0.000	0.000	0.000	0.000	0.000	0.000	0.000	0.000	0.282
TRINITY_DN6375_c0_g1	12.855	8.140	8.812	14.544	10.819	16.677	7.447	17.203	18.515	14.076
TRINITY_DN6375_c1_g1	32.043	16.603	18.419	10.281	23.602	18.755	21.323	16.579	25.366	10.520
TRINITY_DN637600_c0_g1	0.306	0.521	0.411	0.467	2.547	0.000	0.840	0.626	0.765	0.373
TRINITY_DN637603_c0_g1	0.000	0.000	0.000	0.000	0.000	0.000	0.000	0.000	0.000	0.000
TRINITY_DN637603_c1_g1	0.000	0.000	0.000	0.000	0.000	0.000	0.000	0.000	0.000	0.299
TRINITY_DN637606_c0_g1	0.000	0.000	0.000	0.000	0.000	0.000	0.000	0.000	0.000	0.490
TRINITY_DN637606_c0_g4	0.000	0.000	0.000	0.000	1.995	0.000	0.000	0.000	1.198	0.000
TRINITY_DN637606_c1_g1	0.000	0.000	0.000	0.000	0.000	0.000	0.000	0.000	0.728	0.304
TRINITY_DN637606_c2_g1	2.106	0.000	0.000	0.000	2.314	1.033	0.000	0.000	0.000	1.436
TRINITY_DN637606_c3_g1	0.000	0.000	0.000	0.000	0.000	0.000	0.000	0.000	0.000	0.000
TRINITY_DN637606_c4_g1	1.628	0.000	0.000	0.000	1.340	0.000	0.802	0.000	0.000	0.334
TRINITY_DN637606_c5_g1	0.000	0.000	0.000	0.000	0.000	0.000	0.000	0.000	0.000	0.000
TRINITY_DN63760_c0_g1	0.000	0.000	0.000	5.348	0.000	0.000	2.481	3.640	3.914	0.000
TRINITY_DN63760_c0_g2	1.154	0.000	0.000	0.000	0.000	0.000	0.000	0.000	0.000	0.474
TRINITY_DN63760_c0_g3	0.465	0.775	0.000	0.463	1.010	1.768	0.000	0.000	0.235	1.109
TRINITY_DN63760_c0_g4	0.000	0.000	3.717	0.000	0.000	0.000	0.000	0.000	0.000	0.000
TRINITY_DN63760_c2_g1	0.000	0.000	0.000	0.000	0.000	0.000	1.359	0.000	0.000	0.000
TRINITY_DN637610_c0_g1	0.000	0.000	0.000	0.000	0.000	0.000	0.000	0.000	0.000	0.000
TRINITY_DN637611_c0_g1	0.000	0.512	0.000	0.000	0.000	0.000	0.000	0.000	0.000	0.000
TRINITY_DN637612_c1_g1	0.000	0.000	3.686	0.000	0.000	0.000	0.000	0.000	0.000	0.000
TRINITY_DN637614_c0_g1	0.000	0.000	0.000	0.000	0.000	0.000	0.000	0.000	0.000	0.000
TRINITY_DN637617_c0_g1	0.000	0.000	0.000	0.000	0.000	0.000	0.000	0.000	0.000	0.000
TRINITY_DN637619_c0_g1	0.000	0.000	0.000	0.000	0.000	0.000	0.000	0.000	0.000	1.009
TRINITY_DN637620_c0_g1	0.000	0.000	0.000	0.000	0.000	0.000	0.000	0.000	0.000	0.000
TRINITY_DN637620_c1_g1	0.000	0.000	0.000	0.000	0.000	0.000	0.000	0.000	0.000	0.750
TRINITY_DN637623_c0_g1	0.000	0.000	0.000	0.000	1.356	0.000	0.000	0.000	0.000	0.000
TRINITY_DN637624_c0_g1	0.000	0.000	0.000	0.000	0.000	0.000	0.000	0.000	0.000	0.000
TRINITY_DN637628_c0_g1	0.000	0.000	0.000	0.000	0.000	0.000	0.000	0.000	0.380	0.317
TRINITY_DN637629_c0_g1	0.000	0.000	0.000	0.000	0.000	0.000	0.000	0.000	0.000	0.000
TRINITY_DN637629_c0_g2	0.000	0.000	0.000	0.000	0.000	0.000	0.000	0.000	0.000	0.000
TRINITY_DN63762_c0_g2	0.348	0.290	0.233	0.268	0.291	0.759	0.000	0.000	0.842	0.690
TRINITY_DN637630_c0_g1	0.000	0.000	0.000	0.000	0.000	0.000	0.000	0.000	0.000	0.000
TRINITY_DN637631_c0_g1	0.000	0.000	0.000	0.000	0.000	0.000	0.000	0.000	0.000	0.447
TRINITY_DN637633_c0_g1	1.008	0.000	1.377	0.000	0.000	0.000	1.009	0.000	0.000	0.000
TRINITY_DN637634_c0_g1	0.000	4.790	0.000	0.000	0.000	0.000	0.000	0.000	0.000	1.020
TRINITY_DN637636_c0_g1	0.000	0.000	0.000	0.000	0.000	0.000	0.000	0.000	0.000	0.000
TRINITY_DN637637_c0_g1	2.149	0.000	0.000	0.000	0.000	1.594	0.000	0.000	0.529	0.000
TRINITY_DN637638_c0_g1	0.000	0.000	0.000	0.000	0.000	2.779	0.000	0.000	0.000	0.000
TRINITY_DN637639_c0_g1	0.000	0.000	0.000	0.447	0.000	0.000	0.000	0.000	0.440	0.000
TRINITY_DN63763_c0_g1	0.000	0.000	0.000	0.000	0.000	0.000	0.000	0.000	0.000	0.000
TRINITY_DN63763_c0_g2	0.000	0.000	0.000	1.203	2.919	0.000	1.107	3.251	1.426	2.351
TRINITY_DN63763_c0_g3	0.994	0.878	2.012	0.000	0.000	2.911	0.000	0.000	0.922	0.131
TRINITY_DN63763_c0_g4	0.000	0.000	2.505	0.000	0.000	0.000	0.000	0.000	0.000	0.000
TRINITY_DN63763_c1_g1	0.000	0.000	0.000	0.000	0.000	0.000	0.000	0.000	0.000	0.000
TRINITY_DN63763_c1_g2	0.000	0.000	0.000	0.000	0.000	0.000	2.324	0.000	0.000	0.000
TRINITY_DN63763_c2_g1	0.000	0.000	0.000	0.000	0.000	0.000	0.000	2.247	0.000	0.000
TRINITY_DN637640_c0_g1	0.000	1.430	0.000	0.000	0.000	0.000	0.000	0.000	0.000	1.207
TRINITY_DN637642_c0_g1	0.000	0.000	0.000	0.000	0.000	0.000	0.000	0.000	0.000	0.000
TRINITY_DN637642_c0_g2	0.000	0.000	0.000	0.000	0.000	0.000	0.000	0.000	0.000	0.696
TRINITY_DN637643_c0_g1	0.000	0.000	0.000	0.000	0.000	0.000	0.000	0.000	0.248	0.000
TRINITY_DN637646_c0_g1	0.000	0.883	0.000	0.000	0.186	0.000	1.498	2.072	0.000	0.000
TRINITY_DN637649_c0_g1	0.000	0.000	0.000	2.998	0.000	0.000	0.000	0.000	0.000	1.658
TRINITY_DN63764_c0_g1	0.000	0.000	0.000	3.195	0.000	0.000	0.000	0.000	0.000	0.000
TRINITY_DN63764_c0_g3	0.000	0.000	0.000	0.000	0.000	0.000	0.000	0.000	0.000	0.000
TRINITY_DN637650_c0_g1	0.708	0.000	0.000	0.539	0.000	0.516	0.000	0.000	0.000	0.144
TRINITY_DN637650_c1_g1	0.000	0.000	0.000	0.000	0.000	0.000	0.000	0.000	0.337	0.562
TRINITY_DN637651_c0_g1	0.000	0.000	0.000	0.000	0.000	0.000	0.000	0.000	0.000	0.000
TRINITY_DN637655_c0_g1	0.000	0.000	0.000	0.000	0.000	0.000	0.000	0.000	0.000	0.000
TRINITY_DN637656_c0_g1	0.000	0.000	0.000	0.000	0.000	0.000	0.000	0.000	0.000	0.000
TRINITY_DN637657_c0_g1	0.000	1.600	0.000	0.000	0.000	0.000	0.000	0.000	0.000	0.000
TRINITY_DN637658_c0_g1	0.000	0.000	0.000	0.000	0.000	0.000	0.000	0.000	0.000	0.224
TRINITY_DN63765_c0_g1	1.892	0.000	0.000	0.000	0.000	0.000	1.946	3.799	0.000	0.000
TRINITY_DN637660_c0_g1	0.000	0.000	0.000	0.000	0.000	0.000	0.000	0.000	0.000	0.000
TRINITY_DN637663_c0_g1	0.840	0.000	0.000	0.000	0.000	2.491	0.000	0.000	0.000	0.345
TRINITY_DN637665_c0_g1	0.000	0.000	0.000	0.000	0.000	0.000	0.000	0.000	0.000	0.344
TRINITY_DN637666_c0_g1	0.000	1.771	0.000	0.000	0.000	0.000	0.000	0.000	0.000	0.000
TRINITY_DN637667_c0_g1	0.000	0.000	0.000	0.000	0.000	0.000	0.000	0.000	0.000	0.000
TRINITY_DN637668_c0_g1	0.000	0.000	0.000	0.000	0.000	0.000	0.000	0.000	0.000	0.203
TRINITY_DN637668_c1_g1	0.000	3.557	1.049	0.000	1.274	0.000	0.000	0.000	0.000	0.000
TRINITY_DN637668_c2_g1	1.042	0.000	0.000	0.000	0.000	0.000	1.045	0.000	0.000	0.427
TRINITY_DN637668_c3_g1	0.000	0.000	0.000	0.000	0.000	0.000	0.000	0.000	0.298	0.000
TRINITY_DN637669_c0_g1	3.872	0.000	0.000	2.868	0.000	0.000	1.992	0.000	0.965	0.000
TRINITY_DN63766_c0_g1	0.000	0.000	0.000	0.000	1.036	0.000	0.000	0.000	0.618	2.278
TRINITY_DN63766_c0_g2	0.000	0.000	0.000	2.147	0.000	0.000	0.000	0.000	2.150	1.049
TRINITY_DN63766_c1_g1	0.000	0.000	0.000	0.000	0.000	0.000	0.000	0.000	0.000	0.000
TRINITY_DN63766_c3_g1	0.000	0.000	0.000	0.000	0.000	0.000	0.000	0.000	0.000	0.000
TRINITY_DN637670_c0_g1	0.000	0.000	0.000	0.000	0.000	0.000	0.000	0.000	0.000	0.000
TRINITY_DN637671_c0_g1	0.000	0.000	0.000	0.000	0.000	0.000	0.000	0.000	0.000	0.121
TRINITY_DN637672_c0_g1	0.000	0.000	0.000	0.000	0.000	0.000	0.000	0.000	0.000	0.000
TRINITY_DN637674_c1_g1	0.000	0.000	6.447	0.000	0.000	3.416	0.000	0.000	0.000	0.000
TRINITY_DN637675_c0_g1	0.000	0.000	0.000	0.000	0.000	0.000	0.000	0.000	0.000	1.153
TRINITY_DN637675_c1_g1	0.000	0.000	0.000	0.000	2.532	0.000	0.000	0.000	0.000	0.634
TRINITY_DN637678_c0_g1	0.000	0.000	0.000	0.000	0.000	0.000	0.000	0.000	0.000	0.000
TRINITY_DN63767_c0_g1	0.548	1.467	0.000	0.000	0.907	0.000	0.000	0.000	0.000	0.672
TRINITY_DN63767_c2_g1	0.000	0.000	0.000	0.000	0.000	0.000	0.000	0.000	0.000	0.000
TRINITY_DN637682_c0_g1	0.000	0.000	0.000	0.000	0.000	0.000	0.000	0.000	1.747	0.000
TRINITY_DN637683_c0_g1	0.000	0.000	0.000	0.000	0.000	0.000	0.000	0.000	0.000	0.000
TRINITY_DN637683_c1_g1	3.142	0.000	0.000	0.000	0.000	0.000	0.000	0.000	0.000	0.642
TRINITY_DN637684_c0_g1	0.276	0.702	0.000	0.000	0.460	0.000	0.251	0.000	0.000	0.561
TRINITY_DN637686_c0_g1	0.000	0.000	0.000	0.000	0.000	0.000	0.569	0.000	0.000	0.241
TRINITY_DN637687_c1_g1	0.000	0.000	0.000	0.000	0.000	0.000	0.000	0.000	0.000	0.000
TRINITY_DN637688_c0_g1	0.000	0.000	0.000	1.378	0.000	0.000	0.000	0.000	0.000	0.000
TRINITY_DN637689_c1_g1	0.000	0.000	0.000	0.000	0.000	0.000	0.000	0.000	0.000	0.000
TRINITY_DN63768_c0_g1	0.000	0.000	0.000	0.000	0.000	0.000	1.299	0.000	0.000	0.000
TRINITY_DN63768_c1_g1	1.125	0.000	0.000	0.694	0.000	0.000	0.000	0.000	0.000	0.000
TRINITY_DN63768_c1_g2	0.000	0.000	0.000	0.000	0.000	0.000	0.000	0.000	0.000	0.000
TRINITY_DN63768_c1_g3	0.000	0.000	0.000	0.000	0.000	2.801	0.000	0.000	0.000	0.000
TRINITY_DN63768_c2_g1	0.000	0.000	0.000	0.000	0.000	0.000	0.000	0.000	0.000	0.000
TRINITY_DN63768_c3_g2	0.000	0.000	0.000	0.000	0.000	0.000	0.000	0.000	0.000	0.000
TRINITY_DN63768_c3_g4	0.000	0.000	0.000	0.000	0.000	0.000	0.000	0.000	0.555	0.000
TRINITY_DN63768_c4_g1	0.000	0.000	0.000	0.000	0.000	0.000	0.000	0.000	0.000	0.000
TRINITY_DN63768_c5_g3	0.000	0.000	0.000	0.000	5.016	0.000	0.000	0.000	0.000	0.000
TRINITY_DN63768_c7_g1	0.000	0.000	0.000	0.000	0.000	0.000	0.000	0.000	0.000	0.000
TRINITY_DN637690_c0_g1	0.000	0.384	0.592	0.000	0.000	0.643	0.000	0.000	0.218	0.358
TRINITY_DN637691_c0_g1	0.000	0.000	0.000	0.000	0.000	0.000	0.000	0.000	0.000	0.253
TRINITY_DN637692_c0_g1	0.278	0.236	0.000	0.000	0.464	0.000	0.000	0.000	0.000	0.113
TRINITY_DN637693_c0_g1	0.000	0.000	0.000	0.000	0.000	0.000	0.000	0.000	0.000	0.000
TRINITY_DN637695_c0_g1	0.153	0.000	0.411	0.236	0.000	0.000	0.000	0.000	0.000	0.436
TRINITY_DN637697_c0_g1	0.000	0.000	0.000	0.000	0.000	0.000	0.000	0.000	0.000	0.000
TRINITY_DN637698_c0_g1	0.000	0.000	0.000	0.000	0.000	0.000	0.000	0.000	0.000	0.000
TRINITY_DN637698_c0_g2	0.830	0.000	0.000	0.000	0.000	0.000	0.000	0.000	0.000	0.000
TRINITY_DN637698_c0_g3	0.000	0.000	0.000	0.000	0.000	0.000	0.000	0.000	0.000	0.000
TRINITY_DN637698_c1_g1	0.697	0.000	0.000	0.000	0.000	0.000	0.000	0.000	0.000	0.000
TRINITY_DN637698_c2_g1	0.000	0.000	0.000	0.000	0.000	0.000	2.455	0.000	0.000	0.975
TRINITY_DN637698_c2_g2	0.000	0.000	1.067	0.000	0.000	0.000	0.000	0.000	0.000	0.000
TRINITY_DN637699_c0_g1	0.000	0.000	0.000	0.000	0.000	0.000	1.061	0.000	0.522	0.000
TRINITY_DN637699_c1_g1	0.000	0.000	0.000	0.000	0.000	0.000	0.000	0.000	0.000	0.000
TRINITY_DN63769_c0_g1	0.000	0.000	0.000	1.743	0.000	1.731	0.000	2.409	0.576	0.000
TRINITY_DN63769_c1_g1	0.460	0.000	0.000	0.000	0.000	0.000	0.000	0.000	0.228	0.000
TRINITY_DN63769_c5_g1	0.000	0.279	0.000	0.000	0.000	0.000	0.000	0.000	0.163	0.266
TRINITY_DN63769_c6_g1	0.000	0.000	0.000	0.000	0.000	0.000	0.000	0.000	0.000	0.000
TRINITY_DN63769_c8_g1	0.000	0.000	0.000	0.000	0.000	0.000	0.000	0.000	0.000	0.000
TRINITY_DN6376_c0_g1	0.000	0.000	0.000	1.890	0.000	1.879	0.000	0.000	0.000	3.025
TRINITY_DN6376_c0_g2	0.000	0.000	0.000	4.671	2.582	0.000	0.000	0.000	0.784	0.647
TRINITY_DN6376_c1_g1	0.000	0.000	0.000	0.565	0.000	0.000	0.689	0.000	0.000	0.395
TRINITY_DN6376_c2_g1	0.872	0.380	0.000	0.661	0.722	0.637	0.000	0.000	0.216	0.245
TRINITY_DN6376_c3_g1	18.069	15.237	15.812	11.024	19.268	14.653	13.456	15.068	27.322	14.480
TRINITY_DN6376_c3_g3	0.000	0.000	0.000	0.000	0.000	0.000	0.000	0.000	0.682	0.000
TRINITY_DN637700_c0_g1	0.000	0.000	0.000	0.000	0.000	0.000	0.000	0.000	0.000	1.939
TRINITY_DN637701_c0_g1	0.000	0.000	0.000	0.000	0.000	0.000	0.000	0.000	0.000	0.783
TRINITY_DN637702_c0_g1	0.000	0.000	0.000	0.000	0.000	0.000	0.000	0.000	0.000	0.403
TRINITY_DN637703_c0_g1	0.000	0.000	3.198	0.000	0.000	0.000	0.000	0.000	0.000	0.000
TRINITY_DN637707_c0_g1	0.000	0.000	0.000	0.000	0.000	0.000	0.000	0.000	0.000	0.000
TRINITY_DN63770_c0_g1	0.000	0.541	0.000	1.088	0.000	0.000	0.000	0.000	0.000	1.781
TRINITY_DN637712_c0_g1	0.000	0.000	0.000	1.600	0.000	0.000	0.000	0.000	0.527	0.000
TRINITY_DN637715_c1_g1	0.887	0.830	0.000	0.000	0.000	0.000	0.000	0.000	0.000	0.000
TRINITY_DN637716_c0_g1	0.000	0.000	0.000	2.275	0.000	0.000	0.000	0.000	0.000	0.630
TRINITY_DN637717_c1_g1	0.000	0.000	0.000	0.000	0.000	0.000	0.000	0.000	0.000	0.000
TRINITY_DN637718_c0_g1	2.053	0.000	0.000	0.000	0.000	0.000	2.059	0.000	0.507	0.000
TRINITY_DN63771_c0_g1	0.000	0.000	0.000	0.000	0.000	0.000	0.000	0.000	0.201	0.658
TRINITY_DN637720_c1_g1	0.000	0.000	0.000	0.000	2.844	0.000	0.000	0.000	0.000	0.000
TRINITY_DN637726_c0_g1	0.000	5.692	0.000	0.000	1.949	0.000	0.000	0.000	0.000	0.000
TRINITY_DN637727_c1_g1	0.000	0.000	0.000	0.000	0.000	0.000	0.000	0.000	0.000	0.000
TRINITY_DN637729_c0_g1	0.548	0.000	0.000	0.000	0.000	0.805	0.000	1.134	0.000	0.224
TRINITY_DN63772_c1_g1	0.000	0.000	0.000	0.000	0.000	0.000	0.000	0.000	0.000	0.000
TRINITY_DN63772_c3_g1	0.000	0.649	0.000	0.000	0.000	0.000	0.000	0.000	0.000	0.000
TRINITY_DN63772_c5_g1	0.000	0.000	0.000	0.000	0.000	0.000	0.000	0.000	0.000	0.000
TRINITY_DN63772_c6_g1	0.000	0.000	0.000	0.000	0.000	0.000	0.000	0.000	0.000	0.432
TRINITY_DN637731_c0_g1	0.000	0.000	0.000	0.000	0.000	0.000	0.000	0.000	0.000	0.000
TRINITY_DN637732_c0_g1	0.000	0.000	0.000	0.000	0.000	0.000	0.000	0.000	1.049	0.000
TRINITY_DN637733_c0_g1	0.000	0.000	0.000	0.000	0.000	0.000	0.000	0.000	0.669	0.556
TRINITY_DN637733_c0_g2	0.000	0.000	1.439	0.000	0.000	1.563	0.000	0.000	0.000	0.000
TRINITY_DN637733_c1_g1	0.000	0.000	0.000	0.000	0.000	0.000	2.181	0.000	0.000	0.890
TRINITY_DN637733_c2_g1	0.533	0.000	0.000	0.218	0.473	0.411	0.000	0.000	0.444	0.175
TRINITY_DN637734_c0_g1	0.451	0.000	0.000	0.000	0.000	1.318	0.000	0.000	0.000	0.184
TRINITY_DN637735_c0_g1	0.000	0.000	0.000	0.000	0.000	0.000	0.000	0.000	0.000	0.509
TRINITY_DN637736_c0_g1	0.000	0.000	0.000	2.987	0.000	0.000	0.000	0.000	0.000	0.985
TRINITY_DN637737_c0_g1	0.000	0.000	0.000	0.000	0.000	0.000	0.000	0.000	0.000	0.000
TRINITY_DN637738_c0_g1	0.000	0.000	0.000	0.000	0.000	0.000	0.000	0.000	0.000	0.000
TRINITY_DN63773_c0_g1	0.000	0.000	0.000	0.000	0.000	0.000	0.000	0.000	0.000	0.681
TRINITY_DN63773_c0_g2	0.000	0.000	0.000	0.000	0.000	0.000	0.000	0.000	0.000	0.000
TRINITY_DN63773_c1_g1	0.461	0.000	0.000	0.000	0.000	0.000	0.435	0.000	0.000	0.188
TRINITY_DN63773_c1_g3	0.000	0.000	0.000	0.000	0.000	0.000	0.000	0.000	0.000	0.000
TRINITY_DN63773_c1_g4	0.000	0.873	1.266	0.000	0.000	0.000	0.000	0.000	0.000	0.000
TRINITY_DN63773_c2_g1	0.000	0.000	0.000	0.000	0.000	0.000	0.000	0.000	0.000	0.000
TRINITY_DN63773_c6_g1	0.000	0.000	0.493	0.000	0.000	0.000	0.000	0.000	0.183	0.447
TRINITY_DN637740_c0_g1	0.000	0.000	0.000	0.000	0.000	0.000	0.000	0.000	0.000	0.000
TRINITY_DN637743_c0_g1	0.000	0.000	0.000	2.574	0.000	2.548	0.000	0.000	0.000	0.000
TRINITY_DN637744_c0_g1	0.000	0.000	0.000	2.123	0.000	0.000	0.000	0.000	0.708	0.000
TRINITY_DN637746_c0_g1	0.000	0.000	0.000	0.000	0.000	0.000	0.000	0.000	0.000	0.000
TRINITY_DN637746_c1_g1	0.000	0.000	0.000	0.000	0.000	0.000	0.000	0.000	0.000	0.000
TRINITY_DN637746_c2_g1	0.000	0.000	0.000	0.000	0.000	0.000	0.000	0.000	0.000	0.000
TRINITY_DN637747_c0_g1	0.000	1.196	0.000	0.690	0.000	0.000	0.000	0.000	0.000	0.371
TRINITY_DN637748_c0_g1	1.389	1.346	0.000	0.000	0.000	0.000	0.000	0.000	0.000	0.000
TRINITY_DN637749_c0_g1	0.000	0.000	0.000	0.000	0.000	0.000	0.000	0.000	0.000	0.000
TRINITY_DN63774_c0_g1	0.000	0.000	0.210	0.241	1.857	0.228	0.000	0.319	2.254	0.655
TRINITY_DN63774_c1_g1	0.000	0.000	0.000	0.000	0.000	0.000	0.000	0.000	0.000	0.000
TRINITY_DN637750_c0_g1	1.602	0.000	0.000	0.000	0.000	0.000	1.637	0.000	0.000	0.000
TRINITY_DN637751_c0_g1	0.000	0.000	0.000	0.000	0.000	0.000	0.000	0.000	0.000	0.000
TRINITY_DN637752_c0_g1	0.000	0.000	0.000	0.000	0.000	0.000	0.000	0.000	0.000	2.155
TRINITY_DN637754_c0_g1	0.000	0.000	0.000	0.000	0.000	3.380	0.000	0.000	0.000	0.000
TRINITY_DN637756_c0_g1	0.000	0.000	0.000	0.000	0.000	3.839	0.000	0.000	0.459	1.065
TRINITY_DN637756_c1_g1	0.000	2.274	0.000	0.000	0.000	0.000	0.000	0.000	1.192	0.000
TRINITY_DN637759_c0_g1	0.000	0.000	3.751	0.000	0.000	0.000	0.000	0.000	0.000	0.000
TRINITY_DN63775_c0_g1	0.000	0.000	0.000	0.000	0.000	0.000	0.000	0.000	0.000	0.000
TRINITY_DN63775_c1_g1	0.000	0.000	0.000	0.000	0.000	0.000	0.000	0.000	0.000	0.391
TRINITY_DN63775_c1_g2	0.000	0.000	1.694	0.000	1.033	0.000	0.000	0.000	0.616	0.767
TRINITY_DN63775_c1_g4	0.382	0.000	0.513	1.160	0.000	1.114	0.000	0.000	1.159	2.792
TRINITY_DN637760_c0_g1	0.000	0.150	0.000	0.000	0.000	0.000	0.160	0.000	0.091	0.073
TRINITY_DN637761_c0_g1	0.000	0.000	0.000	0.000	0.000	0.000	0.000	0.000	0.000	0.000
TRINITY_DN637762_c0_g1	0.000	0.000	0.000	0.000	0.000	0.000	0.000	0.000	0.000	0.000
TRINITY_DN637764_c0_g1	0.000	0.000	0.000	0.000	0.000	0.000	0.000	0.000	0.000	0.000
TRINITY_DN637766_c0_g1	0.000	0.000	0.000	0.000	0.000	0.000	0.000	0.000	0.000	0.000
TRINITY_DN637767_c0_g1	0.000	0.000	0.000	0.000	0.000	0.000	0.000	0.000	0.000	0.000
TRINITY_DN637768_c0_g1	0.000	0.000	0.252	0.289	0.942	0.273	0.000	0.000	0.190	0.458
TRINITY_DN637769_c0_g1	0.646	1.442	0.288	0.000	0.718	0.626	1.353	0.000	0.542	0.524
TRINITY_DN63776_c0_g1	0.000	0.665	0.907	0.000	0.000	0.000	0.000	0.000	0.233	0.000
TRINITY_DN637770_c0_g1	0.000	0.000	0.000	0.000	0.000	0.000	0.000	0.000	0.000	0.000
TRINITY_DN637771_c0_g1	0.000	0.000	0.000	0.000	0.000	0.000	0.000	0.000	0.000	0.000
TRINITY_DN637772_c0_g1	0.000	0.000	0.000	0.000	0.000	0.000	0.000	0.000	0.535	0.445
TRINITY_DN637773_c0_g1	0.000	0.000	0.000	0.000	0.000	0.000	0.000	0.000	0.000	0.000
TRINITY_DN637774_c0_g1	0.000	1.287	0.958	0.000	1.165	1.040	0.000	0.000	0.000	0.000
TRINITY_DN637775_c0_g1	0.000	0.000	0.000	0.000	0.000	0.000	2.230	0.000	0.000	0.000
TRINITY_DN637776_c0_g1	0.000	0.000	0.000	0.000	0.000	0.000	0.000	0.000	0.000	0.000
TRINITY_DN637777_c0_g1	0.000	0.000	0.000	0.000	0.000	0.000	0.000	0.000	0.000	0.000
TRINITY_DN637778_c0_g1	0.000	1.337	0.000	0.000	0.000	0.000	0.000	0.000	1.364	0.000
TRINITY_DN63777_c0_g1	1.017	0.000	0.000	1.527	0.000	0.000	1.848	0.000	0.000	0.381
TRINITY_DN63777_c2_g1	0.000	0.000	0.000	0.000	0.000	0.000	0.000	0.000	0.326	0.000
TRINITY_DN63777_c3_g1	0.000	0.000	0.000	0.000	0.000	0.000	0.000	0.000	0.000	0.000
TRINITY_DN63777_c3_g2	0.000	0.000	0.000	0.000	0.000	0.000	0.000	0.000	0.000	0.000
TRINITY_DN63777_c4_g1	0.000	0.000	0.000	0.000	0.000	0.000	0.000	0.000	0.000	0.000
TRINITY_DN63777_c5_g1	0.000	0.931	0.000	0.000	0.000	0.000	0.000	0.000	0.000	0.404
TRINITY_DN63777_c6_g1	0.000	0.000	0.000	0.000	0.000	0.000	0.000	0.000	0.000	0.829
TRINITY_DN637780_c0_g1	0.000	0.000	0.000	0.000	0.000	0.000	0.835	0.000	0.000	0.000
TRINITY_DN637781_c0_g1	0.000	0.000	0.000	3.021	0.000	2.979	0.000	0.000	0.000	0.000
TRINITY_DN637783_c0_g1	0.000	3.394	0.000	0.000	0.000	0.000	1.195	0.000	0.000	0.000
TRINITY_DN637784_c0_g1	0.378	0.000	0.000	0.575	1.256	0.000	0.000	0.000	0.188	0.154
TRINITY_DN637784_c1_g1	0.000	0.537	0.000	0.000	0.000	0.000	0.577	0.000	0.000	0.161
TRINITY_DN637785_c1_g1	0.000	0.000	0.000	0.000	0.000	0.000	0.000	0.000	0.412	0.000
TRINITY_DN637785_c2_g1	0.000	0.000	0.000	0.000	0.000	0.000	0.000	3.618	0.894	0.000
TRINITY_DN637785_c2_g2	0.000	0.000	0.000	0.000	0.000	0.000	0.000	0.000	1.203	0.000
TRINITY_DN637785_c3_g1	0.000	1.337	0.000	0.000	0.000	0.000	0.000	0.000	2.728	0.000
TRINITY_DN637787_c0_g1	0.000	0.000	0.000	0.000	2.425	0.000	0.000	0.000	0.361	0.301
TRINITY_DN637788_c0_g1	0.000	0.000	0.000	0.000	1.582	0.000	0.000	0.000	0.000	0.000
TRINITY_DN637789_c0_g1	0.000	0.187	0.000	0.000	0.000	0.324	0.000	0.000	0.000	0.543
TRINITY_DN637789_c1_g1	0.000	0.000	0.000	0.000	0.000	0.000	1.027	0.000	0.000	0.219
TRINITY_DN63778_c1_g1	0.000	0.000	0.000	0.000	0.000	0.000	0.000	0.000	0.000	1.100
TRINITY_DN63778_c4_g1	0.000	0.390	0.601	0.677	0.000	0.000	1.261	0.000	0.443	0.000
TRINITY_DN637791_c1_g1	0.000	0.000	0.764	0.000	0.000	0.829	0.000	0.000	0.558	0.462
TRINITY_DN637791_c2_g1	0.000	0.000	0.000	0.000	0.000	0.000	0.000	0.000	0.075	0.000
TRINITY_DN637791_c3_g1	0.000	0.000	0.000	0.000	0.000	0.000	0.000	0.000	0.000	0.000
TRINITY_DN637791_c3_g2	0.000	0.000	0.000	0.000	0.000	0.000	0.000	0.000	0.000	0.000
TRINITY_DN637791_c5_g1	0.000	2.201	0.000	0.000	0.000	0.000	0.000	0.000	0.000	0.000
TRINITY_DN637792_c0_g1	0.000	0.000	0.000	0.000	0.000	0.000	0.000	0.000	0.000	0.000
TRINITY_DN637793_c0_g1	0.000	0.000	0.000	3.784	0.000	0.000	0.000	0.000	0.000	4.197
TRINITY_DN637795_c0_g1	0.000	0.000	0.000	0.669	0.000	0.000	0.000	0.000	0.000	0.000
TRINITY_DN637795_c1_g1	0.000	0.000	0.000	0.000	0.000	0.000	1.746	0.000	0.000	0.000
TRINITY_DN637796_c0_g1	0.000	0.405	0.000	0.000	0.401	0.000	0.000	0.000	0.000	0.103
TRINITY_DN637797_c0_g1	0.000	0.000	0.000	0.000	0.000	0.000	0.000	0.000	0.000	0.000
TRINITY_DN637798_c0_g1	1.540	1.494	0.000	0.000	0.000	0.000	0.000	0.000	0.000	0.000
TRINITY_DN637798_c1_g1	0.000	0.000	0.000	0.000	0.000	0.000	0.000	0.000	0.000	0.000
TRINITY_DN63779_c0_g1	0.298	0.000	0.200	0.000	0.000	0.000	0.000	0.000	0.151	0.303
TRINITY_DN63779_c10_g1	0.000	0.000	0.000	0.000	0.000	0.000	0.000	0.000	0.000	0.288
TRINITY_DN63779_c2_g1	0.000	0.000	0.000	0.000	0.000	0.000	0.000	0.000	0.482	0.000
TRINITY_DN63779_c3_g1	1.032	0.690	0.829	0.316	0.688	0.300	0.000	0.420	0.104	0.586
TRINITY_DN63779_c4_g1	0.000	0.000	0.726	0.000	0.000	0.788	0.000	0.000	0.266	0.219
TRINITY_DN63779_c7_g1	0.000	0.000	0.000	0.000	0.000	0.000	1.260	0.000	0.000	0.000
TRINITY_DN63779_c8_g1	0.000	0.000	0.000	2.276	0.000	0.000	0.000	0.000	0.000	0.000
TRINITY_DN63779_c9_g1	0.000	2.166	0.000	3.304	0.000	0.000	0.000	0.000	0.000	0.000
TRINITY_DN6377_c0_g1	1.539	2.224	2.194	0.000	5.819	2.612	3.765	0.000	3.312	4.171
TRINITY_DN6377_c0_g2	4.464	4.576	10.546	1.931	3.030	10.511	4.153	2.832	2.075	8.499
TRINITY_DN6377_c1_g1	1.033	0.708	0.068	1.260	0.455	0.073	1.322	0.330	0.000	0.400
TRINITY_DN6377_c2_g1	6.690	8.738	6.556	4.904	5.733	8.127	7.540	5.708	9.362	11.417
TRINITY_DN6377_c2_g2	4.644	1.913	7.644	3.333	2.290	2.026	3.278	4.614	4.352	2.009
TRINITY_DN6377_c3_g1	0.000	0.000	0.000	0.000	0.000	0.000	0.000	0.000	0.000	0.000
TRINITY_DN6377_c4_g1	0.000	0.000	3.792	0.000	0.000	0.000	0.000	0.000	0.000	0.000
TRINITY_DN6377_c6_g1	0.000	0.000	0.000	0.000	0.000	0.000	0.000	0.000	0.000	0.000
TRINITY_DN6377_c8_g1	0.000	0.575	0.000	1.024	0.000	0.000	0.000	0.000	0.503	1.091
TRINITY_DN637800_c0_g1	0.000	0.000	0.000	0.000	0.000	0.000	0.000	0.000	0.000	0.000
TRINITY_DN637801_c0_g1	0.000	0.000	0.000	0.000	0.000	0.000	0.000	0.000	0.170	0.000
TRINITY_DN637804_c0_g1	0.000	0.000	0.000	0.000	0.000	0.000	0.000	0.000	0.000	0.000
TRINITY_DN637804_c1_g1	1.053	1.003	0.000	0.000	0.000	0.000	0.000	0.000	0.000	0.000
TRINITY_DN637804_c3_g1	0.000	0.000	0.000	0.000	0.000	0.000	0.000	0.000	0.000	0.000
TRINITY_DN637804_c4_g1	0.000	0.000	0.000	0.000	0.000	0.000	0.000	0.000	0.583	0.969
TRINITY_DN637805_c0_g1	0.000	0.000	0.000	0.000	0.000	1.013	0.671	0.000	0.339	0.282
TRINITY_DN637806_c0_g1	0.000	0.000	0.000	0.000	0.000	0.000	0.000	0.000	0.000	0.000
TRINITY_DN637808_c0_g1	0.000	0.000	0.000	0.000	0.000	0.000	0.000	0.000	0.000	0.307
TRINITY_DN637809_c0_g1	0.000	0.000	0.000	0.000	0.000	0.000	0.000	0.000	0.000	0.000
TRINITY_DN63780_c0_g1	0.000	0.000	1.840	0.000	0.000	0.000	0.000	0.000	1.995	1.534
TRINITY_DN63780_c0_g2	0.000	0.000	0.000	0.000	0.000	0.000	0.000	0.000	0.000	0.000
TRINITY_DN637811_c1_g1	0.000	0.000	0.000	0.000	0.000	0.000	0.000	0.000	0.000	0.000
TRINITY_DN637812_c0_g1	0.000	0.000	0.000	0.000	0.000	0.000	0.000	0.000	0.000	0.000
TRINITY_DN637814_c1_g1	0.400	0.000	0.000	0.000	0.664	0.000	0.000	0.000	0.000	0.000
TRINITY_DN637814_c2_g1	0.000	0.000	0.000	0.000	0.000	0.000	0.000	0.000	0.000	0.000
TRINITY_DN637816_c0_g1	0.204	0.000	0.000	0.000	0.000	0.000	0.000	0.000	0.000	0.166
TRINITY_DN63781_c0_g1	0.000	0.000	0.000	1.882	2.285	0.000	0.000	4.342	0.000	3.563
TRINITY_DN63781_c1_g1	0.000	0.000	0.000	0.000	0.000	0.000	1.640	0.000	0.000	0.000
TRINITY_DN63781_c1_g2	0.000	0.000	0.000	0.000	0.000	0.000	0.000	0.000	0.000	0.000
TRINITY_DN637820_c2_g1	0.000	0.000	0.000	0.000	0.000	0.000	0.000	0.000	0.000	0.000
TRINITY_DN637820_c4_g1	0.000	0.000	0.000	0.000	0.000	0.000	0.000	0.000	0.000	0.000
TRINITY_DN637820_c4_g2	0.000	0.000	0.000	0.000	0.000	0.000	0.000	0.000	0.000	0.000
TRINITY_DN637820_c5_g1	0.000	0.000	0.000	0.000	0.000	0.000	0.000	0.000	0.000	0.000
TRINITY_DN637823_c0_g1	0.000	0.000	0.000	0.000	0.000	0.000	0.000	0.000	0.000	0.000
TRINITY_DN637824_c0_g1	0.000	0.000	0.000	0.000	0.000	0.000	0.000	0.000	0.000	0.000
TRINITY_DN637825_c0_g1	0.000	0.000	0.000	0.000	0.000	0.000	0.000	0.000	0.000	0.000
TRINITY_DN637826_c0_g1	0.000	0.000	0.000	0.000	0.000	1.119	0.000	0.000	0.000	0.623
TRINITY_DN637826_c1_g1	0.000	0.000	0.000	0.000	0.000	0.000	0.000	0.000	0.000	0.756
TRINITY_DN637827_c0_g1	0.000	0.000	0.000	0.000	0.000	0.000	0.000	0.000	0.000	0.000
TRINITY_DN637827_c0_g2	0.000	0.000	0.000	0.000	0.000	0.000	0.000	0.000	0.000	0.000
TRINITY_DN637828_c0_g1	0.000	0.000	0.000	0.000	0.000	0.000	0.000	0.000	0.000	0.000
TRINITY_DN637829_c0_g1	0.000	0.000	0.000	0.000	0.000	0.000	0.000	0.000	0.000	0.000
TRINITY_DN63782_c0_g1	0.301	0.000	0.000	0.000	0.000	0.000	0.000	0.000	0.000	0.000
TRINITY_DN63782_c1_g1	0.000	0.000	0.000	0.000	0.000	0.000	0.000	0.000	0.000	0.000
TRINITY_DN637832_c0_g1	0.000	0.183	0.000	0.000	0.365	0.000	0.000	0.000	0.110	0.000
TRINITY_DN637834_c0_g1	0.518	0.918	0.000	0.784	0.000	0.000	0.000	0.000	0.000	0.000
TRINITY_DN637835_c0_g1	0.000	0.000	0.000	0.000	0.000	0.000	0.000	0.000	0.000	0.506
TRINITY_DN637836_c0_g1	0.000	0.000	0.000	0.000	0.000	0.000	0.000	0.000	0.000	0.000
TRINITY_DN637837_c0_g1	0.000	0.000	0.000	0.000	0.000	0.000	0.000	0.000	0.000	0.000
TRINITY_DN637838_c0_g1	0.346	0.000	0.000	0.526	0.000	0.000	0.000	0.000	0.172	0.281
TRINITY_DN637839_c0_g1	0.000	0.000	0.000	0.000	0.000	0.000	0.000	1.610	0.000	0.000
TRINITY_DN63783_c0_g1	0.000	0.000	0.000	0.000	0.000	0.000	0.000	0.000	0.327	0.272
TRINITY_DN637841_c0_g1	0.000	0.000	0.000	0.000	0.000	0.000	0.000	0.000	0.000	0.000
TRINITY_DN637845_c0_g1	0.000	0.000	0.000	0.000	0.000	0.000	0.000	0.000	0.000	0.688
TRINITY_DN637846_c0_g1	0.000	0.000	0.000	0.000	0.000	0.000	0.000	0.000	0.000	0.000
TRINITY_DN637846_c1_g1	0.000	0.000	0.000	0.000	0.000	0.000	0.000	0.000	0.000	0.000
TRINITY_DN637847_c0_g1	0.000	0.000	0.000	0.491	0.000	0.256	0.157	0.358	0.089	0.214
TRINITY_DN637849_c0_g1	0.000	0.000	0.000	0.000	0.000	0.000	0.000	0.000	2.807	0.000
TRINITY_DN63784_c0_g1	0.000	0.000	0.000	0.000	0.000	0.766	0.629	0.000	1.313	0.431
TRINITY_DN63784_c0_g2	0.000	0.000	0.000	0.000	0.000	0.000	0.000	0.000	0.000	1.246
TRINITY_DN63784_c1_g1	0.000	0.000	0.000	0.000	0.000	0.000	0.000	0.000	0.824	0.000
TRINITY_DN637851_c0_g1	0.000	0.000	0.000	0.000	0.000	0.000	0.000	0.000	0.000	0.000
TRINITY_DN637852_c0_g1	0.000	0.000	0.000	0.000	0.000	0.000	0.000	0.000	0.000	0.000
TRINITY_DN637854_c0_g1	0.000	0.000	0.000	0.000	3.525	0.000	0.000	0.000	0.000	0.000
TRINITY_DN637855_c0_g1	0.000	0.000	0.000	0.000	0.000	0.000	0.000	0.000	0.000	0.000
TRINITY_DN637856_c0_g1	0.000	0.000	0.000	0.000	0.000	0.000	0.000	0.000	0.000	0.000
TRINITY_DN637857_c0_g1	0.000	0.000	0.000	0.000	6.233	0.000	0.000	0.000	0.000	0.000
TRINITY_DN637859_c0_g1	0.000	0.000	0.000	0.246	0.000	0.000	0.000	0.000	0.324	0.000
TRINITY_DN63785_c0_g1	1.058	1.501	0.000	0.000	1.335	1.199	0.000	0.000	0.000	0.000
TRINITY_DN63785_c0_g2	0.000	0.000	0.000	0.000	0.000	0.000	0.000	0.000	0.452	0.000
TRINITY_DN63785_c1_g1	0.000	0.000	0.000	3.170	0.000	0.000	0.000	0.000	0.000	0.000
TRINITY_DN63785_c2_g1	2.034	0.000	0.000	0.000	0.000	0.000	0.000	0.000	1.012	0.000
TRINITY_DN637863_c0_g1	0.000	0.000	0.000	0.000	0.000	0.000	0.000	0.000	0.363	0.303
TRINITY_DN637866_c0_g1	0.000	0.000	0.000	0.000	0.000	0.000	0.000	0.000	0.000	0.000
TRINITY_DN637867_c0_g1	0.000	0.000	0.000	0.000	0.000	0.000	0.000	0.000	0.000	0.000
TRINITY_DN637868_c0_g1	3.557	0.000	0.000	0.000	0.000	0.000	0.000	0.000	0.000	2.179
TRINITY_DN63786_c0_g1	0.000	0.000	0.000	0.000	0.000	0.000	0.000	0.000	0.000	0.000
TRINITY_DN63786_c0_g2	0.000	0.000	0.000	0.000	0.000	0.000	0.000	1.673	0.000	0.331
TRINITY_DN63786_c0_g3	0.000	0.000	0.000	0.000	0.000	0.000	0.000	0.000	0.000	0.626
TRINITY_DN63786_c2_g2	0.000	0.962	0.000	0.000	0.000	0.000	0.000	0.000	0.267	0.000
TRINITY_DN637872_c0_g1	0.000	0.000	0.000	0.000	4.082	0.000	0.000	0.000	0.000	0.000
TRINITY_DN637874_c0_g1	0.000	0.000	0.000	1.416	0.000	0.000	0.000	0.000	0.935	0.388
TRINITY_DN637875_c0_g1	0.369	0.000	0.496	1.123	0.000	0.000	0.000	0.000	0.367	0.000
TRINITY_DN637876_c0_g1	0.000	0.000	0.000	0.000	0.000	0.000	0.000	0.000	0.000	0.000
TRINITY_DN637877_c0_g1	0.000	0.000	0.000	0.000	0.000	0.000	0.000	0.000	0.638	0.000
TRINITY_DN637878_c0_g1	0.000	0.000	2.466	0.000	0.000	0.000	0.000	0.000	0.000	0.000
TRINITY_DN637878_c1_g1	0.000	0.000	0.000	0.000	0.000	0.000	0.000	0.000	0.767	0.634
TRINITY_DN637879_c0_g1	1.646	0.000	0.000	0.000	0.000	0.000	0.000	0.000	0.000	0.000
TRINITY_DN63787_c0_g1	0.000	2.118	0.000	0.000	0.000	0.000	0.000	0.000	0.000	0.000
TRINITY_DN63787_c1_g1	0.000	0.000	0.000	0.000	0.000	0.000	0.000	0.000	0.000	0.096
TRINITY_DN63787_c2_g1	0.000	0.000	0.000	0.000	0.000	0.000	0.000	0.000	0.000	0.000
TRINITY_DN63787_c5_g1	0.000	0.000	0.000	0.000	0.000	0.000	0.000	0.000	0.000	0.000
TRINITY_DN63787_c6_g1	0.000	0.000	0.000	0.000	0.000	0.000	0.000	0.000	0.000	0.294
TRINITY_DN63787_c7_g1	0.000	0.000	0.000	0.000	0.000	0.000	0.000	0.000	0.000	0.000
TRINITY_DN637880_c0_g1	0.000	0.000	0.000	0.000	0.000	0.000	0.000	0.000	1.379	1.111
TRINITY_DN637882_c0_g1	0.000	0.000	0.000	5.259	0.000	0.000	0.000	0.000	0.000	1.928
TRINITY_DN637883_c0_g1	0.488	0.000	0.658	0.000	0.000	0.000	0.000	0.000	0.242	0.199
TRINITY_DN637884_c0_g1	0.000	0.000	0.000	0.000	0.000	0.000	0.000	0.000	0.000	0.000
TRINITY_DN637886_c0_g2	0.000	0.000	0.000	0.000	0.000	0.000	0.000	0.000	0.000	0.000
TRINITY_DN637886_c1_g1	0.000	0.000	0.000	0.000	0.000	0.000	0.000	0.000	0.000	0.000
TRINITY_DN637888_c0_g1	0.000	0.000	0.000	0.000	0.000	0.000	4.924	0.000	0.000	0.000
TRINITY_DN637889_c0_g1	0.000	0.000	0.000	0.000	0.000	0.484	0.917	0.000	0.000	0.000
TRINITY_DN63788_c0_g1	0.000	0.572	0.000	0.000	0.000	0.000	4.178	0.000	0.000	0.000
TRINITY_DN63788_c1_g1	0.000	0.000	0.000	0.000	0.000	0.000	0.000	0.000	1.393	0.000
TRINITY_DN637890_c0_g1	0.000	0.000	0.000	0.000	0.000	0.000	0.000	4.975	1.257	0.000
TRINITY_DN637891_c0_g1	0.000	0.000	0.000	0.000	0.000	0.000	0.000	0.000	0.000	0.221
TRINITY_DN637892_c0_g1	0.000	0.000	0.000	0.000	0.000	0.000	0.000	0.000	0.000	0.000
TRINITY_DN637893_c0_g1	0.000	0.000	0.000	0.000	0.000	0.000	0.000	0.000	0.000	0.490
TRINITY_DN637895_c0_g1	0.000	0.702	0.000	0.000	0.000	1.128	0.000	0.000	0.375	0.313
TRINITY_DN637896_c0_g1	0.000	0.000	0.000	0.000	0.000	0.000	0.000	0.000	0.000	0.000
TRINITY_DN637898_c0_g1	0.000	0.000	0.000	0.000	0.000	0.000	0.000	0.000	0.000	0.000
TRINITY_DN637899_c0_g1	0.000	0.000	0.000	0.000	0.000	0.000	0.000	0.000	0.000	0.000
TRINITY_DN63789_c0_g1	0.000	0.000	0.000	0.000	0.000	0.000	0.000	0.000	0.357	0.916
TRINITY_DN63789_c0_g2	0.000	0.000	0.000	0.000	0.000	0.000	0.000	0.000	0.000	0.000
TRINITY_DN63789_c0_g3	0.000	0.000	0.000	0.000	0.000	0.000	0.000	0.000	0.000	0.000
TRINITY_DN6378_c0_g1	20.675	20.686	18.378	13.148	6.937	97.791	7.665	35.307	224.534	10.763
TRINITY_DN6378_c0_g2	795.448	828.903	672.889	572.369	507.768	946.055	845.487	789.670	850.950	530.511
TRINITY_DN6378_c0_g3	78.543	72.290	57.056	107.156	72.692	36.227	90.124	43.769	14.457	55.251
TRINITY_DN6378_c1_g1	0.000	0.000	0.000	0.000	0.000	0.000	0.000	0.000	0.000	0.000
TRINITY_DN637900_c0_g1	0.000	0.000	0.000	0.000	0.000	0.000	2.790	0.000	0.000	0.000
TRINITY_DN637901_c0_g1	0.000	0.000	0.000	1.409	0.000	0.000	0.000	0.000	0.000	0.773
TRINITY_DN637902_c0_g1	0.000	0.000	0.000	0.000	0.000	1.643	0.000	0.000	0.000	0.000
TRINITY_DN637902_c0_g2	0.000	0.000	0.000	0.000	0.000	0.000	0.000	0.000	0.000	0.000
TRINITY_DN637903_c0_g1	0.000	0.000	0.000	0.000	0.441	0.385	0.462	0.000	0.133	0.107
TRINITY_DN637904_c0_g1	0.000	0.000	0.000	0.000	0.000	0.000	0.000	0.000	0.000	0.000
TRINITY_DN637905_c0_g1	0.000	0.000	0.000	0.000	0.000	0.000	0.000	0.000	0.000	0.417
TRINITY_DN63790_c0_g1	0.000	0.000	0.000	0.000	0.000	0.000	0.000	0.000	0.000	0.000
TRINITY_DN63790_c1_g1	0.000	0.000	0.000	0.000	0.000	0.000	0.000	0.000	0.000	0.000
TRINITY_DN63790_c2_g1	0.000	0.000	0.000	0.000	0.000	0.000	0.000	0.000	0.000	0.000
TRINITY_DN63790_c3_g1	0.000	0.000	1.984	0.000	0.000	0.000	0.000	0.000	0.000	0.000
TRINITY_DN63790_c5_g1	0.000	0.000	0.000	0.000	2.689	0.000	0.000	3.338	0.000	0.000
TRINITY_DN63790_c7_g1	0.000	0.000	0.000	0.000	0.000	0.000	0.000	0.000	0.000	0.000
TRINITY_DN63790_c9_g1	2.547	2.412	0.000	0.000	0.000	0.000	0.000	0.000	0.000	1.030
TRINITY_DN637910_c0_g1	0.000	0.000	0.000	0.000	0.000	0.000	0.000	0.000	0.000	0.000
TRINITY_DN637910_c2_g1	0.000	0.000	0.000	0.000	0.000	0.000	0.000	0.000	0.000	0.000
TRINITY_DN637910_c6_g1	0.000	1.811	0.000	0.000	0.000	0.000	0.000	0.000	0.000	0.000
TRINITY_DN637911_c0_g1	0.000	0.000	0.000	0.000	0.000	0.000	0.000	0.000	0.000	0.000
TRINITY_DN637913_c0_g1	0.000	0.000	0.000	1.246	0.000	0.000	0.000	0.000	1.294	0.000
TRINITY_DN637914_c0_g1	0.000	0.000	0.000	0.000	0.000	0.000	0.000	0.000	0.000	1.089
TRINITY_DN637914_c2_g1	0.000	0.000	0.000	0.000	0.000	0.000	0.000	0.000	0.000	0.000
TRINITY_DN637916_c0_g1	2.076	0.000	0.000	0.000	0.000	1.017	0.673	0.000	0.680	0.849
TRINITY_DN637917_c0_g1	0.000	0.000	0.000	0.000	0.000	0.000	0.000	0.000	0.000	0.000
TRINITY_DN63791_c0_g1	0.000	0.000	0.000	0.000	0.000	0.000	0.000	0.000	0.000	0.000
TRINITY_DN63791_c0_g2	0.000	0.000	0.000	1.674	0.000	0.000	0.000	0.000	0.552	0.000
TRINITY_DN63791_c0_g3	0.000	0.000	0.000	0.000	4.433	0.000	0.000	0.000	0.000	0.000
TRINITY_DN63791_c1_g1	0.000	0.000	0.000	0.000	0.000	0.000	0.000	0.000	0.000	0.000
TRINITY_DN637920_c0_g1	0.000	0.000	0.000	0.000	0.000	0.000	0.000	0.000	1.503	0.621
TRINITY_DN637921_c0_g1	0.000	0.641	1.908	0.000	0.000	0.000	0.000	0.000	0.346	0.288
TRINITY_DN637923_c0_g1	0.000	1.214	0.000	0.000	0.000	0.000	0.000	0.000	0.000	1.037
TRINITY_DN637924_c1_g1	0.000	0.000	0.000	0.000	0.000	0.000	2.691	0.000	0.000	0.000
TRINITY_DN637926_c0_g1	0.319	0.272	0.000	0.000	0.000	0.000	0.000	0.000	0.000	0.648
TRINITY_DN637926_c0_g2	0.000	0.000	0.000	0.000	0.000	0.000	0.000	0.000	0.000	0.000
TRINITY_DN637926_c1_g1	0.000	0.000	0.000	0.000	0.000	0.000	0.000	0.000	0.000	0.856
TRINITY_DN637926_c2_g1	0.000	0.327	0.000	0.000	0.000	0.285	0.175	0.399	0.282	0.398
TRINITY_DN637927_c0_g1	0.000	0.000	0.000	0.000	0.000	0.000	0.000	0.000	0.000	0.000
TRINITY_DN637928_c0_g1	1.320	1.280	0.000	0.000	0.000	1.953	0.000	0.000	0.000	0.000
TRINITY_DN63792_c0_g1	0.000	0.312	1.278	0.000	0.000	0.000	0.000	0.000	0.531	0.000
TRINITY_DN63792_c0_g2	0.000	0.000	0.000	0.000	0.000	0.000	0.000	0.000	0.000	0.000
TRINITY_DN63792_c1_g1	2.571	0.000	0.000	0.000	0.000	0.000	2.603	0.000	0.000	1.040
TRINITY_DN63792_c1_g2	0.000	0.000	0.000	0.000	0.000	0.000	0.000	0.000	1.225	1.982
TRINITY_DN637932_c0_g1	0.000	0.000	0.000	0.000	0.000	0.000	0.000	0.000	0.000	0.000
TRINITY_DN637933_c0_g1	0.504	0.445	0.000	0.000	0.000	0.738	0.000	0.000	0.262	0.000
TRINITY_DN637934_c0_g1	0.000	0.000	0.453	1.028	1.121	0.000	0.000	0.000	0.168	0.000
TRINITY_DN63793_c0_g1	0.000	3.350	0.000	0.000	0.000	0.000	0.000	0.000	0.000	0.000
TRINITY_DN63793_c0_g2	0.000	0.554	0.000	0.928	2.034	1.807	0.000	0.000	0.315	1.257
TRINITY_DN63793_c0_g3	0.000	0.000	0.000	0.000	0.000	0.000	0.000	0.000	0.000	0.000
TRINITY_DN63793_c0_g6	0.000	0.000	0.000	0.000	0.000	0.000	0.000	0.000	0.000	0.000
TRINITY_DN63793_c0_g7	0.000	0.000	0.000	0.000	0.000	0.000	0.000	0.000	0.000	0.000
TRINITY_DN63793_c1_g1	0.000	0.000	0.000	0.000	0.000	0.000	0.000	0.000	0.000	0.000
TRINITY_DN63793_c2_g1	0.000	1.186	0.000	0.000	0.000	0.000	0.000	0.000	1.218	0.000
TRINITY_DN637940_c0_g1	0.000	0.000	0.000	0.000	0.000	0.000	0.000	0.000	0.000	0.000
TRINITY_DN637942_c0_g1	0.000	0.000	0.000	0.000	0.000	3.669	0.000	0.000	0.000	1.102
TRINITY_DN637942_c1_g1	1.064	0.000	0.000	0.000	0.000	0.000	0.000	0.000	0.524	0.000
TRINITY_DN637944_c0_g1	0.000	0.000	0.000	0.000	0.000	0.000	0.000	0.000	0.000	0.000
TRINITY_DN637944_c0_g2	0.000	0.000	0.000	0.000	0.000	0.000	0.000	0.000	0.485	0.000
TRINITY_DN637946_c0_g1	0.000	0.000	0.000	0.000	0.000	0.000	0.000	0.000	0.191	0.468
TRINITY_DN637947_c0_g1	0.000	0.000	0.000	0.000	0.000	0.000	0.000	0.000	0.000	0.541
TRINITY_DN637948_c0_g1	0.000	0.000	0.000	0.000	0.000	0.000	0.000	8.816	0.000	0.312
TRINITY_DN637949_c0_g1	0.000	0.000	0.000	0.000	0.000	0.000	0.000	0.000	2.757	1.111
TRINITY_DN63794_c0_g1	1.156	0.822	0.791	0.604	0.986	0.859	1.735	0.401	1.191	4.312
TRINITY_DN637950_c0_g1	0.000	0.000	0.000	0.000	0.000	0.000	0.000	0.000	0.000	0.000
TRINITY_DN637951_c0_g1	0.000	2.072	0.000	0.000	0.000	0.000	0.000	2.247	0.000	1.335
TRINITY_DN637952_c1_g1	0.000	0.000	0.000	0.000	0.000	0.000	0.000	0.000	0.000	1.077
TRINITY_DN637953_c0_g1	0.000	0.000	0.000	0.000	0.000	0.000	0.000	0.000	0.000	0.000
TRINITY_DN637954_c0_g1	0.000	0.000	0.000	0.000	0.000	0.000	0.000	0.000	0.000	0.000
TRINITY_DN637954_c1_g1	0.000	0.000	0.000	0.000	0.000	0.000	0.000	0.000	0.000	0.000
TRINITY_DN637957_c0_g1	0.000	0.000	0.000	0.000	0.000	0.000	0.000	0.000	0.000	0.000
TRINITY_DN637957_c1_g1	1.892	0.000	0.000	0.000	0.000	0.000	0.000	0.000	0.000	0.773
TRINITY_DN637957_c2_g1	0.000	0.000	0.000	0.000	0.000	0.000	0.000	0.000	0.000	0.000
TRINITY_DN637957_c3_g1	0.000	0.311	0.000	0.000	0.000	0.000	0.335	0.741	0.180	0.000
TRINITY_DN637958_c0_g1	0.000	0.000	0.000	0.000	0.000	0.000	0.000	0.000	1.363	0.000
TRINITY_DN63795_c0_g1	0.000	0.000	0.000	0.000	1.401	0.000	0.000	0.000	0.000	0.000
TRINITY_DN63795_c0_g2	0.000	0.000	0.000	0.000	0.000	0.000	0.000	1.567	0.000	0.000
TRINITY_DN63795_c0_g3	0.000	0.213	0.000	0.387	0.843	0.368	0.000	0.000	0.254	0.616
TRINITY_DN63795_c1_g1	0.000	0.000	0.726	0.000	0.000	0.000	0.000	0.000	0.266	0.219
TRINITY_DN63795_c2_g1	0.000	0.000	0.000	0.000	0.000	0.000	0.000	0.000	0.000	0.000
TRINITY_DN63795_c2_g2	0.000	0.000	0.000	0.000	0.000	0.000	0.000	0.000	0.000	0.000
TRINITY_DN63795_c3_g1	0.000	0.000	0.000	0.000	0.000	0.000	0.000	0.000	0.000	0.000
TRINITY_DN637961_c0_g1	0.000	0.000	0.000	0.000	0.000	0.000	0.000	0.000	0.000	0.000
TRINITY_DN637963_c0_g1	0.000	0.000	0.000	0.542	0.000	0.000	0.000	0.000	0.177	0.572
TRINITY_DN637966_c0_g1	1.353	0.000	0.000	0.000	0.000	0.000	0.000	0.000	0.000	0.000
TRINITY_DN637966_c1_g1	0.000	0.000	0.000	0.000	0.000	0.000	0.000	0.000	0.000	0.000
TRINITY_DN637967_c0_g1	0.000	0.000	0.000	0.000	0.000	0.000	0.000	0.000	0.000	0.850
TRINITY_DN637968_c0_g1	0.000	0.000	0.000	0.000	0.000	0.000	0.000	0.000	0.000	0.000
TRINITY_DN63796_c0_g1	0.000	0.000	0.000	0.000	0.000	0.000	0.000	0.000	0.000	0.294
TRINITY_DN63796_c0_g2	0.000	0.000	0.000	0.000	0.000	0.000	0.000	0.000	0.000	0.166
TRINITY_DN63796_c12_g1	0.000	0.000	0.000	0.000	0.000	0.000	0.000	0.000	0.000	0.000
TRINITY_DN63796_c1_g2	0.000	0.641	0.954	0.000	0.392	0.201	0.000	0.000	0.346	0.000
TRINITY_DN63796_c3_g1	0.000	0.000	0.000	0.000	0.000	0.000	0.000	0.000	0.000	0.000
TRINITY_DN63796_c4_g1	0.000	0.000	0.000	0.000	0.000	0.000	0.000	0.000	0.000	0.000
TRINITY_DN63796_c6_g1	0.000	0.000	0.000	0.000	0.000	0.000	0.000	0.000	0.000	0.000
TRINITY_DN63796_c8_g1	0.000	0.000	0.000	0.000	0.000	0.000	0.000	0.000	0.000	0.000
TRINITY_DN637970_c0_g1	0.000	0.000	0.000	0.000	0.000	0.000	0.000	0.000	0.000	0.000
TRINITY_DN637971_c0_g1	0.000	0.000	0.000	0.000	0.000	0.000	0.000	0.000	0.000	0.297
TRINITY_DN637973_c1_g1	0.000	0.000	0.000	4.031	0.000	0.000	0.000	0.000	0.000	0.000
TRINITY_DN637973_c1_g2	0.000	0.000	0.000	0.000	0.000	0.000	0.000	0.000	0.000	0.621
TRINITY_DN637973_c1_g3	0.000	0.000	0.000	0.000	0.000	0.000	0.000	0.000	0.000	0.000
TRINITY_DN637973_c2_g1	0.000	0.000	0.000	0.000	0.000	0.000	0.000	0.000	0.000	0.000
TRINITY_DN637973_c3_g1	0.000	0.000	0.962	0.000	0.000	0.000	0.331	0.000	0.000	0.477
TRINITY_DN637973_c4_g1	0.000	0.000	0.000	0.000	0.000	0.000	0.000	0.000	0.000	0.000
TRINITY_DN637974_c0_g1	0.000	0.000	0.000	0.000	0.000	0.000	0.000	0.000	0.000	0.000
TRINITY_DN637977_c0_g1	0.000	0.000	0.000	0.000	1.688	0.000	2.059	2.130	0.205	0.000
TRINITY_DN63797_c0_g1	0.000	0.000	0.000	0.000	0.000	0.000	0.000	0.000	0.363	0.000
TRINITY_DN63797_c11_g1	0.000	2.355	0.000	0.000	0.000	0.000	0.000	0.000	1.236	1.000
TRINITY_DN63797_c2_g1	0.000	0.000	0.000	0.000	0.000	0.000	0.000	0.000	0.000	0.000
TRINITY_DN63797_c3_g1	0.000	0.000	0.000	0.000	0.000	0.000	0.000	2.702	0.000	0.000
TRINITY_DN63797_c6_g1	0.000	2.612	0.000	0.000	0.000	0.000	0.000	0.000	0.000	0.552
TRINITY_DN63797_c7_g1	0.000	0.000	0.000	0.000	0.000	0.000	0.000	0.000	0.000	0.000
TRINITY_DN63797_c8_g1	0.000	0.000	0.000	0.000	0.000	0.000	0.000	0.000	0.000	0.000
TRINITY_DN637980_c1_g1	0.000	0.000	0.000	0.000	0.000	0.000	0.000	0.000	0.000	0.000
TRINITY_DN637980_c2_g1	0.000	0.000	0.000	0.000	0.000	0.000	0.000	0.000	0.000	0.000
TRINITY_DN637982_c0_g1	0.500	1.324	0.000	0.757	1.655	0.000	0.475	0.000	0.247	0.815
TRINITY_DN637983_c1_g1	0.000	0.000	0.000	0.000	0.000	0.000	0.000	0.000	0.000	0.000
TRINITY_DN637985_c0_g1	0.000	0.000	0.000	0.000	0.000	0.000	1.159	0.000	0.000	0.000
TRINITY_DN637987_c1_g1	0.000	0.000	0.000	0.000	0.000	0.000	2.763	0.000	0.000	0.000
TRINITY_DN637988_c0_g1	3.758	2.416	0.000	0.000	0.000	0.000	0.000	0.000	0.666	0.515
TRINITY_DN637989_c0_g1	0.000	0.000	0.000	0.000	0.000	0.000	0.000	0.000	1.039	0.432
TRINITY_DN63798_c0_g1	0.000	0.744	0.000	0.000	0.000	0.000	0.000	0.000	0.000	0.000
TRINITY_DN63798_c1_g1	0.000	0.000	0.000	0.000	0.000	0.000	0.000	0.000	0.000	0.000
TRINITY_DN63798_c2_g1	0.000	0.000	0.000	0.000	0.000	0.000	0.000	0.000	0.000	0.000
TRINITY_DN63798_c3_g1	0.000	0.000	0.000	0.000	0.000	1.678	0.000	0.000	0.000	0.000
TRINITY_DN63798_c6_g1	0.000	0.000	0.000	0.000	0.000	2.428	0.000	0.000	0.000	0.000
TRINITY_DN63798_c8_g1	0.000	0.000	0.000	0.000	0.000	0.000	0.000	0.000	0.000	1.000
TRINITY_DN637990_c0_g1	0.000	0.600	0.000	1.597	0.000	0.000	0.323	0.716	0.000	0.284
TRINITY_DN637991_c0_g1	0.000	0.000	0.000	0.000	0.668	1.177	0.989	0.000	0.400	0.294
TRINITY_DN637993_c0_g2	0.000	0.521	0.000	0.000	0.000	0.852	0.559	0.000	0.287	0.237
TRINITY_DN637993_c0_g3	0.000	0.000	0.000	0.000	0.000	0.000	0.000	0.000	0.000	0.000
TRINITY_DN637993_c0_g6	0.000	0.000	0.000	0.000	0.000	0.000	0.000	0.000	0.000	0.000
TRINITY_DN637993_c2_g1	0.601	0.000	0.000	0.000	0.000	0.000	0.581	0.000	0.297	0.492
TRINITY_DN637996_c0_g1	0.000	1.441	0.000	0.000	0.000	0.000	0.000	0.000	0.000	0.962
TRINITY_DN637997_c0_g1	0.000	0.000	0.000	0.000	0.000	0.000	0.000	0.000	0.000	0.000
TRINITY_DN63799_c0_g1	0.000	0.000	0.000	0.000	0.000	1.468	0.000	0.000	0.000	3.331
TRINITY_DN63799_c0_g3	0.000	0.000	0.000	0.000	0.000	0.000	0.000	0.000	0.000	0.000
TRINITY_DN63799_c0_g4	0.000	0.000	3.380	0.000	0.000	0.000	0.000	4.890	0.000	0.668
TRINITY_DN63799_c10_g1	0.000	0.000	0.000	0.000	0.000	0.000	0.000	0.000	0.000	0.000
TRINITY_DN63799_c1_g1	0.000	0.000	0.000	0.000	0.000	0.000	0.000	0.000	0.000	0.000
TRINITY_DN63799_c4_g1	0.434	0.000	1.167	0.000	0.000	0.000	0.000	0.000	0.000	0.177
TRINITY_DN63799_c4_g3	0.000	1.171	0.000	0.000	0.000	1.812	0.000	0.676	0.165	0.000
TRINITY_DN63799_c4_g4	0.590	0.251	0.000	0.000	0.491	0.000	0.133	0.000	0.000	0.000
TRINITY_DN63799_c5_g1	0.000	0.000	0.000	0.000	0.000	2.957	0.000	0.000	0.000	0.000
TRINITY_DN63799_c5_g2	0.000	0.000	0.000	0.000	0.000	0.000	0.000	0.000	0.000	0.621
TRINITY_DN63799_c7_g1	1.582	0.000	0.000	1.187	2.607	0.000	0.000	0.000	0.778	0.649
TRINITY_DN63799_c8_g1	0.000	0.000	0.000	0.000	0.000	0.000	0.000	0.000	0.000	0.000
TRINITY_DN6379_c0_g1	1.064	0.000	1.831	0.000	0.000	0.000	0.000	0.000	1.049	0.436
TRINITY_DN6379_c0_g2	0.000	0.000	0.000	1.999	0.000	0.000	0.000	0.000	0.929	0.237
TRINITY_DN637_c0_g1	1.585	1.730	1.983	5.784	1.515	2.236	2.023	1.111	2.752	3.221
TRINITY_DN638001_c0_g1	0.152	0.185	0.304	0.000	0.000	0.000	0.166	0.000	0.000	0.352
TRINITY_DN638002_c0_g1	0.000	0.000	0.000	0.000	0.000	0.000	0.000	0.000	0.000	0.000
TRINITY_DN638003_c0_g1	0.000	0.000	0.000	0.000	0.000	0.000	0.000	0.000	0.000	0.000
TRINITY_DN638003_c1_g1	0.000	0.000	0.000	0.000	0.000	0.000	0.000	0.000	0.000	0.000
TRINITY_DN638003_c2_g1	0.000	0.000	0.000	0.000	0.000	0.000	0.000	0.000	0.000	0.000
TRINITY_DN638004_c0_g1	0.000	2.603	0.000	0.000	0.000	0.000	0.000	0.000	0.000	0.000
TRINITY_DN638005_c0_g1	0.000	0.000	0.000	0.000	0.000	0.000	0.000	5.444	1.393	0.000
TRINITY_DN638005_c1_g1	0.000	0.000	0.000	0.000	0.000	0.000	0.873	0.000	0.000	0.000
TRINITY_DN638007_c0_g1	0.000	0.000	0.000	0.000	0.000	0.000	1.931	0.000	0.000	0.000
TRINITY_DN638008_c0_g1	0.000	0.000	0.000	0.000	0.000	0.000	0.000	0.000	1.139	0.000
TRINITY_DN638009_c0_g1	0.000	0.000	0.000	0.000	0.000	0.000	0.000	0.000	0.619	0.000
TRINITY_DN638014_c0_g1	0.000	0.000	0.000	0.000	0.000	0.000	0.000	0.000	0.000	0.000
TRINITY_DN638016_c0_g1	0.000	0.000	0.000	0.000	0.000	0.000	0.000	0.000	0.000	0.000
TRINITY_DN638016_c1_g1	0.000	0.000	0.000	0.000	0.000	0.000	0.000	0.000	0.000	0.000
TRINITY_DN638018_c0_g1	0.000	0.000	0.000	0.000	0.000	0.000	0.000	0.000	0.000	0.000
TRINITY_DN63801_c1_g1	0.000	0.000	0.000	0.000	0.000	5.869	0.000	0.000	0.000	0.000
TRINITY_DN63801_c1_g3	0.000	0.000	0.000	0.000	0.000	0.000	0.000	0.000	3.226	0.000
TRINITY_DN63801_c3_g1	0.000	0.000	0.000	0.000	0.000	0.000	0.000	0.000	0.000	0.000
TRINITY_DN63801_c3_g2	0.000	0.000	1.163	3.844	0.000	0.000	0.000	0.000	0.000	0.000
TRINITY_DN638020_c0_g1	0.511	0.000	0.000	0.000	0.000	0.000	0.000	0.000	0.000	0.000
TRINITY_DN638021_c0_g2	0.000	0.000	0.000	0.000	0.000	0.000	0.000	0.000	0.000	0.000
TRINITY_DN638023_c0_g1	0.811	0.000	0.000	0.000	0.000	0.000	0.798	0.000	0.398	0.665
TRINITY_DN638024_c0_g2	0.000	0.000	0.259	0.000	0.322	0.000	0.000	0.000	0.097	0.270
TRINITY_DN638024_c1_g1	0.000	0.000	0.000	0.000	0.000	0.000	0.000	0.000	0.000	0.000
TRINITY_DN638026_c0_g1	0.000	0.000	0.000	0.000	0.000	0.000	0.000	0.000	0.000	1.595
TRINITY_DN638028_c1_g1	0.000	3.747	0.000	0.000	0.000	0.000	0.000	0.000	0.000	0.000
TRINITY_DN63802_c1_g1	3.428	0.000	2.420	3.416	1.876	0.000	1.152	0.000	1.692	0.938
TRINITY_DN63802_c1_g2	0.000	0.000	0.000	0.000	0.000	0.000	0.000	0.000	0.000	0.000
TRINITY_DN638030_c0_g1	0.000	0.000	0.000	0.000	0.000	0.000	0.000	0.000	2.807	0.000
TRINITY_DN638032_c0_g1	0.000	0.000	0.000	0.000	0.000	0.000	0.000	0.000	0.000	0.000
TRINITY_DN638033_c0_g1	0.000	0.000	0.000	0.000	0.000	0.000	0.000	0.000	0.000	0.000
TRINITY_DN638034_c0_g1	0.000	0.000	0.000	0.000	0.000	0.000	0.000	0.000	0.000	0.000
TRINITY_DN638036_c0_g1	0.000	0.000	0.000	0.000	0.000	0.000	0.000	0.000	0.000	0.000
TRINITY_DN638037_c0_g1	0.000	0.000	0.000	0.000	1.800	0.000	0.000	0.000	0.000	0.000
TRINITY_DN638038_c0_g1	0.000	0.000	0.000	0.000	0.000	0.000	0.000	0.000	0.000	0.584
TRINITY_DN638038_c1_g1	0.000	0.000	0.000	0.000	0.000	0.000	0.000	0.000	1.308	0.000
TRINITY_DN638039_c2_g1	0.000	0.000	0.000	0.000	5.042	1.516	1.025	0.000	0.000	0.419
TRINITY_DN638039_c3_g2	0.000	0.000	0.000	0.000	0.000	0.000	0.000	0.000	1.038	0.000
TRINITY_DN638039_c5_g1	0.000	0.000	0.000	0.000	0.000	0.000	0.000	0.000	0.000	0.917
TRINITY_DN63803_c0_g1	0.000	0.123	0.000	0.000	0.000	2.994	0.131	0.000	0.831	0.000
TRINITY_DN63803_c0_g2	0.000	0.000	0.000	0.000	0.000	0.000	0.000	0.000	0.971	0.000
TRINITY_DN63803_c1_g1	0.000	0.000	0.000	0.000	0.000	0.000	0.000	0.000	0.000	1.878
TRINITY_DN638040_c0_g1	0.308	0.000	0.414	0.000	0.000	0.898	0.000	0.630	0.154	0.626
TRINITY_DN638042_c0_g1	1.042	3.197	0.000	0.000	1.712	1.548	1.281	2.595	0.000	0.000
TRINITY_DN638043_c0_g1	1.133	0.000	0.000	0.000	0.938	0.000	0.000	0.000	0.000	0.250
TRINITY_DN638044_c0_g1	2.340	0.000	0.244	4.031	3.810	0.000	0.000	0.000	0.000	0.951
TRINITY_DN638045_c0_g1	0.000	0.000	0.000	0.000	0.000	0.000	0.000	0.000	0.000	0.000
TRINITY_DN638049_c0_g1	0.000	0.000	0.000	0.000	0.000	0.000	0.000	0.000	0.000	0.000
TRINITY_DN63804_c0_g1	0.745	0.000	0.000	2.352	0.000	0.000	0.396	0.000	0.000	2.606
TRINITY_DN63804_c0_g2	0.000	0.000	0.000	0.000	0.000	0.000	0.000	0.000	0.000	0.000
TRINITY_DN638050_c0_g1	0.000	0.621	0.000	0.000	0.000	0.000	0.000	0.000	0.000	0.280
TRINITY_DN638050_c1_g1	0.000	0.000	0.000	0.000	0.000	0.000	0.000	0.000	0.000	0.000
TRINITY_DN638052_c0_g1	2.547	0.000	0.000	0.000	4.118	0.000	0.000	0.000	0.000	0.000
TRINITY_DN638052_c1_g1	0.462	0.000	0.000	0.000	0.000	0.000	0.000	0.000	0.000	0.188
TRINITY_DN638056_c0_g1	0.000	0.000	0.000	0.000	0.000	0.000	0.000	0.000	0.000	0.202
TRINITY_DN638057_c0_g1	0.000	0.000	0.000	0.000	0.000	0.000	0.000	0.000	0.000	0.000
TRINITY_DN638058_c0_g1	0.000	0.000	0.000	0.000	0.000	0.000	0.000	0.000	1.225	0.000
TRINITY_DN638059_c0_g1	1.137	0.000	0.000	0.000	0.000	0.000	0.000	0.000	0.000	0.466
TRINITY_DN638059_c1_g1	0.000	0.000	0.000	0.000	0.000	0.000	0.000	0.000	0.000	1.932
TRINITY_DN63805_c0_g1	0.000	0.000	0.000	0.000	0.000	0.000	0.000	0.000	0.000	0.000
TRINITY_DN63805_c0_g2	0.000	0.000	0.000	0.000	0.000	7.516	1.580	2.610	4.982	0.634
TRINITY_DN63805_c1_g1	0.000	0.000	0.000	0.000	0.000	0.000	0.000	0.000	0.000	0.359
TRINITY_DN638060_c0_g1	0.000	0.000	0.791	0.000	0.000	0.000	0.000	0.000	0.000	0.000
TRINITY_DN638061_c0_g1	0.000	0.000	0.000	0.000	0.000	0.000	0.000	0.000	0.000	0.417
TRINITY_DN638065_c0_g1	0.000	0.000	0.000	0.000	0.000	0.000	2.666	0.000	0.000	0.000
TRINITY_DN638065_c0_g2	0.000	0.000	0.619	0.697	0.000	0.000	0.000	0.000	0.000	0.000
TRINITY_DN638067_c0_g1	0.000	0.000	0.000	0.000	0.000	0.000	0.000	0.000	0.000	0.850
TRINITY_DN63806_c0_g1	1.798	1.684	0.000	0.000	1.480	0.000	0.000	3.736	3.536	0.370
TRINITY_DN63806_c0_g2	0.000	0.000	0.000	0.000	0.000	0.000	0.000	0.000	0.000	0.000
TRINITY_DN63806_c1_g1	0.000	0.000	0.000	0.000	0.994	0.000	0.000	0.000	0.593	0.000
TRINITY_DN638073_c0_g1	0.000	0.483	0.000	0.000	0.000	0.000	0.000	2.242	0.268	0.000
TRINITY_DN638073_c1_g1	0.000	0.000	0.000	0.000	0.000	0.000	0.000	0.000	0.000	0.000
TRINITY_DN638074_c0_g1	0.000	0.000	0.000	0.000	0.000	0.000	0.000	0.000	0.000	0.000
TRINITY_DN638075_c0_g1	0.000	0.554	0.000	0.000	0.000	0.473	0.596	0.000	0.162	0.000
TRINITY_DN638077_c0_g1	0.000	0.543	0.000	0.000	0.000	0.000	0.000	0.000	0.000	0.000
TRINITY_DN638079_c0_g1	0.000	0.000	0.514	0.000	0.000	0.000	0.000	0.000	0.000	0.155
TRINITY_DN63807_c0_g1	0.000	0.000	0.000	0.000	0.000	0.000	0.000	0.000	0.000	0.000
TRINITY_DN63807_c0_g2	0.000	0.000	0.000	0.000	0.000	0.000	0.000	0.000	0.000	0.000
TRINITY_DN63807_c1_g1	0.000	0.000	0.000	0.000	0.000	0.000	0.000	0.000	0.000	0.000
TRINITY_DN63807_c2_g1	0.686	0.000	0.000	0.000	0.000	0.000	0.000	0.000	0.337	0.281
TRINITY_DN63807_c3_g1	0.000	0.000	0.000	0.000	0.000	3.633	0.000	0.000	0.000	1.069
TRINITY_DN63807_c5_g1	0.000	0.000	0.000	0.000	0.000	0.000	0.000	0.000	0.000	0.000
TRINITY_DN638081_c0_g1	0.000	0.000	0.000	0.000	0.000	0.000	0.000	0.000	0.000	0.000
TRINITY_DN638081_c3_g1	0.000	0.000	0.000	0.000	0.000	0.000	0.000	0.000	0.000	0.000
TRINITY_DN638086_c0_g1	0.000	0.000	0.000	0.000	0.000	0.000	0.000	0.000	0.000	0.000
TRINITY_DN638087_c0_g1	0.000	0.371	0.000	0.000	0.707	0.000	1.601	0.000	0.212	0.174
TRINITY_DN638087_c1_g1	0.000	0.000	0.000	0.000	0.000	0.000	0.000	0.000	0.000	0.000
TRINITY_DN638088_c0_g1	2.016	0.000	0.000	0.000	0.000	0.000	0.000	0.000	0.000	0.000
TRINITY_DN63808_c0_g1	0.000	0.000	0.000	0.000	0.000	0.000	0.000	0.000	0.630	0.000
TRINITY_DN63808_c0_g3	0.000	0.000	0.000	0.000	0.000	0.000	0.000	0.000	0.000	0.843
TRINITY_DN63808_c1_g2	0.000	0.000	0.000	0.000	0.000	0.000	0.000	0.000	0.000	0.000
TRINITY_DN63808_c2_g1	0.000	0.000	0.000	0.000	0.000	0.000	0.000	0.000	0.000	0.000
TRINITY_DN638090_c0_g1	0.000	0.000	1.244	0.000	0.000	0.000	0.000	0.000	0.448	1.499
TRINITY_DN638090_c2_g1	0.000	0.000	0.000	3.477	0.000	0.000	0.000	0.000	0.000	0.000
TRINITY_DN638092_c1_g1	0.000	1.980	0.000	0.000	0.000	0.000	0.000	0.000	0.000	0.000
TRINITY_DN638095_c0_g1	0.000	1.313	0.000	0.000	0.000	0.000	0.000	0.000	0.000	0.000
TRINITY_DN638096_c0_g1	0.000	0.490	0.000	0.000	0.000	0.000	0.000	1.137	0.000	0.449
TRINITY_DN638097_c1_g1	0.000	0.000	0.000	0.000	0.000	0.000	0.000	0.000	0.805	0.000
TRINITY_DN638098_c0_g1	0.000	0.000	0.000	0.000	0.000	0.000	0.000	0.000	0.000	0.000
TRINITY_DN638099_c0_g1	0.000	0.000	0.000	0.000	0.000	0.000	0.000	0.000	0.000	0.000
TRINITY_DN63809_c0_g1	0.329	2.431	4.236	4.831	2.392	4.059	2.230	1.355	2.114	1.211
TRINITY_DN63809_c0_g2	0.000	0.000	5.086	0.000	0.000	0.000	0.000	0.000	0.000	1.119
TRINITY_DN63809_c0_g3	0.000	0.000	0.000	0.000	0.000	0.000	0.000	0.000	0.690	0.000
TRINITY_DN63809_c1_g1	0.000	0.000	0.000	0.000	0.000	0.000	0.000	0.000	0.000	0.000
TRINITY_DN63809_c2_g1	0.000	0.000	0.000	1.092	0.000	0.000	0.000	0.000	0.000	0.000
TRINITY_DN6380_c0_g1	13.796	7.142	14.888	10.987	13.477	10.485	11.239	8.583	13.806	13.388
TRINITY_DN6380_c0_g3	0.000	1.980	0.416	2.363	2.062	0.517	1.419	0.000	0.964	2.333
TRINITY_DN6380_c1_g1	0.754	0.637	0.000	0.261	0.000	0.310	0.957	0.000	0.729	0.841
TRINITY_DN6380_c1_g2	0.401	0.000	1.079	0.000	0.000	0.000	0.959	0.000	0.000	0.000
TRINITY_DN6380_c2_g2	0.607	0.258	0.000	0.000	1.010	0.442	0.000	0.620	0.455	0.000
TRINITY_DN6380_c4_g1	0.697	0.000	0.000	0.000	0.000	1.025	0.000	0.000	0.000	0.000
TRINITY_DN638100_c0_g1	0.000	0.000	0.000	0.000	0.000	0.000	0.000	0.000	0.000	0.000
TRINITY_DN638101_c0_g1	0.000	0.000	0.000	3.988	0.000	0.000	0.000	0.000	1.371	0.000
TRINITY_DN638103_c0_g1	0.000	0.938	0.000	0.000	0.000	0.459	0.000	0.000	0.158	0.000
TRINITY_DN638105_c1_g1	0.407	0.000	0.000	0.000	0.000	0.595	0.381	1.674	0.000	0.829
TRINITY_DN638106_c0_g1	0.000	0.000	0.000	0.000	0.817	0.000	0.000	0.000	0.244	0.402
TRINITY_DN638108_c0_g1	0.000	1.797	0.000	2.738	0.000	0.000	0.000	0.000	0.000	1.511
TRINITY_DN638109_c0_g1	0.000	0.868	0.000	0.000	3.038	0.000	0.920	0.000	0.000	0.000
TRINITY_DN638110_c0_g1	0.458	0.000	0.000	0.000	0.000	0.000	0.000	0.000	0.000	0.000
TRINITY_DN638110_c1_g1	0.000	0.000	1.115	0.000	0.000	0.000	0.000	0.000	0.000	0.337
TRINITY_DN638111_c0_g1	0.000	0.000	0.000	0.000	0.000	0.000	0.000	0.000	0.342	0.000
TRINITY_DN638112_c0_g1	0.000	0.000	0.000	0.000	0.000	0.000	0.000	0.000	0.000	1.453
TRINITY_DN638113_c0_g3	0.000	0.000	0.000	0.000	0.000	0.000	0.000	0.000	0.000	0.000
TRINITY_DN638113_c1_g1	2.707	1.692	0.000	1.355	0.000	0.000	0.000	0.000	0.000	0.372
TRINITY_DN638113_c2_g1	2.123	0.000	0.000	1.933	0.704	0.000	1.194	0.000	0.632	0.000
TRINITY_DN638113_c3_g1	1.798	0.842	0.000	1.349	0.000	0.000	0.000	0.000	0.000	1.480
TRINITY_DN638113_c4_g1	0.000	0.000	0.000	0.000	0.000	0.000	0.000	0.000	0.000	0.330
TRINITY_DN638115_c0_g1	0.000	0.000	0.000	0.000	0.000	0.000	0.000	0.000	0.000	0.000
TRINITY_DN638115_c1_g1	0.000	0.000	0.000	0.000	0.000	0.000	0.182	0.000	0.000	0.000
TRINITY_DN638116_c0_g1	0.411	0.688	0.000	0.315	0.000	0.598	0.553	0.000	0.518	1.085
TRINITY_DN638117_c0_g1	1.936	0.000	0.000	1.023	0.000	0.000	0.000	0.000	0.000	0.000
TRINITY_DN638119_c0_g1	0.000	0.240	0.000	0.595	0.000	0.824	0.000	0.578	0.000	0.718
TRINITY_DN638120_c0_g1	5.249	3.545	5.475	2.696	0.000	2.660	4.313	3.666	0.000	5.736
TRINITY_DN638120_c0_g2	0.000	0.000	0.000	0.000	0.000	0.000	0.000	0.000	0.000	0.000
TRINITY_DN638125_c0_g1	0.000	0.000	0.000	0.000	0.000	0.000	0.000	0.000	0.000	0.000
TRINITY_DN63812_c0_g1	0.000	0.000	0.000	1.174	0.000	0.000	0.000	0.000	0.325	1.326
TRINITY_DN638130_c0_g1	0.000	0.000	0.000	1.408	0.000	0.679	0.000	0.000	0.460	0.506
TRINITY_DN638132_c0_g1	0.615	0.000	1.083	0.000	0.000	0.000	0.000	0.000	0.000	0.000
TRINITY_DN638133_c1_g1	0.000	0.814	0.000	0.000	1.437	0.000	0.000	0.000	0.000	0.717
TRINITY_DN638136_c0_g1	0.000	0.000	0.000	0.000	0.000	0.000	0.000	0.000	0.000	0.140
TRINITY_DN638137_c0_g1	0.000	0.000	0.000	0.000	0.302	0.263	0.483	0.000	0.365	0.564
TRINITY_DN638137_c1_g1	0.000	0.000	0.000	0.000	0.000	0.000	0.000	0.000	0.000	1.455
TRINITY_DN638139_c4_g1	0.000	0.000	0.000	0.000	0.000	0.000	0.000	0.000	0.000	0.000
TRINITY_DN63813_c0_g1	0.503	0.000	0.678	0.000	0.000	0.000	0.955	1.037	0.000	0.205
TRINITY_DN638141_c0_g1	0.000	0.000	0.000	0.000	0.000	0.000	0.000	0.000	0.000	0.000
TRINITY_DN638143_c0_g1	0.703	0.116	0.000	0.649	0.235	0.000	0.249	0.571	0.000	0.457
TRINITY_DN638145_c0_g1	0.241	0.202	0.000	0.000	0.000	0.350	0.434	0.491	0.725	0.195
TRINITY_DN638147_c0_g1	0.000	0.000	0.000	0.000	0.000	0.000	0.000	0.000	0.528	0.000
TRINITY_DN638147_c0_g2	0.000	0.000	0.000	0.000	0.000	0.000	0.000	0.000	0.000	0.000
TRINITY_DN638147_c7_g1	0.000	0.000	0.000	0.000	0.000	0.000	0.000	0.000	0.000	0.000
TRINITY_DN638148_c0_g1	0.000	0.000	0.000	0.000	0.000	0.000	0.000	0.000	0.000	0.000
TRINITY_DN638148_c1_g1	0.000	1.964	0.000	0.000	0.000	2.957	2.089	0.000	0.000	0.000
TRINITY_DN63814_c0_g1	0.000	0.000	0.000	0.000	0.000	0.000	0.000	0.000	0.000	0.000
TRINITY_DN63814_c0_g3	0.000	1.662	0.000	0.000	0.000	0.000	0.000	0.000	0.000	0.000
TRINITY_DN63814_c0_g4	0.000	0.000	0.000	0.000	0.000	0.000	0.000	0.000	0.000	0.391
TRINITY_DN63814_c1_g1	0.000	0.000	0.000	0.000	0.000	0.000	0.000	0.000	0.154	0.000
TRINITY_DN63814_c1_g2	0.357	0.000	0.000	0.000	0.000	0.000	0.000	0.000	0.000	0.000
TRINITY_DN638151_c1_g1	0.000	1.230	0.000	0.000	0.000	0.000	0.000	0.000	0.000	0.000
TRINITY_DN638152_c0_g1	0.000	0.000	0.000	0.000	0.000	0.000	0.000	0.000	0.000	0.394
TRINITY_DN638154_c0_g1	0.000	0.000	5.735	0.000	0.000	0.000	0.000	4.201	2.093	0.000
TRINITY_DN638159_c0_g1	0.000	1.455	0.000	0.000	0.000	0.000	0.000	0.000	0.000	0.000
TRINITY_DN638160_c0_g1	0.000	0.000	0.000	0.000	0.000	0.000	0.000	0.000	0.000	0.000
TRINITY_DN638162_c0_g1	0.000	0.000	0.000	0.000	0.000	0.000	0.000	0.000	0.000	0.000
TRINITY_DN638162_c0_g2	0.000	0.000	0.000	0.000	0.000	0.000	0.000	0.000	0.000	0.000
TRINITY_DN638162_c1_g1	0.000	0.000	0.931	1.479	1.688	0.000	0.594	0.000	0.323	1.181
TRINITY_DN638162_c2_g1	0.000	0.216	1.028	0.000	0.000	0.000	1.158	0.000	0.128	0.831
TRINITY_DN638162_c4_g1	0.000	0.000	0.000	0.000	0.000	0.000	0.000	0.000	0.000	0.000
TRINITY_DN638162_c6_g1	0.000	0.000	0.000	0.000	0.000	0.000	0.000	0.000	0.000	1.049
TRINITY_DN638165_c0_g1	0.000	0.000	0.000	0.000	0.000	0.000	0.000	0.000	0.000	0.000
TRINITY_DN638167_c0_g1	0.000	0.000	0.000	0.000	0.000	0.000	0.000	0.000	0.000	0.000
TRINITY_DN638168_c0_g1	0.000	0.000	0.000	0.000	0.000	0.000	0.000	0.000	0.105	0.301
TRINITY_DN638169_c0_g1	0.000	0.000	0.000	0.000	0.000	0.000	0.000	0.000	0.000	3.148
TRINITY_DN63816_c1_g1	0.383	0.000	0.000	0.000	0.638	0.000	0.000	0.000	0.386	0.317
TRINITY_DN63816_c1_g2	0.491	0.000	0.661	0.000	0.000	0.718	1.396	0.000	0.000	0.200
TRINITY_DN63816_c1_g3	0.000	0.000	0.000	0.000	0.000	0.000	0.000	0.000	0.506	0.341
TRINITY_DN638171_c0_g1	0.000	0.566	0.000	0.000	0.000	0.483	0.000	0.678	0.000	0.000
TRINITY_DN638177_c0_g1	0.000	0.000	0.000	0.000	0.000	0.000	0.000	0.000	0.000	0.000
TRINITY_DN638177_c1_g1	0.000	0.000	0.000	0.000	0.000	0.000	0.000	0.000	0.000	0.192
TRINITY_DN63817_c10_g1	0.000	0.728	0.384	0.437	0.000	0.416	0.000	0.000	0.430	0.697
TRINITY_DN63817_c11_g1	0.000	0.000	0.000	0.000	0.000	2.036	0.000	0.000	0.000	0.000
TRINITY_DN63817_c15_g1	0.000	0.000	0.000	0.000	0.000	0.000	0.000	0.000	0.000	0.000
TRINITY_DN63817_c1_g1	0.000	0.528	0.000	0.000	0.000	0.000	0.000	0.000	0.356	0.000
TRINITY_DN63817_c1_g2	0.000	0.000	0.000	0.000	0.000	0.000	0.000	0.000	0.000	0.000
TRINITY_DN63817_c2_g1	0.000	0.000	0.000	2.177	0.000	0.000	0.000	0.000	0.460	0.000
TRINITY_DN63817_c6_g1	0.000	0.000	0.000	0.000	0.000	0.000	0.000	0.000	0.000	0.000
TRINITY_DN63817_c7_g1	0.000	0.000	0.000	0.000	0.000	0.000	0.000	0.000	0.000	0.000
TRINITY_DN63817_c9_g1	1.727	2.239	0.000	5.110	0.000	0.000	0.000	0.000	0.860	0.000
TRINITY_DN638185_c0_g1	0.000	0.000	0.883	0.000	1.075	0.000	0.632	0.000	0.000	0.533
TRINITY_DN638186_c0_g1	0.000	0.000	0.000	0.000	0.000	0.000	0.000	0.000	0.000	0.000
TRINITY_DN638186_c1_g1	0.000	0.000	0.000	0.000	0.000	0.000	0.000	0.000	0.000	0.000
TRINITY_DN638188_c0_g1	0.000	0.000	0.000	0.000	0.000	0.000	0.000	2.926	0.000	0.000
TRINITY_DN63818_c0_g1	0.000	0.000	0.000	0.000	0.000	0.000	0.000	0.000	0.000	0.000
TRINITY_DN63818_c0_g3	0.000	0.000	0.000	0.000	0.000	0.000	0.000	0.000	0.000	0.000
TRINITY_DN638190_c0_g1	0.000	0.000	0.000	0.000	0.000	0.000	0.000	3.717	0.000	0.000
TRINITY_DN638190_c0_g2	0.000	0.000	0.000	0.000	0.000	0.000	0.000	0.000	0.000	0.000
TRINITY_DN638191_c0_g1	0.000	0.000	0.000	0.000	2.765	0.000	0.000	0.000	0.000	0.000
TRINITY_DN638192_c0_g1	0.000	0.000	0.000	0.000	0.000	0.000	0.000	0.000	0.649	0.000
TRINITY_DN638193_c0_g1	0.000	0.000	0.000	0.000	0.000	0.000	0.000	0.000	0.000	0.656
TRINITY_DN638194_c0_g1	0.000	0.000	0.000	7.886	0.000	0.000	0.000	0.000	0.000	0.000
TRINITY_DN638195_c0_g1	0.000	0.000	0.000	0.000	0.000	0.752	0.000	0.533	0.131	0.318
TRINITY_DN638195_c1_g1	0.000	0.000	0.000	0.000	1.043	0.000	0.613	0.000	0.311	0.000
TRINITY_DN638197_c0_g1	0.733	0.000	0.000	0.000	0.408	0.000	0.000	0.000	0.000	0.099
TRINITY_DN638198_c0_g1	0.000	0.000	0.000	0.000	0.000	0.000	0.383	0.841	0.000	0.333
TRINITY_DN6381_c0_g1	11.305	6.622	4.503	9.299	15.370	5.457	14.884	8.264	15.580	14.203
TRINITY_DN6381_c0_g2	0.000	0.000	0.000	0.000	0.000	0.000	0.000	0.000	0.000	0.000
TRINITY_DN6381_c0_g3	0.000	3.747	0.000	0.000	0.000	0.000	0.000	0.000	0.000	0.000
TRINITY_DN6381_c0_g4	6.160	6.557	10.195	8.225	5.643	2.436	3.994	5.673	8.071	7.216
TRINITY_DN6381_c0_g6	0.000	0.000	0.000	0.000	0.000	0.000	0.000	0.000	0.000	0.000
TRINITY_DN6381_c15_g1	0.000	5.058	0.000	0.000	0.000	0.000	0.000	0.000	0.000	0.000
TRINITY_DN6381_c1_g1	2.008	4.189	6.784	4.410	3.699	2.894	2.292	0.962	1.669	4.569
TRINITY_DN6381_c1_g2	6.266	3.204	2.380	1.257	4.546	5.044	4.422	4.954	4.772	5.428
TRINITY_DN6381_c2_g1	0.000	0.000	0.000	0.000	0.000	0.000	0.000	0.000	0.000	0.000
TRINITY_DN6381_c2_g2	0.000	0.000	0.000	0.000	0.000	0.000	1.727	0.000	0.063	0.000
TRINITY_DN6381_c2_g3	0.000	0.000	0.000	0.000	0.000	0.000	0.000	0.000	0.000	0.000
TRINITY_DN6381_c5_g1	0.000	0.000	0.000	0.000	0.000	0.000	0.000	0.000	0.000	0.000
TRINITY_DN638201_c0_g1	0.000	0.000	0.000	0.000	0.000	0.000	1.789	0.000	0.000	0.000
TRINITY_DN638203_c0_g1	0.949	0.000	0.000	0.000	0.000	0.000	0.946	0.000	0.000	0.000
TRINITY_DN638205_c0_g1	0.000	1.601	0.000	0.000	0.000	0.000	0.000	0.000	0.000	0.000
TRINITY_DN638207_c0_g1	0.473	0.000	0.317	0.000	0.000	0.000	0.213	0.000	0.119	0.192
TRINITY_DN638207_c1_g1	0.000	0.000	1.338	0.000	0.000	1.453	0.000	0.000	0.000	0.000
TRINITY_DN638209_c0_g1	0.000	0.000	0.495	0.000	0.000	0.000	0.000	0.000	0.000	0.075
TRINITY_DN63820_c0_g1	0.000	0.000	0.000	0.000	0.000	0.000	0.000	0.000	0.000	0.000
TRINITY_DN63820_c3_g1	0.000	0.000	2.775	0.000	0.000	0.000	0.000	0.000	0.000	0.000
TRINITY_DN638213_c0_g1	0.317	0.541	0.000	0.000	0.000	0.000	0.291	0.000	0.000	0.000
TRINITY_DN638214_c0_g1	0.000	0.000	0.000	0.000	0.000	0.967	0.000	0.000	0.324	0.269
TRINITY_DN638215_c0_g1	0.000	0.000	0.000	0.000	0.000	0.000	0.000	0.000	0.000	0.000
TRINITY_DN638217_c0_g1	0.000	0.000	0.000	0.000	0.000	0.000	0.000	0.000	0.000	0.000
TRINITY_DN638218_c0_g1	0.000	0.000	0.000	0.000	0.000	2.139	0.000	0.000	0.000	0.000
TRINITY_DN638219_c0_g1	0.000	0.000	0.000	0.000	0.000	0.000	0.000	2.247	0.000	0.000
TRINITY_DN63821_c2_g1	0.000	0.000	0.000	0.000	0.000	0.000	0.000	0.000	0.000	0.000
TRINITY_DN63821_c3_g1	0.000	2.253	0.000	0.000	3.840	0.000	0.000	0.000	1.179	0.000
TRINITY_DN63821_c4_g1	0.000	0.000	0.000	0.000	2.027	0.000	0.000	0.000	0.000	2.026
TRINITY_DN63821_c5_g1	0.000	0.000	0.000	0.000	0.000	0.000	0.000	0.000	0.000	0.981
TRINITY_DN638221_c0_g1	0.000	0.000	0.000	0.000	0.000	1.146	0.000	0.000	0.381	0.636
TRINITY_DN638226_c0_g1	0.000	4.506	0.000	0.000	0.000	0.000	0.000	0.000	0.000	0.958
TRINITY_DN638228_c0_g1	0.000	0.000	0.000	0.000	0.000	0.000	0.000	0.000	0.000	0.000
TRINITY_DN63822_c0_g1	0.000	0.000	0.000	0.000	0.000	0.000	0.639	0.000	0.648	0.000
TRINITY_DN63822_c0_g2	0.000	0.000	0.000	0.000	3.021	0.000	1.901	0.000	0.000	1.511
TRINITY_DN638234_c0_g1	0.000	0.000	0.000	0.000	0.000	0.000	0.000	0.000	0.000	0.000
TRINITY_DN638236_c0_g1	0.000	0.000	0.000	0.000	0.000	0.000	0.351	0.751	0.188	0.000
TRINITY_DN638238_c0_g1	0.000	0.000	0.000	0.000	0.000	0.000	2.025	0.000	0.000	0.000
TRINITY_DN638239_c0_g1	0.000	0.663	0.000	0.000	0.000	0.000	0.000	0.000	0.191	0.000
TRINITY_DN63823_c0_g1	3.607	0.000	0.000	0.000	0.000	0.000	0.000	0.000	0.000	0.738
TRINITY_DN63823_c1_g2	0.000	0.000	0.000	0.000	0.000	0.000	0.000	0.000	0.000	0.000
TRINITY_DN63823_c1_g3	0.000	0.000	0.000	0.000	0.000	0.000	0.000	0.000	0.000	0.000
TRINITY_DN63823_c2_g1	0.000	0.000	0.000	0.000	2.361	0.000	0.000	0.000	1.320	1.183
TRINITY_DN63823_c3_g1	0.000	0.000	0.000	0.000	0.000	0.000	0.000	0.000	0.000	0.000
TRINITY_DN638240_c0_g1	0.000	0.000	0.000	1.922	0.000	0.000	0.000	1.322	0.000	0.783
TRINITY_DN638241_c0_g2	0.000	0.000	0.718	0.000	0.000	0.000	0.000	0.000	0.000	0.217
TRINITY_DN638244_c0_g1	0.000	0.000	0.481	0.000	0.000	0.000	0.331	0.000	0.535	0.292
TRINITY_DN638245_c0_g1	0.000	0.000	0.000	0.000	0.000	0.000	0.000	0.000	0.867	2.132
TRINITY_DN638246_c0_g1	2.138	0.372	0.000	0.000	0.000	0.625	0.000	0.879	0.000	0.522
TRINITY_DN638247_c0_g1	0.000	0.000	0.000	0.000	0.000	0.000	0.000	0.000	0.000	0.296
TRINITY_DN638248_c0_g1	0.000	0.000	0.000	0.000	0.000	0.000	0.000	0.000	0.000	0.000
TRINITY_DN638249_c0_g1	0.000	0.000	0.000	0.000	0.000	0.000	0.000	0.000	0.000	0.942
TRINITY_DN63824_c0_g1	0.000	0.000	0.000	0.000	0.000	0.000	0.000	0.000	0.000	0.000
TRINITY_DN638251_c0_g1	0.000	0.000	0.000	0.000	0.000	0.000	0.000	4.932	0.000	0.000
TRINITY_DN638252_c0_g1	0.000	0.000	0.000	0.000	0.000	0.000	0.000	0.000	1.046	0.000
TRINITY_DN638255_c0_g1	0.000	0.000	0.000	0.000	0.000	0.000	0.000	0.000	0.682	0.566
TRINITY_DN638256_c0_g1	0.000	0.000	0.000	0.000	0.000	0.000	0.000	0.000	0.000	0.137
TRINITY_DN638256_c0_g2	1.062	0.533	0.569	0.977	1.418	0.618	1.906	1.298	0.642	1.294
TRINITY_DN638256_c1_g1	1.423	0.000	0.000	0.000	0.000	0.000	2.901	0.000	0.000	0.000
TRINITY_DN638256_c3_g1	0.343	0.000	0.461	0.000	0.000	1.000	0.000	0.000	0.000	0.279
TRINITY_DN638256_c4_g1	0.000	1.112	0.000	0.000	0.000	0.000	0.000	0.000	0.000	0.477
TRINITY_DN638258_c0_g1	0.000	1.515	0.000	0.000	0.000	0.000	0.000	0.000	0.000	0.000
TRINITY_DN638259_c0_g1	1.379	0.000	0.000	0.000	0.000	0.000	0.000	0.000	0.000	0.000
TRINITY_DN63825_c0_g1	0.000	0.000	0.000	0.000	0.000	0.000	0.000	0.000	0.000	0.000
TRINITY_DN63825_c1_g2	13.617	6.975	13.856	14.159	11.180	12.074	4.161	11.168	11.444	3.411
TRINITY_DN63825_c3_g1	0.000	0.000	0.000	0.000	0.000	0.000	0.000	0.000	0.000	0.000
TRINITY_DN63825_c3_g2	7.475	6.842	4.048	6.731	12.304	4.405	7.309	7.744	10.641	9.486
TRINITY_DN63825_c5_g1	0.000	0.000	0.000	0.000	0.000	0.000	0.000	0.000	0.000	0.000
TRINITY_DN63825_c6_g1	0.000	0.000	0.000	0.000	3.745	0.000	0.000	0.000	0.000	0.000
TRINITY_DN63825_c6_g2	0.333	0.615	0.000	0.000	0.000	0.000	0.613	0.000	0.664	0.000
TRINITY_DN63825_c7_g1	0.000	2.431	0.000	0.000	0.766	0.676	0.436	0.000	0.229	0.564
TRINITY_DN63825_c8_g1	0.000	0.000	0.000	0.000	0.000	0.000	0.000	0.000	0.000	0.000
TRINITY_DN638260_c0_g1	0.000	0.000	0.000	0.000	0.000	0.000	0.000	0.000	0.281	0.000
TRINITY_DN638260_c1_g1	0.000	0.000	0.000	0.000	0.000	0.000	0.000	0.000	0.000	0.000
TRINITY_DN638262_c0_g1	0.000	0.000	0.000	0.000	0.000	0.000	0.000	0.000	0.000	0.000
TRINITY_DN638263_c0_g1	0.000	0.000	0.000	0.000	0.000	0.000	0.000	0.000	0.000	0.000
TRINITY_DN638264_c0_g1	0.000	0.000	0.000	0.000	0.000	0.000	0.000	0.000	0.000	0.000
TRINITY_DN638267_c0_g1	0.000	0.000	0.000	0.000	0.733	0.000	0.000	0.000	0.000	0.360
TRINITY_DN638268_c0_g1	1.345	1.306	0.000	0.000	0.000	0.000	0.000	0.000	0.665	0.000
TRINITY_DN638269_c0_g1	0.000	0.000	0.000	0.000	0.000	0.000	0.000	0.000	0.000	0.000
TRINITY_DN63826_c0_g1	0.000	0.000	0.000	0.000	0.000	0.000	0.000	0.000	0.000	0.000
TRINITY_DN638270_c0_g1	0.000	0.000	0.000	0.000	0.000	0.000	0.000	0.000	0.000	0.000
TRINITY_DN638273_c0_g1	0.000	0.958	0.000	0.564	0.000	0.000	0.000	0.000	0.000	0.301
TRINITY_DN638274_c0_g1	0.000	0.000	0.000	0.000	0.000	0.000	0.000	0.000	0.000	0.839
TRINITY_DN638276_c0_g1	0.000	0.000	0.000	0.000	0.000	0.000	0.000	0.657	0.000	0.261
TRINITY_DN638277_c0_g1	0.000	0.000	4.211	0.000	0.000	0.000	1.570	0.000	0.000	0.000
TRINITY_DN638279_c0_g1	0.000	2.336	0.000	7.151	0.000	0.000	9.999	0.000	0.000	0.000
TRINITY_DN63827_c0_g1	0.707	0.931	0.710	0.000	0.295	0.000	0.000	0.360	0.302	0.611
TRINITY_DN63827_c0_g2	0.000	0.359	0.000	0.996	0.000	1.177	0.575	0.000	0.787	0.361
TRINITY_DN63827_c0_g3	1.540	0.000	1.275	0.000	0.321	0.000	1.204	0.392	0.294	0.071
TRINITY_DN63827_c1_g1	0.000	0.000	0.000	0.000	0.000	0.000	0.000	0.000	0.000	0.994
TRINITY_DN63827_c2_g1	0.000	0.000	0.000	0.000	0.000	0.000	0.000	0.000	0.000	0.000
TRINITY_DN63827_c4_g1	1.640	0.760	0.000	0.000	0.000	0.000	0.000	0.000	0.000	0.396
TRINITY_DN63827_c5_g1	0.000	0.000	0.000	0.000	0.000	0.000	0.000	0.000	0.000	0.427
TRINITY_DN63827_c6_g1	0.000	0.000	0.000	0.000	0.000	0.000	0.436	0.000	0.000	0.753
TRINITY_DN63827_c7_g1	0.000	0.000	0.000	0.000	0.000	0.000	0.000	0.000	0.000	0.822
TRINITY_DN63827_c8_g1	0.000	0.000	0.000	1.240	0.000	0.000	0.000	0.000	0.000	0.340
TRINITY_DN638280_c0_g1	0.000	2.030	0.000	0.000	0.000	0.000	0.000	0.000	0.000	0.000
TRINITY_DN638281_c0_g1	0.000	0.000	0.000	0.000	0.000	0.000	0.000	0.000	0.000	0.000
TRINITY_DN638283_c1_g1	0.000	0.000	0.000	0.000	0.000	3.480	0.000	0.000	1.203	0.000
TRINITY_DN638284_c0_g1	0.000	0.000	1.260	0.000	0.000	0.000	0.000	0.000	0.000	0.000
TRINITY_DN638285_c0_g1	0.000	0.000	0.000	0.000	0.000	0.000	0.000	0.000	0.000	0.170
TRINITY_DN638286_c0_g1	0.000	0.714	0.000	0.000	0.000	0.601	1.153	0.000	0.000	0.334
TRINITY_DN638287_c0_g1	0.000	0.000	0.000	0.000	0.000	0.000	0.000	0.000	0.000	0.147
TRINITY_DN638288_c0_g1	0.000	0.000	0.000	0.000	0.000	0.000	0.000	0.000	0.000	0.000
TRINITY_DN638289_c0_g1	0.000	0.000	0.000	2.819	0.000	0.000	0.000	0.000	0.000	0.773
TRINITY_DN638289_c1_g1	0.000	0.000	0.000	0.000	0.000	0.000	0.000	0.000	0.000	0.647
TRINITY_DN638289_c2_g1	0.000	0.000	0.000	0.000	0.000	0.000	0.000	0.000	0.000	0.000
TRINITY_DN63828_c0_g1	0.000	2.603	0.000	0.000	0.000	0.000	4.316	0.000	1.393	0.933
TRINITY_DN63828_c2_g1	0.000	0.000	0.000	0.000	0.000	0.000	0.000	0.000	0.367	0.000
TRINITY_DN63828_c3_g1	0.000	0.000	0.000	0.000	0.000	0.000	0.000	0.000	0.000	0.902
TRINITY_DN63828_c5_g1	1.690	0.000	0.000	0.000	0.000	0.000	0.000	0.000	0.000	1.381
TRINITY_DN638290_c0_g1	1.363	2.298	0.000	2.754	3.762	0.664	1.021	2.412	0.450	2.147
TRINITY_DN638290_c1_g1	0.000	0.000	0.000	2.674	0.000	0.000	0.000	0.000	0.000	2.953
TRINITY_DN638291_c0_g1	0.000	0.000	0.000	0.000	0.000	0.000	0.000	0.000	0.000	0.000
TRINITY_DN638292_c0_g1	0.000	0.000	0.000	0.000	0.000	0.000	0.000	0.000	0.000	0.000
TRINITY_DN638294_c0_g1	0.570	0.000	0.000	0.000	0.944	0.000	0.000	0.000	0.281	0.000
TRINITY_DN638295_c0_g1	0.000	0.486	0.000	0.000	0.000	0.000	0.000	0.000	0.000	0.000
TRINITY_DN638296_c0_g1	0.000	3.747	0.000	0.000	0.000	0.000	0.000	0.000	0.965	0.000
TRINITY_DN638297_c0_g1	0.000	0.000	0.000	0.000	0.000	0.000	0.000	0.000	0.000	0.000
TRINITY_DN638298_c0_g1	0.000	0.000	0.000	0.000	0.000	0.000	0.000	0.000	0.000	0.000
TRINITY_DN638299_c0_g1	0.000	0.000	0.000	0.000	0.000	0.000	0.000	0.000	0.000	0.000
TRINITY_DN6382_c0_g1	13.308	13.423	12.599	9.740	7.416	13.219	17.589	15.618	15.987	19.961
TRINITY_DN6382_c0_g2	0.000	2.710	1.307	0.000	0.000	0.000	0.955	0.000	0.471	0.000
TRINITY_DN6382_c1_g1	3.080	16.405	11.130	22.386	12.098	5.637	13.486	21.096	26.573	17.137
TRINITY_DN638300_c0_g1	0.000	0.000	0.000	0.000	0.000	0.000	0.000	0.000	0.876	0.792
TRINITY_DN638302_c0_g1	0.585	1.181	0.624	0.000	0.000	0.000	0.000	0.000	0.406	1.491
TRINITY_DN638303_c0_g1	0.000	3.146	0.000	0.000	0.000	0.000	0.000	0.000	0.000	0.000
TRINITY_DN638305_c0_g1	0.000	0.000	0.000	0.000	0.000	0.000	0.000	0.000	0.000	0.000
TRINITY_DN638306_c0_g1	0.000	0.000	0.000	0.000	0.000	0.000	0.000	0.000	0.000	0.000
TRINITY_DN638306_c2_g1	0.000	0.000	0.000	0.000	0.000	0.000	0.000	0.000	2.639	0.000
TRINITY_DN638306_c2_g2	0.000	0.000	0.000	5.776	0.000	0.000	0.000	0.000	0.971	0.000
TRINITY_DN638306_c2_g3	0.000	0.696	0.000	0.000	0.000	0.000	0.000	0.000	0.372	0.000
TRINITY_DN638306_c3_g1	0.000	1.357	0.000	0.000	0.000	0.000	0.000	0.000	0.690	1.145
TRINITY_DN638307_c0_g1	2.696	0.000	0.000	0.000	0.000	0.000	0.000	0.000	0.000	1.089
TRINITY_DN638307_c1_g1	0.000	0.000	0.000	0.000	0.000	0.000	0.000	0.000	0.000	0.000
TRINITY_DN638309_c0_g1	0.000	0.000	0.000	0.000	0.000	0.000	0.000	0.000	1.203	0.000
TRINITY_DN63830_c2_g1	0.000	0.000	2.177	0.000	0.000	0.000	0.000	0.000	0.655	1.119
TRINITY_DN638310_c0_g1	0.418	0.175	0.000	0.000	0.000	0.000	0.000	0.000	0.000	0.255
TRINITY_DN638310_c1_g1	0.000	0.000	0.000	0.000	0.000	0.000	0.000	0.000	0.942	0.583
TRINITY_DN638310_c3_g1	0.000	0.291	0.455	0.517	0.000	0.000	0.313	0.694	0.000	0.413
TRINITY_DN638310_c4_g1	0.000	1.797	0.000	2.738	6.041	0.000	0.000	0.000	3.686	0.756
TRINITY_DN638311_c0_g1	0.000	0.000	0.000	0.000	0.000	0.000	0.000	0.000	0.000	0.000
TRINITY_DN638313_c0_g1	2.736	0.284	0.533	0.000	0.000	0.484	0.000	0.000	0.166	0.270
TRINITY_DN638313_c0_g2	0.000	0.000	0.000	0.000	0.000	0.000	0.000	0.000	0.000	0.000
TRINITY_DN638315_c1_g1	0.000	0.000	0.000	0.000	0.000	0.000	0.000	0.000	0.000	0.000
TRINITY_DN638316_c0_g1	0.257	0.000	0.000	0.000	0.429	0.000	0.000	0.000	0.129	0.104
TRINITY_DN638318_c0_g1	0.000	0.000	0.000	0.000	0.000	0.000	2.563	0.000	2.513	2.039
TRINITY_DN63831_c0_g1	0.000	3.302	0.000	6.886	5.075	0.000	0.000	0.000	0.000	0.000
TRINITY_DN63831_c10_g1	0.000	0.000	0.000	0.000	0.000	0.000	4.346	0.000	0.000	0.000
TRINITY_DN63831_c1_g1	0.000	0.000	0.000	0.724	3.166	0.000	0.452	0.000	0.237	0.389
TRINITY_DN638322_c0_g1	0.000	0.000	0.000	0.000	2.788	0.000	0.000	0.000	0.848	0.696
TRINITY_DN638325_c0_g1	0.000	0.000	1.706	0.000	0.000	0.000	0.610	0.000	0.000	0.000
TRINITY_DN638326_c0_g1	0.000	0.000	0.000	0.000	0.000	0.000	0.000	0.000	0.000	0.000
TRINITY_DN638328_c0_g1	0.000	0.000	0.000	0.000	0.000	0.000	2.232	0.000	0.000	0.000
TRINITY_DN638329_c0_g1	0.000	0.000	0.000	0.000	0.000	0.000	0.000	0.000	0.118	0.000
TRINITY_DN63832_c0_g1	1.508	0.000	0.000	0.000	0.000	0.000	0.000	0.000	0.000	0.000
TRINITY_DN638330_c0_g1	0.000	0.000	0.000	0.000	0.000	0.000	0.000	0.000	0.000	0.000
TRINITY_DN638330_c1_g1	0.000	0.000	0.000	0.000	0.000	0.000	0.000	0.000	0.000	0.000
TRINITY_DN638331_c0_g1	0.000	3.412	0.000	0.000	0.000	0.000	0.000	0.000	0.000	0.716
TRINITY_DN638331_c1_g1	0.000	0.000	0.000	0.000	0.000	0.000	0.000	0.000	0.503	0.414
TRINITY_DN638332_c0_g1	0.000	0.000	0.000	0.000	0.000	0.000	0.000	0.000	0.000	0.000
TRINITY_DN638333_c0_g1	0.000	0.000	0.000	0.000	0.000	0.000	0.000	0.000	0.266	0.658
TRINITY_DN638333_c0_g2	1.247	0.000	0.000	0.000	0.000	0.000	0.604	0.000	0.000	0.000
TRINITY_DN638334_c0_g1	0.000	2.416	0.000	0.000	2.060	1.859	2.549	0.000	0.000	0.515
TRINITY_DN638335_c0_g1	0.000	0.000	0.000	0.000	0.000	0.000	1.594	0.000	0.000	1.921
TRINITY_DN638336_c0_g1	0.000	0.000	0.000	0.000	0.000	0.000	0.000	0.000	0.000	0.000
TRINITY_DN638338_c0_g1	0.000	0.000	0.000	0.000	0.000	0.000	0.000	0.000	0.000	0.000
TRINITY_DN63833_c0_g1	0.000	0.000	0.000	0.000	0.000	0.000	0.000	0.000	0.395	0.000
TRINITY_DN63833_c0_g2	0.000	0.000	0.000	0.000	0.000	0.000	0.000	0.000	0.000	0.000
TRINITY_DN63833_c1_g1	0.000	0.000	3.792	0.000	0.000	0.000	0.000	0.000	0.000	0.000
TRINITY_DN63833_c2_g1	4.526	6.499	0.000	0.000	0.000	0.000	0.000	0.000	0.000	0.000
TRINITY_DN63833_c4_g1	0.000	0.385	0.000	0.000	0.000	1.289	1.245	0.000	1.312	0.000
TRINITY_DN638341_c0_g1	0.000	0.000	2.800	0.000	0.000	0.000	6.318	0.000	0.000	0.000
TRINITY_DN638342_c0_g1	0.000	1.859	0.000	0.000	0.000	0.000	1.977	0.000	0.000	0.785
TRINITY_DN638345_c0_g1	0.000	1.771	0.000	0.000	0.000	0.000	0.000	0.000	0.000	0.000
TRINITY_DN638348_c0_g1	0.000	0.000	0.000	0.000	0.892	0.000	0.000	0.000	0.000	1.100
TRINITY_DN638349_c0_g1	0.000	0.000	0.000	0.000	4.618	0.000	2.798	0.000	0.000	0.000
TRINITY_DN63834_c0_g1	0.000	0.000	0.000	0.000	0.000	0.000	0.000	0.000	0.789	0.000
TRINITY_DN63834_c1_g1	0.000	0.000	0.000	0.000	0.000	0.000	0.000	0.000	0.000	0.000
TRINITY_DN63834_c2_g1	2.280	0.000	3.112	0.000	0.000	0.000	0.000	0.000	0.000	0.000
TRINITY_DN63834_c4_g1	0.000	0.000	0.000	0.000	0.000	0.000	0.000	0.000	0.000	0.000
TRINITY_DN63834_c6_g1	0.000	0.000	0.000	0.000	0.000	0.000	0.000	0.000	0.000	0.000
TRINITY_DN63834_c7_g1	0.848	0.000	0.000	1.271	0.000	0.000	0.000	0.000	0.000	0.697
TRINITY_DN63834_c8_g1	0.000	0.000	0.000	0.000	0.000	0.000	0.000	0.000	0.000	0.000
TRINITY_DN63834_c9_g1	0.000	0.000	0.000	0.000	0.000	0.000	0.000	0.000	0.000	0.000
TRINITY_DN638352_c1_g1	0.388	0.708	0.692	0.539	0.595	0.000	0.000	0.000	0.148	0.590
TRINITY_DN638352_c2_g1	0.333	0.000	0.448	0.000	0.554	0.486	0.307	0.683	0.999	0.812
TRINITY_DN638352_c3_g1	0.000	0.511	0.343	0.000	0.000	0.562	0.000	0.000	0.000	0.000
TRINITY_DN638352_c4_g1	0.000	0.000	0.000	0.000	1.264	0.000	0.000	0.000	0.000	0.315
TRINITY_DN638352_c6_g1	0.000	0.000	0.000	0.000	4.395	0.000	0.000	0.000	1.364	3.849
TRINITY_DN638353_c0_g1	0.000	0.000	0.000	0.000	0.000	0.000	0.000	0.000	0.000	0.000
TRINITY_DN638355_c0_g1	0.000	0.734	0.000	0.000	0.000	0.000	0.000	0.000	0.000	0.000
TRINITY_DN638357_c0_g1	0.000	0.000	0.000	0.000	0.000	0.000	0.000	0.000	0.000	0.000
TRINITY_DN638359_c0_g1	0.000	0.000	0.000	0.000	1.507	0.000	0.000	0.000	0.450	0.000
TRINITY_DN63835_c0_g1	0.000	1.917	0.000	5.860	0.000	2.891	0.000	0.000	0.000	0.809
TRINITY_DN63835_c10_g1	0.000	0.000	0.000	0.000	0.000	0.000	0.000	0.000	0.887	0.000
TRINITY_DN63835_c1_g1	0.000	0.000	0.000	0.000	0.000	0.000	0.000	0.000	0.000	0.000
TRINITY_DN63835_c5_g1	0.000	0.000	0.000	0.000	0.000	0.000	0.000	0.000	0.000	0.000
TRINITY_DN63835_c9_g1	0.000	0.000	0.000	0.000	0.000	0.000	0.000	0.000	0.000	1.686
TRINITY_DN638360_c0_g1	0.000	0.000	0.000	0.000	0.000	0.000	0.000	0.000	0.000	0.292
TRINITY_DN638361_c0_g1	2.043	0.971	0.000	0.000	0.000	0.000	0.000	0.000	0.000	0.000
TRINITY_DN638362_c0_g1	0.000	0.000	0.000	0.000	0.000	0.000	0.000	0.000	1.020	0.836
TRINITY_DN638363_c0_g1	0.000	0.273	0.000	0.000	0.000	0.000	0.000	0.654	0.479	0.130
TRINITY_DN638365_c0_g1	0.000	0.000	0.000	0.000	0.000	0.000	0.000	0.000	0.357	1.192
TRINITY_DN638365_c1_g1	0.000	0.000	0.000	0.000	0.000	0.000	0.000	0.000	0.000	0.686
TRINITY_DN638366_c0_g1	2.941	0.000	0.000	0.000	0.000	0.000	0.000	0.000	0.726	0.603
TRINITY_DN638368_c0_g1	0.000	0.000	0.000	0.000	0.000	0.000	0.000	0.000	0.000	0.000
TRINITY_DN638369_c0_g1	0.000	0.000	0.430	0.000	0.000	0.467	0.294	0.000	0.000	0.260
TRINITY_DN63836_c0_g1	1.192	3.434	0.000	0.000	3.653	1.771	0.000	0.000	1.766	0.490
TRINITY_DN638371_c0_g1	0.000	0.000	0.000	0.000	0.000	0.000	0.000	0.000	0.000	0.000
TRINITY_DN638371_c0_g2	0.000	0.000	1.271	0.000	0.000	0.000	0.000	0.000	0.000	0.383
TRINITY_DN638373_c0_g1	0.000	0.000	0.000	0.000	0.000	0.000	0.000	0.000	0.995	0.000
TRINITY_DN638375_c0_g1	0.000	0.000	0.000	0.000	0.000	0.000	0.000	0.000	0.000	0.388
TRINITY_DN638376_c0_g1	0.000	0.000	0.000	0.000	0.000	0.000	0.000	0.000	0.000	0.000
TRINITY_DN638377_c0_g1	0.000	0.000	0.000	0.000	0.000	0.279	0.000	0.000	0.097	0.233
TRINITY_DN63837_c0_g1	0.000	0.000	0.000	0.000	0.000	0.000	0.000	0.000	3.834	1.040
TRINITY_DN63837_c1_g1	2.975	0.855	0.000	0.773	0.000	1.887	1.458	0.000	1.266	1.736
TRINITY_DN63837_c2_g1	0.000	0.000	0.000	0.000	0.000	0.000	0.000	0.000	0.000	0.716
TRINITY_DN638380_c0_g1	1.069	0.950	0.000	0.000	0.000	0.000	0.000	0.000	0.264	0.000
TRINITY_DN638383_c0_g1	0.000	0.000	0.000	0.000	0.000	0.000	0.000	0.000	0.000	0.000
TRINITY_DN638386_c0_g2	0.000	0.000	0.000	0.000	0.000	0.000	0.000	0.000	1.124	0.000
TRINITY_DN638386_c0_g3	0.000	1.558	0.000	0.000	0.000	0.000	0.000	0.000	0.000	0.000
TRINITY_DN638386_c1_g2	0.000	0.000	0.000	0.000	0.000	0.000	0.000	0.000	0.000	0.000
TRINITY_DN638387_c0_g1	0.000	0.000	0.000	0.000	0.000	0.000	0.000	0.000	0.000	0.000
TRINITY_DN638388_c0_g1	0.000	0.000	0.000	0.000	0.000	0.000	0.000	0.000	0.000	0.351
TRINITY_DN638388_c1_g1	0.000	1.297	0.000	0.000	0.000	0.000	0.000	0.000	0.000	0.000
TRINITY_DN638389_c0_g1	0.000	0.000	0.000	0.000	0.000	0.000	0.000	0.000	0.000	0.000
TRINITY_DN63838_c0_g1	2.696	0.000	0.000	0.000	0.000	0.000	0.000	0.000	0.000	2.179
TRINITY_DN63838_c1_g1	0.000	0.000	0.000	0.000	0.000	0.000	2.306	0.000	0.000	0.000
TRINITY_DN63838_c2_g1	0.000	4.588	0.000	0.000	0.000	0.000	0.000	0.000	0.000	0.000
TRINITY_DN638391_c0_g2	0.000	0.000	0.000	0.000	0.000	0.000	0.000	0.000	0.657	1.091
```
