## SupplementalFiles_AlvarezBuyllaetal for "Molecular physiology of pumiliotoxin sequestration in a poison frog": gut.kallisto.gene.TMM.EXPR.matrix (part 100 of 128)

```
TRINITY_DN638391_c1_g1	0.000	0.000	0.000	0.000	0.000	0.000	0.000	0.000	0.000	0.000
TRINITY_DN638394_c0_g1	0.000	0.000	3.530	0.000	0.000	0.000	0.000	0.000	0.000	0.000
TRINITY_DN638398_c1_g1	0.291	0.247	0.000	0.000	0.000	0.000	0.000	0.000	0.000	0.000
TRINITY_DN63839_c0_g2	0.000	5.270	0.000	0.000	0.000	0.000	0.000	0.000	0.000	0.000
TRINITY_DN63839_c2_g1	0.000	0.000	0.000	0.000	0.902	0.000	0.000	0.000	0.000	0.000
TRINITY_DN63839_c3_g1	0.000	0.000	0.000	0.000	0.000	0.000	0.000	0.000	0.352	0.000
TRINITY_DN63839_c5_g1	0.000	0.000	0.000	0.000	0.000	0.000	0.000	0.000	0.000	0.000
TRINITY_DN63839_c6_g1	0.000	0.000	0.000	0.000	0.000	0.000	0.000	0.000	1.225	0.991
TRINITY_DN63839_c8_g1	0.000	0.000	0.000	0.000	0.000	0.000	0.000	0.000	0.000	0.000
TRINITY_DN6383_c1_g1	1.798	3.339	3.113	5.795	2.801	3.792	9.690	0.000	5.199	2.731
TRINITY_DN638402_c0_g1	0.000	0.000	0.000	0.000	0.000	0.000	1.239	0.000	0.000	0.000
TRINITY_DN638403_c0_g1	0.000	0.872	0.667	0.000	0.000	0.000	0.469	1.020	0.395	0.336
TRINITY_DN638404_c0_g1	0.000	0.000	0.000	0.000	0.000	0.000	0.000	0.000	0.000	0.000
TRINITY_DN638404_c0_g2	0.000	1.872	0.000	0.000	0.000	0.000	0.000	0.000	0.000	0.000
TRINITY_DN638404_c0_g3	0.000	0.000	0.000	0.000	0.000	0.000	0.000	0.000	0.000	0.000
TRINITY_DN638404_c1_g1	0.000	0.000	0.000	0.000	0.000	0.000	0.000	0.000	0.000	0.000
TRINITY_DN638404_c2_g1	0.000	0.000	0.000	0.000	0.000	0.000	0.000	0.000	0.000	0.000
TRINITY_DN638404_c3_g1	0.000	0.000	0.000	0.000	0.000	0.000	0.000	0.000	0.000	0.000
TRINITY_DN638405_c0_g1	0.717	0.000	0.000	0.000	0.000	0.000	0.000	0.000	0.000	0.000
TRINITY_DN638407_c0_g1	0.000	0.000	0.297	0.000	0.000	0.000	0.333	0.000	0.000	0.141
TRINITY_DN638407_c0_g2	2.920	0.248	0.000	0.892	0.973	1.276	1.153	0.597	1.462	1.356
TRINITY_DN638408_c0_g1	0.000	0.469	0.000	0.000	0.000	0.000	0.504	0.000	0.000	0.000
TRINITY_DN638409_c0_g1	0.000	0.000	0.000	0.000	0.000	0.000	0.000	0.000	0.000	0.000
TRINITY_DN638410_c1_g1	0.000	0.000	0.000	0.000	0.000	0.000	0.000	0.000	0.000	0.430
TRINITY_DN638411_c0_g1	0.000	0.000	0.000	0.000	0.000	0.000	0.000	0.000	0.000	0.000
TRINITY_DN638412_c0_g1	0.000	0.000	0.000	0.000	0.000	0.000	0.000	0.000	0.000	0.000
TRINITY_DN638414_c0_g1	0.000	0.336	0.000	0.591	0.000	0.000	0.000	0.000	0.387	0.158
TRINITY_DN638415_c0_g1	1.414	0.000	0.000	0.000	0.000	0.000	0.000	0.000	0.000	0.000
TRINITY_DN638417_c0_g1	0.000	0.000	0.000	0.000	0.000	0.000	0.000	0.000	0.000	0.000
TRINITY_DN638417_c0_g2	0.000	0.000	0.000	0.000	0.000	0.000	0.000	0.000	0.000	0.000
TRINITY_DN638418_c0_g1	0.000	3.699	0.000	0.000	0.000	0.000	0.000	0.000	0.000	0.000
TRINITY_DN638419_c0_g1	0.000	0.000	0.000	0.000	0.000	0.000	0.000	0.000	0.000	1.046
TRINITY_DN63841_c1_g1	0.000	0.000	0.000	0.000	0.000	0.000	0.000	0.000	0.000	0.000
TRINITY_DN63841_c1_g2	0.000	0.310	1.260	0.000	0.000	0.000	0.000	0.740	0.000	0.000
TRINITY_DN63841_c1_g3	0.000	0.000	0.000	0.000	0.000	0.000	0.000	0.000	0.000	0.436
TRINITY_DN63841_c1_g4	0.000	0.000	0.000	0.000	0.000	0.000	0.000	0.000	0.000	0.000
TRINITY_DN63841_c1_g5	0.000	0.000	0.000	0.000	0.000	0.000	0.000	0.000	0.000	0.594
TRINITY_DN63841_c2_g1	0.000	0.000	0.000	0.000	0.000	0.000	0.000	0.000	0.000	0.000
TRINITY_DN63841_c3_g1	0.000	0.000	0.000	0.000	0.000	0.000	0.000	0.000	0.000	0.000
TRINITY_DN63841_c3_g2	0.000	2.066	0.000	0.000	0.000	0.000	0.000	0.000	1.065	0.000
TRINITY_DN63841_c3_g3	0.000	0.000	0.407	0.462	0.000	0.000	0.000	0.000	0.152	0.492
TRINITY_DN63841_c6_g1	0.000	2.253	0.000	0.000	0.000	0.000	0.000	0.000	0.000	2.873
TRINITY_DN638421_c6_g1	2.481	0.000	0.000	0.000	0.000	0.000	0.000	0.000	1.236	0.000
TRINITY_DN638421_c8_g1	0.000	0.000	0.000	0.000	0.000	0.000	0.000	0.000	0.000	0.000
TRINITY_DN638421_c9_g1	0.000	0.000	0.000	0.000	0.000	0.000	0.000	0.000	0.000	0.000
TRINITY_DN638423_c0_g1	0.708	0.000	0.000	0.000	0.000	0.000	0.654	0.000	0.176	0.287
TRINITY_DN638425_c0_g1	0.000	0.960	0.000	0.000	0.000	0.000	0.000	0.000	0.000	0.000
TRINITY_DN638426_c0_g1	0.000	0.842	0.000	0.000	0.000	0.000	0.000	0.000	0.464	0.000
TRINITY_DN638427_c0_g1	0.000	4.749	0.000	0.000	0.000	0.000	0.000	0.000	0.000	0.000
TRINITY_DN638428_c0_g1	0.000	0.000	0.000	0.000	0.000	0.000	0.000	0.000	0.000	0.000
TRINITY_DN63842_c0_g1	1.277	0.324	0.000	0.767	0.649	0.000	1.005	0.000	0.669	1.367
TRINITY_DN63842_c0_g2	0.215	0.000	0.000	0.000	0.000	0.000	0.000	1.026	0.000	0.000
TRINITY_DN63842_c1_g1	0.000	0.000	0.000	0.000	0.000	0.000	0.983	0.000	1.454	0.808
TRINITY_DN638430_c0_g1	0.660	0.000	0.000	0.000	0.000	0.000	0.000	0.000	0.000	0.000
TRINITY_DN638431_c0_g1	0.000	0.329	0.000	0.000	0.000	0.000	0.000	0.000	0.000	0.000
TRINITY_DN638433_c0_g1	0.168	0.000	0.000	0.000	0.000	0.000	0.000	0.000	0.000	0.166
TRINITY_DN638433_c1_g1	0.000	0.000	0.000	1.471	0.000	0.000	0.000	0.000	0.482	0.000
TRINITY_DN638434_c0_g2	0.000	0.000	0.000	0.000	0.000	0.000	0.000	0.000	0.085	0.000
TRINITY_DN638434_c1_g1	2.241	2.146	6.098	3.274	0.000	0.000	2.284	0.000	1.113	0.000
TRINITY_DN638434_c3_g1	0.000	0.000	0.000	0.000	0.000	0.000	0.000	2.474	0.000	0.000
TRINITY_DN638434_c5_g1	0.000	0.000	0.000	0.000	0.000	0.000	3.985	0.000	0.965	0.791
TRINITY_DN638434_c6_g1	0.000	0.978	0.000	0.000	0.000	0.000	0.000	0.000	0.000	0.000
TRINITY_DN638434_c7_g1	0.000	0.000	0.000	0.000	0.000	0.000	0.000	0.000	0.000	0.000
TRINITY_DN638435_c1_g1	0.000	0.000	0.000	0.000	0.000	0.000	0.000	0.000	0.000	0.000
TRINITY_DN638435_c1_g2	0.000	0.000	0.000	0.000	0.000	0.000	0.000	0.000	0.000	0.000
TRINITY_DN638435_c1_g3	0.000	0.000	0.000	0.000	0.000	0.000	0.000	0.000	0.000	1.242
TRINITY_DN638435_c3_g1	0.000	0.000	0.000	0.000	0.000	0.000	0.000	0.000	0.000	0.000
TRINITY_DN638435_c5_g1	0.000	0.000	0.000	0.000	0.000	0.000	0.000	0.000	0.000	0.395
TRINITY_DN638437_c0_g1	0.000	0.000	0.000	0.000	0.000	0.000	0.000	0.000	0.244	0.558
TRINITY_DN638438_c0_g1	0.000	0.000	0.000	0.000	0.000	0.000	0.000	0.000	0.836	0.000
TRINITY_DN63843_c0_g1	0.000	0.000	0.000	0.000	0.000	0.000	0.000	0.000	0.316	0.000
TRINITY_DN63843_c1_g1	0.000	0.000	1.735	0.964	0.000	0.000	0.000	1.327	0.000	0.000
TRINITY_DN638440_c0_g1	0.000	0.000	0.000	0.000	0.000	0.000	0.000	0.000	0.000	0.000
TRINITY_DN638443_c0_g1	0.000	0.000	1.816	0.000	0.000	0.000	0.000	0.000	0.000	0.000
TRINITY_DN638445_c1_g1	0.000	0.000	0.000	0.000	0.000	0.000	0.000	0.000	0.000	0.472
TRINITY_DN638448_c0_g1	1.445	0.659	0.000	0.000	0.000	0.000	0.000	0.000	0.000	0.000
TRINITY_DN638449_c0_g1	0.000	0.000	3.719	0.000	0.000	0.000	0.000	0.000	0.000	0.000
TRINITY_DN63844_c0_g1	0.000	2.236	2.802	0.000	8.783	3.916	4.103	3.449	2.447	0.000
TRINITY_DN63844_c1_g2	0.466	3.229	8.833	0.817	4.911	4.128	6.672	1.201	5.089	5.648
TRINITY_DN63844_c1_g3	7.274	2.644	4.004	1.964	4.539	0.000	10.520	6.985	4.581	6.688
TRINITY_DN638450_c0_g1	0.000	0.000	0.000	0.000	0.000	0.000	0.000	0.000	0.000	0.000
TRINITY_DN638451_c0_g1	0.526	0.000	0.709	3.178	0.000	0.000	0.000	1.085	1.039	0.214
TRINITY_DN638451_c1_g1	0.000	0.000	0.000	0.000	0.000	0.000	0.000	0.000	0.880	0.000
TRINITY_DN638452_c0_g1	1.389	0.000	0.940	0.000	1.145	2.042	0.000	0.000	0.341	4.006
TRINITY_DN638453_c0_g1	0.000	0.000	0.000	0.000	0.000	0.000	0.000	0.000	0.000	0.000
TRINITY_DN638454_c0_g1	0.000	0.000	0.000	0.000	0.000	0.000	0.000	0.000	0.000	0.000
TRINITY_DN638457_c0_g1	0.000	0.000	0.000	0.000	0.000	0.000	0.000	0.000	0.000	0.000
TRINITY_DN638459_c2_g1	0.000	0.000	0.000	0.000	0.000	0.000	0.000	0.000	0.000	1.949
TRINITY_DN63845_c1_g1	0.000	6.604	0.000	0.000	0.000	0.000	0.000	0.000	0.000	0.000
TRINITY_DN63845_c2_g1	2.386	0.000	0.000	0.000	0.000	0.000	0.000	0.000	0.000	0.000
TRINITY_DN638460_c0_g1	0.000	0.000	0.000	0.000	0.000	0.000	0.000	0.000	0.000	0.000
TRINITY_DN638461_c1_g1	0.000	0.000	4.690	0.000	0.000	0.000	0.000	0.000	0.000	0.000
TRINITY_DN638462_c0_g1	0.000	0.000	0.000	0.000	0.000	0.000	0.000	0.000	0.000	0.000
TRINITY_DN638463_c1_g1	0.000	0.000	0.000	0.000	0.000	0.000	0.000	0.000	0.000	1.119
TRINITY_DN638465_c0_g1	0.000	0.000	0.000	0.000	0.000	0.000	0.000	0.000	0.000	2.117
TRINITY_DN638466_c1_g1	0.000	0.000	0.000	0.000	0.000	0.000	0.000	0.000	1.010	0.527
TRINITY_DN638467_c0_g1	2.182	0.000	0.000	0.000	3.557	0.000	0.000	0.000	0.000	1.773
TRINITY_DN638468_c0_g1	0.000	0.000	0.000	2.275	0.000	0.000	0.000	0.000	0.762	2.518
TRINITY_DN638468_c0_g2	0.000	0.000	0.000	0.000	0.000	0.000	0.000	0.000	0.000	0.000
TRINITY_DN638469_c0_g1	0.000	0.000	0.000	0.000	0.000	0.000	0.000	0.000	0.000	0.000
TRINITY_DN63846_c1_g1	0.000	0.000	0.000	0.000	0.000	0.000	1.570	0.000	0.000	1.889
TRINITY_DN638471_c0_g1	0.000	0.000	0.000	0.000	3.874	0.000	0.000	0.000	0.000	0.000
TRINITY_DN638472_c1_g1	0.000	0.000	0.000	0.000	1.929	0.000	0.000	0.000	0.000	0.000
TRINITY_DN638473_c0_g1	0.000	0.000	0.000	0.000	0.000	0.000	0.000	0.000	0.277	0.000
TRINITY_DN638475_c0_g1	0.000	0.000	0.000	0.000	0.000	0.000	0.000	0.000	0.000	0.000
TRINITY_DN638476_c0_g1	0.000	0.000	0.000	0.000	0.000	0.000	0.000	0.000	0.000	0.309
TRINITY_DN638479_c0_g1	0.000	0.000	0.000	0.000	0.000	0.000	0.000	0.000	10.185	0.000
TRINITY_DN63847_c0_g3	0.000	0.000	0.000	0.000	0.000	0.000	0.000	1.453	0.000	0.287
TRINITY_DN63847_c0_g4	0.000	1.904	0.000	0.000	0.000	0.000	4.050	0.000	0.979	0.000
TRINITY_DN63847_c1_g1	4.405	0.000	0.000	3.222	0.000	6.349	2.249	4.375	0.000	7.154
TRINITY_DN63847_c2_g1	0.000	0.000	0.000	0.000	0.000	0.000	0.000	0.000	0.000	0.240
TRINITY_DN63847_c9_g1	7.779	0.000	0.000	0.000	0.000	3.736	0.000	0.000	0.000	0.000
TRINITY_DN638482_c0_g1	0.000	0.000	0.000	0.000	0.000	0.000	0.000	0.000	0.000	0.000
TRINITY_DN638482_c1_g1	0.000	0.000	0.000	0.000	0.000	0.000	0.000	0.000	0.000	0.000
TRINITY_DN638483_c0_g1	0.000	0.000	0.000	0.000	0.000	0.000	0.000	0.000	0.000	0.000
TRINITY_DN638485_c0_g1	0.000	0.000	0.000	0.000	0.000	0.000	0.000	0.000	0.000	0.607
TRINITY_DN638486_c0_g1	0.000	0.992	0.000	0.000	0.000	0.000	0.000	0.000	0.514	0.000
TRINITY_DN638489_c0_g1	1.203	0.695	0.000	0.000	0.000	0.586	0.000	0.000	0.000	0.335
TRINITY_DN63848_c0_g1	0.000	0.000	0.000	0.000	0.000	0.000	0.000	0.000	1.481	2.259
TRINITY_DN63848_c0_g2	0.000	0.000	0.000	0.000	0.000	0.000	0.000	0.000	0.000	0.000
TRINITY_DN63848_c0_g3	0.000	0.000	0.000	0.000	0.000	0.000	0.000	0.000	0.000	0.000
TRINITY_DN638491_c2_g1	0.000	0.000	0.000	0.000	0.000	0.000	0.630	1.345	0.320	1.096
TRINITY_DN638491_c3_g1	0.000	0.291	0.000	0.000	0.000	0.000	0.313	1.389	0.169	0.000
TRINITY_DN638493_c0_g1	0.448	0.940	0.000	0.000	0.000	0.000	0.000	0.000	0.226	0.000
TRINITY_DN638493_c1_g1	0.000	0.000	1.320	0.000	0.000	0.000	0.000	0.000	0.000	0.000
TRINITY_DN638493_c3_g1	0.000	0.000	0.000	0.000	0.000	0.000	0.000	0.000	0.000	0.000
TRINITY_DN638494_c0_g1	0.000	0.000	0.000	0.000	0.000	0.000	0.000	0.000	0.000	0.000
TRINITY_DN638495_c0_g1	0.000	0.000	0.000	0.000	0.000	0.000	0.000	0.000	0.000	0.000
TRINITY_DN638495_c1_g1	0.000	0.000	0.000	0.000	0.000	2.738	3.862	0.000	0.936	0.000
TRINITY_DN638497_c0_g1	0.000	0.000	0.000	0.000	0.000	1.003	0.000	0.000	0.000	0.558
TRINITY_DN638498_c0_g1	0.000	0.000	0.000	0.000	0.000	0.000	0.000	0.000	0.465	0.000
TRINITY_DN63849_c2_g2	0.000	0.000	0.000	0.000	0.000	0.000	0.000	0.000	0.000	0.000
TRINITY_DN63849_c3_g1	0.000	0.000	0.000	1.262	0.000	0.607	0.000	0.000	0.000	0.000
TRINITY_DN63849_c3_g2	1.078	0.684	0.362	0.000	0.000	0.000	0.245	0.000	0.541	0.876
TRINITY_DN63849_c4_g1	0.000	0.000	0.000	0.000	0.000	0.000	0.000	0.000	0.000	0.000
TRINITY_DN63849_c6_g1	0.000	0.000	0.000	0.000	0.000	0.000	0.000	0.000	0.000	0.000
TRINITY_DN63849_c7_g1	0.000	0.000	0.000	0.000	0.000	2.548	0.000	0.000	0.000	0.000
TRINITY_DN63849_c9_g1	0.000	0.000	0.000	0.000	0.000	0.000	0.000	0.000	0.000	1.059
TRINITY_DN6384_c0_g1	1.115	0.000	4.296	1.187	1.304	3.508	5.026	0.000	0.778	0.194
TRINITY_DN6384_c0_g2	0.000	0.000	0.000	0.000	0.000	0.000	0.000	0.000	0.000	0.000
TRINITY_DN6384_c0_g3	0.000	1.337	0.000	2.049	0.000	0.000	1.404	0.000	0.000	0.000
TRINITY_DN6384_c1_g1	0.000	0.000	1.370	0.000	1.650	0.000	0.000	0.000	0.494	0.412
TRINITY_DN6384_c1_g2	0.000	0.000	0.000	0.000	4.118	0.000	0.000	0.000	1.270	0.000
TRINITY_DN6384_c3_g2	0.000	0.000	3.378	1.839	0.000	0.000	0.000	0.000	0.000	0.000
TRINITY_DN6384_c3_g3	0.617	1.112	0.000	0.931	0.000	1.813	0.597	0.000	0.304	1.262
TRINITY_DN6384_c4_g1	2.160	1.030	0.000	0.000	3.546	0.000	0.000	0.000	0.000	0.443
TRINITY_DN638500_c0_g1	0.000	0.000	0.000	0.000	0.000	0.000	0.000	0.000	0.000	0.000
TRINITY_DN638501_c0_g1	0.000	0.000	0.997	0.000	0.000	0.000	0.000	0.000	0.361	0.000
TRINITY_DN638502_c0_g1	0.000	0.000	0.000	0.000	0.000	0.000	0.000	0.000	0.000	0.000
TRINITY_DN638504_c0_g1	0.000	1.576	0.000	0.000	0.000	0.000	0.000	0.000	0.000	0.000
TRINITY_DN638504_c1_g1	0.000	0.000	0.000	0.000	0.000	0.000	0.000	0.000	0.000	0.000
TRINITY_DN638505_c0_g1	0.000	0.000	0.000	0.000	0.000	0.000	0.000	0.000	0.000	0.000
TRINITY_DN638506_c0_g1	0.000	0.000	0.000	1.142	0.830	0.000	0.000	0.000	0.148	0.202
TRINITY_DN638508_c1_g1	0.000	0.000	0.000	0.000	0.000	0.000	2.106	0.000	1.020	0.000
TRINITY_DN638509_c0_g1	1.832	0.000	0.000	0.000	0.000	0.000	0.000	0.000	0.000	0.000
TRINITY_DN63850_c0_g1	0.000	0.000	0.000	0.000	0.000	0.000	0.000	0.000	0.000	0.000
TRINITY_DN63850_c1_g1	7.750	0.000	4.239	0.000	11.347	0.000	4.740	3.144	1.535	3.995
TRINITY_DN63850_c1_g3	0.000	0.000	0.000	0.000	0.000	0.000	2.784	0.000	0.000	0.000
TRINITY_DN63850_c1_g4	0.000	0.000	0.000	15.772	0.000	0.000	0.000	0.000	0.000	1.089
TRINITY_DN638511_c0_g1	0.000	0.000	0.000	0.000	0.000	0.000	0.000	0.000	0.000	0.000
TRINITY_DN638515_c0_g1	0.000	0.000	0.000	0.000	0.000	0.000	1.174	0.000	0.000	0.477
TRINITY_DN638516_c0_g1	0.640	0.000	0.000	0.000	0.000	0.000	0.000	0.000	0.000	0.785
TRINITY_DN638518_c0_g1	0.000	0.000	0.000	0.000	7.882	0.000	0.000	0.000	0.000	0.000
TRINITY_DN638518_c1_g1	0.000	0.000	0.000	0.000	0.000	0.000	0.000	0.000	0.000	0.000
TRINITY_DN63851_c0_g1	0.000	0.000	0.000	0.000	3.046	0.000	7.977	0.000	0.960	1.626
TRINITY_DN63851_c2_g1	0.000	0.000	0.000	0.000	0.000	0.545	0.347	0.000	0.000	0.304
TRINITY_DN63851_c3_g1	0.000	0.000	0.000	0.000	0.000	0.000	0.000	0.000	0.000	0.000
TRINITY_DN638521_c0_g1	0.000	0.381	0.000	0.000	0.000	0.000	0.821	0.000	0.000	0.178
TRINITY_DN638524_c0_g2	0.000	0.000	0.000	0.000	0.000	0.000	0.000	0.000	0.000	0.000
TRINITY_DN638525_c0_g1	0.000	0.000	0.000	0.000	0.000	0.000	0.000	0.000	0.630	1.048
TRINITY_DN638525_c1_g1	0.000	0.000	0.000	0.000	0.000	0.000	0.000	0.000	0.000	1.363
TRINITY_DN638527_c0_g1	0.000	0.000	0.000	0.000	2.582	0.000	0.000	0.000	0.784	0.000
TRINITY_DN638529_c0_g1	0.000	1.417	0.000	0.000	0.000	0.000	0.000	0.000	0.378	0.000
TRINITY_DN638529_c1_g1	0.000	0.000	0.000	0.000	0.000	0.000	0.000	0.000	0.000	0.000
TRINITY_DN63852_c1_g1	0.000	0.000	0.000	0.000	0.000	0.000	0.000	0.000	0.000	0.000
TRINITY_DN63852_c2_g1	0.000	0.000	0.000	0.000	2.713	1.713	0.000	0.000	0.570	1.423
TRINITY_DN63852_c2_g2	3.481	3.336	3.180	0.000	5.699	5.168	0.000	0.000	0.000	0.477
TRINITY_DN63852_c2_g3	0.000	0.000	0.000	0.000	0.000	0.000	0.000	0.000	0.000	0.000
TRINITY_DN63852_c3_g1	0.762	0.000	0.000	0.000	0.000	0.000	0.000	0.000	0.000	0.312
TRINITY_DN63852_c4_g1	0.000	0.000	0.000	0.000	0.000	0.000	0.000	0.000	0.000	1.312
TRINITY_DN63852_c6_g1	0.000	0.332	0.000	0.000	0.000	0.000	0.000	0.000	0.000	0.000
TRINITY_DN63852_c7_g1	0.000	0.000	0.000	0.000	0.000	0.000	0.000	0.000	0.000	0.000
TRINITY_DN63852_c8_g1	0.000	0.000	0.000	0.000	0.000	0.000	0.000	0.000	0.000	0.000
TRINITY_DN638530_c0_g1	0.000	0.000	0.000	0.000	0.000	0.000	0.000	0.000	0.000	0.527
TRINITY_DN638534_c2_g1	0.000	0.000	7.372	0.000	0.000	0.000	0.000	0.000	0.000	0.000
TRINITY_DN638535_c0_g1	0.000	0.000	0.000	0.000	0.000	0.000	0.000	0.000	0.000	0.000
TRINITY_DN638536_c0_g1	0.000	0.000	0.000	0.000	0.000	0.000	0.000	0.000	0.000	0.000
TRINITY_DN638537_c0_g1	0.000	0.000	0.000	0.000	0.000	0.000	0.000	0.000	1.203	0.000
TRINITY_DN638539_c0_g1	0.039	1.383	0.184	0.000	0.373	0.195	0.740	0.000	1.750	0.217
TRINITY_DN638539_c1_g1	0.000	0.737	0.000	0.000	0.000	0.000	1.035	0.000	0.000	0.982
TRINITY_DN638539_c1_g2	0.000	0.000	0.000	0.000	0.000	0.000	0.000	0.000	0.000	0.000
TRINITY_DN638539_c2_g1	0.000	0.000	0.000	0.000	0.000	0.000	0.000	0.000	0.836	0.000
TRINITY_DN63853_c0_g1	0.000	0.000	0.000	0.000	0.000	0.000	0.000	0.000	0.000	0.650
TRINITY_DN63853_c1_g1	0.000	0.000	0.000	0.000	0.000	0.000	0.000	0.000	0.000	0.000
TRINITY_DN638541_c0_g1	0.000	0.000	0.000	0.000	0.000	0.000	0.000	3.835	0.000	0.380
TRINITY_DN638544_c0_g1	0.000	0.000	0.000	0.000	0.000	0.000	0.000	0.000	0.000	1.865
TRINITY_DN638545_c0_g1	0.000	0.000	1.523	0.000	0.000	0.000	0.000	0.000	0.000	0.000
TRINITY_DN638546_c0_g1	0.000	0.000	0.000	0.000	0.000	0.000	0.000	0.000	0.000	0.000
TRINITY_DN638549_c0_g1	0.000	0.000	0.000	0.000	0.000	0.000	0.000	0.000	0.000	0.000
TRINITY_DN63854_c0_g1	0.000	0.000	0.000	0.000	0.000	0.000	0.000	0.000	0.000	0.925
TRINITY_DN63854_c1_g1	0.000	0.000	0.000	0.000	0.000	0.000	0.000	0.000	0.000	0.225
TRINITY_DN63854_c1_g2	1.414	0.000	0.000	0.000	2.319	2.084	0.000	0.000	0.000	0.580
TRINITY_DN63854_c1_g3	0.000	0.000	0.000	0.000	0.000	0.000	0.000	0.000	0.000	1.225
TRINITY_DN63854_c1_g4	0.000	1.081	0.000	0.000	0.000	0.000	0.000	0.000	0.000	0.262
TRINITY_DN63854_c2_g1	0.000	3.437	0.000	0.000	0.000	2.585	0.000	0.000	0.000	0.000
TRINITY_DN638550_c0_g1	0.000	0.000	0.000	0.000	0.000	0.000	0.928	0.000	0.000	0.383
TRINITY_DN638550_c1_g1	0.000	0.000	0.000	0.000	0.000	0.000	0.000	0.000	0.000	0.000
TRINITY_DN638551_c0_g1	0.000	0.000	0.000	0.000	0.000	0.000	0.000	0.000	0.475	0.000
TRINITY_DN638551_c3_g1	0.000	0.000	0.000	0.000	2.672	0.000	0.000	0.000	0.000	0.000
TRINITY_DN638552_c0_g1	0.000	0.000	0.000	0.000	0.000	0.000	0.000	0.000	0.000	0.348
TRINITY_DN638555_c0_g1	0.584	0.000	0.000	0.000	0.000	0.000	0.563	0.000	0.000	0.000
TRINITY_DN638555_c1_g1	0.000	0.000	0.000	0.000	0.000	0.000	0.000	0.000	0.000	0.000
TRINITY_DN638558_c0_g1	1.268	0.000	0.000	0.000	0.000	0.000	2.578	0.000	0.000	0.000
TRINITY_DN63855_c0_g1	0.000	0.000	0.000	0.000	0.000	0.000	0.000	0.000	0.000	0.000
TRINITY_DN63855_c0_g2	0.000	0.000	0.000	0.000	0.000	0.000	0.000	0.000	0.000	0.000
TRINITY_DN63855_c1_g2	0.000	0.000	2.363	0.000	0.000	0.000	0.000	0.000	0.860	0.706
TRINITY_DN63855_c4_g1	0.000	0.000	0.000	0.000	0.000	0.000	0.000	0.000	0.000	0.000
TRINITY_DN638561_c0_g1	1.498	0.000	0.000	2.218	0.000	0.000	0.000	0.000	0.000	0.000
TRINITY_DN638563_c0_g1	0.000	0.000	0.000	0.000	0.000	0.000	0.000	0.000	0.000	0.000
TRINITY_DN638565_c0_g1	0.327	0.000	0.000	0.000	0.543	0.000	0.000	0.000	0.326	0.265
TRINITY_DN638566_c1_g1	0.000	0.000	0.000	0.000	0.000	0.000	0.000	0.000	0.000	0.000
TRINITY_DN638569_c0_g1	0.000	0.000	0.000	0.000	0.000	0.000	0.000	0.000	0.000	0.000
TRINITY_DN63856_c0_g1	0.000	0.000	0.000	0.000	0.000	0.000	0.000	0.000	0.000	0.000
TRINITY_DN63856_c0_g2	0.000	0.000	0.000	0.000	0.000	0.000	0.000	0.000	0.000	0.000
TRINITY_DN638571_c1_g1	0.000	0.000	0.000	0.000	0.000	0.000	0.000	0.000	0.000	1.962
TRINITY_DN638574_c0_g1	0.000	0.000	0.000	0.000	3.810	0.000	0.000	0.000	0.000	0.000
TRINITY_DN638574_c0_g2	0.000	0.000	0.000	1.436	0.000	0.000	0.000	0.000	0.000	0.000
TRINITY_DN638575_c0_g1	0.000	0.000	0.000	0.000	0.000	0.000	0.000	0.000	0.000	0.000
TRINITY_DN638576_c0_g1	0.000	0.000	0.000	0.000	0.000	0.000	0.000	0.000	0.921	0.000
TRINITY_DN638577_c0_g1	0.000	0.480	0.000	0.000	0.000	0.000	0.000	0.000	0.000	0.220
TRINITY_DN638578_c0_g1	0.000	0.701	0.000	1.844	0.671	0.000	0.378	0.000	0.402	1.317
TRINITY_DN638579_c0_g1	0.000	0.000	0.000	0.000	0.000	0.000	0.000	0.000	0.000	0.000
TRINITY_DN638579_c1_g1	0.000	0.000	0.000	0.000	0.000	0.000	0.000	0.000	0.000	0.762
TRINITY_DN63857_c0_g1	1.450	0.000	0.000	0.000	2.377	2.139	1.479	0.000	0.000	1.786
TRINITY_DN63857_c1_g1	0.000	0.000	0.000	0.000	0.000	0.000	0.000	0.000	1.134	0.472
TRINITY_DN638585_c1_g1	0.000	0.000	0.000	0.000	0.000	0.000	0.000	0.000	0.000	0.000
TRINITY_DN638587_c0_g1	0.131	0.108	0.000	0.000	0.000	0.000	0.000	0.000	0.066	0.053
TRINITY_DN638588_c0_g1	0.000	0.000	0.000	0.000	0.000	0.000	0.000	0.000	0.000	0.000
TRINITY_DN638590_c0_g1	0.000	0.000	0.000	1.250	0.000	0.000	3.296	0.000	0.000	0.000
TRINITY_DN638592_c2_g1	0.000	0.855	0.000	0.000	0.000	0.000	0.000	0.000	0.000	0.000
TRINITY_DN638593_c0_g1	0.000	0.000	0.000	0.000	0.000	0.000	0.000	0.000	0.000	0.000
TRINITY_DN638595_c0_g1	0.000	0.000	0.000	0.000	0.000	0.000	0.000	0.000	0.000	0.000
TRINITY_DN638595_c1_g1	0.000	0.000	0.000	0.000	0.000	0.000	0.000	0.000	0.000	0.000
TRINITY_DN638599_c0_g1	0.000	0.000	0.000	0.000	0.000	0.000	0.000	0.000	0.000	0.000
TRINITY_DN63859_c0_g1	0.000	0.000	0.000	5.624	0.000	2.308	0.000	0.000	0.000	0.000
TRINITY_DN63859_c0_g2	0.000	0.000	0.000	0.000	0.000	0.000	1.087	0.000	0.000	0.562
TRINITY_DN63859_c1_g1	0.000	0.000	0.000	0.000	0.000	0.000	0.000	0.000	0.000	0.000
TRINITY_DN6385_c0_g1	2.527	4.696	3.880	5.247	4.079	1.995	7.469	6.201	6.253	5.701
TRINITY_DN6385_c0_g2	2.013	4.718	3.165	1.766	0.967	0.858	2.814	1.211	2.018	4.778
TRINITY_DN6385_c11_g1	0.000	0.000	0.000	0.000	0.000	0.000	0.000	0.000	0.000	0.000
TRINITY_DN6385_c1_g1	0.000	2.116	0.000	1.478	0.000	0.000	0.983	0.000	1.511	1.888
TRINITY_DN638600_c0_g1	0.000	0.000	1.717	3.736	0.000	0.000	0.000	0.000	0.000	0.000
TRINITY_DN638601_c0_g1	0.000	0.000	0.000	3.011	0.000	1.487	0.000	0.000	0.000	0.000
TRINITY_DN638602_c0_g1	0.584	0.238	0.784	0.000	0.935	0.000	4.467	0.000	0.439	0.237
TRINITY_DN638602_c0_g2	0.000	0.000	0.000	0.000	1.705	0.088	0.000	0.000	0.444	0.430
TRINITY_DN638603_c0_g1	1.212	0.000	0.000	0.000	0.000	0.000	0.000	0.000	0.599	0.997
TRINITY_DN638605_c0_g1	0.000	0.000	0.000	2.846	0.000	0.000	0.000	0.000	0.000	0.000
TRINITY_DN638606_c0_g1	0.000	5.843	0.000	0.000	0.000	2.935	0.000	0.000	0.000	0.000
TRINITY_DN638607_c0_g1	0.000	0.000	0.000	0.000	0.000	0.000	0.000	0.000	0.000	1.644
TRINITY_DN638607_c0_g2	0.000	0.000	0.000	0.000	0.000	0.000	0.000	0.577	0.283	0.000
TRINITY_DN638608_c0_g1	0.000	0.000	0.000	0.000	0.000	0.000	0.000	0.000	0.000	0.000
TRINITY_DN63860_c0_g1	0.000	0.000	0.000	0.000	0.000	0.000	0.000	0.000	0.000	0.000
TRINITY_DN63860_c1_g1	0.000	0.000	0.000	0.000	0.000	0.000	0.000	0.000	1.065	0.000
TRINITY_DN63860_c2_g1	0.000	0.393	0.000	0.000	0.745	0.000	0.000	0.000	0.000	0.366
TRINITY_DN638611_c0_g1	0.717	0.654	0.000	0.000	0.000	0.000	0.000	0.000	0.000	0.294
TRINITY_DN638611_c0_g2	0.000	0.000	0.000	0.000	0.000	0.000	0.000	1.246	0.297	0.000
TRINITY_DN638611_c0_g3	0.000	0.000	0.000	0.000	0.000	0.000	0.000	0.000	0.000	0.000
TRINITY_DN638611_c1_g1	0.736	0.673	0.000	1.105	0.000	0.000	0.000	0.000	0.000	0.000
TRINITY_DN638611_c2_g1	0.000	0.000	0.000	0.000	0.000	0.000	0.000	0.000	0.305	0.253
TRINITY_DN638611_c2_g2	0.000	0.000	0.000	0.000	0.000	0.000	0.000	0.000	0.741	0.000
TRINITY_DN638611_c3_g1	0.000	0.000	0.000	0.000	3.778	0.000	0.000	0.000	0.000	0.942
TRINITY_DN638612_c0_g1	0.000	0.000	0.000	0.000	0.000	0.000	0.000	0.000	0.000	0.000
TRINITY_DN638613_c0_g1	0.204	0.000	0.000	0.627	0.000	0.000	0.000	0.416	0.000	0.000
TRINITY_DN638614_c0_g1	0.000	0.400	0.000	0.000	0.000	0.000	0.429	0.000	0.000	0.000
TRINITY_DN638614_c1_g1	0.000	0.000	0.000	0.000	0.000	0.000	0.000	0.000	0.000	0.000
TRINITY_DN638614_c2_g1	0.000	0.000	0.000	0.000	0.000	0.000	0.000	0.000	0.000	0.000
TRINITY_DN638615_c0_g1	0.000	0.000	0.000	0.000	0.000	0.000	0.000	0.000	0.000	0.000
TRINITY_DN638617_c0_g1	0.000	0.000	0.000	0.000	0.000	0.000	0.000	0.000	0.000	0.000
TRINITY_DN638618_c0_g1	0.720	0.000	0.000	0.000	0.000	0.000	0.000	0.000	0.000	0.000
TRINITY_DN63861_c0_g1	52.750	49.997	53.035	7.786	13.402	11.974	26.564	5.387	7.820	103.776
TRINITY_DN63861_c1_g1	0.000	0.000	0.000	0.000	31.850	1.102	0.000	0.000	2.503	0.000
TRINITY_DN638620_c0_g1	0.000	0.000	0.000	0.000	0.000	0.000	0.000	0.000	0.000	0.000
TRINITY_DN638622_c1_g1	0.000	0.000	0.000	0.000	0.000	0.000	2.284	0.000	0.000	0.000
TRINITY_DN638622_c4_g1	0.000	0.000	0.000	0.000	0.000	0.000	0.000	0.000	1.393	0.000
TRINITY_DN638624_c0_g1	0.000	0.000	0.000	0.000	0.000	2.891	0.000	0.000	0.987	0.000
TRINITY_DN638627_c0_g1	0.000	0.000	0.000	0.000	0.000	0.000	0.000	0.526	0.000	0.000
TRINITY_DN638627_c0_g2	0.000	0.000	0.000	0.000	0.000	0.000	0.000	0.000	0.000	0.000
TRINITY_DN638627_c2_g1	0.000	0.000	0.000	0.000	0.000	0.000	0.000	0.000	0.000	0.000
TRINITY_DN638629_c0_g1	0.000	0.000	0.000	0.000	0.000	0.000	2.603	0.000	0.000	0.000
TRINITY_DN63862_c0_g1	0.000	0.000	0.000	0.911	0.000	0.000	0.000	0.000	0.000	0.498
TRINITY_DN638632_c0_g1	0.000	0.000	0.000	0.000	0.000	0.000	0.000	0.000	1.023	0.000
TRINITY_DN638633_c0_g1	0.000	0.000	0.000	0.000	0.000	0.000	0.000	0.000	0.476	0.391
TRINITY_DN638633_c1_g1	0.000	0.000	0.000	0.000	0.000	0.000	0.000	0.000	0.000	0.000
TRINITY_DN638635_c0_g1	0.000	0.000	0.000	0.000	0.000	0.000	0.555	0.000	0.000	0.246
TRINITY_DN638635_c1_g1	0.000	0.000	0.000	0.000	0.000	0.000	0.000	0.000	0.367	0.305
TRINITY_DN638636_c0_g1	0.000	0.000	0.000	0.000	0.000	0.000	0.000	0.000	0.000	0.000
TRINITY_DN638637_c1_g1	0.000	0.000	0.000	0.000	0.000	0.000	0.000	0.000	0.000	0.779
TRINITY_DN638638_c0_g1	1.275	3.690	0.000	0.000	0.000	0.000	3.887	0.000	0.630	0.000
TRINITY_DN638639_c1_g1	0.000	0.000	0.000	0.000	0.000	0.000	0.000	0.000	0.000	0.000
TRINITY_DN63863_c0_g1	0.000	0.787	0.000	0.000	0.000	0.000	0.000	0.000	0.000	0.344
TRINITY_DN638640_c0_g1	0.000	0.500	0.000	0.000	0.000	0.000	0.000	0.000	0.000	0.000
TRINITY_DN638640_c1_g1	0.000	0.000	0.000	0.000	0.000	3.603	0.000	0.000	1.246	0.000
TRINITY_DN638642_c0_g1	0.000	0.000	0.000	0.000	0.000	0.000	1.432	0.000	0.695	0.000
TRINITY_DN638643_c0_g1	3.122	0.000	0.000	0.000	2.549	0.000	0.000	0.000	0.773	0.000
TRINITY_DN638644_c1_g1	0.000	0.000	0.000	0.000	0.000	0.000	0.000	0.000	0.000	0.750
TRINITY_DN638645_c0_g1	0.000	0.000	0.000	0.000	0.000	0.000	0.000	0.000	0.000	0.000
TRINITY_DN638646_c0_g1	0.000	0.000	0.000	0.000	0.000	0.000	0.000	0.000	0.000	0.466
TRINITY_DN638647_c0_g1	0.000	0.000	0.000	0.000	0.000	0.000	0.000	0.000	0.000	0.000
TRINITY_DN638648_c0_g1	0.000	0.000	0.000	0.000	0.000	0.000	0.000	0.000	0.000	0.000
TRINITY_DN638649_c0_g1	0.000	0.000	0.000	0.000	0.000	0.000	0.000	0.000	0.000	0.000
TRINITY_DN63864_c0_g1	0.000	0.000	0.000	0.000	0.000	0.000	0.000	0.000	0.000	1.314
TRINITY_DN63864_c0_g2	0.000	0.000	0.000	0.000	0.000	0.000	0.000	0.000	0.000	0.000
TRINITY_DN63864_c8_g1	0.000	0.000	0.000	0.000	0.000	0.000	0.000	0.000	0.000	0.000
TRINITY_DN638650_c1_g1	0.000	0.000	0.000	0.000	0.000	0.000	0.000	0.000	0.000	0.000
TRINITY_DN638650_c2_g1	0.000	0.000	0.000	0.000	0.000	0.000	0.000	0.000	0.000	0.284
TRINITY_DN638650_c3_g1	1.550	0.000	0.000	0.000	0.000	0.000	0.000	0.000	0.000	0.000
TRINITY_DN638651_c0_g1	0.672	0.000	0.000	0.000	0.000	0.000	0.000	0.000	0.168	0.399
TRINITY_DN638651_c0_g2	0.497	0.000	0.000	0.761	0.000	0.000	0.000	0.000	0.000	0.505
TRINITY_DN638652_c0_g1	2.001	0.000	0.000	0.000	0.000	0.000	0.000	0.000	0.000	0.815
TRINITY_DN638653_c0_g1	0.000	0.000	0.000	0.000	0.000	0.000	0.000	0.000	0.000	0.816
TRINITY_DN638654_c0_g1	0.000	0.000	0.000	0.000	0.000	0.000	0.000	0.000	0.000	0.000
TRINITY_DN638656_c0_g1	0.000	0.000	0.000	0.000	0.000	0.000	0.000	0.000	0.000	1.608
TRINITY_DN638659_c0_g1	0.000	0.000	0.000	4.376	0.000	0.000	0.000	0.000	0.000	0.000
TRINITY_DN63865_c0_g1	6.254	8.421	6.493	4.309	3.866	5.774	11.522	9.820	7.056	6.571
TRINITY_DN63865_c0_g2	0.000	0.000	7.224	3.021	0.000	0.000	0.000	4.102	0.000	0.941
TRINITY_DN638660_c0_g1	0.000	0.000	0.000	0.000	0.000	0.000	0.000	0.000	0.000	0.000
TRINITY_DN638661_c0_g1	0.000	0.000	0.000	0.000	4.005	3.572	0.000	0.000	0.000	0.000
TRINITY_DN638661_c0_g2	0.000	2.578	0.000	0.000	0.000	0.000	0.000	0.000	1.379	0.000
TRINITY_DN638664_c0_g1	0.000	0.842	0.000	0.000	0.000	0.000	1.789	0.000	0.000	0.370
TRINITY_DN638665_c0_g1	0.000	0.000	0.000	0.000	0.000	0.000	0.000	0.000	0.000	0.000
TRINITY_DN638668_c0_g1	0.776	0.671	0.000	0.000	0.000	0.000	0.361	0.797	0.386	0.631
TRINITY_DN63866_c0_g1	0.000	0.000	0.000	0.000	0.000	3.204	0.000	4.785	1.139	0.000
TRINITY_DN638671_c0_g1	1.335	0.000	0.000	0.000	0.000	0.000	0.000	0.000	0.000	0.000
TRINITY_DN638671_c2_g1	0.000	0.000	0.000	0.000	0.000	0.000	0.000	0.000	0.000	0.406
TRINITY_DN638675_c0_g1	0.000	0.000	0.000	0.000	0.000	1.169	0.000	0.000	0.000	0.000
TRINITY_DN638678_c0_g1	2.669	0.000	0.000	0.000	0.000	0.000	0.000	0.000	0.000	0.000
TRINITY_DN638678_c1_g1	0.808	0.000	0.000	0.000	0.000	0.000	0.000	0.000	0.000	0.331
TRINITY_DN63867_c0_g1	0.000	0.000	0.000	0.000	0.000	0.000	0.000	0.000	0.244	0.000
TRINITY_DN638680_c0_g1	0.000	0.000	0.000	0.000	0.000	0.000	0.000	0.000	0.000	0.000
TRINITY_DN638685_c1_g1	0.000	0.000	0.000	0.000	0.000	0.000	0.000	0.000	1.282	0.000
TRINITY_DN638687_c0_g1	1.182	0.000	0.000	0.000	0.492	0.000	0.540	0.000	0.000	0.365
TRINITY_DN638687_c1_g1	0.000	0.000	0.000	0.000	0.000	0.000	0.000	0.000	0.000	0.587
TRINITY_DN638689_c0_g1	0.000	0.000	0.000	0.000	0.000	0.000	0.000	0.000	0.832	0.229
TRINITY_DN63868_c0_g1	0.000	0.000	0.000	0.000	0.000	1.900	0.000	0.000	0.000	0.000
TRINITY_DN63868_c0_g2	0.468	1.233	0.000	0.000	0.000	0.000	0.442	0.000	0.927	0.590
TRINITY_DN63868_c1_g1	0.000	0.000	0.000	0.000	0.000	0.000	0.000	0.000	0.000	0.000
TRINITY_DN63868_c1_g2	0.487	0.000	0.599	0.000	0.000	0.000	0.000	0.000	0.442	0.181
TRINITY_DN63868_c2_g1	0.000	0.000	0.000	0.000	2.636	0.000	0.000	0.000	0.000	1.320
TRINITY_DN63868_c2_g3	0.806	0.000	0.542	0.616	0.000	0.589	0.376	0.000	0.200	0.370
TRINITY_DN63868_c3_g1	0.000	0.000	0.000	0.000	0.000	0.000	0.000	0.000	0.000	0.000
TRINITY_DN63868_c4_g1	0.000	0.000	0.000	0.000	0.000	0.000	0.000	0.000	0.000	0.000
TRINITY_DN63868_c6_g1	0.000	0.829	0.000	0.000	0.000	0.000	0.000	0.000	0.234	0.192
TRINITY_DN63868_c8_g1	0.000	0.000	0.000	0.000	0.000	0.000	0.000	0.000	0.000	0.295
TRINITY_DN63868_c9_g1	0.000	0.000	0.000	0.000	0.000	0.000	0.000	0.000	0.000	0.000
TRINITY_DN638690_c0_g1	0.000	0.000	0.000	0.000	0.000	0.000	0.000	0.000	0.000	0.000
TRINITY_DN638690_c0_g2	0.000	0.000	0.000	0.000	0.000	0.000	0.000	0.000	0.000	0.000
TRINITY_DN638690_c1_g1	0.000	0.000	0.000	0.000	0.000	0.000	0.000	0.000	0.583	0.000
TRINITY_DN638690_c2_g1	0.000	0.000	0.000	0.000	0.000	0.000	0.000	0.000	0.000	0.000
TRINITY_DN638690_c4_g1	0.000	0.000	0.000	0.000	0.000	0.000	2.668	0.000	0.000	0.000
TRINITY_DN638690_c5_g1	0.000	0.000	0.000	0.000	0.000	0.000	0.000	0.000	0.000	0.000
TRINITY_DN638690_c8_g1	0.000	0.000	0.000	0.000	0.000	0.000	0.000	0.000	0.000	0.000
TRINITY_DN638691_c0_g1	0.000	0.000	0.000	0.000	0.000	0.000	0.000	0.000	0.000	0.210
TRINITY_DN638692_c0_g1	0.000	0.000	0.000	0.000	0.000	0.000	0.000	0.000	0.000	0.000
TRINITY_DN638693_c0_g1	0.348	1.196	0.000	0.000	0.000	0.000	0.000	0.000	0.000	0.000
TRINITY_DN638694_c0_g2	4.446	0.000	0.000	0.000	0.000	0.000	0.000	0.000	0.000	0.000
TRINITY_DN638695_c0_g1	0.757	0.000	0.000	0.000	0.000	0.000	0.000	0.000	0.188	0.615
TRINITY_DN638696_c0_g1	0.000	0.000	0.000	0.000	0.000	0.000	0.000	0.000	0.000	0.000
TRINITY_DN638699_c0_g1	0.000	0.000	0.000	0.000	0.000	0.000	0.000	0.000	0.000	0.000
TRINITY_DN63869_c0_g1	0.000	0.000	0.000	0.000	0.000	2.383	0.000	0.000	0.000	0.000
TRINITY_DN63869_c1_g1	0.000	0.000	0.000	0.000	0.000	0.000	0.000	0.000	0.000	0.000
TRINITY_DN63869_c2_g2	0.000	0.000	0.000	0.000	1.782	0.000	0.000	0.000	0.000	0.630
TRINITY_DN6386_c0_g1	7.713	7.831	6.920	6.207	5.581	6.919	7.765	3.624	8.005	6.096
TRINITY_DN6386_c0_g2	2.623	0.843	1.089	0.328	0.000	3.154	2.954	0.850	1.544	0.765
TRINITY_DN6386_c0_g3	0.000	0.000	0.000	0.000	0.000	0.000	1.118	0.000	0.000	0.000
TRINITY_DN6386_c1_g1	0.000	0.302	0.000	0.536	0.000	5.555	0.509	0.000	5.159	5.148
TRINITY_DN6386_c4_g1	0.000	0.000	0.000	0.000	0.000	0.000	0.000	0.000	0.000	0.000
TRINITY_DN638701_c0_g1	0.000	0.000	0.000	0.000	0.000	2.529	0.000	3.503	0.000	0.000
TRINITY_DN638703_c0_g1	0.000	0.000	0.000	0.000	0.000	0.000	0.000	0.000	0.000	0.000
TRINITY_DN638706_c0_g1	0.000	0.562	0.000	0.000	0.000	0.000	1.811	0.000	0.307	1.529
TRINITY_DN638706_c1_g1	0.000	0.000	0.000	0.000	0.000	0.000	0.000	0.000	0.000	0.000
TRINITY_DN638708_c0_g1	0.000	0.000	0.000	0.000	0.000	0.000	0.000	0.000	0.321	0.000
TRINITY_DN638709_c0_g1	0.000	0.000	1.886	0.000	0.000	0.000	0.000	0.000	0.000	0.000
TRINITY_DN63870_c0_g1	0.000	3.009	0.000	0.000	0.000	0.000	0.000	0.000	0.000	0.634
TRINITY_DN63870_c1_g1	0.000	0.000	0.000	0.000	0.000	1.796	0.476	0.000	0.000	0.000
TRINITY_DN63870_c1_g2	0.000	0.000	0.000	0.000	0.000	0.000	0.000	0.000	0.000	0.000
TRINITY_DN63870_c2_g2	0.000	0.000	0.000	0.000	0.000	0.000	0.000	0.000	0.000	0.000
TRINITY_DN63870_c4_g1	0.000	0.000	0.000	0.000	0.000	0.000	0.000	0.000	0.789	0.000
TRINITY_DN638711_c0_g1	0.000	0.000	0.000	0.000	0.000	0.000	0.000	0.000	0.000	1.020
TRINITY_DN638713_c0_g1	0.000	0.000	0.000	0.000	0.000	0.000	0.000	0.000	0.000	0.000
TRINITY_DN638714_c0_g1	0.000	0.000	0.000	0.000	0.000	0.000	0.000	0.000	0.000	0.000
TRINITY_DN638715_c0_g1	0.000	0.000	0.000	0.000	0.000	0.000	0.000	0.000	0.000	0.000
TRINITY_DN638715_c2_g1	0.000	0.000	0.000	0.000	0.000	0.000	0.000	0.000	0.000	0.000
TRINITY_DN638717_c0_g1	0.000	0.000	0.000	0.000	0.000	0.000	0.000	0.000	0.762	0.000
TRINITY_DN63871_c0_g1	1.230	0.786	0.413	1.408	0.000	0.000	0.845	0.000	0.000	0.000
TRINITY_DN63871_c0_g2	0.000	0.000	0.000	0.000	0.000	0.000	0.000	0.000	0.612	1.019
TRINITY_DN63871_c0_g4	0.000	0.000	0.000	0.000	0.000	0.946	0.000	0.664	1.208	0.382
TRINITY_DN63871_c0_g5	0.000	0.000	0.000	0.000	0.000	0.000	0.000	0.000	0.000	0.000
TRINITY_DN63871_c1_g1	0.000	0.000	0.000	0.000	0.000	0.000	0.000	0.489	0.603	0.779
TRINITY_DN638720_c0_g1	0.000	0.000	0.000	0.000	0.000	0.000	0.000	0.000	0.555	0.000
TRINITY_DN638722_c0_g1	0.000	0.000	0.000	0.000	0.000	0.000	0.000	0.000	0.000	0.000
TRINITY_DN638723_c0_g1	0.000	0.000	0.000	0.000	0.000	0.000	0.000	0.000	0.509	0.000
TRINITY_DN638725_c1_g1	0.000	0.000	0.000	0.000	0.000	0.000	0.000	0.000	0.000	0.634
TRINITY_DN638727_c2_g1	0.000	0.000	0.000	0.000	0.000	0.000	0.000	0.000	0.000	0.000
TRINITY_DN638727_c3_g1	0.000	0.000	0.000	0.000	0.000	0.000	0.000	0.000	0.000	1.077
TRINITY_DN638728_c0_g1	0.000	0.000	0.000	0.000	0.000	0.000	0.000	0.000	0.741	2.024
TRINITY_DN638729_c0_g1	0.000	0.000	0.000	0.000	0.000	0.000	0.000	0.000	0.000	0.000
TRINITY_DN63872_c0_g1	0.000	0.000	0.000	0.000	0.000	0.892	0.293	0.000	0.798	1.595
TRINITY_DN63872_c0_g2	0.000	0.000	3.168	0.000	0.000	0.000	0.000	0.000	0.000	0.000
TRINITY_DN63872_c2_g1	0.000	0.000	0.000	0.000	0.000	0.000	0.000	0.000	0.000	0.000
TRINITY_DN638730_c0_g1	0.000	0.000	0.000	0.000	0.000	0.000	0.000	0.000	0.000	0.000
TRINITY_DN638731_c0_g1	0.000	2.949	0.000	0.000	0.000	0.000	0.000	0.000	0.000	0.000
TRINITY_DN638732_c0_g1	0.000	0.000	0.000	0.000	0.000	0.000	0.000	0.000	0.000	0.000
TRINITY_DN638734_c0_g2	0.000	0.000	0.000	0.000	0.000	0.000	0.000	0.000	0.000	0.000
TRINITY_DN638735_c0_g1	0.000	0.000	0.000	0.000	0.000	0.000	0.000	0.000	0.000	0.000
TRINITY_DN638737_c0_g1	0.000	1.059	0.000	0.000	0.000	0.000	0.000	0.000	0.546	0.000
TRINITY_DN638738_c0_g1	0.444	0.109	0.000	0.625	0.000	0.000	0.178	0.000	0.103	0.360
TRINITY_DN638738_c0_g2	1.666	0.000	0.000	0.000	0.000	0.000	0.000	0.000	0.000	0.000
TRINITY_DN638738_c2_g1	0.000	0.000	0.000	0.000	0.000	0.000	0.000	0.000	1.557	0.000
TRINITY_DN638738_c3_g1	0.000	0.000	0.000	0.000	0.000	0.000	0.000	0.000	0.601	0.926
TRINITY_DN638739_c0_g1	0.000	0.000	0.000	0.000	0.000	0.000	0.000	0.000	0.000	0.000
TRINITY_DN63873_c0_g1	0.000	0.288	0.000	0.000	0.848	0.246	0.000	0.344	0.315	0.639
TRINITY_DN63873_c0_g2	0.000	0.917	0.000	2.914	0.000	0.000	0.000	0.000	0.478	0.000
TRINITY_DN63873_c1_g1	0.150	0.000	0.000	0.000	0.000	0.000	0.000	0.000	0.000	0.000
TRINITY_DN63873_c1_g2	0.000	0.000	0.000	0.000	0.000	0.000	0.000	0.000	0.000	0.000
TRINITY_DN63873_c1_g3	0.000	0.000	0.000	0.000	0.000	0.270	0.173	0.000	0.098	0.000
TRINITY_DN63873_c2_g1	0.435	0.538	0.000	0.000	0.000	0.000	0.000	0.000	0.144	0.679
TRINITY_DN63873_c3_g1	0.000	0.000	0.000	0.000	0.000	0.000	0.000	0.000	0.000	0.000
TRINITY_DN63873_c3_g2	0.000	0.000	0.000	0.000	0.000	0.000	0.000	0.000	2.592	0.000
TRINITY_DN638740_c0_g1	0.000	0.000	1.949	0.000	0.000	0.000	0.000	0.000	0.000	0.000
TRINITY_DN638741_c0_g1	0.000	0.639	0.000	0.000	0.000	0.000	0.344	0.000	0.000	0.000
TRINITY_DN638744_c0_g1	0.000	0.000	0.000	1.276	0.000	0.000	0.000	0.000	0.000	0.000
TRINITY_DN638744_c0_g2	0.000	0.000	0.000	0.000	0.000	0.000	0.000	0.000	0.000	0.000
TRINITY_DN638744_c1_g1	0.296	0.251	0.000	0.000	0.493	0.000	0.000	0.000	0.148	0.601
TRINITY_DN638744_c1_g3	0.000	0.000	0.000	0.000	0.000	0.000	0.000	0.000	0.000	0.000
TRINITY_DN638744_c2_g1	0.000	1.193	0.000	0.000	0.000	0.000	3.781	0.000	0.000	0.509
TRINITY_DN638745_c0_g1	0.000	0.000	0.000	0.000	0.000	0.000	0.000	0.000	0.000	0.000
TRINITY_DN638746_c0_g1	0.000	0.000	0.000	0.000	0.000	0.000	3.618	0.000	0.000	0.000
TRINITY_DN638747_c0_g1	0.000	0.000	0.000	0.000	0.000	0.000	0.000	0.000	0.000	0.000
TRINITY_DN638748_c0_g1	0.000	0.000	0.000	0.000	0.000	0.000	0.000	0.000	0.000	0.000
TRINITY_DN63874_c0_g1	0.000	0.000	0.000	1.580	1.751	1.563	0.000	0.000	0.000	0.000
TRINITY_DN63874_c0_g2	0.000	0.000	0.000	0.000	0.000	0.000	0.000	0.000	0.000	0.000
TRINITY_DN63874_c2_g1	0.000	0.000	0.000	0.000	0.000	0.000	0.000	0.000	0.000	0.000
TRINITY_DN638754_c0_g1	0.000	0.000	0.000	0.000	0.000	0.000	0.000	0.000	1.124	0.000
TRINITY_DN638757_c0_g1	0.000	0.000	0.000	0.000	0.000	0.000	0.000	0.687	0.167	0.000
TRINITY_DN638759_c0_g1	0.000	0.000	0.000	0.000	0.000	0.000	0.000	0.000	0.000	0.000
TRINITY_DN63875_c0_g1	0.000	0.000	0.000	0.000	0.000	0.000	0.000	0.000	0.000	0.000
TRINITY_DN63875_c0_g2	0.000	0.346	0.000	0.000	0.000	0.950	0.000	0.000	0.558	1.307
TRINITY_DN63875_c2_g1	0.000	0.000	0.000	0.000	0.000	0.000	0.000	0.000	0.000	0.000
TRINITY_DN638761_c0_g1	0.000	0.000	0.000	0.000	0.000	0.000	0.000	0.000	0.000	0.000
TRINITY_DN638765_c0_g1	0.555	0.000	0.000	6.242	0.000	2.576	0.000	0.571	0.155	2.477
TRINITY_DN638768_c0_g1	0.000	0.000	0.000	0.000	0.000	0.000	0.000	0.000	0.000	0.838
TRINITY_DN63876_c0_g1	0.000	0.000	0.000	0.000	0.000	0.000	0.000	0.000	0.000	0.000
TRINITY_DN63876_c2_g1	0.000	0.000	0.000	0.000	0.000	0.000	0.000	0.000	0.000	0.000
TRINITY_DN638772_c0_g1	0.000	0.000	0.000	0.000	0.000	0.000	0.000	0.000	0.000	0.000
TRINITY_DN638772_c0_g2	0.236	0.000	0.000	0.000	0.000	3.290	0.000	0.000	3.433	1.138
TRINITY_DN638772_c0_g3	1.359	0.000	0.000	0.000	0.000	0.000	0.331	0.000	0.411	1.018
TRINITY_DN638776_c0_g1	0.000	0.000	0.000	0.000	0.000	0.000	0.000	0.000	1.393	0.000
TRINITY_DN638777_c0_g1	0.000	1.457	0.000	0.000	0.902	0.000	0.522	0.000	0.000	0.890
TRINITY_DN638779_c0_g1	0.000	0.000	0.000	0.000	0.000	0.000	0.000	0.000	0.000	0.000
TRINITY_DN63877_c0_g1	0.000	0.000	0.000	0.000	0.000	0.000	0.000	0.000	0.000	0.000
TRINITY_DN638780_c0_g1	0.000	0.000	0.000	0.000	0.000	2.698	0.000	0.000	0.000	0.000
TRINITY_DN638781_c0_g1	0.000	0.000	0.000	0.000	0.000	0.000	0.000	0.000	0.000	0.000
TRINITY_DN638782_c0_g1	0.000	0.000	0.000	0.564	0.000	0.541	0.000	0.760	0.000	0.000
TRINITY_DN638784_c0_g1	0.000	0.000	0.000	0.000	0.000	0.000	0.000	0.000	0.000	0.000
TRINITY_DN638785_c0_g1	0.000	0.000	0.000	0.000	0.679	0.000	0.000	0.000	0.203	0.000
TRINITY_DN638787_c0_g1	0.000	0.000	0.000	0.000	0.000	0.000	0.000	0.000	0.000	0.315
TRINITY_DN638789_c0_g1	0.000	0.000	0.000	0.000	0.000	0.000	0.000	0.000	0.000	3.897
TRINITY_DN63878_c2_g1	0.000	0.000	0.000	0.000	0.000	0.000	5.470	0.000	0.000	0.000
TRINITY_DN638790_c0_g1	0.000	0.000	0.000	0.000	0.000	0.000	0.577	0.000	0.000	0.000
TRINITY_DN638791_c0_g1	0.000	0.000	0.000	0.000	0.000	0.000	0.000	0.000	0.000	0.000
TRINITY_DN638793_c0_g1	0.000	0.000	0.000	0.000	0.000	0.000	0.000	3.947	0.000	0.804
TRINITY_DN638793_c1_g1	0.000	0.000	0.000	0.000	0.000	0.000	0.000	0.000	0.000	0.000
TRINITY_DN638796_c0_g1	0.000	0.000	0.000	0.000	2.332	0.000	0.000	0.000	0.138	0.000
TRINITY_DN638797_c0_g1	0.000	0.000	0.000	0.000	0.000	0.000	0.000	0.000	0.000	0.000
TRINITY_DN638799_c0_g1	0.000	1.085	0.817	0.000	0.000	0.000	0.583	1.250	1.697	3.027
TRINITY_DN638799_c2_g1	0.000	0.000	0.000	0.000	0.000	0.000	0.000	0.000	0.000	0.000
TRINITY_DN638799_c4_g1	0.000	0.000	0.000	0.000	0.000	1.417	0.000	0.000	0.240	0.197
TRINITY_DN63879_c0_g1	1.100	1.962	0.913	1.266	0.000	0.992	1.670	0.000	2.988	0.828
TRINITY_DN63879_c0_g3	0.000	0.000	0.000	0.000	0.000	0.000	0.000	0.000	0.000	0.000
TRINITY_DN63879_c1_g1	0.000	0.000	0.000	0.000	0.000	0.000	0.000	0.000	2.263	0.000
TRINITY_DN6387_c0_g1	0.000	0.000	0.000	0.000	0.000	0.000	0.000	0.000	0.000	1.077
TRINITY_DN638800_c0_g1	0.907	0.000	0.000	0.000	0.000	0.000	0.000	0.000	0.000	0.373
TRINITY_DN638802_c0_g1	0.000	0.000	0.000	0.000	0.000	0.000	0.000	0.000	0.000	0.000
TRINITY_DN638803_c0_g1	0.000	0.000	0.000	0.000	0.000	0.000	0.000	0.000	0.000	0.000
TRINITY_DN638804_c1_g1	2.320	0.000	2.065	0.607	1.367	0.000	0.000	0.000	1.225	1.291
TRINITY_DN638805_c0_g1	0.000	0.000	0.000	0.000	0.000	0.000	0.000	0.000	0.000	0.000
TRINITY_DN638806_c0_g1	1.163	0.000	2.444	0.000	0.000	0.000	0.000	0.000	0.593	0.923
TRINITY_DN638806_c1_g1	0.000	0.000	0.000	0.000	0.000	0.000	0.000	0.000	0.000	0.000
TRINITY_DN638806_c2_g1	2.182	0.000	0.000	0.000	1.791	0.000	3.291	0.000	0.000	2.237
TRINITY_DN638807_c0_g1	0.000	0.000	0.000	0.561	1.225	1.616	0.000	0.000	0.000	0.000
TRINITY_DN638808_c0_g1	0.000	0.000	0.000	0.000	0.000	0.000	0.000	0.000	0.000	0.000
TRINITY_DN638809_c0_g1	0.000	0.000	0.000	0.000	0.000	0.000	0.000	0.000	0.000	0.000
TRINITY_DN638809_c0_g2	0.000	0.000	0.000	0.000	0.000	0.000	0.000	0.000	0.000	0.000
TRINITY_DN63880_c0_g1	4.680	0.000	0.000	0.000	1.867	0.000	2.391	2.349	0.000	0.681
TRINITY_DN63880_c1_g1	0.000	0.000	0.000	0.000	3.496	3.105	0.000	4.266	0.000	0.000
TRINITY_DN63880_c3_g1	0.000	0.000	0.000	0.000	0.000	0.000	0.000	0.000	0.800	0.000
TRINITY_DN638810_c0_g1	0.000	0.000	0.000	0.000	0.000	1.941	0.000	0.000	0.649	0.000
TRINITY_DN638811_c0_g1	0.000	0.000	0.000	0.000	0.000	0.000	0.000	0.000	0.000	0.000
TRINITY_DN638812_c0_g1	0.000	0.000	0.000	0.000	0.000	0.000	1.359	0.000	0.000	0.000
TRINITY_DN638813_c0_g1	0.421	0.265	0.418	0.000	0.000	0.000	0.000	0.000	0.623	0.000
TRINITY_DN638814_c0_g1	0.000	0.000	0.000	0.000	0.000	0.000	0.393	0.000	0.208	0.000
TRINITY_DN638815_c0_g1	0.000	0.000	0.000	0.000	0.000	0.000	0.000	0.000	0.000	0.000
TRINITY_DN638816_c0_g1	0.313	0.000	0.000	0.000	0.000	0.000	0.000	0.000	0.000	0.000
TRINITY_DN638818_c0_g1	0.000	0.000	0.000	0.000	0.000	0.000	0.000	0.000	0.000	1.818
TRINITY_DN638819_c0_g1	0.941	0.000	0.000	0.000	0.000	0.000	0.000	0.000	0.699	0.192
TRINITY_DN638819_c10_g1	0.000	0.000	0.000	0.000	0.000	0.000	0.000	0.000	0.000	0.000
TRINITY_DN638819_c11_g1	0.000	0.000	0.000	0.000	4.082	0.000	0.000	0.000	0.000	0.000
TRINITY_DN638819_c2_g1	0.000	0.000	0.000	0.820	0.000	0.000	0.711	0.000	0.000	0.221
TRINITY_DN638819_c3_g2	0.000	0.000	0.000	0.000	0.000	0.000	0.000	0.000	0.000	0.000
TRINITY_DN638819_c6_g1	0.000	0.000	0.000	0.000	0.000	0.000	2.500	0.000	0.000	0.000
TRINITY_DN63881_c0_g2	0.000	0.000	0.000	0.000	0.000	0.000	0.000	0.000	0.000	0.000
TRINITY_DN63881_c0_g3	1.225	0.000	0.000	0.000	0.000	0.000	0.000	0.000	0.000	0.000
TRINITY_DN63881_c1_g1	0.000	0.000	0.000	0.000	0.000	0.000	0.000	0.000	0.000	0.975
TRINITY_DN63881_c2_g1	0.000	1.230	0.000	0.000	0.000	0.000	0.000	0.000	0.000	0.000
TRINITY_DN638820_c0_g1	0.000	0.000	0.000	0.000	0.000	0.000	0.000	0.000	1.190	0.000
TRINITY_DN638820_c0_g2	0.000	0.000	0.000	0.000	0.000	0.000	7.366	0.000	0.000	0.000
TRINITY_DN638820_c0_g3	0.000	0.000	3.168	3.395	0.000	0.000	0.000	0.000	0.000	0.942
TRINITY_DN638820_c2_g1	0.000	0.000	0.000	0.000	0.000	0.000	0.000	0.000	0.000	0.000
TRINITY_DN638823_c0_g1	0.000	0.000	1.156	0.000	0.000	0.000	0.000	0.000	0.000	0.000
TRINITY_DN638824_c0_g1	0.000	0.000	0.000	0.000	0.000	0.000	0.000	0.000	0.000	0.000
TRINITY_DN638824_c0_g2	0.000	0.000	0.000	0.000	0.000	0.000	0.000	0.000	0.000	0.000
TRINITY_DN638824_c0_g4	0.000	0.000	0.000	0.000	0.000	0.000	0.000	0.000	0.000	0.822
TRINITY_DN638824_c1_g1	0.000	0.000	0.000	0.000	0.000	0.000	0.000	0.000	0.000	2.383
TRINITY_DN638824_c2_g1	0.000	0.000	0.000	0.000	0.000	0.000	2.881	0.000	0.000	0.000
TRINITY_DN638829_c0_g1	0.579	0.000	0.000	0.000	0.000	0.000	0.557	0.000	0.000	0.000
TRINITY_DN63882_c0_g1	0.000	0.000	0.000	0.000	0.000	0.000	0.000	0.000	0.000	0.000
TRINITY_DN638833_c0_g1	0.000	0.000	0.000	2.716	0.000	0.000	0.000	0.000	0.000	0.750
TRINITY_DN638833_c1_g2	0.000	0.000	0.000	0.000	0.000	0.000	0.000	0.000	0.000	0.000
TRINITY_DN638833_c2_g1	0.000	0.708	0.000	1.156	0.000	0.000	1.511	0.000	1.513	0.631
TRINITY_DN638833_c3_g1	0.175	0.438	0.000	0.000	0.000	0.000	0.156	0.000	0.000	0.570
TRINITY_DN638833_c4_g1	0.000	0.000	0.000	0.000	0.000	0.000	0.000	0.000	0.971	0.000
TRINITY_DN638833_c5_g1	0.000	0.000	0.000	0.000	0.000	0.000	0.000	0.000	0.454	0.000
TRINITY_DN638834_c0_g1	2.297	0.000	0.000	0.000	0.000	0.000	0.000	0.000	0.000	0.000
TRINITY_DN638835_c0_g1	0.000	0.000	0.000	0.000	2.744	0.000	0.000	0.000	0.000	0.000
TRINITY_DN638836_c0_g1	0.000	0.000	0.000	0.000	0.000	0.000	0.583	0.000	0.000	0.000
TRINITY_DN638837_c0_g1	0.000	2.224	0.000	0.000	1.907	0.000	0.000	0.000	0.000	0.477
TRINITY_DN638838_c0_g1	0.000	0.000	0.000	0.000	0.000	0.000	0.000	0.000	0.000	0.000
TRINITY_DN638839_c0_g1	0.000	0.000	0.000	0.000	0.000	0.000	0.000	0.000	0.000	0.000
TRINITY_DN63883_c0_g1	0.000	0.142	0.000	0.525	0.000	0.000	0.000	0.000	0.074	0.000
TRINITY_DN63883_c0_g2	0.182	0.000	0.488	0.000	0.000	0.000	0.162	0.000	0.000	0.074
TRINITY_DN63883_c1_g1	0.971	0.000	0.000	0.000	0.000	0.000	0.000	0.000	0.000	0.000
TRINITY_DN638841_c0_g1	0.000	0.000	0.000	0.000	0.000	0.000	0.000	0.000	0.000	0.000
TRINITY_DN638841_c10_g1	2.340	0.000	0.000	0.000	0.000	0.000	0.000	0.000	0.000	2.852
TRINITY_DN638841_c1_g1	0.000	0.000	0.000	0.000	0.000	0.000	0.000	0.000	0.726	0.000
TRINITY_DN638841_c4_g1	0.000	0.000	0.743	0.000	0.000	0.000	0.000	0.000	0.272	0.000
TRINITY_DN638841_c5_g1	0.000	0.000	0.000	0.000	0.000	0.000	0.000	0.000	0.000	0.000
TRINITY_DN638841_c7_g1	0.000	0.000	0.000	0.000	0.000	0.000	0.000	0.000	0.561	1.337
TRINITY_DN638841_c8_g1	0.000	0.000	0.000	0.000	0.000	0.000	0.000	0.000	0.000	0.000
TRINITY_DN638841_c9_g1	0.000	0.000	0.000	0.000	0.000	0.000	0.000	0.000	0.000	0.000
TRINITY_DN638843_c0_g1	0.000	0.000	0.000	0.000	0.000	0.000	0.594	0.000	0.161	0.000
TRINITY_DN638844_c0_g1	0.000	0.000	0.000	0.000	0.000	0.000	0.000	0.000	0.000	1.942
TRINITY_DN638845_c0_g1	0.000	0.000	0.000	0.000	0.000	0.000	0.000	0.000	0.000	0.000
TRINITY_DN638846_c0_g1	0.000	0.207	0.000	1.507	0.000	0.000	0.000	0.000	0.000	0.200
TRINITY_DN638847_c0_g1	0.919	2.591	1.255	0.000	1.513	1.367	1.830	1.909	0.000	0.756
TRINITY_DN638847_c0_g2	0.000	0.000	0.000	0.000	0.000	0.000	0.000	0.000	0.000	0.000
TRINITY_DN638849_c0_g1	0.000	0.000	0.000	0.987	0.000	0.000	0.000	0.000	1.686	0.000
TRINITY_DN63884_c0_g1	0.000	0.000	0.000	0.000	0.000	0.000	1.662	0.000	0.000	0.000
TRINITY_DN63884_c1_g1	0.000	0.000	0.000	0.000	0.000	2.698	0.000	0.000	0.000	0.000
TRINITY_DN63884_c2_g1	0.000	0.000	0.000	0.000	0.000	0.000	0.000	0.000	0.000	0.455
TRINITY_DN638850_c0_g1	0.000	0.000	0.000	0.000	0.000	0.000	0.000	0.000	0.535	0.000
TRINITY_DN638852_c0_g3	0.000	0.000	0.000	0.000	0.000	0.000	0.000	0.000	1.308	0.000
TRINITY_DN638855_c0_g1	0.000	0.000	0.000	0.000	0.000	0.000	0.000	0.000	0.000	0.000
TRINITY_DN638856_c0_g1	0.000	5.156	0.000	0.000	0.000	0.000	0.000	0.000	0.000	0.000
TRINITY_DN638857_c1_g1	0.000	0.000	0.000	0.000	0.000	0.000	0.000	0.000	0.936	0.000
TRINITY_DN638858_c0_g1	0.000	0.000	0.000	0.000	0.000	0.000	0.000	0.000	0.000	0.000
TRINITY_DN638859_c0_g1	0.271	0.229	0.000	0.000	1.354	0.394	0.492	0.000	0.407	0.110
TRINITY_DN63885_c0_g1	0.000	0.000	0.000	0.000	0.000	0.000	0.000	0.000	0.000	0.000
TRINITY_DN638860_c0_g1	0.000	1.446	0.000	2.203	0.000	0.000	0.000	2.279	0.000	0.610
TRINITY_DN638862_c0_g1	0.000	0.000	0.000	0.000	0.000	0.000	0.000	0.000	0.000	0.000
TRINITY_DN638864_c0_g1	0.000	0.000	0.000	0.000	0.000	0.000	0.000	0.000	0.000	0.000
TRINITY_DN638864_c1_g1	0.000	0.000	0.000	0.000	0.000	0.000	0.000	0.000	0.000	0.000
TRINITY_DN638866_c0_g1	0.000	0.000	0.000	2.304	0.000	0.000	0.000	0.000	0.000	0.638
TRINITY_DN638871_c0_g1	4.221	17.000	0.000	10.309	9.529	0.000	5.647	0.000	2.094	3.125
TRINITY_DN638873_c0_g1	0.000	0.000	0.665	0.000	0.000	0.722	0.000	0.000	0.488	0.201
TRINITY_DN638874_c0_g1	0.000	0.000	0.000	0.000	0.000	0.000	0.000	0.000	0.000	0.000
TRINITY_DN638875_c0_g1	0.000	0.000	0.000	0.000	0.000	0.000	0.000	0.000	0.000	0.000
TRINITY_DN638877_c0_g1	0.000	0.000	0.000	0.000	0.000	0.000	0.000	0.000	0.000	0.000
TRINITY_DN638878_c0_g1	0.000	0.000	0.000	0.000	0.000	0.000	0.000	0.000	1.393	0.000
TRINITY_DN63887_c0_g1	8.248	3.631	0.000	4.031	0.000	4.667	0.000	0.000	1.379	3.332
TRINITY_DN63887_c0_g2	0.000	0.578	0.000	0.018	0.000	0.000	0.000	0.000	0.000	0.262
TRINITY_DN63887_c11_g1	0.000	0.000	0.000	0.000	0.000	0.000	0.000	0.000	0.000	0.000
TRINITY_DN63887_c12_g1	0.000	0.000	0.000	0.000	0.000	0.000	0.000	0.000	0.000	0.404
TRINITY_DN63887_c1_g1	0.000	0.000	0.000	0.000	0.000	0.000	0.000	0.000	0.000	0.000
TRINITY_DN63887_c2_g1	0.000	0.000	0.000	0.000	0.000	0.000	0.000	0.000	0.000	0.000
TRINITY_DN63887_c2_g2	0.438	0.000	0.000	0.000	0.726	0.000	0.412	0.000	0.000	0.950
TRINITY_DN63887_c2_g3	0.000	0.000	1.024	0.000	0.000	0.000	0.000	0.000	1.166	1.048
TRINITY_DN63887_c4_g2	4.728	0.000	0.000	6.887	0.000	2.178	0.000	0.000	0.000	0.000
TRINITY_DN63887_c4_g3	0.000	0.000	1.624	0.000	0.000	0.000	0.000	0.000	0.000	0.000
TRINITY_DN63887_c4_g4	0.000	0.000	0.000	0.000	0.000	0.000	0.000	0.000	0.000	0.000
TRINITY_DN63887_c4_g5	0.000	0.000	0.000	0.000	0.000	3.511	0.000	0.000	0.000	0.981
TRINITY_DN638880_c0_g1	0.000	0.000	0.000	0.000	0.000	0.000	0.000	0.000	0.000	0.000
TRINITY_DN638881_c0_g1	0.814	0.000	0.000	0.000	0.000	0.000	0.000	0.000	0.800	0.000
TRINITY_DN638882_c0_g1	0.000	0.000	0.000	0.000	0.000	0.000	0.000	0.000	0.619	0.000
TRINITY_DN638882_c1_g1	0.000	0.000	0.000	0.000	0.000	0.000	0.000	0.000	0.000	0.000
TRINITY_DN638884_c0_g1	0.798	0.000	0.000	0.000	0.000	0.000	0.000	0.000	0.000	0.000
TRINITY_DN638884_c0_g2	0.000	0.000	0.000	0.000	0.000	0.000	0.000	0.000	0.405	0.000
TRINITY_DN638885_c0_g1	0.000	0.000	0.000	1.003	0.000	0.000	0.000	0.000	0.328	0.456
TRINITY_DN638885_c1_g1	0.000	0.000	0.000	0.000	0.000	0.000	0.000	0.000	0.000	0.090
TRINITY_DN638886_c0_g1	0.000	0.000	0.000	0.000	0.000	0.000	0.000	0.000	0.000	0.000
TRINITY_DN638887_c0_g2	0.000	0.000	0.000	0.000	0.000	0.000	0.000	0.000	0.000	0.000
TRINITY_DN638887_c0_g3	0.000	0.000	0.000	0.000	0.000	0.000	1.122	2.247	0.000	0.457
TRINITY_DN638887_c0_g6	0.000	0.000	0.000	0.000	0.000	0.000	0.000	0.000	0.000	0.000
TRINITY_DN638888_c0_g1	0.000	0.000	0.000	0.000	0.000	0.000	0.000	0.000	0.000	0.000
TRINITY_DN63888_c0_g1	0.094	0.000	0.125	0.289	0.000	0.000	0.132	0.853	0.095	0.092
TRINITY_DN63888_c0_g2	0.000	0.000	0.000	0.000	0.000	0.000	0.000	0.000	0.000	0.000
TRINITY_DN63888_c0_g3	0.000	0.000	0.000	0.000	0.000	0.000	0.000	0.000	0.000	0.000
TRINITY_DN63888_c1_g1	0.000	0.000	0.000	0.000	0.000	0.000	0.000	0.000	0.000	0.000
TRINITY_DN63888_c3_g1	0.000	0.000	0.000	0.000	0.000	0.000	0.000	0.000	0.000	0.000
TRINITY_DN638890_c1_g1	0.000	0.000	1.260	0.000	0.000	0.000	0.000	0.000	0.000	0.000
TRINITY_DN638892_c0_g1	0.000	0.000	0.000	0.000	0.000	0.000	1.797	0.000	0.444	0.000
TRINITY_DN638893_c0_g1	0.000	0.000	0.000	0.000	0.000	0.000	0.000	0.000	0.393	0.000
TRINITY_DN638894_c1_g1	0.000	0.000	0.000	0.000	0.000	0.000	0.000	0.000	0.000	0.000
TRINITY_DN63889_c0_g2	0.000	0.000	0.000	0.000	0.000	0.000	0.000	0.000	0.986	0.439
TRINITY_DN63889_c0_g3	0.000	0.526	0.000	0.000	0.265	0.000	0.000	0.323	0.000	0.100
TRINITY_DN63889_c1_g1	0.000	0.000	0.000	0.000	0.000	0.000	0.000	0.000	0.000	1.788
TRINITY_DN6388_c0_g1	4.991	5.566	8.061	6.490	3.914	7.306	5.327	5.545	5.939	11.026
TRINITY_DN6388_c0_g2	0.779	4.176	0.118	2.556	2.473	0.000	4.251	0.000	2.972	1.281
TRINITY_DN6388_c0_g3	6.369	9.676	5.451	3.529	5.360	5.971	10.343	7.156	5.382	3.929
TRINITY_DN6388_c0_g4	0.000	0.000	0.000	0.000	0.000	0.000	0.000	0.000	0.000	0.000
TRINITY_DN6388_c15_g1	0.000	0.000	0.000	0.000	0.000	0.000	0.000	0.000	0.000	0.305
TRINITY_DN6388_c16_g1	0.000	0.000	0.000	0.000	0.000	0.000	0.000	0.000	0.000	0.000
TRINITY_DN6388_c18_g1	0.223	0.000	1.245	2.165	1.010	2.133	0.000	0.000	0.104	0.592
TRINITY_DN6388_c1_g1	0.988	0.000	0.000	0.000	0.000	0.000	0.000	0.000	0.000	0.552
TRINITY_DN6388_c2_g1	4.283	5.601	2.184	3.618	3.766	5.357	0.000	4.505	7.831	6.094
TRINITY_DN6388_c2_g2	0.000	0.000	0.000	0.000	0.000	0.000	0.000	0.000	0.000	0.991
TRINITY_DN6388_c3_g1	42.355	32.156	24.288	24.539	24.210	30.031	29.656	25.189	51.059	26.057
TRINITY_DN6388_c4_g1	2.252	1.909	2.265	0.430	3.751	0.410	3.332	2.300	2.256	1.349
TRINITY_DN6388_c6_g1	2.737	0.000	0.000	0.000	0.000	0.000	1.246	0.000	3.134	0.740
TRINITY_DN6388_c6_g2	0.000	0.000	0.000	0.000	3.907	0.000	0.000	0.000	0.000	1.257
TRINITY_DN6388_c7_g1	0.000	1.357	0.561	3.141	2.585	2.059	0.000	0.000	0.000	0.527
TRINITY_DN638901_c1_g1	0.000	0.000	0.000	0.000	0.000	0.000	0.000	0.000	0.000	0.000
TRINITY_DN638901_c2_g1	0.797	0.000	0.000	0.000	0.000	0.000	0.000	0.000	0.784	0.654
TRINITY_DN638901_c4_g1	2.696	0.000	0.000	0.000	0.000	0.000	0.000	0.000	1.348	0.000
TRINITY_DN638903_c0_g1	0.000	0.000	0.000	0.000	0.000	0.000	0.000	0.000	0.000	0.000
TRINITY_DN638904_c0_g1	0.000	0.000	0.000	0.000	0.000	1.348	0.000	0.000	0.000	0.000
TRINITY_DN638906_c0_g1	0.000	0.000	0.000	0.000	0.000	0.000	2.622	0.000	0.000	0.480
TRINITY_DN638908_c0_g1	0.000	0.000	0.000	0.000	0.000	0.000	0.000	0.000	0.000	0.804
TRINITY_DN63890_c0_g1	0.000	0.000	0.000	0.000	0.000	0.000	0.000	0.000	0.000	0.000
TRINITY_DN63890_c2_g1	2.340	0.000	0.000	0.000	0.000	0.000	0.000	0.000	0.000	0.000
TRINITY_DN63890_c3_g1	2.340	0.000	0.000	0.000	0.000	0.000	0.000	0.000	0.000	0.951
TRINITY_DN638910_c0_g1	0.000	2.164	0.000	0.000	0.000	0.000	0.000	0.000	0.000	0.000
TRINITY_DN638911_c0_g2	1.920	0.000	0.000	0.000	0.000	0.000	0.000	0.000	0.000	2.356
TRINITY_DN638914_c0_g1	0.000	0.000	0.000	0.000	0.000	0.000	0.000	0.000	0.000	0.000
TRINITY_DN638914_c1_g1	0.000	0.000	0.000	0.000	0.000	0.000	0.000	0.000	0.000	0.266
TRINITY_DN638915_c0_g1	0.000	0.000	0.000	0.000	0.000	0.000	0.000	0.000	0.000	0.000
TRINITY_DN638916_c0_g1	0.000	0.000	0.000	0.000	0.000	0.000	0.000	0.000	0.000	0.000
TRINITY_DN638918_c0_g1	0.000	0.000	0.000	0.000	0.000	0.000	0.000	0.000	0.000	0.696
TRINITY_DN63891_c0_g1	0.000	0.000	0.000	0.000	0.000	0.000	0.000	0.000	0.000	0.000
TRINITY_DN638921_c0_g1	0.000	0.000	0.000	0.000	0.000	0.000	0.000	0.000	0.000	0.000
TRINITY_DN638922_c0_g1	0.000	0.000	0.000	0.000	0.000	0.000	0.000	0.000	0.000	0.000
TRINITY_DN638922_c0_g2	0.000	0.000	0.000	0.000	0.000	0.000	0.000	0.000	0.000	0.696
TRINITY_DN638923_c1_g2	0.000	0.000	0.000	0.000	0.000	0.000	0.000	0.000	0.000	0.000
TRINITY_DN638923_c2_g1	0.000	0.000	0.000	0.000	0.845	0.000	0.000	1.055	0.000	0.000
TRINITY_DN638923_c2_g2	0.000	0.000	0.000	0.000	0.000	0.000	0.000	0.000	0.000	0.000
TRINITY_DN638923_c3_g1	0.000	0.000	0.000	0.000	0.000	0.953	0.000	0.000	0.000	0.000
TRINITY_DN638923_c3_g2	0.000	5.683	0.000	0.000	0.000	0.000	0.000	0.000	1.442	0.599
TRINITY_DN638923_c4_g1	0.000	0.000	0.000	0.000	0.000	0.000	0.000	0.000	0.000	0.000
TRINITY_DN638923_c5_g1	0.000	0.000	0.000	0.000	0.000	0.000	0.000	0.000	0.000	0.000
TRINITY_DN638923_c7_g1	0.000	0.000	0.000	0.000	6.548	0.000	0.000	0.000	0.995	0.000
TRINITY_DN638923_c8_g1	0.000	0.000	0.000	0.000	0.000	0.000	0.000	0.000	0.000	0.000
TRINITY_DN638925_c0_g1	0.000	0.000	0.000	0.000	0.000	0.000	3.649	0.000	0.000	0.000
TRINITY_DN638926_c0_g1	0.000	0.000	0.000	0.000	0.000	0.000	0.000	0.000	0.000	0.000
TRINITY_DN638927_c0_g1	0.594	0.000	0.000	0.000	0.000	0.000	0.000	0.000	0.586	0.243
TRINITY_DN638928_c0_g1	0.000	0.000	0.000	0.000	0.000	0.000	0.000	0.000	0.000	0.000
TRINITY_DN638929_c0_g1	0.000	0.000	0.000	0.000	0.000	2.717	0.000	0.000	0.000	0.000
TRINITY_DN63892_c0_g1	0.000	9.309	0.000	0.000	0.000	2.801	3.955	0.000	2.455	0.000
TRINITY_DN63892_c0_g2	7.492	9.183	9.493	4.435	7.358	6.141	11.309	11.352	10.590	15.279
TRINITY_DN63892_c1_g2	7.367	4.027	5.685	5.524	7.275	12.103	4.284	8.342	1.935	4.869
TRINITY_DN63892_c3_g1	2.223	1.669	0.000	0.000	0.000	0.000	0.000	0.000	0.000	0.000
TRINITY_DN63892_c3_g3	0.000	0.000	0.000	0.000	0.000	0.000	0.000	0.000	0.000	0.000
TRINITY_DN63892_c3_g5	1.602	1.558	2.192	0.000	0.000	4.705	1.637	3.245	1.589	5.248
TRINITY_DN63892_c4_g2	2.478	0.000	0.000	0.000	1.883	0.000	0.000	0.000	3.594	1.133
TRINITY_DN63892_c7_g1	0.000	0.000	0.000	0.000	2.060	1.859	1.275	2.512	0.619	1.031
TRINITY_DN63892_c7_g2	0.000	0.000	0.000	0.000	0.000	0.000	0.000	0.000	0.000	0.402
TRINITY_DN638931_c0_g1	0.000	0.000	0.000	0.000	0.000	0.000	0.000	0.000	0.000	0.000
TRINITY_DN638931_c1_g1	0.000	0.000	0.000	0.000	0.000	0.000	0.000	0.000	0.000	0.000
TRINITY_DN638935_c0_g1	0.000	0.000	0.000	0.000	0.000	0.000	0.000	0.000	0.000	0.000
TRINITY_DN638936_c0_g1	0.000	0.000	0.000	0.000	0.000	0.000	0.000	0.000	0.000	0.000
TRINITY_DN638937_c0_g1	0.000	0.000	0.000	0.000	0.000	0.000	0.000	0.000	0.000	0.389
TRINITY_DN638938_c0_g1	0.000	0.000	0.000	0.000	0.000	0.000	0.000	0.000	0.000	1.901
TRINITY_DN638938_c0_g2	0.000	1.250	0.000	1.105	0.000	0.000	0.000	0.000	0.362	0.148
TRINITY_DN63893_c0_g1	0.000	1.917	0.000	2.930	0.000	0.000	2.042	0.000	0.000	0.000
TRINITY_DN638940_c0_g1	1.654	0.000	0.000	0.000	0.000	0.000	0.000	0.000	0.407	0.000
TRINITY_DN638941_c0_g1	0.000	0.227	0.000	0.000	0.000	0.000	0.000	0.000	0.000	0.363
TRINITY_DN638942_c0_g1	0.000	0.000	0.000	0.000	0.000	0.000	0.000	0.000	0.000	0.000
TRINITY_DN638946_c0_g1	0.000	0.000	0.000	0.000	0.000	0.000	0.000	5.393	1.379	0.000
TRINITY_DN638947_c0_g1	0.000	0.000	0.000	0.000	0.000	0.000	0.000	0.000	0.000	0.000
TRINITY_DN638948_c0_g1	0.000	0.000	0.000	0.000	0.000	0.000	0.000	0.000	0.000	0.000
TRINITY_DN638948_c0_g2	0.984	0.000	0.000	0.000	0.000	0.000	0.000	0.000	0.487	0.264
TRINITY_DN638949_c0_g1	1.818	0.000	0.000	0.000	0.000	0.000	0.000	0.000	0.000	0.000
TRINITY_DN63894_c0_g1	0.000	0.000	0.000	0.000	0.000	0.000	0.000	0.000	0.228	0.078
TRINITY_DN63894_c0_g2	0.000	0.000	0.000	0.000	0.000	0.000	0.000	0.000	0.153	0.000
TRINITY_DN63894_c0_g3	0.000	0.000	0.000	0.000	0.000	0.000	0.000	0.000	0.000	0.000
TRINITY_DN638950_c0_g1	0.000	0.000	0.000	0.000	0.000	0.000	0.000	0.000	0.000	0.000
TRINITY_DN638951_c0_g1	0.000	0.000	0.000	0.000	0.000	0.000	0.000	0.000	0.000	0.000
TRINITY_DN638952_c0_g1	0.000	0.000	0.000	0.000	0.000	1.531	0.000	0.000	0.000	0.000
TRINITY_DN638955_c0_g1	0.000	0.000	0.000	0.000	0.000	0.000	0.000	0.000	0.000	0.000
TRINITY_DN638958_c0_g1	0.000	0.000	0.000	0.000	0.000	0.000	0.000	0.000	0.000	0.000
TRINITY_DN63895_c0_g1	0.000	1.430	0.000	0.000	0.000	0.000	0.000	0.000	0.000	0.664
TRINITY_DN63895_c1_g1	0.000	0.000	0.000	0.000	0.000	0.000	0.000	0.000	0.502	1.252
TRINITY_DN63895_c1_g2	0.000	0.000	0.000	0.000	0.000	0.000	1.885	0.000	0.914	0.000
TRINITY_DN63895_c1_g3	0.000	0.000	0.000	0.000	0.000	0.000	0.000	0.000	0.000	0.966
TRINITY_DN63895_c1_g4	0.000	0.000	0.000	0.000	0.000	0.000	0.000	0.000	0.000	0.000
TRINITY_DN638963_c0_g1	0.000	0.000	0.000	0.000	0.000	0.000	0.000	0.000	0.000	0.000
TRINITY_DN638965_c1_g1	0.000	0.000	0.000	0.000	1.682	0.744	0.000	0.000	0.000	0.000
TRINITY_DN638969_c0_g1	2.027	2.069	0.729	1.246	0.000	1.582	1.234	1.109	2.094	1.864
TRINITY_DN638969_c0_g2	0.742	0.425	1.301	0.000	0.000	0.000	0.000	0.000	0.389	1.004
TRINITY_DN638970_c0_g1	0.000	0.000	0.000	0.000	0.000	0.000	1.146	0.000	0.000	0.000
TRINITY_DN638973_c0_g1	0.656	0.000	0.000	0.000	0.000	0.000	0.000	0.000	0.323	0.268
TRINITY_DN638973_c1_g1	0.000	0.000	0.000	2.574	0.000	0.000	0.000	0.000	0.000	0.000
TRINITY_DN638975_c0_g1	0.000	0.000	0.000	0.000	0.000	0.967	0.000	0.000	0.000	0.000
TRINITY_DN638976_c0_g1	0.000	0.000	0.000	0.000	0.000	2.012	0.000	0.000	0.673	1.119
TRINITY_DN638976_c1_g1	0.434	0.000	0.000	0.000	0.000	0.000	0.407	0.000	0.000	0.530
TRINITY_DN638978_c0_g1	0.949	0.894	0.000	0.000	0.000	0.000	0.000	0.000	0.000	0.390
TRINITY_DN63897_c0_g1	0.000	0.000	0.000	0.000	0.000	0.000	0.000	0.000	0.000	0.000
TRINITY_DN63897_c0_g2	0.000	0.000	2.163	0.000	0.000	0.000	0.000	0.000	1.457	0.746
TRINITY_DN63897_c10_g1	0.000	0.000	0.000	0.000	0.000	0.000	0.000	0.000	0.000	0.000
TRINITY_DN63897_c1_g1	0.000	0.000	0.000	0.000	0.000	0.000	1.253	0.000	0.000	0.000
TRINITY_DN63897_c2_g1	0.000	0.000	0.000	3.611	0.000	0.000	0.000	0.000	0.000	0.000
TRINITY_DN63897_c2_g2	0.000	0.000	0.000	0.000	0.000	0.000	0.000	0.000	0.000	0.000
TRINITY_DN63897_c3_g1	0.000	0.000	0.000	0.000	0.000	0.000	0.000	0.000	0.000	0.000
TRINITY_DN63897_c3_g2	0.000	0.000	0.000	0.000	0.000	0.000	0.000	0.000	0.000	0.000
TRINITY_DN63897_c3_g4	1.818	0.000	0.000	0.000	0.000	6.465	0.000	0.000	0.000	0.000
TRINITY_DN638980_c0_g1	0.000	0.118	0.000	0.000	0.238	0.207	0.503	0.000	0.144	0.058
TRINITY_DN638981_c0_g1	0.000	0.000	0.000	0.000	0.000	0.000	0.000	0.000	0.000	0.000
TRINITY_DN638981_c1_g1	0.000	0.000	0.000	0.000	0.000	0.000	0.000	0.000	0.000	0.000
TRINITY_DN638982_c1_g1	0.000	0.000	0.000	0.000	7.421	0.000	0.000	0.000	0.000	0.925
TRINITY_DN638983_c0_g1	0.349	0.899	0.000	0.000	0.000	0.000	0.322	1.430	0.000	0.284
TRINITY_DN638984_c0_g1	0.000	3.176	0.000	0.000	0.000	0.000	0.000	0.000	0.000	0.000
TRINITY_DN638985_c0_g1	1.518	0.000	2.077	0.000	0.000	0.000	0.000	0.000	0.000	0.621
TRINITY_DN638985_c1_g1	0.000	0.000	0.000	0.000	0.000	0.000	0.000	0.000	0.000	0.000
TRINITY_DN638986_c0_g1	0.000	0.000	0.000	0.000	0.000	0.000	0.000	0.000	0.000	0.000
TRINITY_DN638987_c0_g1	0.000	0.000	0.000	0.000	0.000	0.000	0.000	0.000	0.000	0.000
TRINITY_DN638987_c1_g1	0.000	0.000	0.000	0.000	0.000	0.000	0.000	0.000	0.000	0.000
TRINITY_DN638988_c0_g1	0.535	0.000	0.000	0.000	0.000	0.000	0.000	0.000	0.000	0.000
TRINITY_DN63898_c0_g1	2.526	1.710	0.000	0.000	1.103	1.101	0.000	0.000	0.623	0.775
TRINITY_DN638990_c0_g1	0.000	0.000	0.000	0.000	0.000	0.000	0.000	0.000	0.000	1.381
TRINITY_DN638990_c1_g1	0.000	2.490	0.000	0.000	0.000	0.000	0.000	10.413	0.000	0.000
TRINITY_DN638992_c0_g1	0.000	0.000	0.000	0.000	0.000	0.000	0.000	0.000	0.000	0.000
TRINITY_DN638993_c0_g1	0.872	0.000	0.000	0.000	1.437	0.000	0.000	0.000	0.000	0.359
TRINITY_DN638994_c0_g1	0.000	0.000	0.000	0.000	0.000	0.000	0.000	0.000	0.000	0.000
TRINITY_DN638995_c0_g1	1.414	0.000	0.000	0.000	0.000	0.000	0.000	0.000	0.699	0.000
TRINITY_DN638996_c2_g1	1.450	0.000	0.000	0.000	0.000	0.000	0.000	0.000	0.717	0.000
TRINITY_DN638997_c0_g1	0.000	0.000	0.000	0.000	0.000	0.000	0.000	0.000	0.000	0.000
TRINITY_DN638999_c0_g1	0.817	0.757	0.000	0.000	0.000	1.209	0.000	1.694	0.401	0.670
TRINITY_DN638999_c0_g2	0.581	0.373	0.298	0.681	0.000	0.646	0.000	0.000	0.559	0.632
TRINITY_DN638999_c0_g4	0.363	0.000	0.000	0.000	0.000	0.000	0.000	0.000	0.000	0.000
TRINITY_DN6389_c0_g1	0.667	0.971	0.154	0.635	0.000	1.548	0.356	1.320	0.536	0.706
TRINITY_DN6389_c1_g1	1.274	1.390	4.647	1.792	1.215	2.353	0.917	2.539	1.672	0.790
TRINITY_DN6389_c1_g2	0.000	0.000	0.000	0.256	0.000	0.000	0.000	0.000	0.211	0.000
TRINITY_DN6389_c3_g1	0.000	0.000	0.000	0.000	0.000	0.000	0.000	0.000	0.000	0.000
TRINITY_DN6389_c6_g1	0.000	0.000	0.000	0.000	0.000	0.000	0.000	0.000	0.000	0.000
TRINITY_DN6389_c7_g1	0.000	0.000	0.000	0.000	0.000	0.000	0.000	0.000	0.000	0.000
TRINITY_DN6389_c8_g1	0.000	0.693	0.000	0.000	0.000	0.584	0.747	0.822	0.000	0.488
TRINITY_DN638_c0_g1	2.673	4.068	7.615	2.928	1.368	3.587	4.402	4.041	4.610	9.146
TRINITY_DN638_c0_g2	0.000	2.002	0.000	0.000	0.000	0.000	0.000	0.000	1.203	0.000
TRINITY_DN638_c1_g1	0.124	0.035	1.678	0.403	0.311	0.063	0.104	0.088	0.279	0.106
TRINITY_DN638_c1_g2	0.000	0.284	0.000	0.968	0.000	0.392	0.507	0.309	0.641	0.208
TRINITY_DN638_c2_g1	0.233	0.476	0.000	0.333	0.150	0.260	0.188	0.647	0.530	0.219
TRINITY_DN639000_c0_g1	2.860	0.899	0.000	0.000	0.000	0.000	0.000	0.000	0.938	0.000
TRINITY_DN639002_c0_g1	0.000	0.000	0.000	0.000	0.000	0.000	0.000	0.000	0.000	0.000
TRINITY_DN639003_c0_g1	0.000	0.000	0.000	0.000	0.000	0.000	0.000	0.000	0.000	0.000
TRINITY_DN639004_c0_g1	0.000	0.360	0.000	0.000	0.000	0.312	0.578	0.000	0.000	0.000
TRINITY_DN639006_c0_g1	0.000	0.000	0.000	0.000	0.000	0.000	0.000	0.000	0.000	0.000
TRINITY_DN639006_c1_g1	0.000	0.000	0.000	3.695	0.000	1.840	0.000	0.000	0.000	1.019
TRINITY_DN639008_c1_g1	0.000	0.000	0.000	0.000	0.000	0.000	0.000	0.000	0.995	0.000
TRINITY_DN639009_c0_g1	0.000	0.000	0.000	0.000	0.000	0.000	0.000	0.000	0.000	0.000
TRINITY_DN63900_c0_g1	0.000	0.000	0.000	0.000	0.000	0.000	0.000	0.000	0.000	0.000
TRINITY_DN63900_c0_g2	0.000	0.000	1.745	0.000	0.000	0.000	0.000	2.620	0.000	0.524
TRINITY_DN63900_c0_g3	0.000	0.000	0.000	0.000	0.000	0.000	5.610	0.000	0.000	2.232
TRINITY_DN63900_c0_g4	0.000	0.000	0.000	0.000	0.000	0.000	0.000	0.000	0.000	0.000
TRINITY_DN639010_c0_g1	0.000	0.000	0.000	0.000	0.000	0.000	0.768	0.000	0.000	0.000
TRINITY_DN639011_c0_g1	0.000	0.822	0.000	0.000	0.000	0.000	0.000	0.000	0.000	0.000
TRINITY_DN639012_c0_g1	0.000	0.000	0.000	0.000	0.000	0.000	0.000	0.000	0.000	0.000
TRINITY_DN639012_c1_g1	0.000	2.291	1.119	1.235	0.000	1.220	0.000	0.000	0.000	0.801
TRINITY_DN639012_c1_g2	0.000	1.119	0.000	1.743	0.000	0.000	0.000	0.000	0.576	0.959
TRINITY_DN639012_c3_g1	0.000	0.000	0.000	0.000	0.000	0.000	0.000	0.000	0.000	0.000
TRINITY_DN639012_c4_g1	0.000	0.000	0.000	0.000	0.000	0.000	0.000	0.000	0.000	0.000
TRINITY_DN639014_c0_g1	0.000	0.000	0.000	0.000	0.000	0.000	0.000	0.000	0.000	0.000
TRINITY_DN639015_c0_g1	1.362	0.000	0.000	0.000	0.000	0.000	0.000	0.000	0.673	0.000
TRINITY_DN639017_c0_g1	0.000	0.000	0.000	0.000	0.000	0.000	0.000	0.000	0.000	0.000
TRINITY_DN639021_c0_g1	0.000	0.000	0.000	0.000	0.000	0.000	0.000	2.891	0.000	0.000
TRINITY_DN639022_c0_g1	0.000	0.000	0.000	0.000	0.000	0.000	0.000	0.000	0.000	0.000
TRINITY_DN639023_c0_g1	0.000	0.000	0.000	0.000	0.000	0.000	0.000	0.000	0.000	0.404
TRINITY_DN639024_c0_g1	0.000	0.000	0.000	0.000	0.000	0.000	0.000	2.383	0.000	0.000
TRINITY_DN639025_c0_g1	0.000	0.000	0.000	0.000	0.000	0.000	0.000	0.000	0.397	0.000
TRINITY_DN639026_c0_g1	1.245	0.000	0.000	0.000	0.000	0.000	0.000	0.000	0.616	1.025
TRINITY_DN639028_c0_g1	0.000	0.000	0.000	0.000	0.000	0.000	0.000	0.000	0.000	0.000
TRINITY_DN63902_c0_g1	0.000	3.451	1.662	0.000	1.764	0.000	0.000	0.000	0.000	0.000
TRINITY_DN63902_c0_g2	0.000	0.000	0.000	0.000	0.000	0.000	0.000	0.000	0.000	0.000
TRINITY_DN63902_c0_g3	0.000	0.000	2.017	0.000	0.000	0.000	0.000	0.000	0.000	0.699
TRINITY_DN63902_c1_g1	0.000	0.000	0.000	0.000	0.000	1.119	0.000	0.000	0.000	0.000
TRINITY_DN639034_c0_g1	0.000	0.000	0.000	0.000	0.000	0.000	0.000	0.000	0.000	0.000
TRINITY_DN639035_c0_g1	0.000	0.000	0.000	0.000	0.000	0.000	0.000	0.000	0.000	0.000
TRINITY_DN639037_c0_g1	0.000	1.948	0.000	0.000	0.000	0.000	2.072	0.000	0.000	0.000
TRINITY_DN639038_c0_g1	0.000	0.000	0.000	0.000	0.000	0.000	1.239	0.000	0.000	0.000
TRINITY_DN639039_c0_g1	0.000	0.000	0.000	0.000	0.000	0.000	0.000	0.000	0.000	0.000
TRINITY_DN63903_c0_g1	0.000	1.297	0.000	0.000	0.000	0.000	0.000	0.000	0.000	0.000
TRINITY_DN63903_c0_g2	0.519	0.000	0.000	0.000	0.000	0.251	0.000	0.000	0.087	0.351
TRINITY_DN639040_c0_g1	0.000	0.410	0.000	0.000	0.000	0.683	0.000	0.000	0.000	0.190
TRINITY_DN639040_c1_g1	0.000	0.000	0.000	0.000	0.000	0.000	0.000	0.000	0.371	0.000
TRINITY_DN639041_c0_g1	0.000	0.000	0.000	0.000	0.000	0.000	0.438	0.000	0.438	0.000
TRINITY_DN639042_c0_g1	0.436	0.000	0.000	0.661	0.000	0.000	0.000	0.000	0.000	0.000
TRINITY_DN639044_c0_g1	0.000	1.771	0.000	0.000	0.000	0.000	0.000	0.000	1.813	1.178
TRINITY_DN639045_c0_g1	0.000	0.000	0.000	0.000	0.000	0.000	0.000	0.000	0.000	0.669
TRINITY_DN639046_c0_g1	0.000	5.597	2.644	0.000	0.000	0.000	0.000	3.877	1.917	0.000
TRINITY_DN639047_c0_g1	0.000	0.000	0.000	0.000	0.000	0.000	0.000	0.000	0.000	0.000
TRINITY_DN639048_c0_g1	0.000	0.000	0.000	0.557	0.608	0.000	0.000	0.000	0.000	0.149
TRINITY_DN639049_c0_g1	0.000	0.000	0.000	0.000	0.000	0.000	0.000	0.000	0.000	0.515
TRINITY_DN63904_c0_g1	0.000	2.082	1.817	0.000	0.000	0.000	0.495	1.116	0.685	1.334
TRINITY_DN63904_c10_g1	0.000	0.000	0.000	0.000	0.000	0.000	0.000	0.000	0.000	0.000
TRINITY_DN63904_c11_g1	0.000	0.000	0.000	0.000	0.000	0.000	0.000	0.000	0.000	0.163
TRINITY_DN63904_c12_g1	2.240	0.000	0.000	0.000	0.000	0.000	0.000	0.000	0.000	0.459
TRINITY_DN63904_c13_g1	0.000	0.000	0.000	0.000	0.000	0.000	1.296	0.000	0.630	0.000
TRINITY_DN63904_c14_g1	0.000	0.000	2.894	0.000	0.000	0.000	2.173	0.000	0.000	0.000
TRINITY_DN63904_c2_g1	0.000	0.000	0.000	2.023	0.000	0.000	0.000	0.000	0.000	0.559
TRINITY_DN63904_c4_g1	0.000	2.277	3.247	0.000	2.691	0.000	0.000	0.000	0.000	0.000
TRINITY_DN63904_c5_g1	0.000	0.000	0.000	0.000	0.000	0.000	0.000	0.000	0.000	0.338
TRINITY_DN63904_c6_g1	4.806	0.000	0.000	0.000	0.000	0.000	1.637	0.000	0.000	0.000
TRINITY_DN63904_c7_g1	0.000	0.000	0.000	0.000	0.000	0.000	0.000	0.000	0.000	0.000
TRINITY_DN63904_c9_g1	0.000	6.731	1.899	0.000	0.000	6.141	0.000	0.000	0.686	2.276
TRINITY_DN639050_c0_g1	0.000	0.000	0.000	0.000	0.000	0.000	0.000	0.000	0.000	0.000
TRINITY_DN639050_c0_g2	0.000	0.000	0.000	0.000	0.000	0.000	0.000	0.000	0.000	0.000
TRINITY_DN639050_c1_g1	0.000	0.000	0.000	0.000	0.000	0.000	0.000	0.000	0.000	0.000
TRINITY_DN639050_c1_g2	0.000	0.000	0.000	0.000	0.000	0.000	0.000	0.000	0.000	0.000
TRINITY_DN639050_c2_g1	0.000	0.000	0.000	0.000	0.000	0.000	0.000	0.000	0.000	0.264
TRINITY_DN639050_c6_g1	0.000	0.000	0.000	0.000	0.000	0.000	0.000	0.000	0.000	0.000
TRINITY_DN639050_c7_g1	0.000	0.000	0.000	0.000	0.000	0.000	0.000	0.000	0.677	0.846
TRINITY_DN639050_c8_g1	0.000	0.000	0.000	0.000	0.000	0.000	0.000	0.000	0.000	0.857
TRINITY_DN639052_c0_g1	0.000	0.000	0.000	0.000	0.000	0.000	0.000	0.000	0.000	0.000
TRINITY_DN639052_c1_g1	0.000	0.000	0.000	0.000	0.000	0.000	0.000	0.000	0.000	0.228
TRINITY_DN639052_c2_g1	0.000	0.000	0.000	0.000	0.000	0.000	0.000	0.000	1.393	0.000
TRINITY_DN639053_c0_g1	0.000	0.000	0.000	0.000	0.000	0.000	0.000	0.000	0.000	0.000
TRINITY_DN639056_c0_g1	0.000	0.000	0.000	0.638	0.000	0.000	0.000	0.000	0.000	0.000
TRINITY_DN639056_c1_g1	0.000	0.000	0.000	0.000	0.000	0.000	0.000	0.000	0.000	0.000
TRINITY_DN639057_c0_g1	0.000	0.000	0.000	0.000	0.000	0.000	0.000	0.000	0.000	0.000
TRINITY_DN639058_c0_g1	0.000	1.322	1.864	0.000	0.000	0.000	0.000	0.000	0.000	0.000
TRINITY_DN63905_c0_g1	0.000	0.000	0.000	0.000	0.000	0.000	0.000	0.000	0.000	0.000
TRINITY_DN63905_c1_g1	0.000	0.000	0.000	0.000	0.000	0.000	0.000	1.098	0.000	0.000
TRINITY_DN63905_c1_g2	0.000	1.191	0.000	0.000	0.000	0.000	0.000	0.000	0.000	0.269
TRINITY_DN63905_c2_g1	4.033	2.437	1.820	2.021	1.109	0.988	2.614	2.785	1.983	4.125
TRINITY_DN63905_c7_g1	0.000	1.917	0.000	0.000	0.000	0.000	0.000	0.000	0.987	0.000
TRINITY_DN63905_c8_g1	0.000	0.000	0.000	0.000	2.844	0.000	0.000	0.000	0.000	0.711
TRINITY_DN639060_c0_g1	0.000	0.000	0.000	0.000	0.000	0.000	0.000	0.000	0.000	0.000
TRINITY_DN639061_c0_g1	0.000	0.000	0.000	0.000	0.000	0.000	0.000	0.000	0.000	0.000
TRINITY_DN639062_c0_g1	0.000	0.000	0.000	0.000	0.000	0.000	0.000	0.000	0.000	2.117
TRINITY_DN639063_c0_g1	0.000	0.000	0.000	0.000	0.000	0.000	0.000	0.000	0.000	0.677
TRINITY_DN639064_c0_g1	0.000	0.000	0.000	0.000	0.000	0.000	0.000	0.000	0.000	0.000
TRINITY_DN639065_c0_g1	0.000	0.000	0.000	0.000	0.000	0.829	0.000	0.000	1.674	0.000
TRINITY_DN639066_c0_g1	0.000	0.000	0.000	0.000	0.000	0.000	0.000	0.000	0.000	0.000
TRINITY_DN639067_c0_g1	0.000	0.000	0.000	0.000	0.000	0.000	0.000	0.000	0.000	0.000
TRINITY_DN639067_c0_g2	0.000	0.000	0.000	0.000	0.000	0.000	0.000	0.000	0.000	0.000
TRINITY_DN639068_c0_g2	0.000	0.000	0.000	0.854	0.935	0.000	0.000	0.000	0.056	0.462
TRINITY_DN639068_c0_g3	0.000	0.000	0.000	0.000	0.000	0.000	0.000	0.000	0.000	0.000
TRINITY_DN639068_c0_g4	0.000	0.000	0.000	0.000	0.000	0.000	0.000	0.000	0.223	0.386
TRINITY_DN639068_c0_g5	0.000	0.000	0.000	0.000	0.000	0.000	3.097	0.000	0.000	0.621
TRINITY_DN639068_c1_g1	0.388	0.000	0.000	0.590	1.288	0.000	0.000	0.000	0.000	0.158
TRINITY_DN639068_c2_g1	0.000	0.000	0.000	0.000	1.395	0.000	0.000	0.000	0.000	2.091
TRINITY_DN639068_c4_g1	0.000	0.000	0.000	0.000	0.000	0.000	0.000	0.000	0.000	0.350
TRINITY_DN639068_c5_g1	0.000	0.000	0.000	0.000	0.000	0.000	0.000	0.000	0.000	0.000
TRINITY_DN639069_c0_g2	0.000	0.526	0.000	0.000	1.541	0.450	0.000	0.631	0.463	0.125
TRINITY_DN639069_c0_g3	0.000	0.000	0.000	0.000	0.000	0.000	0.000	0.000	0.000	0.000
TRINITY_DN639069_c0_g4	0.645	0.582	6.115	1.942	3.194	0.947	0.626	0.000	0.953	0.527
TRINITY_DN639069_c1_g1	0.000	0.000	0.000	0.000	0.000	0.000	0.000	0.000	0.000	0.000
TRINITY_DN639069_c1_g2	0.000	0.000	3.478	0.000	0.000	0.000	0.000	0.000	0.000	0.000
TRINITY_DN63906_c0_g1	0.000	0.000	0.000	0.000	0.000	4.232	0.000	0.000	1.276	1.590
TRINITY_DN63906_c1_g2	1.622	0.000	0.000	0.000	0.000	0.000	0.000	0.000	0.808	0.506
TRINITY_DN63906_c4_g1	0.000	0.000	0.000	0.000	0.000	0.000	0.000	0.000	0.000	0.000
TRINITY_DN639073_c0_g1	0.750	2.061	1.016	0.000	1.235	0.000	0.000	0.000	0.000	2.149
TRINITY_DN639074_c0_g1	1.804	0.000	0.000	0.000	0.000	0.000	0.000	0.000	1.800	0.000
TRINITY_DN639075_c0_g1	0.000	0.000	0.266	0.922	0.332	0.578	0.711	0.000	0.000	0.250
TRINITY_DN639076_c0_g1	0.000	0.000	0.000	0.000	0.000	0.000	0.000	0.000	0.000	0.000
TRINITY_DN639078_c0_g1	0.212	0.610	0.426	0.000	0.355	0.000	0.559	0.000	0.215	0.129
TRINITY_DN63907_c0_g1	0.000	0.950	0.000	6.955	9.731	4.810	3.434	2.082	0.494	1.377
TRINITY_DN63907_c0_g2	7.314	14.366	0.879	0.784	3.973	0.000	2.500	1.070	0.320	1.773
TRINITY_DN63907_c1_g1	0.000	0.000	0.000	0.000	0.000	0.000	0.000	0.000	0.000	0.843
TRINITY_DN63907_c1_g2	2.642	0.000	3.609	0.000	0.000	0.000	0.000	0.000	0.000	1.069
TRINITY_DN639081_c0_g1	0.944	0.000	0.000	2.832	0.000	1.403	0.000	0.000	0.000	0.388
TRINITY_DN639082_c0_g1	0.000	0.000	0.000	0.000	0.000	0.000	2.209	0.000	0.000	0.000
TRINITY_DN639085_c0_g1	0.000	0.000	0.000	0.000	0.000	0.000	0.000	0.000	0.000	0.000
TRINITY_DN639086_c0_g1	0.000	0.000	0.496	0.561	0.000	0.000	0.000	0.000	0.367	0.213
TRINITY_DN639089_c0_g1	0.000	4.939	0.000	0.000	0.000	0.000	0.000	0.000	0.000	0.690
TRINITY_DN63908_c0_g1	0.000	0.000	0.000	0.000	0.000	0.000	0.000	0.000	0.000	0.000
TRINITY_DN63908_c2_g1	0.000	0.000	1.538	0.000	0.000	0.000	0.000	0.000	0.000	0.000
TRINITY_DN63908_c3_g1	0.000	0.000	0.000	0.000	0.000	0.000	0.392	0.000	0.416	0.000
TRINITY_DN63908_c4_g1	0.000	0.000	0.000	0.000	0.000	0.000	0.000	0.000	0.000	1.084
TRINITY_DN63908_c6_g1	0.000	0.000	0.000	0.000	1.494	0.000	0.000	0.000	0.000	0.000
TRINITY_DN639091_c0_g1	0.000	5.077	0.000	0.000	0.000	0.000	0.000	0.000	0.000	0.000
TRINITY_DN639092_c0_g1	0.000	0.000	0.000	0.000	0.000	0.000	5.527	0.000	0.000	0.000
TRINITY_DN639094_c0_g1	0.000	0.000	0.000	0.000	0.000	0.000	0.000	0.000	0.000	0.961
TRINITY_DN639096_c0_g1	0.000	0.000	0.000	0.000	0.000	0.000	0.000	0.000	0.000	0.000
TRINITY_DN639099_c0_g1	0.000	0.000	0.000	0.000	0.000	0.000	0.000	0.000	0.842	0.000
TRINITY_DN639099_c0_g2	0.000	0.000	0.000	0.000	0.000	0.000	0.000	0.000	0.000	0.000
TRINITY_DN63909_c0_g1	0.000	0.000	0.000	0.000	1.043	0.928	0.613	0.000	0.934	0.517
TRINITY_DN63909_c1_g1	0.000	0.000	0.000	0.000	0.000	0.000	0.000	0.000	0.000	0.000
TRINITY_DN63909_c1_g2	0.000	0.000	0.000	0.000	0.000	0.000	0.000	0.000	0.000	1.153
TRINITY_DN63909_c1_g3	1.518	0.000	0.000	0.000	0.000	0.000	0.000	0.000	0.000	0.000
TRINITY_DN63909_c2_g1	0.000	0.000	0.000	0.000	0.000	0.000	0.000	0.000	0.000	0.000
TRINITY_DN63909_c3_g1	0.000	0.818	0.000	0.000	0.000	0.000	0.000	0.000	0.431	0.360
TRINITY_DN63909_c4_g1	0.000	0.000	0.000	0.000	0.000	0.000	0.000	0.000	0.000	0.000
TRINITY_DN6390_c0_g1	0.953	3.688	0.000	0.000	0.000	0.000	0.000	0.000	0.938	0.828
TRINITY_DN6390_c0_g2	34.469	62.375	46.700	32.312	28.575	25.539	46.528	40.281	30.292	44.664
TRINITY_DN6390_c0_g3	0.000	0.000	6.336	0.000	0.000	0.000	0.000	0.000	1.157	0.000
TRINITY_DN6390_c2_g1	0.000	0.000	0.000	0.000	0.879	0.000	0.000	0.000	0.000	0.003
TRINITY_DN6390_c5_g1	0.000	0.000	0.000	1.946	2.145	0.000	0.000	0.000	0.646	0.000
TRINITY_DN639100_c0_g1	0.000	0.000	0.000	0.000	0.000	0.000	0.000	0.000	0.000	0.000
TRINITY_DN639102_c0_g1	0.000	0.000	0.000	0.000	0.000	0.678	0.000	0.000	0.000	0.000
TRINITY_DN639103_c0_g1	1.305	0.000	0.000	0.000	2.143	0.000	0.000	0.000	0.646	0.536
TRINITY_DN639105_c0_g1	1.647	0.000	0.000	0.000	1.356	0.000	0.000	0.000	0.405	0.676
TRINITY_DN639106_c1_g1	1.678	1.635	0.000	2.479	0.000	0.000	0.000	0.000	0.000	2.058
TRINITY_DN639106_c1_g2	0.000	0.000	0.000	0.000	0.000	0.000	0.000	0.000	0.000	0.000
TRINITY_DN639107_c0_g1	0.000	0.000	0.000	0.000	0.000	0.000	3.647	0.000	0.000	0.000
TRINITY_DN639109_c0_g1	0.000	0.000	0.000	0.000	0.000	0.000	4.492	0.000	0.000	0.000
TRINITY_DN63910_c0_g1	0.000	0.570	1.588	0.000	0.319	0.000	0.000	0.000	0.000	0.110
TRINITY_DN639112_c0_g1	0.000	0.000	0.000	0.000	0.000	0.000	0.000	0.000	0.000	1.294
TRINITY_DN639113_c0_g1	0.795	0.688	0.534	0.604	0.000	1.161	0.000	0.816	0.395	0.485
TRINITY_DN639114_c0_g1	0.000	0.000	0.000	0.000	0.000	0.000	0.000	0.000	0.000	0.000
TRINITY_DN639117_c0_g1	0.000	0.000	0.000	0.000	0.000	0.000	0.000	0.000	1.827	0.506
TRINITY_DN639118_c0_g1	0.000	0.000	0.000	0.000	0.000	0.000	8.928	0.000	0.000	0.000
TRINITY_DN63911_c0_g1	0.000	0.000	0.000	0.000	0.000	0.000	0.000	0.000	0.000	0.000
TRINITY_DN63911_c0_g3	0.000	1.025	0.000	0.000	0.000	0.000	0.000	0.000	0.000	0.881
TRINITY_DN63911_c2_g1	0.000	0.000	0.000	0.000	0.000	0.000	0.000	0.000	0.275	0.455
TRINITY_DN63911_c4_g1	2.527	0.000	6.887	0.000	0.000	3.633	2.563	0.000	1.257	5.743
TRINITY_DN639121_c0_g1	0.000	0.000	0.000	0.000	0.000	0.000	0.000	0.000	0.000	0.000
TRINITY_DN639122_c0_g1	0.633	0.000	0.425	0.000	0.000	0.461	0.000	0.000	0.000	0.000
TRINITY_DN639123_c0_g1	2.571	0.000	0.000	0.000	0.000	0.000	0.000	0.000	0.000	0.000
TRINITY_DN639124_c0_g1	0.000	0.000	0.000	0.000	0.000	0.000	0.000	0.000	0.000	0.000
TRINITY_DN639127_c1_g1	0.000	0.000	0.000	0.000	0.000	0.000	0.000	0.000	0.000	0.000
TRINITY_DN639128_c0_g1	0.000	0.000	0.000	0.000	0.000	0.000	0.000	0.000	0.000	0.000
TRINITY_DN63912_c1_g1	0.000	0.662	0.515	0.000	0.636	0.559	0.000	0.000	0.572	1.091
TRINITY_DN639132_c0_g1	0.000	0.000	0.000	0.000	0.000	0.000	0.000	0.000	0.000	0.316
TRINITY_DN639136_c0_g1	0.000	0.000	0.000	0.000	0.581	0.000	0.000	0.000	0.000	0.176
TRINITY_DN639138_c0_g1	0.887	0.000	0.000	2.663	0.000	1.318	0.653	0.000	0.330	1.925
TRINITY_DN63913_c0_g2	0.000	0.000	0.000	0.000	1.407	0.000	0.000	0.000	0.000	0.000
TRINITY_DN63913_c10_g1	0.000	0.593	0.000	0.000	0.000	0.000	0.000	0.000	0.000	0.000
TRINITY_DN63913_c1_g1	0.000	0.000	0.000	0.000	0.000	0.000	0.000	0.000	0.000	0.000
TRINITY_DN63913_c1_g2	0.000	0.000	0.000	0.000	0.000	0.000	0.000	0.000	0.741	0.000
TRINITY_DN63913_c3_g1	0.000	0.000	0.000	0.000	0.000	0.000	0.000	2.926	0.000	0.000
TRINITY_DN63913_c3_g2	0.000	0.000	0.000	0.000	0.000	0.000	0.000	0.000	0.677	0.000
TRINITY_DN63913_c4_g1	0.000	0.000	0.000	0.000	0.000	0.000	0.000	0.000	0.000	0.000
TRINITY_DN63913_c4_g2	0.000	0.000	0.000	0.000	0.000	0.000	0.000	0.000	0.000	0.738
TRINITY_DN63913_c4_g3	0.000	0.000	0.000	0.000	0.000	0.000	0.000	0.000	0.000	0.000
TRINITY_DN63913_c5_g1	0.000	0.000	0.000	0.000	0.000	0.000	0.000	0.000	0.000	0.000
TRINITY_DN63913_c6_g1	0.416	0.000	0.000	1.262	0.000	0.000	0.000	0.000	0.413	0.171
TRINITY_DN63913_c7_g1	0.000	0.000	0.000	0.000	0.000	0.000	0.000	0.000	0.000	0.000
TRINITY_DN63913_c9_g1	0.000	0.000	0.000	0.000	0.000	0.000	0.000	0.000	0.000	0.897
TRINITY_DN639143_c0_g1	0.000	0.556	0.000	0.000	0.000	0.000	0.000	0.000	0.555	0.000
TRINITY_DN639145_c0_g1	0.000	0.000	0.000	0.000	0.000	0.000	0.000	0.000	0.000	0.000
TRINITY_DN639146_c0_g1	0.000	0.000	0.000	0.000	0.000	0.000	0.000	0.000	0.000	0.000
TRINITY_DN639147_c0_g1	0.000	0.000	0.000	0.820	0.000	0.000	0.000	1.121	0.000	0.000
TRINITY_DN639148_c0_g1	2.504	0.000	0.000	3.642	4.041	0.000	0.000	0.000	2.491	0.000
TRINITY_DN639149_c1_g1	0.000	0.000	0.000	0.000	0.000	0.000	0.000	0.000	0.000	0.626
TRINITY_DN63914_c10_g1	0.000	0.000	0.000	0.000	0.000	0.000	0.000	0.000	0.000	0.000
TRINITY_DN63914_c1_g1	0.000	0.000	0.000	0.000	0.000	0.587	0.000	0.000	0.000	0.000
TRINITY_DN63914_c1_g2	0.000	0.000	0.000	0.000	0.000	0.000	0.000	0.000	0.000	0.000
TRINITY_DN63914_c8_g1	0.000	3.269	0.000	0.000	0.000	0.000	0.000	0.000	0.000	0.000
TRINITY_DN63914_c9_g1	0.000	0.000	0.000	0.000	0.000	0.000	0.000	0.000	0.000	0.000
TRINITY_DN639157_c0_g1	0.762	0.699	0.000	0.000	0.000	0.000	0.000	0.000	1.495	0.312
TRINITY_DN639157_c1_g1	0.000	1.208	0.000	0.000	0.000	0.000	3.824	0.000	0.000	1.031
TRINITY_DN639159_c0_g1	0.000	0.000	0.000	0.000	0.000	0.000	0.000	0.000	0.000	0.000
TRINITY_DN63915_c0_g1	0.000	0.000	0.000	0.000	0.000	0.000	0.000	0.000	0.000	0.000
TRINITY_DN639160_c0_g1	0.000	0.742	0.000	0.000	0.438	0.000	0.225	0.363	0.000	0.422
TRINITY_DN639161_c0_g1	1.103	1.054	0.000	0.000	0.000	0.000	1.109	2.279	0.000	0.452
TRINITY_DN639164_c0_g1	0.000	0.000	0.000	0.400	0.000	0.000	0.000	0.000	0.394	0.106
TRINITY_DN639165_c0_g1	0.346	0.000	0.929	0.000	0.574	0.000	0.319	0.000	0.517	0.700
TRINITY_DN639165_c2_g1	0.000	0.000	0.000	0.000	0.000	1.900	0.000	0.000	0.000	0.000
TRINITY_DN639166_c0_g1	1.968	0.000	0.000	0.000	0.000	0.000	0.000	0.000	0.000	0.000
TRINITY_DN639167_c0_g1	0.000	0.000	0.000	0.000	0.000	0.000	0.000	0.000	0.000	0.318
TRINITY_DN63916_c0_g1	10.444	12.689	11.128	9.521	6.193	10.849	9.090	6.121	4.064	5.751
TRINITY_DN63916_c1_g1	2.775	0.000	0.000	0.000	0.000	0.000	0.000	0.000	0.000	0.000
TRINITY_DN63916_c4_g1	0.000	0.000	0.000	5.148	0.000	0.000	0.000	0.000	0.000	0.000
TRINITY_DN639170_c0_g1	0.000	0.251	0.397	0.000	0.000	0.000	0.000	0.000	0.000	0.240
TRINITY_DN639171_c0_g1	0.000	0.000	0.000	0.000	0.000	0.000	0.000	0.000	0.508	0.209
TRINITY_DN639172_c0_g1	0.000	0.295	0.462	0.000	0.000	0.000	0.634	0.000	0.171	0.000
TRINITY_DN639173_c1_g1	0.000	0.000	0.000	0.000	0.000	0.000	0.000	0.000	0.000	0.499
TRINITY_DN639175_c0_g1	0.000	0.000	0.000	0.000	0.000	0.000	0.000	0.000	1.320	0.000
TRINITY_DN639177_c0_g1	0.000	0.000	0.000	0.000	0.000	0.000	0.000	0.000	0.000	0.000
TRINITY_DN63917_c0_g1	0.000	0.000	0.000	0.000	0.000	0.000	0.000	0.000	0.277	0.000
TRINITY_DN63917_c0_g2	0.000	0.329	0.000	0.000	0.000	0.000	0.000	0.000	0.189	0.000
TRINITY_DN63917_c1_g1	0.000	0.000	0.000	0.000	0.000	0.000	0.000	0.000	0.000	0.000
TRINITY_DN63917_c2_g2	0.365	0.000	0.000	0.000	0.000	0.000	0.000	0.000	0.000	0.000
TRINITY_DN63917_c2_g3	0.000	0.000	0.000	0.000	0.000	0.000	0.000	1.918	0.000	2.279
TRINITY_DN63917_c3_g1	0.000	0.000	0.000	0.000	0.000	0.000	0.000	0.000	0.000	0.000
TRINITY_DN63917_c4_g1	0.000	0.000	0.000	3.304	3.678	0.000	0.000	0.000	0.000	2.751
TRINITY_DN63917_c6_g1	0.000	0.000	0.000	0.000	0.000	0.000	0.000	0.000	0.000	0.000
TRINITY_DN639180_c1_g1	0.000	0.000	0.000	0.000	3.973	0.000	0.000	0.000	0.000	0.000
TRINITY_DN639181_c0_g1	0.000	0.000	1.045	2.312	0.000	0.000	0.000	0.000	0.378	0.631
TRINITY_DN639183_c1_g1	0.000	0.000	0.000	0.000	0.000	0.000	1.035	2.140	1.527	0.000
TRINITY_DN639184_c0_g1	1.025	1.814	0.000	0.000	0.000	0.750	0.000	0.000	0.000	0.627
TRINITY_DN639187_c0_g1	0.000	0.000	0.000	0.000	0.000	0.000	0.000	0.000	0.000	0.000
TRINITY_DN63918_c0_g1	0.629	0.000	4.264	0.000	0.000	0.000	0.000	0.000	0.000	0.000
TRINITY_DN639190_c0_g1	0.000	0.000	0.000	0.000	0.000	0.000	0.000	0.000	0.000	0.000
TRINITY_DN639191_c0_g1	0.000	0.000	0.000	0.000	0.000	0.000	0.000	0.000	0.965	0.000
TRINITY_DN639192_c0_g1	0.000	0.000	0.000	0.000	0.000	0.000	0.000	0.000	0.000	0.000
TRINITY_DN639194_c0_g1	0.000	0.456	0.000	0.000	0.852	0.000	0.981	0.000	0.000	0.210
TRINITY_DN639196_c0_g1	0.000	0.000	0.000	0.000	0.000	0.000	0.000	0.000	0.000	0.000
TRINITY_DN639198_c0_g1	0.000	0.000	0.000	0.000	0.000	0.000	0.000	0.000	0.000	0.254
TRINITY_DN639199_c0_g1	0.000	0.000	0.000	0.000	0.000	0.000	0.000	0.000	0.000	0.975
TRINITY_DN63919_c3_g1	0.000	0.000	0.000	0.000	0.344	0.599	0.000	0.000	0.000	0.502
TRINITY_DN6391_c0_g1	3.682	3.833	3.547	3.607	3.133	2.908	3.961	2.851	4.682	3.421
TRINITY_DN6391_c0_g2	1.529	0.000	6.733	0.000	1.259	1.128	0.000	0.000	1.362	0.313
TRINITY_DN6391_c11_g1	0.000	0.000	0.000	0.000	0.000	0.000	0.000	0.000	0.000	0.000
TRINITY_DN6391_c12_g1	0.000	0.000	3.609	0.000	0.000	0.000	0.000	0.000	2.641	0.000
TRINITY_DN6391_c1_g1	1.041	3.347	2.145	0.626	0.000	0.986	4.309	0.142	1.208	0.020
TRINITY_DN6391_c1_g2	3.396	1.826	3.021	2.629	2.404	3.471	0.974	4.569	2.648	4.143
TRINITY_DN639202_c0_g1	0.000	0.000	0.000	0.000	0.000	0.000	0.000	2.581	0.000	1.031
TRINITY_DN639204_c0_g1	0.000	0.000	0.000	3.611	0.000	0.000	0.000	0.000	1.236	1.000
TRINITY_DN639206_c0_g1	4.363	0.000	0.000	9.586	0.000	0.000	0.000	0.000	0.000	0.000
TRINITY_DN639208_c0_g1	0.000	0.000	0.000	0.000	0.000	0.000	0.000	0.000	0.000	0.000
TRINITY_DN639209_c0_g1	0.000	1.566	0.000	0.000	0.000	0.000	0.000	0.000	1.600	0.000
TRINITY_DN63920_c0_g1	0.000	0.580	0.000	0.000	0.000	0.000	0.624	1.331	0.633	0.000
TRINITY_DN63920_c1_g1	0.000	0.826	0.000	0.000	0.000	0.000	0.000	0.000	0.434	1.090
TRINITY_DN63920_c2_g1	0.000	0.000	0.000	0.974	0.000	0.000	0.000	0.000	0.319	0.000
TRINITY_DN639210_c0_g1	1.362	0.000	3.729	0.000	0.000	0.000	0.000	0.000	0.673	1.119
TRINITY_DN639211_c1_g1	0.000	0.000	0.000	0.000	0.000	0.000	0.000	0.000	0.000	0.000
TRINITY_DN639213_c0_g1	0.000	0.000	0.000	5.477	0.000	0.000	0.000	0.000	0.000	0.756
TRINITY_DN639213_c1_g1	0.000	0.000	0.000	0.000	0.000	0.000	1.976	2.055	0.000	0.000
TRINITY_DN639216_c0_g1	0.000	0.000	0.000	0.000	0.000	0.000	0.000	0.000	0.000	0.000
TRINITY_DN63921_c0_g1	0.000	0.181	0.000	0.000	0.000	0.000	0.000	0.000	0.000	0.000
TRINITY_DN639220_c0_g1	0.000	0.000	0.000	0.000	1.972	0.000	0.000	0.000	0.000	0.492
TRINITY_DN639222_c1_g1	0.000	0.000	0.000	0.000	0.000	0.000	0.000	0.000	0.000	0.958
TRINITY_DN639223_c0_g1	0.000	0.000	0.000	2.758	0.000	0.000	1.917	0.000	0.000	0.762
TRINITY_DN639224_c0_g1	0.000	0.651	0.000	0.000	0.000	0.000	0.000	0.000	0.351	0.000
TRINITY_DN639225_c0_g1	0.000	0.000	0.573	0.000	0.000	0.000	0.000	0.000	0.000	1.039
TRINITY_DN639225_c0_g2	0.000	0.000	0.000	0.000	0.000	0.000	0.000	0.000	0.000	0.000
TRINITY_DN639225_c1_g1	0.000	0.000	0.000	0.000	0.000	0.000	0.000	0.000	0.000	0.231
TRINITY_DN639226_c0_g1	0.000	0.000	0.000	0.000	0.000	0.000	0.000	0.000	0.000	0.786
TRINITY_DN639228_c0_g1	0.000	0.000	0.000	0.000	0.000	0.000	0.000	0.000	0.000	0.000
TRINITY_DN639229_c0_g1	0.000	0.000	0.000	0.000	0.000	1.337	0.000	0.000	0.000	0.370
TRINITY_DN63922_c0_g1	0.000	0.000	0.000	0.000	0.000	0.000	0.000	1.749	0.000	1.735
TRINITY_DN63922_c0_g2	0.000	0.000	0.000	0.000	0.000	0.000	0.000	0.000	0.000	0.719
TRINITY_DN639230_c1_g1	0.000	0.000	0.000	0.000	0.000	0.000	1.795	0.000	0.000	0.000
TRINITY_DN639233_c0_g1	0.000	0.994	0.000	0.000	0.921	0.000	0.000	0.000	0.000	0.000
TRINITY_DN639236_c0_g1	0.000	1.246	0.000	0.000	0.000	0.000	0.000	0.000	0.638	0.530
TRINITY_DN639239_c0_g1	0.000	3.566	0.000	0.000	0.000	0.000	0.000	0.000	1.828	0.750
TRINITY_DN63923_c0_g1	0.000	0.000	0.000	1.281	0.000	0.000	0.000	0.000	0.000	0.000
TRINITY_DN63923_c2_g1	0.872	0.000	0.000	0.000	0.000	0.000	0.000	0.000	0.000	0.000
TRINITY_DN639240_c0_g1	0.000	0.000	0.000	0.000	0.000	0.000	4.212	0.000	0.000	0.000
TRINITY_DN639243_c0_g1	0.248	0.000	0.000	0.000	0.414	0.000	0.000	0.000	0.000	0.101
TRINITY_DN639244_c0_g1	0.000	0.000	0.000	0.000	0.000	0.000	0.000	0.000	0.000	0.000
TRINITY_DN639244_c2_g1	1.179	0.000	0.000	1.761	0.000	0.000	0.000	2.436	0.583	0.000
TRINITY_DN639244_c5_g1	0.000	0.000	0.000	2.123	4.694	0.000	0.000	0.000	0.000	0.000
TRINITY_DN639244_c6_g1	0.000	0.000	0.000	0.000	0.000	0.000	0.000	1.211	0.000	0.000
TRINITY_DN639245_c0_g1	0.744	0.962	0.500	1.698	0.618	0.543	1.036	0.763	0.556	1.361
TRINITY_DN639246_c0_g1	0.000	0.660	0.349	2.390	0.000	0.000	0.236	1.064	0.261	0.423
TRINITY_DN639247_c0_g1	0.000	0.000	0.000	0.000	0.000	2.491	0.000	0.000	0.000	0.691
TRINITY_DN639247_c0_g2	0.000	0.000	0.000	0.000	0.000	0.000	0.000	0.000	0.000	0.000
TRINITY_DN639248_c0_g1	0.000	0.000	0.000	0.000	0.000	0.000	0.000	0.000	0.000	0.000
TRINITY_DN63924_c0_g2	0.241	0.297	0.220	0.000	0.201	0.000	0.000	1.098	0.260	0.149
TRINITY_DN63924_c1_g1	0.000	0.000	0.000	0.000	0.000	0.000	0.000	0.000	0.000	0.000
TRINITY_DN63924_c2_g1	0.000	0.000	0.000	0.000	0.000	0.000	0.000	0.000	0.000	0.000
TRINITY_DN639253_c0_g1	0.000	0.000	0.000	0.000	0.000	0.000	0.000	0.000	0.000	0.724
TRINITY_DN639254_c0_g1	0.000	0.000	0.000	0.000	0.000	0.629	0.000	0.000	0.000	0.000
TRINITY_DN639256_c0_g1	0.000	0.000	0.000	0.000	0.000	0.000	0.000	0.000	0.000	0.000
TRINITY_DN639257_c0_g1	0.000	0.339	0.000	0.595	0.000	0.000	0.000	0.804	0.000	0.159
TRINITY_DN63925_c0_g1	0.587	0.814	0.427	0.402	0.425	0.000	0.090	0.105	0.415	0.168
TRINITY_DN63925_c0_g2	5.054	2.396	0.000	6.093	12.253	3.638	4.398	9.954	2.377	0.250
TRINITY_DN63925_c2_g1	0.000	0.000	0.000	0.000	0.000	1.220	4.066	0.000	0.810	0.338
TRINITY_DN63925_c5_g1	0.000	0.231	0.718	0.000	0.446	0.779	0.000	0.546	0.268	0.435
TRINITY_DN63925_c6_g1	0.000	1.246	0.000	1.922	0.000	0.000	0.000	0.000	0.638	0.000
TRINITY_DN639260_c0_g1	0.000	0.000	3.060	0.000	0.000	0.000	0.000	0.000	0.000	0.000
TRINITY_DN639262_c0_g1	0.000	0.000	0.000	6.444	0.000	0.000	0.000	0.000	1.093	0.000
TRINITY_DN639263_c0_g1	0.000	0.000	0.000	0.000	0.000	0.000	0.000	0.000	0.151	0.000
TRINITY_DN639264_c0_g1	0.000	0.000	0.000	0.000	2.032	0.000	0.000	0.000	0.000	0.535
TRINITY_DN639265_c0_g1	0.000	0.000	0.000	0.000	0.000	0.000	0.000	0.000	0.936	0.000
TRINITY_DN639266_c4_g1	0.000	0.000	0.000	0.000	0.000	0.000	0.000	0.000	0.000	0.000
TRINITY_DN639267_c0_g1	0.000	0.000	0.000	0.000	0.000	0.000	0.000	0.000	0.000	0.000
TRINITY_DN639268_c0_g1	0.000	0.000	0.000	0.000	0.000	0.000	0.000	0.000	0.000	0.000
TRINITY_DN63926_c0_g1	0.000	0.000	0.000	0.000	0.000	0.000	0.000	0.000	0.000	0.000
TRINITY_DN63926_c1_g1	14.523	19.396	13.139	15.414	14.709	11.505	16.510	10.337	11.363	17.952
TRINITY_DN639270_c0_g1	0.000	0.000	0.000	0.448	0.000	0.000	0.000	0.000	0.000	0.000
TRINITY_DN639271_c0_g1	0.000	0.000	0.000	3.943	4.497	0.000	0.000	0.000	1.349	0.000
TRINITY_DN639272_c0_g1	0.000	0.000	0.000	0.000	0.000	2.177	0.000	0.000	0.363	0.305
TRINITY_DN639273_c0_g1	0.000	0.000	0.000	0.000	0.000	0.000	0.000	0.000	0.000	0.000
TRINITY_DN639274_c0_g1	0.000	0.000	0.000	0.000	0.000	0.000	0.000	0.000	0.984	0.000
TRINITY_DN639275_c0_g1	0.000	0.000	0.000	0.000	0.000	0.000	0.000	0.000	0.000	0.340
TRINITY_DN639276_c0_g1	0.000	0.000	0.000	0.000	0.000	0.000	0.000	0.000	0.000	0.000
TRINITY_DN639278_c0_g1	0.000	0.000	0.000	0.000	0.000	2.047	0.000	0.000	0.000	0.000
TRINITY_DN639278_c1_g1	0.000	0.000	0.000	0.000	0.000	0.000	0.000	0.000	0.000	0.000
TRINITY_DN639278_c1_g2	0.000	0.000	0.000	0.000	0.000	0.000	0.000	0.000	0.000	0.000
TRINITY_DN63927_c0_g2	0.000	0.718	0.885	0.000	1.283	0.481	0.607	0.000	0.494	1.470
TRINITY_DN639281_c0_g1	0.000	0.000	0.000	0.000	0.000	0.000	0.000	0.000	0.000	0.275
TRINITY_DN639283_c0_g1	0.000	0.000	0.000	0.000	0.000	0.000	0.000	0.000	0.000	0.000
TRINITY_DN639283_c0_g2	2.016	0.000	0.000	0.000	0.000	0.000	0.000	0.000	0.000	1.644
TRINITY_DN639283_c2_g1	0.000	0.000	2.731	0.000	0.000	0.000	0.000	0.000	0.000	0.000
TRINITY_DN639283_c3_g1	0.000	0.000	0.000	0.000	0.000	0.000	0.000	0.000	0.000	0.000
TRINITY_DN639283_c5_g1	0.000	0.000	0.000	0.000	0.000	0.000	0.000	0.000	0.000	0.000
TRINITY_DN639283_c6_g1	0.000	0.000	0.000	0.000	0.000	0.000	0.000	0.000	1.308	0.000
TRINITY_DN639284_c0_g1	0.412	0.000	0.000	0.000	0.000	0.000	0.000	0.000	0.000	0.000
TRINITY_DN63928_c0_g1	0.000	0.000	0.000	0.000	0.000	0.000	0.000	0.000	0.000	0.272
TRINITY_DN63928_c1_g1	0.000	0.000	0.000	0.000	0.000	0.000	0.000	0.000	0.000	0.000
TRINITY_DN63928_c2_g1	0.000	0.370	0.000	0.646	0.000	0.000	0.399	0.000	0.422	0.346
TRINITY_DN63928_c3_g1	0.000	0.000	0.000	0.000	0.000	0.000	0.000	0.000	0.630	0.000
TRINITY_DN63928_c5_g1	1.753	0.000	0.000	0.000	0.000	0.000	0.000	0.000	0.000	0.000
TRINITY_DN639291_c0_g1	0.000	3.287	0.000	0.000	0.000	0.000	0.000	0.000	0.000	1.809
TRINITY_DN639292_c0_g1	0.000	0.000	1.729	0.000	0.000	0.000	0.619	0.000	0.000	0.783
TRINITY_DN639293_c0_g2	0.000	0.000	0.000	0.000	0.000	0.000	0.000	0.000	0.995	0.000
TRINITY_DN639293_c1_g1	0.000	0.000	3.719	0.000	0.000	0.000	0.000	0.000	0.000	0.000
TRINITY_DN639294_c0_g1	0.000	0.000	0.000	0.000	0.000	0.847	0.555	0.000	0.421	0.000
TRINITY_DN639298_c0_g1	0.495	0.000	0.000	0.000	0.000	0.000	0.000	0.000	0.490	0.202
TRINITY_DN639299_c0_g1	0.000	0.000	0.000	0.000	0.000	0.000	0.000	0.000	0.000	0.000
TRINITY_DN639299_c2_g1	0.000	0.000	0.000	0.000	1.276	0.000	0.000	0.000	0.000	0.000
TRINITY_DN639299_c3_g1	0.000	0.000	0.000	0.000	0.000	0.000	0.000	0.000	0.000	0.000
TRINITY_DN639299_c4_g1	0.820	0.000	1.115	0.000	0.000	0.000	0.000	1.700	0.403	1.010
TRINITY_DN639299_c5_g1	0.000	0.000	6.760	0.000	0.000	0.000	0.000	0.000	1.236	1.000
TRINITY_DN639299_c8_g1	0.000	0.000	0.000	0.000	0.000	0.000	0.000	0.000	0.000	0.000
TRINITY_DN639299_c9_g1	0.000	0.000	0.000	0.000	0.000	0.000	0.000	0.000	0.000	0.000
TRINITY_DN63929_c0_g1	0.000	1.566	0.000	5.776	3.247	0.000	0.000	0.000	0.000	2.134
TRINITY_DN63929_c1_g1	0.000	0.000	0.000	0.000	0.000	0.000	0.000	0.000	0.000	0.000
TRINITY_DN63929_c6_g1	1.715	0.000	0.000	0.000	0.000	3.736	5.260	0.000	0.000	0.000
TRINITY_DN6392_c0_g1	3.258	2.336	4.517	1.259	1.043	1.977	1.898	0.882	1.646	0.842
TRINITY_DN6392_c0_g2	0.924	0.199	0.820	2.217	0.000	2.286	0.626	1.241	2.286	0.536
TRINITY_DN6392_c1_g1	9.127	7.457	8.998	8.281	5.634	7.143	7.478	7.704	6.975	6.957
TRINITY_DN6392_c1_g2	0.000	0.000	0.000	0.000	0.000	0.000	0.000	0.000	0.000	0.000
TRINITY_DN6392_c2_g1	0.000	1.391	0.000	8.490	0.000	0.000	4.376	0.000	0.932	0.000
TRINITY_DN6392_c3_g1	0.000	0.000	0.000	0.000	0.000	0.000	0.000	0.000	0.000	0.000
TRINITY_DN6392_c4_g1	0.000	0.000	0.000	0.000	0.000	0.000	0.000	0.000	0.000	0.000
TRINITY_DN639303_c0_g1	0.720	0.000	0.000	0.000	0.000	1.060	0.000	0.000	0.000	0.000
TRINITY_DN639304_c0_g1	0.000	0.000	0.000	0.000	0.000	0.000	0.000	0.000	0.000	0.000
TRINITY_DN639306_c0_g1	1.060	0.000	0.715	1.602	0.877	0.000	0.000	0.000	0.385	0.648
TRINITY_DN639307_c0_g1	0.000	0.000	0.000	0.000	0.000	0.000	0.000	0.000	0.000	0.000
TRINITY_DN639308_c0_g1	0.000	0.000	0.000	0.000	3.874	0.000	0.000	0.000	0.000	0.966
TRINITY_DN639309_c0_g1	0.000	0.000	0.000	0.000	0.000	0.000	0.000	0.000	0.000	0.000
TRINITY_DN63930_c1_g1	0.000	0.000	0.000	0.000	0.000	0.000	0.000	0.000	0.000	0.000
TRINITY_DN63930_c2_g1	0.000	3.738	0.000	0.000	3.815	0.000	0.000	0.000	1.785	0.846
TRINITY_DN639311_c0_g1	0.000	0.000	0.000	0.000	0.000	0.000	0.000	0.000	0.000	0.000
TRINITY_DN639312_c0_g1	0.000	0.000	0.000	0.000	0.000	0.000	0.000	0.000	0.000	0.000
TRINITY_DN639314_c0_g1	0.000	0.000	5.095	0.000	0.000	0.000	0.000	0.000	0.000	1.524
TRINITY_DN639319_c0_g1	0.000	0.000	0.000	0.000	0.000	0.000	0.000	0.000	0.000	0.000
TRINITY_DN63931_c0_g1	0.000	0.000	0.000	0.000	0.000	0.000	1.140	0.000	0.000	2.387
TRINITY_DN63931_c0_g2	0.000	0.000	0.000	0.000	0.000	0.000	0.000	0.000	0.000	0.000
TRINITY_DN63931_c1_g1	0.000	0.000	0.000	0.000	1.756	0.514	0.326	0.000	0.176	0.000
TRINITY_DN63931_c2_g1	0.000	0.000	0.000	0.000	0.000	0.000	0.000	0.000	0.000	0.000
TRINITY_DN639320_c0_g1	0.765	0.330	0.000	0.000	0.000	0.000	0.711	0.000	1.141	0.466
TRINITY_DN639321_c0_g1	0.723	0.000	0.000	0.000	0.000	0.000	0.000	0.000	0.000	0.000
TRINITY_DN639321_c1_g1	0.000	0.000	0.000	0.000	0.000	0.000	0.000	0.000	0.000	0.000
TRINITY_DN639322_c0_g1	0.000	0.000	0.000	0.000	0.000	0.000	0.000	0.000	0.000	0.000
TRINITY_DN639323_c0_g1	0.000	0.000	0.000	0.000	0.000	0.000	0.000	0.000	0.000	0.000
TRINITY_DN639323_c0_g2	0.000	0.000	0.000	0.000	0.000	0.000	0.000	0.000	0.000	0.000
TRINITY_DN639324_c0_g1	0.000	0.000	0.000	0.000	0.000	0.000	0.000	0.000	0.000	0.000
TRINITY_DN639326_c0_g1	0.000	0.000	0.000	3.678	0.000	0.000	0.000	0.000	0.000	0.000
TRINITY_DN639326_c1_g1	0.000	0.000	0.000	0.000	0.000	0.000	0.000	0.000	0.000	0.444
TRINITY_DN639326_c1_g2	1.753	0.000	0.000	5.189	0.000	0.000	0.000	0.000	0.000	0.000
TRINITY_DN639326_c2_g1	0.000	0.000	0.000	0.000	0.000	0.000	0.000	0.000	0.000	0.000
TRINITY_DN639326_c3_g1	0.000	0.000	0.000	0.000	0.000	0.000	0.000	0.000	0.000	0.000
TRINITY_DN639326_c6_g1	0.000	0.000	0.000	0.000	0.000	0.000	0.000	0.000	0.000	0.000
TRINITY_DN639327_c0_g1	0.000	0.000	0.000	0.000	0.000	0.000	0.000	0.000	0.000	0.000
TRINITY_DN63932_c0_g1	0.000	0.000	0.000	0.000	0.000	0.000	0.000	0.000	1.064	0.168
TRINITY_DN63932_c11_g1	0.000	0.000	0.000	0.000	0.000	0.000	1.468	0.000	0.000	0.000
TRINITY_DN63932_c2_g1	0.000	0.466	0.000	0.000	0.000	0.000	0.000	0.000	0.260	0.214
TRINITY_DN63932_c2_g2	0.000	0.000	0.000	0.000	0.000	0.000	0.000	0.000	0.000	0.000
TRINITY_DN63932_c2_g3	0.000	0.000	0.000	0.000	0.000	0.000	0.000	0.000	0.000	0.000
TRINITY_DN63932_c3_g1	0.000	0.000	0.000	0.000	0.000	0.000	0.000	0.000	0.000	0.000
TRINITY_DN63932_c4_g2	0.000	0.000	0.000	0.000	0.000	0.000	0.000	0.000	0.000	1.284
TRINITY_DN63932_c5_g1	0.000	1.754	0.000	0.000	0.000	0.000	0.000	0.000	0.000	0.000
TRINITY_DN63932_c7_g1	0.000	0.000	0.000	0.000	0.000	0.000	0.000	0.000	0.767	0.706
TRINITY_DN63932_c8_g1	0.000	0.000	0.000	0.000	0.743	0.000	0.000	0.000	0.337	0.181
TRINITY_DN639330_c0_g1	0.000	0.000	2.487	0.000	0.000	0.000	0.000	3.665	0.000	0.000
TRINITY_DN639336_c0_g1	0.000	0.000	0.000	0.000	0.000	0.000	0.000	0.000	0.482	0.000
TRINITY_DN639337_c0_g1	0.000	0.000	0.000	0.000	0.000	0.000	0.000	0.000	0.000	0.975
TRINITY_DN639339_c0_g1	0.000	0.000	0.000	0.000	1.461	0.000	0.000	0.000	0.000	0.000
TRINITY_DN63933_c0_g1	0.000	2.603	0.000	3.988	0.000	6.180	3.196	0.000	0.000	8.718
TRINITY_DN63933_c12_g1	0.000	0.000	0.000	0.000	0.000	0.000	0.000	0.000	0.000	0.000
TRINITY_DN63933_c1_g1	0.000	0.000	0.000	0.000	0.000	0.000	0.000	0.000	0.000	0.000
TRINITY_DN63933_c4_g1	0.000	5.003	0.000	0.000	0.000	0.000	0.000	0.000	0.000	0.000
TRINITY_DN63933_c5_g1	0.000	0.000	0.000	0.000	0.000	0.000	0.000	0.000	2.291	0.000
TRINITY_DN63933_c8_g1	0.000	0.000	0.000	0.000	0.000	0.000	0.000	0.000	0.000	0.000
TRINITY_DN639341_c0_g1	0.000	0.000	0.000	0.000	0.000	0.000	0.000	0.000	0.000	0.000
TRINITY_DN639341_c0_g2	0.000	0.000	0.000	0.000	0.000	0.000	0.000	0.000	0.708	0.000
TRINITY_DN639347_c0_g1	0.000	0.000	0.000	0.000	0.000	0.000	0.000	0.000	0.000	0.000
TRINITY_DN639348_c0_g1	0.000	0.000	0.000	0.000	0.000	0.000	0.000	0.000	0.567	0.943
TRINITY_DN639349_c0_g1	0.000	0.000	0.000	0.000	0.000	0.000	0.000	0.000	0.000	0.000
TRINITY_DN63934_c0_g1	1.369	0.000	1.487	3.195	3.022	1.487	0.000	0.000	0.000	3.712
TRINITY_DN63934_c3_g1	0.000	1.904	0.000	2.910	0.000	0.000	0.000	3.947	0.000	0.000
TRINITY_DN639351_c0_g1	0.680	0.000	0.000	1.021	0.000	0.000	1.322	0.000	0.000	0.556
TRINITY_DN639351_c0_g2	0.000	0.000	0.000	0.000	0.000	0.000	0.000	0.000	0.000	1.284
TRINITY_DN639353_c0_g1	0.000	0.000	0.000	0.000	0.000	0.000	0.000	0.000	0.000	0.000
TRINITY_DN639354_c0_g1	0.000	0.000	0.000	0.000	0.000	0.000	0.000	0.000	0.000	0.000
TRINITY_DN639356_c0_g1	0.774	0.000	0.000	0.000	0.000	0.000	0.000	0.000	0.000	0.317
TRINITY_DN639357_c0_g1	0.000	0.000	0.000	0.000	0.000	0.000	0.000	0.000	0.000	0.000
TRINITY_DN639358_c0_g1	0.000	0.000	0.000	0.000	0.000	0.000	0.000	0.000	0.000	0.634
TRINITY_DN63935_c0_g1	0.000	1.797	0.000	0.000	0.000	4.462	0.000	3.717	0.494	0.000
TRINITY_DN63935_c0_g2	0.000	0.000	0.000	0.000	0.000	1.713	0.000	0.000	0.000	0.000
TRINITY_DN63935_c0_g3	0.000	0.000	0.000	0.000	0.000	1.626	0.000	0.000	0.000	0.000
TRINITY_DN63935_c1_g1	0.000	1.230	0.000	0.000	0.000	0.000	0.000	0.000	0.000	0.000
TRINITY_DN63935_c1_g2	0.426	0.000	0.000	0.000	0.000	0.000	0.000	0.000	0.000	0.000
TRINITY_DN63935_c1_g3	0.000	0.000	0.000	0.000	0.000	0.000	0.000	0.000	0.000	0.000
TRINITY_DN63935_c1_g4	0.000	0.000	0.000	0.000	0.000	0.000	0.000	0.000	0.422	0.000
TRINITY_DN63935_c2_g1	1.195	0.000	0.000	0.000	0.000	0.000	0.000	0.000	0.589	0.244
TRINITY_DN63935_c2_g2	0.000	0.000	0.000	0.000	0.000	0.000	0.000	0.000	0.000	0.000
TRINITY_DN63935_c2_g3	0.000	0.000	0.000	0.000	0.000	0.000	0.000	0.000	0.000	0.000
TRINITY_DN63935_c2_g5	3.582	0.000	0.000	0.000	0.000	0.000	0.000	0.000	0.894	0.000
TRINITY_DN63935_c2_g6	2.448	2.187	0.669	0.000	0.558	0.000	1.883	1.023	0.982	1.046
TRINITY_DN63935_c2_g7	0.000	0.000	0.000	0.000	0.000	0.000	0.746	0.000	0.000	0.000
TRINITY_DN639360_c1_g1	0.000	0.000	0.000	0.000	3.941	0.000	0.000	0.000	0.000	0.000
TRINITY_DN639366_c0_g1	0.000	0.000	0.000	0.000	0.000	0.000	0.000	0.000	0.000	0.330
TRINITY_DN639368_c0_g1	0.000	0.000	0.000	0.640	0.000	0.000	0.000	0.000	0.209	0.172
TRINITY_DN63936_c0_g1	0.000	0.000	0.000	0.870	0.000	0.000	0.000	0.000	0.000	0.000
TRINITY_DN63936_c10_g1	0.000	0.000	0.000	0.000	0.000	0.000	0.000	0.000	0.000	0.000
TRINITY_DN63936_c11_g1	3.204	6.961	0.000	2.277	2.498	3.358	0.743	3.147	2.980	1.553
TRINITY_DN63936_c1_g1	0.000	0.162	0.521	0.000	0.000	0.000	0.000	0.396	0.196	0.948
TRINITY_DN63936_c2_g1	0.000	0.000	0.000	0.000	0.000	0.000	0.000	0.000	0.000	0.000
TRINITY_DN63936_c3_g2	0.000	0.000	0.000	0.000	0.000	0.000	0.000	0.000	0.000	0.000
TRINITY_DN63936_c3_g4	0.000	0.000	0.000	0.000	0.000	0.000	0.000	0.000	0.000	0.000
TRINITY_DN63936_c4_g1	2.332	2.869	1.688	1.797	1.300	1.832	2.213	1.575	2.615	2.840
TRINITY_DN63936_c7_g1	0.000	0.000	0.000	0.000	0.000	0.000	0.000	0.000	0.000	0.000
TRINITY_DN63936_c8_g1	0.000	0.000	0.000	0.000	0.000	2.428	0.000	3.362	0.000	0.000
TRINITY_DN63936_c9_g1	0.000	0.000	6.153	0.000	0.000	0.000	0.000	0.000	0.000	0.000
TRINITY_DN639371_c1_g1	0.000	0.000	0.000	0.000	0.000	0.000	0.000	0.000	0.000	0.000
TRINITY_DN639372_c0_g1	0.000	1.064	0.000	0.000	0.000	0.000	0.000	0.000	0.000	0.000
TRINITY_DN639372_c1_g1	0.000	0.000	0.000	0.000	2.263	0.000	0.000	0.000	0.000	1.131
TRINITY_DN639373_c0_g1	0.536	0.000	0.724	0.000	0.000	0.000	0.000	0.000	0.000	0.000
TRINITY_DN639374_c1_g1	0.000	0.000	0.000	0.000	0.000	0.000	0.000	0.000	0.000	0.000
TRINITY_DN639376_c0_g1	0.000	0.000	0.000	0.000	0.000	0.000	0.000	0.000	0.000	0.000
TRINITY_DN639378_c0_g1	0.000	0.000	0.000	0.000	0.000	0.000	0.000	1.877	0.444	0.000
TRINITY_DN639379_c0_g1	0.000	0.000	0.000	0.000	0.000	0.000	0.000	0.000	0.000	0.000
TRINITY_DN63937_c0_g1	0.000	0.903	0.000	2.872	1.575	0.000	0.000	1.987	0.471	1.966
TRINITY_DN63937_c1_g2	0.000	0.000	0.000	0.000	0.000	0.000	0.000	0.000	0.000	0.000
TRINITY_DN63937_c4_g1	0.000	0.000	0.874	0.000	0.000	0.000	0.000	0.000	0.000	0.264
TRINITY_DN63937_c5_g1	0.000	0.000	0.000	0.000	0.000	0.000	0.000	0.000	0.000	0.000
TRINITY_DN63937_c6_g1	0.000	0.000	0.000	0.000	0.000	0.000	0.000	0.000	0.000	0.000
TRINITY_DN63937_c8_g1	0.000	0.000	0.000	0.000	0.000	0.000	0.000	0.000	0.000	0.000
TRINITY_DN639380_c0_g1	0.000	0.000	0.000	0.000	0.000	0.000	0.000	0.000	0.000	0.000
TRINITY_DN639382_c0_g2	0.000	0.000	0.000	0.000	0.000	0.000	0.000	0.000	0.000	0.000
TRINITY_DN639382_c0_g3	0.000	0.000	0.000	0.000	0.000	0.000	0.000	0.000	0.665	0.000
TRINITY_DN639382_c1_g1	0.000	0.000	0.000	0.000	2.277	0.000	0.000	0.000	0.000	0.000
TRINITY_DN639382_c2_g1	0.000	0.000	0.000	0.000	0.000	0.000	0.000	0.000	0.000	0.000
TRINITY_DN639383_c0_g1	0.000	0.659	0.000	0.000	0.000	0.000	0.000	0.000	0.000	0.000
TRINITY_DN639383_c0_g2	0.000	0.000	0.000	0.000	0.000	0.000	0.000	0.000	0.095	0.000
TRINITY_DN639384_c0_g1	0.000	0.000	0.000	0.000	0.000	0.000	0.000	0.000	0.000	2.232
TRINITY_DN639386_c0_g1	0.000	0.000	0.000	0.000	0.000	0.000	0.000	1.014	0.125	0.000
TRINITY_DN639386_c0_g2	0.000	0.479	0.757	0.000	0.000	0.000	0.000	0.000	0.283	0.115
TRINITY_DN639386_c1_g1	0.000	0.000	0.000	0.000	0.000	0.000	0.000	0.000	0.000	0.519
TRINITY_DN639386_c2_g1	0.000	0.000	0.000	0.000	0.000	0.000	0.000	0.000	0.000	0.000
TRINITY_DN639386_c5_g1	0.000	0.000	0.000	0.000	0.000	0.000	1.692	0.000	0.000	0.677
TRINITY_DN639389_c0_g1	0.000	0.000	0.000	0.000	0.000	0.000	0.000	0.000	0.000	0.000
TRINITY_DN639392_c0_g2	0.000	0.000	0.000	0.000	0.000	0.000	0.000	0.000	0.000	0.000
TRINITY_DN639396_c0_g1	0.000	0.000	0.000	0.000	0.000	0.000	0.000	0.000	0.767	1.268
TRINITY_DN639397_c0_g1	0.000	0.000	0.000	0.000	0.000	0.000	0.000	0.000	0.000	0.000
TRINITY_DN639398_c0_g1	0.000	0.000	0.000	2.275	0.000	0.000	0.000	0.000	1.523	0.630
TRINITY_DN63939_c0_g1	0.000	0.000	0.000	0.000	0.000	0.000	0.000	0.000	0.000	0.000
TRINITY_DN63939_c0_g2	0.000	0.000	0.000	0.000	0.000	0.000	0.000	0.000	0.000	0.000
TRINITY_DN63939_c0_g3	0.000	0.000	0.000	0.000	0.000	3.350	0.000	0.000	0.000	0.000
TRINITY_DN6393_c0_g1	32.902	29.533	31.885	39.914	5.058	24.672	26.914	35.401	26.037	25.618
TRINITY_DN6393_c12_g1	0.000	0.000	0.000	0.000	0.000	0.000	0.000	0.000	0.914	0.000
TRINITY_DN6393_c2_g1	0.000	0.000	0.000	0.000	0.000	0.000	0.000	0.000	0.000	0.000
TRINITY_DN6393_c2_g2	13.788	1.608	8.657	8.917	3.805	3.428	3.400	0.000	3.384	8.128
TRINITY_DN6393_c2_g3	18.161	13.209	3.140	13.463	15.897	23.071	12.382	4.571	22.250	29.503
TRINITY_DN6393_c2_g4	0.000	0.000	0.000	0.000	0.000	0.000	1.051	0.000	0.000	1.289
TRINITY_DN6393_c7_g1	0.000	0.000	0.000	0.000	0.000	0.000	0.000	0.000	0.000	0.000
TRINITY_DN6393_c8_g1	0.000	0.000	0.000	0.000	0.000	0.000	0.000	0.000	0.000	0.000
TRINITY_DN639400_c0_g1	0.000	0.000	0.000	0.000	0.000	0.000	0.000	0.000	0.000	0.432
TRINITY_DN639401_c0_g1	0.000	0.000	0.000	0.000	0.000	1.068	0.000	0.000	0.000	0.000
TRINITY_DN639402_c0_g1	0.000	3.042	1.455	0.000	0.000	3.156	2.763	0.000	1.379	1.309
TRINITY_DN639403_c0_g1	0.000	0.000	0.000	0.000	0.000	0.000	0.000	0.000	0.000	0.000
TRINITY_DN639405_c0_g1	1.942	0.000	0.000	0.000	0.000	1.440	0.000	0.000	0.478	0.000
TRINITY_DN639406_c0_g1	0.000	0.000	0.000	0.000	2.221	0.000	0.000	0.000	0.000	0.000
TRINITY_DN639406_c1_g1	0.000	0.000	0.000	0.000	0.000	0.000	0.000	0.000	0.000	0.000
TRINITY_DN639407_c0_g1	0.000	0.000	0.000	0.000	0.000	0.000	0.000	2.650	0.000	0.000
TRINITY_DN639407_c0_g2	0.000	0.000	0.000	0.000	3.091	0.000	0.000	3.799	0.943	0.000
TRINITY_DN639409_c0_g1	0.967	0.000	2.640	0.000	0.000	0.000	0.000	0.000	0.526	0.000
TRINITY_DN639409_c1_g1	0.000	0.000	0.000	0.000	0.000	0.000	0.000	0.000	3.756	0.000
TRINITY_DN63940_c0_g1	0.000	0.000	0.000	0.000	0.000	0.000	0.000	0.000	0.000	0.000
TRINITY_DN63940_c1_g1	0.000	0.000	0.000	0.000	0.000	0.000	0.000	0.000	0.000	0.000
TRINITY_DN63940_c2_g1	2.072	0.000	0.000	0.000	0.000	0.000	0.000	0.000	0.000	0.000
TRINITY_DN639410_c0_g1	0.000	0.000	0.000	0.000	0.000	0.000	0.000	0.000	0.000	0.000
TRINITY_DN639411_c0_g1	0.000	0.000	0.000	0.000	0.000	0.000	0.000	0.000	0.000	0.000
TRINITY_DN639412_c0_g1	0.000	0.000	0.000	0.000	0.000	0.000	0.000	0.000	0.000	0.000
TRINITY_DN639412_c0_g2	1.942	0.000	1.326	1.403	0.000	0.000	0.000	0.000	0.000	0.398
TRINITY_DN639414_c0_g2	0.000	0.000	0.000	0.000	0.000	0.000	0.000	0.000	0.000	0.524
TRINITY_DN639414_c0_g3	0.578	0.735	0.000	0.000	0.000	0.421	0.000	0.000	0.434	0.266
TRINITY_DN639414_c2_g1	0.000	0.000	0.000	0.000	0.000	0.000	0.000	0.000	0.000	0.000
TRINITY_DN639414_c3_g1	0.000	0.421	1.004	0.764	0.416	0.000	0.451	1.528	0.000	0.784
TRINITY_DN639414_c4_g1	0.193	0.000	0.000	0.000	0.645	0.000	0.345	0.000	0.195	0.470
TRINITY_DN639414_c5_g1	1.571	1.526	0.000	0.000	0.000	0.000	0.000	0.000	0.000	0.000
TRINITY_DN639414_c6_g1	0.000	0.000	0.000	0.000	0.000	0.000	0.000	0.000	0.000	0.230
TRINITY_DN639414_c7_g1	0.000	0.000	0.000	0.000	0.000	1.673	0.000	0.000	0.000	0.000
TRINITY_DN639416_c0_g1	0.000	0.000	0.000	0.000	0.000	0.000	0.000	0.000	0.000	0.000
TRINITY_DN639417_c0_g1	0.000	0.000	1.698	0.000	0.000	0.000	0.000	0.000	0.000	0.509
TRINITY_DN639418_c0_g1	0.000	0.000	0.000	3.352	0.000	0.000	0.000	0.000	0.000	0.000
TRINITY_DN639419_c0_g1	0.000	0.000	0.000	0.000	2.707	0.000	0.000	0.000	0.000	0.000
TRINITY_DN63941_c1_g1	0.000	0.410	0.000	0.000	0.000	0.000	0.000	0.000	0.000	0.184
TRINITY_DN63941_c1_g2	0.000	0.721	0.000	0.000	0.000	0.000	0.000	0.000	0.000	1.603
TRINITY_DN63941_c2_g1	0.000	0.000	0.000	0.000	0.000	0.000	0.000	0.000	0.000	0.000
TRINITY_DN639423_c0_g1	0.000	0.000	0.000	0.000	0.000	0.000	0.000	0.000	0.000	0.000
TRINITY_DN639427_c0_g1	2.223	0.000	0.000	0.000	0.000	0.000	0.000	0.000	0.000	0.000
TRINITY_DN639429_c0_g1	0.000	0.000	0.000	0.000	0.000	0.000	0.000	0.000	1.239	0.000
TRINITY_DN63942_c0_g1	0.000	0.000	0.000	0.000	0.000	0.000	0.531	0.000	0.292	0.000
TRINITY_DN63942_c1_g1	0.000	0.000	0.000	0.000	0.000	3.780	0.000	0.000	0.630	0.524
TRINITY_DN639432_c0_g1	0.000	0.214	0.000	0.134	0.291	0.252	0.000	0.000	0.075	0.177
TRINITY_DN639432_c1_g1	0.000	0.000	0.000	0.000	0.000	0.000	0.000	0.000	0.034	0.000
TRINITY_DN639432_c2_g1	0.000	0.000	0.000	0.259	0.000	0.000	0.000	0.000	0.000	0.274
TRINITY_DN639434_c0_g1	0.000	0.000	0.000	0.000	0.000	2.641	0.000	0.000	0.900	0.000
TRINITY_DN639436_c0_g1	0.000	0.000	0.000	0.000	0.000	0.000	0.000	0.000	0.000	0.000
TRINITY_DN639436_c1_g1	0.000	0.000	0.000	0.000	0.000	0.000	0.000	0.000	0.592	0.000
TRINITY_DN639437_c2_g1	0.000	0.000	0.000	0.000	0.000	0.000	0.000	0.000	0.000	0.000
TRINITY_DN639438_c0_g1	0.000	0.000	0.000	0.000	0.000	0.000	0.000	0.000	0.000	0.000
TRINITY_DN63943_c0_g1	0.000	0.175	0.000	0.000	0.796	0.703	0.455	0.000	0.476	0.000
TRINITY_DN63943_c0_g2	0.000	0.000	0.393	0.895	0.000	0.000	0.000	0.000	0.000	0.000
TRINITY_DN63943_c0_g3	0.000	0.000	0.000	0.000	0.000	0.000	0.000	0.000	0.995	0.000
TRINITY_DN63943_c0_g5	0.000	0.000	0.000	0.000	0.000	0.000	0.000	0.000	0.619	0.515
TRINITY_DN639442_c0_g1	0.000	0.000	0.000	0.000	0.000	0.000	0.000	0.000	0.000	0.000
TRINITY_DN639442_c0_g2	0.000	0.000	0.000	0.000	0.000	0.000	0.000	0.000	0.000	0.000
TRINITY_DN639442_c1_g2	0.000	0.000	0.000	0.000	0.000	0.000	0.000	0.000	0.000	0.000
TRINITY_DN639442_c2_g1	3.394	1.082	1.612	0.000	1.857	3.356	3.420	2.338	2.245	2.350
TRINITY_DN639442_c5_g1	0.000	0.000	0.000	0.000	0.000	0.000	0.000	0.000	0.000	0.000
TRINITY_DN639444_c0_g1	0.346	0.297	0.000	0.000	0.575	0.000	0.000	0.000	0.000	0.281
TRINITY_DN639445_c0_g1	0.000	0.000	0.000	0.000	0.000	0.000	0.000	0.000	0.000	0.000
TRINITY_DN639446_c0_g1	0.000	0.000	0.000	0.000	0.000	0.000	0.000	0.000	0.000	0.000
TRINITY_DN639446_c1_g1	0.000	0.000	0.000	0.000	0.000	0.000	0.000	0.000	0.000	0.000
TRINITY_DN639447_c0_g1	0.000	0.000	0.000	0.000	0.000	0.000	0.000	0.000	0.000	0.000
TRINITY_DN639448_c0_g1	0.000	0.000	0.000	0.000	0.000	0.000	0.000	0.000	0.000	0.000
TRINITY_DN639449_c0_g2	0.000	0.000	0.000	0.000	0.000	0.000	0.000	0.000	0.000	0.000
TRINITY_DN63944_c0_g1	0.000	0.000	0.000	0.000	0.000	0.000	0.000	0.000	0.000	0.000
TRINITY_DN639450_c0_g1	0.663	0.000	0.000	0.000	1.094	0.000	4.506	0.000	0.000	0.542
TRINITY_DN639451_c0_g1	0.000	0.000	0.000	0.000	0.000	0.000	0.000	0.000	0.000	0.549
TRINITY_DN639452_c0_g1	0.000	0.000	0.000	0.000	0.000	0.000	0.000	0.000	0.000	0.642
TRINITY_DN639455_c1_g1	0.000	3.791	0.000	0.000	0.000	0.000	0.000	0.000	0.000	0.000
TRINITY_DN639457_c0_g1	0.467	0.589	0.626	0.358	0.390	0.000	0.211	0.000	0.940	1.496
TRINITY_DN639457_c2_g1	0.687	0.000	0.000	0.000	0.000	1.010	0.000	0.000	0.000	1.123
TRINITY_DN639457_c3_g1	0.000	0.000	0.000	0.000	0.000	0.000	0.000	0.000	0.000	0.000
TRINITY_DN639457_c4_g1	0.000	0.000	0.000	0.000	0.000	0.000	0.000	0.000	0.646	2.144
TRINITY_DN639458_c0_g1	0.000	0.000	0.000	0.000	0.000	1.704	0.000	0.000	0.567	0.000
TRINITY_DN63945_c0_g2	0.000	0.000	0.000	0.000	0.000	0.000	0.000	0.000	0.000	0.000
TRINITY_DN63945_c0_g3	0.000	0.000	0.000	0.000	0.000	0.000	0.000	0.000	0.000	0.000
TRINITY_DN63945_c2_g1	0.000	0.000	0.000	0.000	0.000	0.000	0.000	0.000	0.000	0.000
TRINITY_DN639460_c0_g1	0.000	0.000	0.000	0.000	2.707	0.000	0.000	0.000	0.000	0.000
TRINITY_DN639462_c1_g1	0.000	0.000	0.000	0.000	0.000	0.000	0.000	0.000	0.000	1.077
TRINITY_DN639464_c0_g1	0.000	0.000	0.000	0.000	0.000	0.000	0.000	0.000	0.000	0.000
TRINITY_DN639465_c0_g1	0.000	0.000	0.000	0.000	0.000	0.000	0.000	0.000	0.000	0.000
TRINITY_DN639466_c0_g1	0.000	0.300	0.000	0.000	0.000	0.000	0.000	0.000	0.174	0.000
TRINITY_DN639467_c0_g1	0.000	0.000	4.681	0.000	2.464	1.452	0.000	0.000	0.000	0.000
TRINITY_DN639469_c0_g1	0.000	0.000	0.000	0.000	0.000	0.000	0.000	0.000	0.000	0.000
TRINITY_DN63946_c0_g1	0.000	0.000	0.000	0.000	0.000	0.000	0.000	0.000	2.383	0.000
TRINITY_DN639470_c0_g1	0.000	0.000	0.000	0.000	0.000	0.000	0.000	1.098	0.000	0.217
TRINITY_DN639471_c1_g1	0.000	0.000	1.547	0.000	0.000	0.000	0.000	0.000	0.558	0.000
TRINITY_DN639471_c2_g1	0.000	0.000	0.000	0.000	0.000	0.000	0.000	0.000	0.000	0.000
TRINITY_DN639472_c0_g1	0.000	0.000	2.283	0.000	0.000	0.000	0.000	0.000	0.830	0.000
TRINITY_DN639474_c0_g1	0.876	0.000	0.000	0.000	0.000	0.000	0.000	0.000	0.000	0.360
TRINITY_DN639475_c0_g1	0.000	0.000	0.000	0.000	0.000	0.000	0.000	0.000	0.000	0.000
TRINITY_DN639478_c0_g1	0.000	0.659	0.000	0.000	0.000	0.557	0.000	0.000	0.190	0.000
TRINITY_DN639479_c0_g1	0.000	0.000	0.000	0.810	0.000	0.000	0.512	0.000	0.000	0.437
TRINITY_DN639479_c2_g1	0.000	0.000	0.000	0.000	0.000	0.000	0.000	0.000	0.000	1.462
TRINITY_DN639479_c3_g1	0.000	0.000	0.000	0.000	0.000	0.000	0.000	0.000	0.874	2.148
TRINITY_DN639480_c0_g1	0.000	0.000	0.951	0.539	0.588	0.516	0.000	0.000	0.000	0.000
TRINITY_DN639482_c0_g1	0.000	1.859	0.000	0.000	0.000	0.000	0.000	0.000	0.000	0.785
TRINITY_DN639483_c0_g1	0.000	0.000	0.000	0.000	0.000	0.000	0.000	0.000	0.000	0.000
TRINITY_DN639483_c0_g2	0.000	0.000	0.000	0.000	0.000	0.000	0.000	0.000	0.000	0.000
TRINITY_DN639483_c0_g3	0.000	0.000	0.000	0.000	0.594	0.000	0.000	0.000	0.178	0.145
TRINITY_DN639484_c0_g1	0.000	0.000	0.000	0.000	0.000	0.000	0.000	0.000	0.000	0.000
TRINITY_DN639486_c0_g1	0.000	0.000	0.000	0.000	0.000	0.000	0.000	0.000	0.000	0.000
TRINITY_DN639487_c0_g1	0.000	0.000	0.598	0.000	0.000	0.649	0.000	0.000	0.220	0.181
TRINITY_DN63948_c0_g1	0.000	0.000	0.000	0.000	0.000	0.000	0.000	0.000	0.000	0.000
TRINITY_DN63948_c1_g1	3.312	1.995	0.000	0.000	2.708	0.000	2.107	0.000	0.000	0.000
TRINITY_DN63948_c2_g1	0.000	0.000	0.000	0.000	0.000	0.000	4.860	0.000	0.000	2.665
TRINITY_DN639490_c0_g1	0.000	0.437	0.000	0.751	0.000	0.000	0.000	0.000	0.000	0.000
TRINITY_DN639493_c0_g1	0.000	0.000	0.000	0.000	0.000	0.000	0.000	0.000	0.440	0.368
TRINITY_DN639493_c1_g1	0.000	0.000	0.000	0.000	0.000	0.000	0.839	0.000	0.000	0.000
TRINITY_DN639494_c1_g1	0.000	0.000	0.000	0.000	0.000	0.000	1.597	0.000	0.398	0.000
TRINITY_DN639495_c0_g1	0.000	3.437	0.000	2.615	0.000	0.000	3.618	0.000	0.000	0.721
TRINITY_DN639496_c0_g1	0.000	0.000	0.000	0.000	0.000	0.000	0.544	0.000	0.000	0.000
TRINITY_DN639498_c0_g1	2.053	0.000	0.000	0.000	0.000	0.000	0.000	0.000	0.000	0.000
TRINITY_DN639499_c0_g1	0.000	0.000	0.000	0.000	0.000	0.000	0.000	0.000	0.000	0.000
TRINITY_DN63949_c0_g1	0.000	0.000	0.329	0.000	0.000	0.000	0.000	0.000	0.000	0.000
TRINITY_DN63949_c0_g2	4.145	6.884	1.328	2.351	5.144	6.830	0.685	0.000	2.049	1.987
TRINITY_DN63949_c1_g1	0.000	0.000	0.000	0.604	0.036	0.557	0.000	0.000	0.532	0.000
TRINITY_DN6394_c0_g1	3.165	3.766	1.902	3.343	3.586	4.489	3.752	1.306	4.481	3.691
TRINITY_DN6394_c0_g2	4.778	3.046	3.302	4.744	2.434	5.777	2.409	3.700	4.241	2.741
TRINITY_DN6394_c0_g3	0.000	0.431	0.343	0.498	0.000	0.000	0.232	0.000	0.165	0.623
TRINITY_DN6394_c0_g4	0.811	0.469	0.272	0.622	0.338	0.590	0.000	1.652	0.000	0.245
TRINITY_DN6394_c0_g5	0.000	0.000	0.000	0.000	0.000	0.911	0.000	0.000	0.161	0.000
TRINITY_DN6394_c0_g6	0.000	0.000	2.795	0.000	0.000	0.000	3.074	0.000	0.504	0.499
TRINITY_DN6394_c2_g1	0.000	0.000	0.000	0.000	0.000	0.000	0.000	0.000	0.374	0.312
TRINITY_DN6394_c4_g1	0.000	0.000	0.000	0.719	0.000	0.000	0.774	0.000	0.000	0.081
TRINITY_DN6394_c5_g1	0.000	0.000	0.000	0.000	0.000	0.000	0.000	0.000	0.000	0.000
TRINITY_DN639500_c1_g1	0.000	4.165	0.000	0.000	0.000	3.126	0.000	0.000	0.000	0.000
TRINITY_DN639502_c0_g1	0.000	0.000	0.000	0.000	0.000	0.000	0.000	0.000	0.000	0.000
TRINITY_DN639503_c0_g1	0.000	0.000	0.000	0.000	0.000	1.342	0.898	0.000	0.000	0.000
TRINITY_DN639504_c0_g1	0.000	0.000	2.397	0.000	0.000	0.000	0.000	0.000	0.000	0.000
TRINITY_DN639504_c2_g1	0.000	0.000	0.000	0.000	0.000	0.000	0.000	0.000	0.000	0.000
TRINITY_DN639505_c0_g1	0.000	0.000	0.000	0.000	0.000	0.000	0.000	0.000	3.889	0.000
TRINITY_DN639506_c0_g1	0.000	0.000	0.000	0.000	0.000	0.000	0.000	0.000	0.000	0.000
TRINITY_DN639507_c0_g1	0.000	0.277	0.000	0.000	0.000	0.000	0.298	0.000	0.162	0.263
TRINITY_DN639509_c0_g1	0.000	0.499	0.000	0.448	0.489	0.427	0.000	0.000	0.147	0.238
TRINITY_DN639509_c2_g1	0.000	0.000	3.023	0.000	0.000	0.000	0.000	0.000	0.000	0.000
TRINITY_DN639510_c0_g1	1.166	0.000	0.000	0.000	0.000	1.731	0.000	0.000	0.000	0.479
TRINITY_DN639511_c0_g1	0.000	1.904	0.000	0.000	0.000	0.000	2.025	0.000	0.000	0.000
TRINITY_DN639512_c0_g1	0.000	0.000	0.000	0.000	0.000	0.000	0.000	0.000	0.000	0.000
TRINITY_DN639516_c0_g1	0.762	0.000	0.000	0.000	0.000	0.000	0.000	0.000	0.000	0.312
TRINITY_DN639516_c0_g2	0.568	0.000	0.000	0.000	0.000	0.000	0.000	0.000	0.000	0.929
TRINITY_DN639518_c0_g1	0.000	0.000	0.000	0.000	0.000	0.000	0.000	0.000	0.000	0.264
TRINITY_DN63951_c0_g1	0.000	0.000	0.000	0.000	0.000	0.000	0.000	1.215	0.000	0.000
TRINITY_DN63951_c2_g1	0.000	0.000	0.000	0.000	0.000	0.000	0.000	0.000	0.000	0.000
TRINITY_DN639520_c0_g1	0.000	0.000	0.000	0.000	1.604	0.000	0.000	3.291	0.000	0.000
TRINITY_DN639521_c0_g1	0.000	0.000	0.000	0.000	0.000	0.000	0.000	0.000	1.379	1.111
TRINITY_DN639523_c0_g1	0.000	0.000	0.000	1.403	1.539	0.000	0.000	0.000	0.000	0.769
TRINITY_DN639525_c0_g1	0.000	0.000	0.000	0.000	0.000	0.000	0.000	0.000	0.000	0.000
TRINITY_DN639525_c0_g3	0.000	0.000	0.000	0.000	0.000	0.774	0.000	0.000	0.000	0.000
TRINITY_DN639525_c1_g1	0.000	0.589	0.000	0.000	0.000	0.000	0.000	0.000	0.000	0.000
TRINITY_DN639525_c3_g1	0.000	0.459	0.000	0.000	0.345	0.000	0.164	0.373	0.000	0.683
TRINITY_DN639525_c5_g1	0.000	0.000	0.000	0.000	0.000	0.000	0.000	0.000	0.000	0.000
TRINITY_DN639525_c6_g1	0.000	0.000	0.000	0.000	0.000	6.700	0.000	0.000	2.315	0.000
TRINITY_DN639525_c7_g1	0.000	0.000	0.000	0.000	0.000	0.000	0.000	0.000	0.000	0.000
TRINITY_DN639525_c8_g1	0.523	0.000	1.051	0.000	0.000	0.000	0.000	0.000	0.000	0.301
TRINITY_DN639525_c9_g1	0.000	0.000	0.000	0.000	0.000	0.000	0.000	0.000	0.000	0.000
TRINITY_DN639527_c0_g1	0.000	0.000	0.000	0.000	0.000	0.000	0.000	3.832	0.000	0.000
TRINITY_DN639528_c0_g1	0.000	0.000	0.000	0.000	0.000	0.000	0.000	0.000	0.775	0.000
TRINITY_DN639528_c1_g1	0.000	0.000	0.000	0.000	0.000	0.000	0.000	0.000	0.000	0.000
TRINITY_DN639529_c0_g1	0.000	0.000	0.000	0.000	0.000	0.000	0.000	0.000	0.000	0.000
TRINITY_DN63952_c0_g1	0.000	0.000	0.000	0.000	0.000	0.000	0.000	0.000	0.000	1.119
TRINITY_DN63952_c0_g2	0.000	0.000	0.000	0.000	0.000	2.496	0.000	0.000	0.000	0.696
TRINITY_DN63952_c0_g3	0.000	0.000	0.000	0.000	0.000	0.000	0.000	0.000	0.741	0.000
TRINITY_DN63952_c5_g1	0.000	0.000	0.000	0.000	0.000	0.000	1.692	0.000	0.824	2.708
TRINITY_DN639530_c0_g1	0.000	0.000	0.000	0.000	0.000	0.000	0.000	0.000	0.000	0.000
TRINITY_DN639530_c1_g1	0.000	0.000	0.000	0.000	0.000	0.000	0.000	0.000	0.000	0.000
TRINITY_DN639533_c0_g1	0.000	0.965	0.000	0.000	0.000	0.000	0.000	0.000	0.000	0.834
TRINITY_DN639533_c1_g1	2.263	0.000	0.000	0.000	0.000	0.000	0.000	0.000	0.000	0.000
TRINITY_DN639533_c3_g1	0.000	0.000	0.000	0.000	0.000	0.000	0.000	0.000	0.000	0.000
TRINITY_DN639537_c0_g1	0.000	0.000	1.997	0.000	0.000	0.000	0.000	0.000	0.000	0.000
TRINITY_DN639538_c0_g1	0.000	0.000	0.000	0.000	0.000	0.000	0.000	0.000	0.000	0.569
TRINITY_DN639543_c0_g1	1.117	0.000	0.000	0.000	0.000	0.819	0.000	0.000	0.000	0.456
TRINITY_DN639544_c0_g1	0.000	0.000	1.911	0.000	0.000	0.000	0.000	0.000	0.690	1.145
TRINITY_DN639545_c0_g1	0.000	0.000	0.000	0.000	0.000	0.000	0.000	0.000	0.000	0.000
TRINITY_DN639546_c0_g1	0.000	0.000	0.000	0.000	0.000	0.000	0.000	0.000	0.000	0.000
TRINITY_DN639547_c0_g1	0.000	0.000	0.000	0.000	0.000	0.000	0.000	0.000	0.000	0.000
TRINITY_DN639548_c0_g1	0.000	0.211	0.000	0.000	0.000	0.000	0.000	0.471	0.237	0.187
TRINITY_DN63954_c1_g1	0.000	1.173	0.000	0.000	0.000	0.000	0.630	0.000	0.320	0.000
TRINITY_DN63954_c3_g1	0.000	0.000	0.000	0.000	0.000	0.000	0.000	0.000	0.000	0.000
TRINITY_DN63954_c3_g2	0.000	0.000	2.842	0.000	0.000	3.026	6.426	0.000	1.038	1.701
TRINITY_DN63954_c5_g1	2.297	0.000	0.000	0.000	0.000	0.000	0.000	0.000	0.000	0.934
TRINITY_DN63954_c5_g2	0.000	1.411	0.000	0.000	0.000	0.000	0.000	0.000	0.000	0.595
TRINITY_DN63954_c8_g1	0.000	0.000	0.000	0.000	0.000	0.000	0.000	0.000	0.000	0.000
TRINITY_DN63954_c9_g1	0.000	0.000	0.000	0.000	0.000	0.000	0.000	0.000	0.000	0.000
TRINITY_DN639550_c0_g1	0.000	0.000	0.000	0.000	0.000	0.000	0.000	0.000	0.000	0.000
TRINITY_DN639550_c1_g1	0.000	0.000	0.000	0.000	0.000	0.000	0.000	0.000	0.000	0.000
TRINITY_DN639553_c0_g1	0.000	0.000	0.000	0.000	0.000	0.000	0.000	0.000	0.686	0.000
TRINITY_DN639554_c0_g1	0.000	0.000	0.000	0.000	0.000	0.000	1.195	0.000	0.000	0.000
TRINITY_DN639557_c0_g1	0.000	0.000	0.000	0.000	0.000	0.000	0.000	0.000	0.349	0.000
TRINITY_DN63955_c0_g1	0.000	0.000	0.000	1.373	0.000	0.000	0.000	0.000	0.481	0.541
TRINITY_DN63955_c0_g3	1.423	0.000	0.000	0.000	0.000	0.000	0.000	1.681	0.398	0.000
TRINITY_DN63955_c1_g1	0.000	0.000	0.000	0.000	0.000	0.000	0.000	0.000	2.658	0.000
TRINITY_DN639560_c0_g1	0.756	0.000	0.000	0.000	0.000	0.000	0.740	0.000	0.371	0.309
TRINITY_DN639561_c0_g1	0.000	0.000	0.000	1.821	0.000	0.000	0.000	0.000	2.409	1.001
TRINITY_DN639561_c1_g1	0.000	0.000	0.000	0.000	0.000	0.000	0.000	0.000	0.000	0.000
TRINITY_DN639562_c0_g1	0.000	0.000	0.000	0.000	0.000	0.000	0.000	0.000	0.000	0.000
TRINITY_DN639562_c1_g1	0.000	0.000	0.000	0.000	0.000	0.000	0.000	0.000	0.000	0.000
TRINITY_DN639562_c2_g1	0.000	0.000	0.000	2.738	0.000	0.000	0.000	0.000	0.000	0.000
TRINITY_DN639563_c0_g1	0.000	0.000	0.000	0.000	0.000	0.000	0.000	0.000	0.325	0.000
TRINITY_DN639564_c0_g1	2.110	0.000	0.000	0.000	0.000	0.000	0.000	0.000	0.000	0.000
TRINITY_DN639565_c0_g1	0.848	0.000	0.000	0.000	0.000	0.000	0.000	0.000	0.000	0.000
TRINITY_DN639568_c2_g1	0.000	0.000	0.000	0.000	0.000	0.000	1.977	0.000	2.872	0.785
TRINITY_DN63956_c0_g1	0.465	2.422	0.179	0.734	1.124	0.976	0.371	0.895	1.022	1.271
TRINITY_DN63956_c1_g1	0.516	0.266	0.546	0.657	0.000	0.000	1.171	0.000	0.000	0.700
TRINITY_DN63956_c3_g1	0.000	0.050	0.165	0.000	0.247	0.000	0.000	0.000	0.000	0.060
TRINITY_DN63956_c4_g1	0.000	0.000	0.000	0.000	1.401	1.262	0.923	0.000	0.535	0.469
TRINITY_DN63956_c5_g1	7.072	0.000	0.598	4.041	6.753	3.643	3.509	0.000	2.863	3.076
TRINITY_DN63956_c6_g1	0.000	0.000	0.000	0.000	2.027	0.000	0.000	0.000	0.000	0.506
TRINITY_DN63956_c7_g1	0.000	0.000	0.000	0.000	0.000	0.000	0.000	0.000	0.000	0.425
TRINITY_DN63956_c8_g1	0.000	0.000	0.000	0.000	0.000	0.000	0.000	0.000	0.000	0.219
TRINITY_DN63956_c9_g1	0.000	0.000	0.000	0.000	0.000	0.000	0.000	0.000	0.000	0.000
TRINITY_DN639570_c0_g1	0.000	1.158	0.000	0.000	0.000	0.000	1.223	0.000	0.000	0.495
TRINITY_DN639571_c0_g1	0.000	0.000	0.000	0.000	0.000	0.000	0.000	0.000	0.000	0.000
TRINITY_DN639571_c0_g2	0.000	0.646	0.000	0.000	0.000	0.000	0.000	0.000	0.000	0.000
TRINITY_DN639573_c0_g1	0.000	0.000	0.000	1.821	0.000	0.000	0.000	0.000	0.602	0.000
TRINITY_DN639574_c0_g1	0.000	0.000	0.000	0.000	1.132	1.010	0.000	0.000	0.833	0.000
TRINITY_DN639575_c0_g1	0.000	0.000	0.000	0.000	0.000	0.000	0.000	0.000	0.000	0.447
TRINITY_DN639577_c0_g1	0.000	0.000	0.000	0.000	0.000	0.000	0.000	0.000	0.000	0.000
TRINITY_DN639578_c0_g1	0.000	0.000	0.000	0.000	0.000	0.000	0.000	0.000	0.000	1.968
TRINITY_DN63957_c0_g1	0.000	0.000	0.000	0.685	0.000	0.000	0.000	0.000	0.000	0.000
TRINITY_DN639581_c0_g1	0.844	0.000	2.296	0.000	1.390	1.251	0.000	0.000	0.415	0.347
TRINITY_DN639581_c2_g1	1.951	0.000	0.000	2.888	0.000	0.000	2.009	0.000	0.000	0.322
TRINITY_DN639581_c3_g1	0.000	0.000	0.000	0.000	0.000	0.000	0.000	0.000	0.000	0.000
TRINITY_DN639581_c5_g1	0.000	0.000	0.000	0.000	0.000	0.000	0.000	0.000	0.000	0.385
TRINITY_DN639582_c0_g1	0.000	0.000	0.000	0.000	0.000	0.000	0.000	0.000	0.589	0.490
TRINITY_DN639584_c0_g1	0.000	0.000	0.000	0.000	0.000	0.000	0.000	0.000	0.000	0.000
TRINITY_DN639586_c0_g1	0.000	0.000	0.000	0.000	0.000	0.000	0.000	0.000	0.000	0.000
TRINITY_DN63958_c0_g1	0.000	0.000	0.000	0.000	0.000	0.000	0.000	0.000	0.253	0.000
TRINITY_DN63958_c0_g3	0.000	0.000	0.000	0.000	0.000	0.692	0.000	0.975	0.234	1.156
TRINITY_DN63958_c1_g1	1.148	0.000	0.000	0.522	0.000	0.000	0.000	0.000	0.372	0.000
TRINITY_DN63958_c3_g2	0.000	0.000	0.000	0.000	0.000	0.000	0.000	0.000	0.000	0.000
TRINITY_DN63958_c5_g1	0.000	0.000	0.000	0.000	0.000	0.000	0.000	0.000	0.000	0.000
TRINITY_DN639591_c0_g1	0.000	0.000	0.000	0.000	0.000	0.000	0.000	0.000	0.000	0.000
TRINITY_DN639591_c0_g2	0.000	0.000	0.000	0.000	0.000	0.000	0.000	0.000	0.000	0.000
TRINITY_DN639592_c0_g1	0.000	0.000	0.000	0.000	0.000	0.000	0.000	0.000	0.000	0.000
TRINITY_DN639593_c0_g1	0.000	0.000	0.000	0.000	0.000	0.000	0.000	0.000	0.000	0.174
TRINITY_DN639595_c0_g1	0.000	0.000	0.000	0.000	0.000	0.000	0.000	0.000	0.000	0.000
TRINITY_DN639595_c1_g1	0.000	0.000	0.000	0.000	0.000	0.000	0.000	0.000	0.000	0.000
TRINITY_DN639596_c2_g2	0.000	4.602	0.000	0.000	0.000	0.000	0.000	0.000	0.000	0.000
TRINITY_DN639598_c0_g1	0.000	0.000	0.000	0.000	0.000	0.000	0.000	0.000	0.000	0.000
TRINITY_DN63959_c0_g1	0.000	0.406	0.000	0.919	0.767	0.000	0.000	0.000	0.000	0.612
TRINITY_DN63959_c1_g1	0.000	0.000	0.000	0.000	0.000	0.000	0.000	0.000	0.000	0.000
TRINITY_DN63959_c2_g1	0.000	0.000	0.000	0.000	0.000	0.000	0.000	0.000	0.000	0.000
TRINITY_DN63959_c6_g1	0.000	0.000	0.000	2.368	0.000	0.000	0.000	0.000	0.795	0.656
TRINITY_DN63959_c8_g1	0.000	0.000	0.000	0.000	0.000	0.000	0.000	0.000	0.000	0.000
TRINITY_DN6395_c0_g1	0.000	4.286	6.546	0.000	0.000	4.833	1.790	1.715	0.213	2.653
TRINITY_DN639600_c0_g1	0.000	0.000	0.000	0.000	0.000	0.000	0.000	0.000	0.000	0.000
TRINITY_DN639601_c0_g1	0.000	0.657	0.000	0.000	0.000	0.000	0.000	0.000	0.000	0.295
TRINITY_DN639601_c1_g1	0.000	1.125	0.000	1.753	0.000	0.000	0.000	0.000	0.579	0.482
TRINITY_DN639602_c0_g1	0.583	0.000	0.000	0.880	0.000	0.000	0.000	0.000	0.000	0.000
TRINITY_DN639603_c0_g1	0.731	1.522	0.000	0.561	0.000	0.797	1.304	0.372	1.292	0.520
TRINITY_DN639605_c1_g1	0.000	0.000	0.000	0.000	0.000	1.910	0.000	0.000	0.000	0.000
TRINITY_DN639609_c0_g1	0.000	0.000	0.000	0.000	0.000	0.000	0.000	0.000	0.000	0.000
TRINITY_DN63960_c0_g1	1.764	0.334	2.870	0.000	0.000	0.000	1.133	0.000	0.000	0.000
TRINITY_DN639611_c0_g1	0.000	0.000	0.000	0.000	0.000	0.000	0.000	0.000	0.486	0.000
TRINITY_DN639612_c0_g1	0.000	0.000	0.000	0.000	0.000	0.000	0.000	0.000	0.000	0.000
TRINITY_DN639613_c0_g1	0.000	0.000	0.000	0.000	0.000	0.000	0.000	0.000	0.000	0.000
TRINITY_DN639613_c1_g1	0.485	0.855	0.000	0.000	0.000	0.000	0.460	0.000	0.000	0.396
TRINITY_DN639613_c2_g1	0.285	0.242	0.000	0.435	0.949	0.392	0.000	0.000	0.270	0.579
TRINITY_DN639613_c3_g1	0.000	0.000	0.000	0.000	0.000	0.000	0.000	0.000	0.000	0.000
TRINITY_DN639613_c6_g1	0.000	0.000	0.000	0.000	0.000	0.000	0.000	0.000	0.000	0.000
TRINITY_DN639615_c0_g1	0.949	0.000	0.000	0.000	0.000	0.000	0.000	0.000	0.000	0.000
TRINITY_DN639616_c0_g1	0.000	0.000	0.000	0.000	0.000	0.000	0.000	0.524	0.000	0.000
TRINITY_DN639616_c0_g2	1.471	0.000	0.000	0.000	1.264	0.000	0.000	0.831	0.377	0.629
TRINITY_DN639616_c0_g4	0.857	0.799	0.000	0.000	0.000	1.273	0.000	0.000	0.000	0.000
TRINITY_DN639617_c0_g1	0.000	0.000	0.000	0.000	0.000	0.000	0.000	0.000	0.403	0.000
TRINITY_DN63961_c0_g1	0.000	0.000	0.000	2.073	0.000	0.970	0.000	0.000	1.015	1.939
TRINITY_DN63961_c1_g1	0.000	0.000	0.000	0.000	0.000	0.000	0.000	0.000	0.000	0.000
TRINITY_DN63961_c1_g2	1.846	0.000	0.000	0.000	0.000	5.396	0.000	0.000	0.000	0.756
TRINITY_DN63961_c3_g1	0.000	0.000	0.000	0.000	0.000	0.000	0.000	0.000	0.000	0.000
TRINITY_DN639620_c1_g1	0.000	0.000	0.000	0.000	0.000	0.000	0.000	0.000	0.000	0.000
TRINITY_DN639622_c0_g1	0.000	0.000	0.000	0.000	0.000	0.000	0.000	0.000	0.000	0.744
TRINITY_DN639623_c0_g1	0.000	0.000	0.000	0.000	0.000	0.000	0.000	0.000	0.561	0.000
TRINITY_DN639627_c0_g1	0.000	0.000	0.000	0.000	0.000	0.000	1.663	0.000	0.000	1.329
TRINITY_DN639628_c1_g1	0.000	0.000	0.000	0.000	0.000	0.000	0.000	0.000	0.000	1.573
TRINITY_DN63962_c0_g3	0.717	0.654	0.000	1.076	0.000	1.056	0.000	0.000	0.000	1.468
TRINITY_DN63962_c0_g4	0.000	0.000	0.000	0.000	0.000	0.000	0.000	0.000	0.000	0.000
TRINITY_DN63962_c0_g5	0.000	0.000	0.000	0.000	0.000	0.000	0.000	0.000	0.485	0.404
TRINITY_DN63962_c2_g1	0.359	0.149	0.000	0.000	0.000	0.261	0.000	0.000	0.091	0.073
TRINITY_DN63962_c3_g1	0.000	0.000	0.000	0.000	0.000	0.000	0.000	0.000	0.000	0.000
TRINITY_DN63962_c5_g1	0.000	0.000	0.000	0.000	0.000	0.000	0.000	0.000	0.000	0.344
TRINITY_DN63962_c6_g1	51.229	37.233	41.113	16.651	21.947	39.630	47.113	25.310	32.951	41.564
TRINITY_DN639631_c1_g1	0.000	0.000	0.000	0.000	0.000	0.000	0.000	0.000	0.000	0.000
TRINITY_DN639632_c0_g1	0.000	0.000	0.000	0.000	0.000	0.000	0.000	0.000	0.000	0.000
TRINITY_DN639632_c0_g2	0.000	1.254	1.775	0.000	0.000	0.000	0.000	0.000	0.000	0.533
TRINITY_DN639632_c1_g1	0.000	0.000	0.000	0.000	4.566	0.000	4.318	0.000	1.535	0.000
TRINITY_DN639632_c2_g1	0.000	3.743	0.000	1.485	0.000	0.000	0.000	2.055	0.000	3.249
TRINITY_DN639633_c0_g1	0.000	0.000	0.000	0.000	0.000	0.000	0.000	0.955	0.000	0.000
TRINITY_DN639634_c0_g1	0.000	0.000	0.000	0.000	0.000	0.000	0.000	0.000	0.000	0.000
TRINITY_DN639634_c0_g2	0.000	0.000	0.000	0.000	0.000	0.000	0.000	0.000	0.000	0.000
TRINITY_DN639635_c0_g1	0.000	0.493	0.000	0.000	0.000	0.349	0.181	0.000	0.289	0.348
TRINITY_DN639638_c0_g1	0.524	0.000	0.000	0.000	0.000	0.000	0.000	0.000	0.000	0.000
TRINITY_DN639639_c0_g1	0.000	0.000	0.000	0.000	0.000	0.000	0.000	0.000	0.000	0.000
TRINITY_DN63963_c0_g1	0.000	0.000	0.000	0.000	0.000	0.000	0.000	0.000	0.000	0.000
TRINITY_DN63963_c0_g2	0.000	2.189	1.563	0.000	0.000	3.392	1.152	0.000	0.564	2.813
TRINITY_DN639642_c0_g1	0.000	0.000	0.000	0.000	0.000	0.000	0.000	0.000	0.000	1.049
TRINITY_DN639643_c0_g1	0.000	0.000	0.000	0.000	0.000	0.000	0.000	0.000	0.000	0.000
TRINITY_DN639644_c0_g1	0.000	0.000	1.592	0.000	0.000	0.000	0.000	0.000	0.580	0.000
TRINITY_DN639645_c1_g1	0.000	0.000	0.000	0.000	0.000	0.000	0.000	0.000	1.179	0.000
TRINITY_DN639647_c0_g1	0.000	0.000	0.000	0.000	0.000	0.000	0.000	0.000	0.000	0.000
TRINITY_DN639649_c0_g2	0.000	0.000	0.000	0.000	0.000	0.000	0.000	0.000	0.000	0.000
TRINITY_DN63964_c0_g1	0.000	0.000	0.000	0.000	0.000	0.000	0.000	0.000	0.000	0.406
TRINITY_DN63964_c1_g1	5.448	1.888	0.000	2.716	0.000	0.000	2.009	5.346	1.363	1.897
TRINITY_DN63964_c1_g2	0.000	0.000	0.909	0.000	0.000	0.000	0.000	0.000	0.000	0.000
TRINITY_DN63964_c2_g1	0.000	0.000	0.000	0.000	0.000	0.000	1.795	7.255	0.990	1.049
TRINITY_DN63964_c2_g3	0.000	0.000	0.000	0.000	0.000	0.000	0.000	0.000	0.000	0.871
TRINITY_DN63964_c2_g4	0.000	0.000	0.000	0.000	0.000	2.801	0.000	0.000	0.000	1.571
TRINITY_DN63964_c2_g5	0.000	0.000	3.792	0.000	0.000	0.000	0.000	0.000	0.000	0.000
TRINITY_DN63964_c2_g6	0.000	0.000	0.000	3.903	0.000	0.000	0.000	0.000	0.000	0.000
TRINITY_DN63964_c2_g7	0.000	0.000	0.000	0.000	8.120	0.000	1.692	0.000	0.000	0.000
TRINITY_DN639650_c0_g1	0.000	0.000	0.000	0.000	0.000	0.000	0.000	0.000	0.000	0.000
TRINITY_DN639651_c0_g1	0.000	0.000	0.000	0.000	0.000	0.000	0.000	0.000	0.000	0.000
TRINITY_DN639652_c1_g1	0.000	0.000	0.000	0.000	0.000	0.000	0.000	0.000	0.000	0.501
TRINITY_DN639653_c0_g1	0.000	3.009	0.000	0.000	0.000	0.000	2.576	0.000	1.535	0.000
TRINITY_DN639654_c0_g1	2.110	0.000	0.000	0.000	0.000	0.000	0.000	0.000	0.000	0.000
TRINITY_DN639655_c0_g1	0.000	0.000	0.000	0.000	0.000	0.000	0.000	0.000	0.000	0.000
TRINITY_DN639656_c0_g1	0.000	0.000	0.000	0.000	0.000	0.000	0.000	1.728	0.000	0.000
TRINITY_DN639658_c0_g1	0.000	0.000	0.000	0.000	0.000	0.000	0.000	0.000	2.639	0.000
TRINITY_DN639658_c1_g1	0.000	0.000	0.000	0.000	0.000	0.000	0.000	0.000	0.000	0.000
TRINITY_DN639659_c0_g1	0.000	0.000	0.000	0.000	0.000	0.000	0.589	0.000	0.300	0.249
TRINITY_DN639660_c0_g1	2.491	0.000	0.000	0.000	0.000	0.000	3.802	0.000	0.000	0.512
TRINITY_DN639661_c0_g1	0.000	0.000	0.000	2.654	0.000	2.625	0.000	0.000	0.000	0.000
TRINITY_DN639661_c2_g1	0.000	0.000	0.000	0.000	0.000	0.000	0.000	0.000	0.000	0.000
TRINITY_DN639663_c0_g1	0.000	0.000	0.000	0.000	0.000	0.000	0.000	0.000	0.000	1.020
TRINITY_DN639664_c1_g1	0.000	0.000	0.000	0.000	0.000	0.000	0.000	0.000	0.000	0.000
TRINITY_DN639664_c1_g2	0.000	0.000	0.000	0.000	0.000	0.000	0.000	0.000	0.000	0.000
TRINITY_DN639670_c0_g1	0.000	0.000	0.000	1.355	0.000	0.000	0.000	0.000	0.000	0.000
TRINITY_DN639670_c1_g1	0.000	0.000	0.000	0.000	0.000	0.000	0.000	0.000	0.867	0.000
TRINITY_DN639671_c0_g1	1.075	0.000	0.000	0.000	0.000	0.000	0.000	0.000	0.529	0.881
TRINITY_DN639672_c0_g1	0.000	0.000	0.000	0.000	0.000	0.000	0.000	0.000	0.000	0.000
TRINITY_DN639672_c0_g2	0.000	0.000	0.000	0.000	0.000	0.000	0.000	0.000	0.000	0.000
TRINITY_DN639672_c0_g3	0.000	0.523	0.000	0.000	0.000	0.000	0.374	0.000	0.000	0.000
TRINITY_DN639673_c0_g1	0.651	0.000	0.437	0.000	0.000	0.000	0.000	0.000	0.000	0.529
TRINITY_DN639674_c0_g1	0.000	0.000	0.000	0.000	0.000	0.000	0.000	0.000	0.000	0.000
TRINITY_DN639674_c1_g1	0.000	0.000	0.000	0.000	0.000	0.000	0.000	0.000	0.000	0.921
TRINITY_DN639675_c0_g1	0.000	0.000	0.000	0.000	0.000	0.000	0.000	0.000	0.000	0.000
TRINITY_DN639677_c0_g1	0.000	0.000	0.000	0.000	0.000	0.000	0.000	0.000	0.000	0.677
TRINITY_DN639677_c0_g2	0.000	0.000	0.000	0.000	0.000	0.000	0.000	0.000	0.000	0.000
TRINITY_DN639679_c0_g1	0.000	0.000	0.000	0.000	0.000	0.000	0.000	0.000	0.000	0.000
TRINITY_DN63967_c0_g1	1.218	1.337	0.000	0.000	0.000	0.000	4.442	0.000	0.000	0.000
TRINITY_DN63967_c1_g1	0.000	0.000	0.000	0.000	0.000	0.000	0.000	0.000	0.000	0.000
TRINITY_DN63967_c1_g2	0.000	0.000	0.000	0.000	0.000	0.000	0.000	0.000	0.000	0.519
TRINITY_DN63967_c2_g1	0.000	0.000	0.000	0.000	0.000	0.000	0.000	0.000	0.000	0.000
TRINITY_DN639680_c0_g1	0.000	0.000	0.000	0.000	0.000	0.000	0.000	0.000	0.000	0.390
TRINITY_DN639682_c0_g1	0.000	0.000	0.000	0.000	0.000	0.000	0.000	0.000	0.000	0.000
TRINITY_DN639683_c0_g1	0.000	0.000	0.000	0.000	0.000	0.000	0.000	0.000	0.000	0.000
TRINITY_DN639685_c0_g1	0.000	0.000	0.000	0.000	0.000	0.000	0.000	0.000	0.000	1.346
TRINITY_DN639687_c0_g1	0.000	1.216	0.622	0.000	0.000	0.000	0.000	0.000	0.000	0.376
TRINITY_DN639688_c0_g1	0.000	1.788	0.000	1.423	1.561	0.000	0.000	0.000	0.000	0.779
TRINITY_DN63968_c0_g1	2.971	0.869	0.786	0.000	0.738	1.953	0.839	0.000	1.431	1.949
TRINITY_DN63968_c1_g1	9.083	0.000	6.788	3.998	0.000	1.989	1.368	5.517	10.771	3.244
TRINITY_DN639690_c0_g1	0.000	0.000	0.000	0.000	0.000	0.000	0.000	0.000	0.000	0.000
TRINITY_DN639691_c0_g2	0.000	0.000	0.000	0.000	0.000	0.000	0.000	0.000	0.000	0.000
TRINITY_DN639691_c0_g3	0.000	0.000	0.000	0.661	0.704	0.000	0.398	0.000	0.000	0.173
TRINITY_DN639691_c0_g4	0.000	0.000	0.000	0.000	0.000	0.000	0.000	0.000	0.415	0.000
TRINITY_DN639691_c0_g5	0.000	0.000	0.000	0.000	0.331	0.000	0.000	0.000	0.150	0.080
TRINITY_DN639691_c0_g6	0.000	0.141	0.000	0.000	0.000	0.000	0.000	0.000	0.152	0.000
TRINITY_DN639691_c1_g1	0.000	0.000	0.000	0.000	0.000	0.000	0.000	0.000	0.000	0.000
TRINITY_DN639691_c3_g1	0.000	0.000	0.000	0.000	0.000	0.000	0.000	0.000	0.000	0.000
TRINITY_DN639691_c4_g1	0.000	0.000	0.000	0.000	0.000	0.000	0.000	0.000	0.000	0.000
TRINITY_DN639692_c0_g1	0.000	0.000	0.000	0.000	3.773	0.000	0.000	0.000	0.000	0.000
TRINITY_DN639693_c0_g1	0.000	1.340	1.987	0.000	1.208	0.000	0.000	0.000	0.360	0.818
TRINITY_DN639695_c0_g1	0.000	0.000	0.000	0.000	0.000	0.000	0.000	0.000	0.000	0.000
TRINITY_DN639695_c0_g2	1.108	0.000	0.000	0.000	0.000	0.000	0.000	0.000	0.546	0.455
TRINITY_DN639696_c0_g1	0.000	0.000	0.000	0.000	0.000	0.000	0.000	0.000	0.000	0.000
TRINITY_DN639697_c0_g1	0.000	0.000	0.000	0.000	0.000	0.000	0.000	0.000	0.000	0.000
TRINITY_DN63969_c0_g1	0.719	2.749	0.000	0.000	0.482	0.000	0.000	0.000	0.447	1.160
TRINITY_DN63969_c0_g2	0.000	0.000	0.000	0.000	0.435	0.000	0.000	0.000	0.393	0.318
TRINITY_DN63969_c0_g3	3.190	0.576	0.865	0.000	0.000	0.000	1.857	0.000	0.314	0.347
TRINITY_DN63969_c0_g4	0.000	1.504	0.000	0.000	0.000	0.000	0.000	0.000	0.767	0.000
TRINITY_DN63969_c3_g1	0.000	2.128	0.000	0.000	3.620	0.000	0.000	0.000	0.000	0.000
TRINITY_DN6396_c0_g2	1.424	0.306	1.883	1.625	1.182	1.039	0.000	0.729	2.000	1.166
TRINITY_DN6396_c0_g3	0.000	0.000	0.000	0.000	0.000	0.000	0.000	0.000	1.056	0.000
TRINITY_DN639700_c0_g1	0.000	0.000	0.000	0.000	0.000	0.000	0.000	0.000	0.665	0.000
TRINITY_DN639700_c1_g1	0.000	0.000	0.000	0.000	0.000	0.000	0.000	0.000	0.000	0.000
TRINITY_DN639703_c0_g1	0.000	0.000	0.000	0.000	0.000	0.000	0.000	0.000	0.000	0.000
TRINITY_DN639704_c0_g1	0.000	0.000	0.000	0.000	0.000	0.000	0.000	0.000	0.000	0.353
TRINITY_DN639704_c1_g1	0.000	0.000	0.000	0.000	0.000	0.000	0.000	0.000	0.000	0.000
TRINITY_DN63970_c0_g1	0.000	0.000	0.000	0.000	0.000	0.000	1.663	0.000	0.000	0.000
TRINITY_DN63970_c1_g1	0.967	0.000	0.000	0.000	0.000	0.000	0.000	0.000	0.000	0.397
TRINITY_DN63970_c1_g2	0.000	0.000	0.000	0.000	0.000	0.000	0.000	0.000	0.000	0.785
TRINITY_DN63970_c1_g3	0.000	0.000	0.000	0.000	0.000	0.000	0.000	0.000	0.000	0.000
TRINITY_DN63970_c2_g2	0.000	0.000	0.000	0.000	0.000	0.000	0.000	0.000	0.000	0.000
TRINITY_DN63970_c2_g3	0.000	1.430	0.000	0.000	2.406	0.000	0.000	0.000	0.000	0.000
TRINITY_DN639710_c0_g1	0.000	0.000	0.000	3.903	0.000	0.000	0.000	0.000	0.000	1.077
TRINITY_DN639710_c4_g1	0.000	0.000	0.000	0.000	0.000	0.000	0.000	0.000	0.000	0.000
TRINITY_DN639710_c6_g1	0.000	0.000	0.000	0.000	0.000	0.000	0.000	0.000	0.910	0.000
TRINITY_DN639712_c0_g1	0.000	0.000	0.000	0.000	0.000	0.000	0.000	0.000	0.000	1.042
TRINITY_DN639716_c0_g1	0.000	0.000	0.000	0.000	0.000	0.000	0.000	0.000	2.226	0.000
TRINITY_DN639717_c0_g1	0.000	0.000	0.000	0.000	0.000	0.000	0.000	0.000	0.000	0.000
TRINITY_DN639718_c0_g1	0.000	0.000	0.000	0.000	0.000	0.000	0.000	0.000	0.000	0.000
TRINITY_DN63971_c0_g1	0.000	0.000	0.000	3.432	1.887	0.000	0.000	2.371	0.000	0.472
TRINITY_DN639720_c0_g1	0.000	0.000	0.000	0.000	0.000	0.000	0.000	0.000	0.000	0.966
TRINITY_DN639722_c0_g1	0.000	0.000	0.000	0.000	0.000	0.000	0.000	0.000	1.104	0.000
TRINITY_DN639723_c0_g1	0.357	0.000	0.000	0.000	0.000	0.000	0.000	0.000	0.000	0.145
TRINITY_DN639724_c0_g1	0.461	0.000	0.000	0.000	0.000	0.000	0.000	0.000	0.389	0.000
TRINITY_DN639727_c0_g1	0.000	0.000	0.000	0.000	0.000	0.000	0.000	0.000	0.000	0.000
TRINITY_DN639728_c0_g1	0.000	0.000	0.000	0.000	0.000	0.000	0.000	0.000	0.000	0.000
TRINITY_DN639729_c1_g1	0.000	0.000	0.000	0.000	0.000	0.000	0.000	0.000	0.000	0.000
TRINITY_DN63972_c1_g1	0.000	0.000	0.000	0.000	0.000	0.000	0.000	0.000	0.000	0.000
TRINITY_DN63972_c2_g1	0.000	0.837	0.000	0.000	0.000	1.330	0.890	0.000	0.000	0.000
TRINITY_DN63972_c4_g1	0.000	0.000	2.690	0.000	0.000	0.000	0.000	0.000	0.000	3.216
TRINITY_DN63972_c4_g2	0.000	0.000	0.000	0.000	0.000	0.000	0.000	0.000	0.000	0.000
TRINITY_DN63972_c4_g3	0.000	0.000	0.000	0.000	0.000	0.000	0.000	0.000	0.000	0.000
TRINITY_DN63972_c4_g4	0.000	0.000	0.000	0.000	0.000	0.000	0.000	0.000	0.000	0.000
TRINITY_DN63972_c5_g1	0.000	0.000	0.000	0.000	0.000	0.000	0.000	0.000	0.510	0.000
TRINITY_DN639730_c0_g1	0.000	0.000	0.000	0.000	0.000	0.000	0.000	0.000	0.000	0.000
TRINITY_DN639730_c0_g2	0.000	0.000	0.000	0.000	0.000	0.000	0.000	0.000	0.000	0.226
TRINITY_DN639730_c0_g3	0.837	3.108	0.000	1.256	0.000	1.240	0.000	0.000	0.412	0.419
TRINITY_DN639730_c1_g2	0.000	0.000	0.000	0.000	0.000	0.000	0.000	0.000	0.673	0.000
TRINITY_DN639730_c2_g1	2.029	0.000	0.000	3.534	0.000	7.905	0.658	0.000	0.647	1.179
TRINITY_DN639730_c5_g1	0.473	2.077	0.000	0.000	0.000	0.000	0.894	0.000	1.874	0.578
TRINITY_DN639732_c0_g1	0.000	0.000	0.000	0.000	0.000	0.000	0.000	0.000	1.198	0.000
TRINITY_DN639733_c0_g1	0.000	0.000	0.000	0.000	1.896	0.000	2.059	0.000	0.000	0.949
TRINITY_DN639734_c0_g1	0.000	0.000	0.000	0.000	0.000	0.000	0.000	0.000	0.350	0.000
TRINITY_DN639735_c0_g1	0.000	0.000	0.000	1.657	0.000	0.000	0.000	0.000	1.639	0.000
TRINITY_DN639739_c1_g1	0.000	0.000	0.000	0.000	1.764	0.000	0.000	0.000	0.000	0.000
TRINITY_DN63973_c0_g1	0.000	0.000	0.000	0.000	0.000	0.000	0.000	0.000	0.000	1.325
TRINITY_DN63973_c0_g2	0.000	0.000	0.000	0.000	0.000	0.000	0.000	0.000	0.000	0.000
TRINITY_DN63973_c1_g1	0.000	0.000	0.000	0.000	0.000	0.000	0.000	0.000	0.000	0.000
TRINITY_DN63973_c1_g2	0.000	0.000	0.000	0.000	0.000	0.000	0.000	0.000	0.000	0.000
TRINITY_DN63973_c1_g3	0.000	0.000	0.000	0.000	0.000	0.000	0.000	0.000	0.000	0.000
TRINITY_DN639740_c0_g1	0.000	0.000	0.000	0.000	0.000	0.000	0.000	0.000	0.000	0.000
TRINITY_DN639742_c0_g1	0.000	0.000	0.000	0.000	0.000	0.937	0.000	0.658	0.161	0.261
TRINITY_DN639742_c1_g1	0.000	0.000	0.000	0.000	0.000	0.000	0.000	0.000	0.000	0.000
TRINITY_DN639743_c0_g1	0.278	0.152	0.385	0.575	0.774	0.537	0.567	0.375	0.188	0.338
TRINITY_DN639744_c0_g1	0.000	0.000	0.000	0.000	0.000	0.000	0.000	0.000	0.000	0.000
TRINITY_DN639746_c0_g1	0.000	0.000	0.000	0.000	0.000	0.000	0.000	0.000	0.000	1.090
TRINITY_DN639748_c0_g1	0.000	0.000	1.255	0.000	0.000	0.000	0.000	0.000	0.000	0.000
TRINITY_DN63974_c0_g1	0.645	0.000	0.000	0.000	0.359	0.625	0.000	0.000	0.000	0.175
TRINITY_DN63974_c0_g2	0.362	0.340	0.000	0.000	0.000	0.000	0.000	0.737	0.000	0.368
TRINITY_DN639752_c0_g2	0.000	0.000	0.000	0.000	0.000	0.000	0.000	0.000	0.000	0.000
TRINITY_DN639753_c1_g1	0.000	0.000	0.000	0.000	0.000	0.000	0.000	0.000	0.000	0.000
TRINITY_DN639753_c1_g2	2.481	0.000	0.000	3.611	0.000	0.000	0.000	0.000	0.000	2.000
TRINITY_DN639758_c0_g1	0.000	0.000	0.000	0.000	0.000	0.000	0.000	0.000	0.789	0.652
TRINITY_DN639758_c1_g1	2.001	0.000	0.000	0.000	0.000	0.000	0.000	0.000	0.000	1.025
TRINITY_DN63975_c0_g1	0.000	0.107	0.220	0.000	0.000	0.000	0.000	0.000	0.000	0.000
TRINITY_DN63975_c1_g1	0.000	0.000	0.000	0.000	0.000	0.000	0.000	0.000	0.000	0.000
TRINITY_DN639763_c0_g1	0.000	0.000	0.000	0.000	0.000	0.000	0.000	0.000	0.000	0.000
TRINITY_DN639763_c1_g1	0.000	0.000	0.602	0.000	0.000	0.000	0.000	0.000	0.000	0.911
TRINITY_DN639763_c1_g2	0.000	0.000	0.000	0.000	0.000	0.000	0.000	0.000	0.000	0.000
TRINITY_DN639763_c2_g1	0.000	0.000	0.000	0.000	0.000	0.000	0.000	0.000	0.000	0.000
TRINITY_DN639763_c3_g1	0.000	0.000	0.000	0.000	0.000	0.000	0.000	0.000	0.000	0.000
TRINITY_DN639763_c3_g2	0.000	0.000	0.000	0.000	0.000	0.000	0.000	3.717	0.000	0.000
TRINITY_DN639763_c4_g1	0.837	0.777	3.416	0.000	0.000	0.000	0.000	0.000	0.000	0.344
TRINITY_DN639763_c6_g1	0.000	0.000	0.000	0.000	0.000	0.000	0.000	0.000	0.000	0.000
TRINITY_DN639764_c0_g1	0.000	0.000	0.000	0.000	0.000	0.000	0.752	0.000	0.000	0.000
TRINITY_DN639765_c0_g1	0.000	2.359	0.000	0.000	0.000	0.000	0.000	0.000	0.000	1.007
TRINITY_DN639767_c0_g1	0.000	0.000	0.000	0.000	0.000	0.000	0.000	0.000	0.000	0.000
TRINITY_DN639768_c0_g1	0.000	0.000	0.000	0.000	0.000	0.000	0.000	0.000	0.000	0.000
TRINITY_DN639769_c0_g1	0.000	0.000	0.000	0.000	0.000	0.000	0.000	0.000	0.475	0.397
TRINITY_DN63976_c0_g1	0.000	0.000	0.000	0.000	0.000	0.000	0.000	0.000	0.000	0.000
TRINITY_DN63976_c0_g2	0.000	0.000	0.000	0.000	0.000	0.000	0.000	0.000	0.000	0.000
TRINITY_DN63976_c0_g3	0.000	0.000	0.000	0.000	0.000	0.000	0.000	0.000	0.482	1.492
TRINITY_DN63976_c0_g4	0.000	0.000	0.000	0.000	0.000	0.000	0.000	0.000	0.000	2.898
TRINITY_DN63976_c1_g2	0.000	0.000	0.000	0.000	0.000	0.000	0.000	0.000	0.000	0.000
TRINITY_DN639771_c0_g1	0.000	0.000	0.000	0.000	0.000	0.000	0.000	0.000	0.000	0.000
TRINITY_DN639772_c0_g1	0.000	0.000	0.000	0.000	0.000	0.000	0.000	0.000	0.000	0.716
TRINITY_DN639773_c0_g1	0.000	0.000	0.000	0.000	0.000	0.000	0.000	0.000	0.000	3.577
TRINITY_DN639775_c0_g1	0.000	0.000	0.000	1.073	0.000	1.052	0.000	0.000	0.000	0.877
TRINITY_DN639775_c1_g1	0.000	0.000	0.000	0.000	0.000	0.000	0.000	0.000	0.000	0.000
TRINITY_DN639777_c0_g1	0.000	0.000	0.000	0.000	0.000	0.000	0.000	0.000	0.555	0.462
TRINITY_DN639778_c0_g1	2.016	0.000	0.000	0.000	0.000	0.000	2.072	0.000	0.000	0.000
TRINITY_DN639779_c0_g1	0.000	0.000	0.000	0.000	0.000	0.000	0.000	0.000	0.000	0.000
TRINITY_DN63977_c0_g1	0.000	0.000	0.000	0.000	0.000	0.000	0.000	0.000	0.000	0.000
TRINITY_DN63977_c0_g2	0.198	0.330	0.000	0.303	0.000	0.288	0.177	0.000	0.199	0.161
TRINITY_DN63977_c1_g2	0.000	0.000	0.000	0.000	0.000	0.000	5.382	0.000	0.000	0.000
TRINITY_DN63977_c3_g1	0.797	0.000	0.000	2.394	0.000	0.000	0.000	0.000	0.000	0.000
TRINITY_DN63977_c3_g2	0.000	0.000	0.000	0.000	0.000	0.000	0.000	0.000	0.000	0.000
TRINITY_DN63977_c3_g4	0.000	0.000	0.000	0.000	4.664	0.000	0.000	0.000	0.000	0.000
TRINITY_DN63977_c3_g5	1.656	0.000	0.000	0.000	0.000	0.000	0.000	0.000	0.000	0.000
TRINITY_DN63977_c3_g6	0.000	0.000	0.000	0.000	0.000	0.000	0.000	0.000	0.000	0.000
TRINITY_DN639780_c0_g1	0.000	0.000	0.000	0.000	0.000	0.000	0.000	0.000	0.000	0.000
TRINITY_DN639781_c0_g1	0.000	0.000	0.000	0.000	0.000	0.000	0.165	0.000	0.000	0.000
TRINITY_DN639782_c1_g1	0.000	0.000	0.000	0.000	1.627	0.000	0.000	0.000	0.000	0.406
TRINITY_DN639786_c0_g1	0.000	1.246	1.765	0.000	0.000	0.000	0.000	0.000	0.638	0.000
TRINITY_DN639787_c0_g1	0.000	0.000	1.277	0.000	0.000	0.000	0.000	0.000	0.000	0.492
TRINITY_DN639787_c1_g1	0.872	0.000	0.000	2.663	0.000	0.000	0.000	0.000	0.000	0.000
TRINITY_DN639787_c2_g1	0.000	1.337	0.000	0.000	0.000	2.036	0.000	0.000	0.000	0.566
TRINITY_DN639788_c0_g1	0.000	0.000	0.000	0.000	0.000	0.000	0.000	0.000	0.602	0.385
TRINITY_DN63978_c0_g1	0.000	0.000	0.000	0.000	0.000	0.000	0.000	0.000	0.000	0.132
TRINITY_DN63978_c1_g1	0.000	0.000	0.000	0.000	0.000	0.000	0.000	0.000	0.000	0.000
TRINITY_DN639790_c0_g1	0.000	0.000	0.000	0.000	0.000	0.000	0.000	0.000	0.000	0.000
TRINITY_DN639795_c0_g2	0.000	0.000	0.000	0.000	0.000	0.000	0.000	0.000	0.000	0.000
TRINITY_DN639799_c0_g2	0.000	0.000	0.000	1.564	0.000	0.000	0.000	0.000	0.000	0.000
TRINITY_DN63979_c0_g1	0.000	0.000	0.000	0.000	0.000	0.000	0.000	0.000	0.965	0.791
TRINITY_DN63979_c0_g2	0.000	0.000	0.000	0.000	0.000	0.000	0.000	0.000	0.000	0.000
TRINITY_DN63979_c5_g1	4.482	2.336	0.000	3.576	0.000	0.000	0.000	0.000	0.000	1.982
TRINITY_DN63979_c6_g1	0.000	3.283	0.000	0.000	1.876	0.000	0.000	0.000	0.000	0.938
TRINITY_DN63979_c9_g1	3.291	0.000	2.250	0.000	0.000	0.000	0.000	0.000	0.000	0.000
TRINITY_DN6397_c0_g1	0.000	0.000	0.000	0.000	2.391	0.000	0.000	0.000	1.442	1.211
TRINITY_DN6397_c0_g2	0.000	1.031	0.371	0.426	1.621	0.604	0.000	0.281	0.634	0.986
TRINITY_DN6397_c0_g3	2.640	2.816	9.881	6.203	3.831	3.856	3.579	1.830	4.658	2.901
TRINITY_DN6397_c1_g1	0.000	0.449	0.149	0.000	0.000	0.440	1.958	5.503	0.000	2.500
TRINITY_DN6397_c5_g1	0.000	0.000	0.000	0.000	0.000	0.000	0.000	0.000	0.218	0.000
TRINITY_DN639803_c0_g1	0.000	0.000	0.000	0.000	0.000	0.000	0.000	0.000	0.000	1.697
TRINITY_DN639804_c0_g1	0.000	0.000	1.610	0.000	0.000	0.000	0.000	0.000	0.000	0.122
TRINITY_DN639805_c0_g1	0.000	0.000	0.000	0.000	0.000	1.284	0.000	0.000	0.000	0.000
TRINITY_DN639806_c1_g1	0.000	0.000	0.000	0.000	0.000	0.000	0.000	0.000	0.000	0.000
TRINITY_DN639808_c0_g1	0.000	0.000	0.000	0.000	2.564	0.000	0.000	0.000	0.000	1.284
TRINITY_DN63980_c0_g1	0.889	2.328	0.000	0.673	0.736	1.299	0.837	0.000	1.101	3.799
TRINITY_DN63980_c1_g1	0.000	0.000	0.000	0.000	0.000	0.000	0.000	0.000	0.000	0.000
TRINITY_DN63980_c2_g1	0.000	0.000	0.000	2.460	1.351	0.000	0.000	0.000	0.000	0.337
TRINITY_DN639811_c0_g1	0.000	0.000	0.000	0.000	0.000	0.000	0.000	0.000	0.000	0.000
TRINITY_DN639811_c1_g1	0.000	0.000	0.000	0.000	0.000	0.000	0.000	0.000	0.000	0.000
TRINITY_DN639814_c0_g1	0.000	0.000	0.000	0.000	0.339	0.885	0.000	0.000	0.000	0.330
TRINITY_DN639819_c0_g1	0.000	0.000	0.000	0.000	2.453	0.000	0.000	0.000	0.000	0.000
TRINITY_DN63981_c0_g1	0.000	0.000	0.000	0.000	0.000	0.000	0.000	0.000	0.000	0.000
TRINITY_DN639823_c0_g1	0.684	0.000	0.000	0.000	0.000	0.000	0.000	1.418	0.000	0.560
TRINITY_DN639824_c0_g1	0.000	0.000	0.000	0.000	0.000	0.000	0.000	0.000	0.000	0.000
TRINITY_DN639825_c1_g1	0.994	1.316	4.023	1.505	0.823	0.728	1.888	1.026	1.476	0.000
TRINITY_DN639826_c0_g1	0.000	0.000	0.000	0.000	0.000	0.000	0.000	0.000	0.000	1.111
TRINITY_DN639826_c1_g1	0.000	0.000	0.000	0.000	0.000	0.000	0.000	0.000	0.000	0.000
TRINITY_DN639827_c0_g1	0.000	0.000	0.000	3.943	0.000	0.000	0.000	0.000	0.000	0.000
TRINITY_DN639827_c1_g1	0.000	0.000	0.000	0.000	0.000	0.000	0.000	0.000	0.000	0.000
TRINITY_DN639827_c3_g1	0.000	0.000	0.000	0.000	0.000	0.000	0.000	0.000	0.000	0.000
TRINITY_DN639829_c0_g1	0.000	0.000	0.000	0.000	0.000	0.000	0.000	0.000	0.000	0.000
TRINITY_DN639829_c1_g1	0.000	0.000	0.000	0.000	0.000	0.000	0.000	0.000	0.000	0.000
TRINITY_DN63982_c0_g1	0.000	0.000	1.020	0.000	1.240	0.000	0.000	0.000	0.000	0.308
TRINITY_DN63982_c0_g3	0.000	0.000	0.000	0.000	0.000	0.000	0.000	0.000	1.243	0.000
TRINITY_DN63982_c0_g4	0.416	1.084	1.678	1.941	1.379	0.607	0.778	0.855	0.000	1.015
TRINITY_DN63982_c0_g5	0.000	0.000	0.000	0.000	0.000	0.000	0.000	0.000	1.146	0.000
TRINITY_DN63982_c1_g1	0.000	0.000	0.000	0.000	0.000	0.000	0.000	0.000	0.000	0.000
TRINITY_DN63982_c3_g1	0.000	0.000	0.000	0.000	0.000	0.000	0.000	0.000	0.000	0.000
TRINITY_DN639830_c0_g1	0.000	0.000	0.000	0.000	0.000	0.000	0.000	0.000	0.000	0.000
TRINITY_DN639831_c0_g1	0.000	0.000	0.000	0.000	0.000	0.000	0.000	0.000	0.000	0.000
TRINITY_DN639831_c1_g1	0.000	0.000	0.000	0.000	0.000	0.000	0.000	0.000	0.000	0.000
TRINITY_DN639834_c1_g1	0.000	0.000	0.000	0.000	0.000	0.000	0.000	0.000	0.000	0.000
TRINITY_DN639834_c1_g2	0.000	0.699	0.000	0.000	0.000	0.000	0.746	0.000	0.000	0.000
TRINITY_DN639834_c1_g3	0.000	0.000	1.194	0.000	0.000	0.000	0.000	0.000	0.000	0.000
TRINITY_DN639834_c3_g1	0.000	0.000	0.000	0.000	0.000	0.000	0.000	0.000	0.000	0.000
TRINITY_DN639834_c5_g1	0.561	0.000	0.376	0.000	0.000	0.000	0.511	0.000	0.000	0.456
TRINITY_DN639834_c6_g1	0.000	0.000	0.000	0.000	0.000	0.000	0.000	0.000	0.756	0.000
TRINITY_DN639834_c7_g1	0.000	0.000	0.000	0.000	1.501	0.000	0.000	0.000	0.896	1.124
TRINITY_DN639835_c0_g1	0.000	0.564	0.000	0.000	0.000	0.000	0.000	0.000	0.000	0.612
TRINITY_DN639836_c0_g1	0.000	0.000	0.000	0.000	0.000	2.194	0.000	0.000	0.366	0.000
TRINITY_DN639839_c0_g1	0.000	0.000	0.000	0.000	0.000	0.000	0.000	0.000	0.000	0.000
TRINITY_DN63983_c0_g1	0.000	0.000	0.000	0.000	4.041	0.000	0.000	0.000	1.246	4.042
TRINITY_DN63983_c0_g2	2.504	0.000	0.000	4.394	0.000	7.205	0.000	4.932	0.000	2.021
TRINITY_DN63983_c0_g3	0.670	0.000	0.000	0.000	3.316	0.000	0.696	0.000	0.329	0.274
TRINITY_DN63983_c0_g7	0.000	0.000	0.000	0.000	9.906	0.000	0.000	0.000	0.000	0.000
TRINITY_DN63983_c2_g1	2.120	0.000	0.000	0.000	0.000	0.000	0.000	0.000	0.000	0.000
TRINITY_DN63983_c3_g1	0.000	0.000	0.000	2.615	0.000	0.000	0.000	0.000	0.000	0.000
TRINITY_DN639840_c0_g1	1.218	0.000	0.000	0.000	0.000	1.812	1.603	0.000	0.000	0.000
TRINITY_DN639841_c0_g1	0.000	0.000	0.000	0.000	0.000	0.000	0.000	0.000	0.000	0.763
TRINITY_DN639842_c0_g1	0.000	0.000	0.000	0.000	0.000	0.000	0.000	0.000	0.000	0.859
TRINITY_DN639842_c0_g2	0.000	2.118	0.000	0.000	0.000	0.000	0.000	0.000	0.000	0.000
TRINITY_DN639843_c0_g1	0.000	0.000	0.000	0.000	0.000	0.000	0.000	0.000	0.000	0.000
TRINITY_DN639844_c0_g1	0.000	0.000	0.000	0.000	0.000	0.000	0.000	0.000	0.000	0.000
TRINITY_DN639846_c0_g1	0.000	0.000	0.000	0.000	0.000	0.000	0.000	0.000	0.000	0.000
TRINITY_DN639847_c0_g1	0.000	0.000	0.000	0.000	0.000	0.000	0.000	0.000	0.000	0.317
TRINITY_DN639848_c0_g1	1.636	0.000	2.487	0.000	0.000	0.000	0.000	0.000	0.000	1.910
TRINITY_DN63984_c0_g1	0.565	0.000	0.379	0.000	0.000	0.000	0.771	0.000	0.283	2.379
TRINITY_DN63984_c10_g1	0.000	0.890	0.000	1.416	0.000	0.000	0.000	0.000	1.394	0.388
TRINITY_DN63984_c1_g1	4.647	4.263	5.349	5.993	4.234	5.596	4.666	4.213	5.441	3.589
TRINITY_DN63984_c1_g2	1.167	1.334	2.904	0.000	0.000	0.000	0.000	0.000	1.015	0.895
TRINITY_DN63984_c2_g1	0.000	0.000	0.000	0.000	0.000	0.000	0.000	0.000	0.000	0.744
TRINITY_DN63984_c3_g1	0.000	0.000	0.595	0.000	0.000	0.000	0.832	1.821	0.438	0.900
TRINITY_DN63984_c3_g2	1.810	0.000	0.000	0.000	1.532	1.772	0.000	1.934	1.003	0.525
TRINITY_DN63984_c3_g3	0.000	0.000	0.000	0.000	0.000	0.000	0.000	0.000	0.000	0.000
TRINITY_DN63984_c4_g1	1.951	3.777	0.000	0.000	0.000	0.000	0.000	0.000	0.000	0.000
TRINITY_DN63984_c7_g1	0.000	0.000	0.000	0.000	0.000	0.000	0.000	0.000	0.000	0.000
TRINITY_DN63984_c8_g1	0.000	0.000	0.000	0.000	0.000	0.000	0.973	0.000	0.000	0.000
TRINITY_DN639850_c0_g1	0.000	0.000	0.000	0.000	0.000	0.000	0.000	0.000	0.000	0.902
TRINITY_DN639851_c0_g1	0.000	0.000	0.000	0.000	0.000	0.000	0.000	0.000	0.000	0.000
TRINITY_DN639854_c0_g1	0.798	0.000	0.165	0.597	0.400	0.216	0.132	0.185	0.000	0.221
TRINITY_DN639855_c0_g1	0.000	0.000	0.000	0.000	0.000	0.000	0.000	0.000	0.000	0.000
TRINITY_DN639856_c0_g1	0.961	0.808	0.966	0.368	0.000	0.349	0.434	0.980	0.848	1.294
TRINITY_DN639857_c0_g1	0.000	0.000	0.000	0.000	0.000	0.000	0.000	0.000	0.000	0.000
TRINITY_DN639857_c1_g1	0.000	0.000	0.000	0.000	0.000	0.000	0.000	0.000	0.000	0.000
TRINITY_DN639859_c0_g1	0.000	0.000	0.592	0.000	0.000	0.000	0.000	0.000	0.000	0.538
TRINITY_DN63985_c0_g1	0.000	0.910	0.000	1.277	0.000	0.000	0.930	0.000	0.000	0.410
TRINITY_DN63985_c0_g2	0.000	0.183	0.100	0.000	0.000	0.000	0.455	0.000	0.228	0.212
TRINITY_DN63985_c0_g3	1.349	0.313	0.000	0.000	0.000	0.000	0.000	0.000	0.000	0.000
TRINITY_DN63985_c0_g4	0.389	0.000	0.000	0.000	0.000	0.188	0.000	0.263	0.329	0.000
TRINITY_DN63985_c2_g1	0.000	0.000	0.000	0.000	0.000	0.000	0.000	0.000	0.000	0.244
TRINITY_DN63985_c2_g2	0.000	0.000	0.000	0.000	0.000	0.000	0.000	0.000	0.000	0.000
TRINITY_DN63985_c3_g1	0.000	0.000	0.000	5.736	3.164	0.000	0.000	0.000	0.965	3.165
TRINITY_DN639860_c0_g1	0.000	0.000	2.505	0.000	0.000	0.000	1.885	0.000	0.000	1.500
TRINITY_DN639861_c0_g1	0.000	0.000	0.000	0.000	0.000	0.000	0.000	0.000	0.000	0.566
TRINITY_DN639862_c0_g1	0.000	1.193	0.000	0.000	0.000	0.000	0.000	0.000	0.000	0.000
TRINITY_DN639865_c0_g1	0.000	0.000	0.000	1.430	0.000	0.000	0.000	1.978	0.000	4.206
TRINITY_DN639865_c1_g1	0.000	0.000	0.000	0.000	0.000	0.000	0.000	0.000	0.000	0.000
TRINITY_DN639865_c2_g1	0.000	0.000	0.000	0.000	0.000	0.000	0.000	0.000	0.000	0.000
TRINITY_DN639865_c4_g1	0.514	0.217	0.000	0.000	0.000	0.000	0.465	0.000	0.258	0.521
TRINITY_DN639865_c5_g1	0.000	0.000	0.000	0.000	0.000	0.000	0.000	0.000	1.214	0.000
TRINITY_DN639866_c0_g1	0.588	0.528	0.000	0.889	0.000	0.863	0.000	0.000	0.290	0.240
TRINITY_DN639867_c0_g2	3.080	0.000	0.000	0.000	0.000	0.000	0.000	0.000	0.000	0.000
TRINITY_DN639869_c0_g1	1.406	0.000	1.924	2.086	0.000	0.000	0.000	0.000	0.000	0.576
TRINITY_DN63986_c0_g1	0.000	0.000	0.000	1.858	0.000	0.000	0.000	0.000	0.771	1.333
TRINITY_DN63986_c4_g1	0.000	0.000	0.000	0.000	2.155	0.000	0.000	0.000	0.000	0.562
TRINITY_DN639870_c0_g1	0.362	0.622	0.000	0.000	0.000	0.000	0.000	1.483	0.360	0.294
TRINITY_DN639872_c1_g1	1.818	0.000	0.000	0.000	0.000	0.000	1.870	0.000	0.000	0.000
TRINITY_DN639873_c0_g1	0.000	0.000	0.000	0.000	0.000	0.000	0.000	0.000	0.000	0.000
TRINITY_DN639875_c0_g1	0.000	2.289	0.000	0.000	0.000	0.000	3.627	0.000	0.000	0.000
TRINITY_DN639878_c1_g1	0.000	0.000	0.000	0.000	2.435	0.000	2.089	0.000	1.012	0.000
TRINITY_DN639878_c2_g1	0.762	0.699	0.000	0.000	0.000	0.000	0.746	0.000	1.791	0.000
TRINITY_DN639879_c0_g1	0.000	0.000	0.000	0.000	0.000	0.000	0.000	0.000	1.600	0.000
TRINITY_DN63987_c0_g1	15.701	3.771	1.849	0.616	10.137	5.322	0.500	0.382	2.960	6.888
TRINITY_DN63987_c0_g2	14.036	11.797	10.857	13.172	8.704	10.709	17.900	9.864	11.570	8.340
TRINITY_DN639883_c0_g1	0.000	0.000	0.000	0.000	0.000	0.000	0.000	0.000	0.000	0.000
TRINITY_DN639884_c0_g1	0.000	0.000	0.000	0.000	0.000	0.000	0.000	0.000	0.000	0.076
TRINITY_DN639884_c1_g1	0.000	0.000	0.000	0.000	0.000	5.692	0.000	0.000	0.971	0.798
TRINITY_DN639884_c2_g1	0.000	0.000	0.000	0.000	2.361	0.000	1.468	0.000	0.000	0.000
TRINITY_DN639884_c4_g1	0.000	0.000	0.000	0.000	0.000	0.000	0.000	0.000	0.000	0.000
TRINITY_DN639884_c5_g1	0.000	0.000	0.000	0.000	0.000	2.779	0.000	0.000	0.000	0.779
TRINITY_DN639888_c2_g1	0.000	0.000	0.000	0.000	0.000	0.000	0.000	0.000	0.000	0.000
TRINITY_DN63988_c0_g1	0.000	0.621	0.000	1.028	0.000	0.000	0.000	0.000	0.090	0.098
TRINITY_DN63988_c0_g2	0.000	0.329	0.000	1.737	0.000	0.556	0.000	0.000	0.339	0.212
TRINITY_DN63988_c0_g3	0.000	0.353	0.847	1.292	0.000	1.838	0.000	0.000	0.318	0.855
TRINITY_DN63988_c0_g4	0.000	0.000	0.000	0.000	0.000	0.000	0.000	0.000	0.000	0.000
TRINITY_DN63988_c1_g1	0.000	0.000	0.000	0.000	0.000	0.000	0.000	0.000	0.000	0.000
TRINITY_DN63988_c3_g1	0.722	0.000	0.000	0.000	0.000	0.000	0.334	0.000	0.180	0.000
TRINITY_DN639890_c0_g1	0.000	0.000	0.000	0.000	0.000	0.000	0.000	0.000	0.000	0.000
TRINITY_DN639891_c0_g1	0.000	0.000	0.000	0.000	0.000	0.000	0.000	0.000	0.000	2.305
TRINITY_DN639891_c1_g1	0.000	0.000	0.000	0.000	0.000	0.000	0.000	0.000	0.000	0.000
TRINITY_DN639891_c1_g2	0.000	0.000	0.000	0.000	0.000	0.000	5.079	0.000	1.246	1.011
TRINITY_DN639891_c2_g1	0.000	0.000	0.000	0.000	0.000	0.000	0.000	0.000	0.000	0.000
TRINITY_DN639892_c0_g1	0.000	0.000	0.000	0.000	0.000	0.000	0.000	0.000	0.356	0.297
TRINITY_DN639894_c0_g1	0.000	0.000	0.000	0.000	0.000	0.000	0.000	0.000	0.000	0.000
TRINITY_DN639894_c1_g1	0.000	0.000	0.000	0.000	0.000	0.000	0.000	0.000	0.000	0.000
TRINITY_DN639897_c0_g1	0.000	0.000	0.461	0.000	0.000	0.000	0.000	0.000	0.000	0.000
TRINITY_DN639899_c0_g1	0.000	0.000	0.000	0.000	0.000	0.000	0.000	0.000	0.000	0.000
TRINITY_DN63989_c0_g1	0.000	0.000	0.801	0.000	0.979	0.000	0.000	0.000	0.000	0.726
TRINITY_DN6398_c0_g1	2.811	3.757	1.288	1.971	3.520	4.072	3.844	2.317	2.916	3.645
TRINITY_DN6398_c0_g2	4.952	5.493	4.141	4.812	3.338	3.293	5.829	4.687	7.019	4.954
TRINITY_DN6398_c0_g3	0.000	0.000	1.172	0.000	0.000	0.000	0.000	0.000	0.000	0.000
TRINITY_DN6398_c1_g1	0.226	2.351	0.051	0.000	0.452	0.091	0.060	0.000	0.068	0.116
TRINITY_DN6398_c1_g2	0.000	0.000	0.000	0.000	0.000	0.000	0.000	0.000	0.000	0.000
TRINITY_DN639903_c0_g1	0.000	0.000	0.000	0.000	0.000	0.000	0.000	0.000	0.330	0.000
TRINITY_DN639904_c0_g1	0.686	0.000	0.000	0.521	0.000	0.000	0.000	0.000	0.000	0.350
TRINITY_DN639905_c0_g1	0.000	0.000	0.000	0.000	0.000	0.000	0.000	0.000	0.288	0.717
TRINITY_DN639906_c0_g1	0.684	0.000	1.854	3.084	0.000	0.000	0.000	0.000	0.673	0.280
TRINITY_DN639907_c0_g1	0.750	0.000	0.000	0.000	0.000	0.000	0.734	0.000	0.000	0.000
TRINITY_DN639908_c0_g1	0.962	0.000	0.000	0.000	0.000	0.000	0.000	0.000	0.000	0.395
TRINITY_DN63990_c0_g1	3.360	7.034	6.326	4.405	1.668	2.879	4.030	10.942	1.837	2.879
TRINITY_DN63990_c0_g2	1.801	6.342	3.213	5.476	0.611	1.055	2.898	5.331	2.964	2.781
TRINITY_DN639910_c0_g1	0.000	0.000	0.000	0.000	0.000	0.000	0.000	0.000	0.000	0.498
TRINITY_DN639911_c1_g1	1.267	0.000	0.000	0.000	0.000	0.000	0.000	0.000	0.000	0.259
TRINITY_DN639912_c0_g1	0.000	0.000	0.000	0.000	0.000	0.000	0.000	2.960	0.717	0.595
TRINITY_DN639912_c1_g1	0.000	3.864	0.000	2.951	0.000	5.824	0.000	0.000	1.990	1.631
TRINITY_DN639916_c0_g1	0.000	0.000	0.000	0.753	0.823	0.000	0.000	1.026	0.246	0.608
TRINITY_DN639917_c0_g1	0.000	0.000	0.000	0.000	0.000	0.000	0.000	0.000	0.000	0.850
TRINITY_DN639917_c0_g2	0.000	0.000	0.000	0.000	1.721	0.000	0.000	0.000	0.000	0.000
TRINITY_DN639917_c0_g3	0.510	0.451	0.000	0.000	0.000	0.000	0.969	0.000	0.252	0.415
TRINITY_DN639917_c0_g4	0.000	0.000	0.000	0.000	0.000	0.000	0.000	0.000	0.000	0.000
TRINITY_DN639917_c1_g1	0.000	0.000	0.000	0.000	0.000	0.000	0.000	0.000	0.000	1.040
TRINITY_DN639917_c3_g1	0.000	0.000	0.000	0.000	0.000	0.000	0.000	0.000	0.342	0.000
TRINITY_DN639917_c4_g1	0.000	0.000	0.000	0.000	0.000	0.000	0.000	0.000	0.586	0.487
TRINITY_DN639917_c5_g1	1.212	1.891	0.000	0.000	0.000	0.000	0.000	0.000	0.000	0.000
TRINITY_DN639917_c6_g1	0.000	1.054	0.000	0.000	0.000	0.000	1.109	0.000	0.000	0.904
TRINITY_DN639917_c7_g1	0.000	0.000	0.000	0.000	0.000	0.000	0.000	0.000	0.000	0.000
TRINITY_DN639917_c8_g1	0.000	0.000	0.000	0.000	0.000	0.000	0.000	0.000	0.000	0.000
TRINITY_DN63991_c1_g1	0.000	0.000	0.000	0.000	0.000	0.000	0.000	0.000	0.000	0.000
TRINITY_DN639920_c0_g1	0.000	0.000	0.000	0.000	0.000	0.626	0.804	0.000	0.000	0.000
TRINITY_DN639920_c0_g2	0.000	0.000	0.000	0.000	0.000	0.000	0.000	0.000	0.000	0.000
TRINITY_DN639920_c3_g1	0.000	0.000	0.000	0.000	0.000	0.000	0.000	0.000	0.000	0.000
TRINITY_DN639923_c0_g1	2.724	0.000	0.000	0.000	0.000	0.000	10.940	0.000	1.363	0.000
TRINITY_DN639923_c1_g1	0.000	0.000	0.000	0.000	0.000	0.000	0.000	0.000	0.000	0.000
TRINITY_DN639924_c0_g1	0.000	0.000	0.000	0.000	0.000	0.000	1.527	0.000	0.000	0.000
TRINITY_DN639926_c0_g1	0.000	2.782	0.000	0.000	0.000	0.000	0.000	0.000	0.000	0.000
TRINITY_DN639927_c0_g1	0.000	1.520	0.000	0.000	0.000	0.000	0.000	1.173	0.280	0.486
TRINITY_DN639928_c1_g1	0.112	0.000	0.000	0.678	0.241	0.479	0.172	1.345	0.627	0.000
TRINITY_DN63992_c0_g1	1.097	0.000	0.000	3.611	4.005	27.109	2.524	4.890	10.278	7.779
TRINITY_DN63992_c0_g2	2.795	0.000	0.000	0.000	1.857	1.708	0.907	0.000	11.898	8.865
TRINITY_DN639930_c0_g1	0.000	0.000	0.000	0.000	0.000	0.000	0.000	0.000	0.000	0.000
TRINITY_DN639931_c0_g1	2.669	0.000	0.000	0.000	0.000	0.000	0.000	0.000	0.000	0.000
TRINITY_DN639932_c0_g1	0.000	0.000	0.000	0.000	0.000	0.000	0.000	0.000	0.000	0.000
TRINITY_DN639933_c0_g1	0.000	0.000	0.000	0.000	0.000	0.000	0.000	0.000	0.000	0.000
TRINITY_DN639934_c0_g1	0.000	0.369	0.571	0.000	0.000	0.000	0.000	0.873	0.632	0.594
TRINITY_DN639934_c0_g2	1.550	0.000	0.000	0.000	2.532	0.000	0.000	0.000	0.000	0.000
TRINITY_DN639937_c0_g1	0.000	0.000	0.000	0.000	0.000	0.000	0.000	0.000	0.327	0.272
TRINITY_DN639937_c0_g2	0.000	0.000	0.000	0.000	0.000	0.000	2.142	0.000	1.876	2.551
TRINITY_DN639938_c0_g1	0.000	0.707	0.000	0.000	0.000	0.000	0.000	0.000	0.000	0.000
TRINITY_DN63993_c0_g1	1.069	0.000	0.793	0.000	0.703	0.000	0.330	1.450	0.870	0.223
TRINITY_DN639943_c0_g1	0.000	0.000	0.000	0.000	0.000	0.000	0.000	0.000	0.000	0.000
TRINITY_DN639945_c0_g1	0.000	0.000	0.000	0.000	0.000	0.000	0.000	0.000	0.000	0.000
TRINITY_DN639945_c2_g1	0.000	0.000	0.000	0.000	0.000	0.000	0.000	0.000	0.000	0.000
TRINITY_DN639945_c3_g1	0.000	0.000	3.652	0.000	0.000	0.000	0.000	0.000	0.000	0.000
TRINITY_DN639945_c4_g1	0.000	0.000	0.000	3.045	0.000	0.000	0.000	0.000	0.000	0.843
TRINITY_DN639946_c0_g1	0.000	0.000	0.000	0.000	0.000	0.000	0.000	0.000	0.000	0.000
TRINITY_DN639948_c0_g1	0.000	3.518	0.000	0.000	0.000	0.000	0.000	0.000	0.900	0.000
TRINITY_DN639949_c0_g1	0.000	0.000	0.000	0.000	0.000	0.000	0.000	0.000	0.746	0.000
TRINITY_DN63994_c0_g1	1.602	0.000	0.000	0.000	0.000	0.000	1.637	0.000	0.000	0.000
TRINITY_DN63994_c0_g2	0.000	0.000	0.000	0.000	0.000	0.000	0.000	0.000	0.000	0.000
TRINITY_DN639950_c0_g1	0.000	0.000	0.000	0.000	0.000	0.000	0.000	0.000	0.000	0.000
TRINITY_DN639950_c1_g1	0.000	0.000	0.000	0.000	0.000	0.000	0.579	0.000	0.296	0.000
TRINITY_DN639953_c0_g1	0.915	0.000	0.000	0.000	0.000	0.000	0.000	0.000	0.000	0.376
TRINITY_DN639954_c0_g1	0.000	0.000	0.000	0.000	0.000	0.000	0.000	0.000	0.000	2.243
TRINITY_DN639956_c0_g1	2.481	0.000	0.000	0.000	0.000	0.000	0.000	0.000	0.000	0.000
TRINITY_DN639957_c0_g1	0.000	0.000	0.000	0.000	0.000	0.000	0.000	0.000	0.000	0.000
TRINITY_DN639958_c0_g1	0.000	0.000	0.000	0.000	0.000	0.000	0.000	0.000	0.000	0.000
TRINITY_DN639958_c1_g1	0.000	0.000	0.000	0.000	0.000	0.000	0.528	0.000	0.000	0.000
TRINITY_DN639958_c2_g1	0.000	0.000	0.000	0.000	0.000	0.000	0.000	0.000	0.000	0.000
TRINITY_DN63995_c0_g1	0.000	3.269	4.161	3.642	0.000	0.000	0.577	0.000	3.209	3.686
TRINITY_DN63995_c0_g2	0.000	0.000	0.000	0.000	0.000	0.000	3.274	0.000	0.000	2.355
TRINITY_DN63995_c0_g3	0.000	0.000	0.000	0.000	0.000	0.000	0.000	0.000	0.000	0.000
TRINITY_DN63995_c0_g4	1.080	0.000	1.478	1.617	0.000	4.806	1.084	2.237	1.595	2.213
TRINITY_DN63995_c10_g1	0.000	0.000	0.000	0.000	0.000	0.000	0.000	0.000	0.000	0.000
TRINITY_DN63995_c1_g1	1.778	0.000	0.000	2.632	0.000	2.605	7.293	0.000	2.660	2.539
TRINITY_DN63995_c2_g1	0.000	0.000	0.000	0.000	0.000	0.000	0.000	0.000	0.000	0.000
TRINITY_DN63995_c3_g1	0.000	0.000	0.000	0.000	0.000	0.000	0.000	0.000	0.000	1.446
TRINITY_DN63995_c5_g1	0.000	0.000	0.000	0.000	0.000	0.000	0.000	0.000	0.000	0.000
TRINITY_DN63995_c8_g1	0.000	0.000	0.000	0.000	0.000	0.000	0.813	0.000	0.810	0.338
TRINITY_DN63995_c9_g1	0.000	0.000	0.000	0.000	0.000	0.000	0.000	0.000	0.000	0.000
TRINITY_DN639961_c0_g1	0.000	0.000	0.000	0.000	3.115	0.000	0.000	0.000	0.000	0.000
TRINITY_DN639963_c0_g1	0.000	0.000	0.000	1.352	0.294	0.000	1.568	0.000	0.000	0.000
TRINITY_DN639963_c1_g1	0.000	0.289	0.000	1.028	0.000	0.000	0.000	0.000	0.168	0.137
TRINITY_DN639964_c0_g1	2.275	0.000	0.000	0.000	0.000	0.000	0.000	0.000	0.000	0.000
TRINITY_DN639965_c0_g1	1.102	0.466	0.369	0.000	0.000	0.401	1.002	0.000	0.414	0.783
TRINITY_DN639969_c1_g1	0.000	0.000	0.000	0.000	0.000	0.000	0.000	0.000	0.000	0.000
TRINITY_DN63996_c0_g1	0.359	1.546	0.000	0.000	0.597	1.049	0.333	0.000	0.537	0.146
TRINITY_DN639972_c0_g1	0.000	0.000	0.000	0.000	0.000	0.000	0.000	0.000	0.000	0.000
TRINITY_DN639974_c0_g1	0.000	0.000	0.000	0.000	0.000	0.000	0.000	0.000	1.315	0.000
TRINITY_DN639974_c1_g1	0.309	0.000	0.415	0.000	0.000	0.451	0.283	0.000	0.000	0.176
TRINITY_DN639976_c1_g1	0.000	0.000	0.000	0.000	0.000	0.000	0.000	0.000	0.000	0.000
TRINITY_DN639977_c0_g1	5.283	0.000	0.000	0.000	0.000	0.000	0.000	0.000	0.000	0.000
TRINITY_DN639977_c2_g1	0.000	0.000	0.000	0.000	0.000	0.000	0.000	1.001	0.000	0.198
TRINITY_DN639978_c1_g1	0.209	0.000	0.000	0.000	0.000	0.305	0.000	0.000	0.000	0.085
TRINITY_DN639979_c0_g1	0.000	0.000	1.984	0.000	0.000	0.000	0.000	0.000	0.000	0.595
TRINITY_DN63997_c0_g1	1.778	0.000	4.278	2.366	4.111	10.806	2.260	0.000	10.326	5.913
TRINITY_DN63997_c0_g2	0.771	0.000	0.000	0.000	0.357	0.000	0.000	0.000	1.135	0.113
TRINITY_DN63997_c0_g4	3.376	4.703	1.148	6.329	1.390	5.004	0.835	0.000	8.305	4.163
TRINITY_DN63997_c1_g1	1.230	3.742	0.000	3.076	2.100	0.000	1.850	0.000	1.566	0.520
TRINITY_DN63997_c2_g1	0.000	2.474	3.571	0.000	4.231	0.000	0.000	0.000	2.616	1.059
TRINITY_DN63997_c4_g1	0.000	3.491	0.220	0.000	0.000	1.006	0.000	0.690	0.645	0.000
TRINITY_DN639982_c0_g1	5.550	0.000	0.000	0.000	0.000	0.000	0.000	0.000	0.000	0.000
TRINITY_DN639987_c1_g1	0.000	0.000	0.000	0.000	0.000	0.000	0.000	0.000	0.209	0.342
TRINITY_DN639987_c2_g1	0.118	0.000	0.000	0.000	0.000	0.188	0.000	0.000	0.687	0.000
TRINITY_DN639987_c4_g1	1.107	0.000	0.748	0.000	0.000	0.812	0.000	0.000	0.820	1.130
TRINITY_DN639987_c5_g1	0.581	0.271	0.426	1.937	0.000	0.841	2.330	1.299	0.159	1.547
TRINITY_DN639987_c6_g1	0.000	0.000	2.086	0.000	0.000	0.754	1.472	0.000	0.000	0.420
TRINITY_DN639987_c9_g1	0.000	0.000	0.000	0.000	0.000	0.000	0.000	0.000	0.000	0.000
TRINITY_DN639988_c0_g1	0.000	0.000	0.000	0.000	0.000	0.000	0.000	0.000	0.000	0.932
TRINITY_DN639988_c2_g1	0.000	2.066	0.000	0.000	0.000	0.000	0.000	0.000	0.000	0.000
TRINITY_DN63998_c0_g1	0.000	0.000	0.000	0.000	0.494	0.432	0.000	0.000	0.000	0.362
TRINITY_DN639990_c0_g1	0.000	0.000	0.000	0.000	0.000	0.000	0.000	0.000	0.000	0.000
TRINITY_DN639991_c0_g1	0.000	0.000	0.000	0.000	0.000	0.000	0.000	0.000	0.000	0.000
TRINITY_DN639994_c0_g1	0.000	0.000	0.000	0.000	0.000	0.000	0.000	0.000	0.000	0.478
TRINITY_DN639994_c1_g1	0.000	0.000	0.000	0.000	0.000	0.000	0.000	0.000	0.000	0.000
TRINITY_DN639995_c0_g1	0.000	0.000	0.000	0.000	0.000	0.000	0.000	0.000	0.000	1.268
TRINITY_DN639996_c0_g1	0.000	0.000	0.000	0.000	0.000	2.649	1.014	0.000	0.438	0.000
TRINITY_DN639997_c0_g1	0.000	0.000	0.000	0.000	0.000	0.000	0.000	0.000	0.000	0.000
TRINITY_DN63999_c0_g1	0.000	0.000	0.000	0.000	0.000	0.000	0.000	0.000	0.000	0.000
TRINITY_DN63999_c0_g2	0.000	0.000	0.000	0.000	0.000	0.536	0.682	0.754	0.549	0.611
TRINITY_DN63999_c1_g1	0.317	0.131	0.373	0.000	0.000	0.230	0.000	0.000	0.241	0.000
TRINITY_DN63999_c1_g2	0.322	0.259	0.000	0.240	0.521	0.000	0.554	0.000	0.158	0.068
TRINITY_DN63999_c2_g1	0.256	0.472	0.000	0.290	0.000	0.370	0.000	0.000	0.000	0.077
TRINITY_DN63999_c3_g1	1.423	0.000	3.898	0.000	0.000	0.000	2.902	0.000	0.000	1.750
TRINITY_DN63999_c4_g1	0.000	0.000	0.000	0.000	0.000	0.000	0.000	0.000	0.431	0.000
TRINITY_DN63999_c6_g1	0.446	0.000	0.000	0.675	0.000	0.000	0.000	0.000	0.000	0.181
TRINITY_DN6399_c0_g1	281.280	135.270	85.534	135.852	119.008	149.505	168.548	143.852	226.525	157.722
TRINITY_DN6399_c0_g2	7.655	5.579	4.803	5.590	5.145	6.020	5.923	4.277	7.852	6.709
TRINITY_DN6399_c0_g4	820.207	709.184	467.539	558.388	500.915	554.414	645.270	559.949	890.807	430.226
TRINITY_DN6399_c2_g1	0.510	2.120	0.649	0.729	1.597	2.117	0.456	0.996	1.432	1.179
TRINITY_DN6399_c4_g1	0.000	2.807	1.351	0.000	0.000	0.000	0.988	0.000	0.000	0.000
TRINITY_DN639_c0_g1	0.848	2.098	7.499	3.213	0.467	4.121	0.561	2.090	0.900	1.628
TRINITY_DN639_c0_g2	1.378	1.715	3.004	2.442	1.502	1.810	2.022	2.525	2.962	2.866
TRINITY_DN639_c0_g4	1.375	1.136	2.080	2.750	4.311	0.154	1.447	0.000	2.553	1.719
TRINITY_DN639_c15_g1	0.000	0.000	0.000	0.000	0.000	0.000	0.000	0.000	0.000	0.000
TRINITY_DN639_c1_g1	2.392	4.483	1.305	7.093	3.692	0.000	2.796	5.061	2.063	6.356
TRINITY_DN639_c2_g1	1.022	0.000	2.795	3.376	1.681	0.000	0.000	0.000	1.008	0.493
TRINITY_DN639_c3_g1	0.000	1.246	2.201	0.000	0.000	0.000	0.000	0.000	0.000	0.000
TRINITY_DN639_c3_g2	0.000	0.000	0.000	0.000	0.000	0.000	0.000	0.000	0.000	0.000
TRINITY_DN639_c3_g3	0.000	0.000	0.000	0.000	0.000	0.000	0.000	0.000	0.000	0.000
TRINITY_DN639_c5_g1	0.000	0.000	0.000	0.000	0.000	0.000	0.000	0.000	0.000	0.000
TRINITY_DN63_c0_g1	5.985	0.000	2.692	1.911	6.285	4.404	2.719	8.351	3.331	2.744
TRINITY_DN63_c15_g1	16.735	13.876	13.014	11.146	22.221	12.401	15.037	10.240	12.037	14.117
TRINITY_DN63_c1_g1	0.468	1.643	1.261	0.000	1.568	1.370	1.019	0.965	1.312	2.590
TRINITY_DN63_c1_g2	24.309	8.524	5.349	7.400	14.961	12.301	8.935	11.975	18.127	2.061
TRINITY_DN63_c2_g1	24.451	30.908	23.581	24.702	27.551	23.322	36.181	25.404	17.900	31.495
TRINITY_DN63_c4_g1	8.290	5.311	5.365	9.412	4.052	4.061	5.969	4.945	10.557	6.725
TRINITY_DN63_c5_g1	0.000	0.000	0.000	0.000	0.000	0.000	0.000	0.000	0.444	0.000
TRINITY_DN63_c8_g1	0.403	0.331	0.270	0.621	1.012	0.293	0.442	0.204	0.666	0.450
TRINITY_DN640000_c0_g1	0.000	0.000	0.000	0.000	0.000	0.000	0.000	0.000	0.000	0.887
TRINITY_DN640002_c0_g1	0.000	0.000	0.000	0.000	0.000	0.000	0.000	0.000	0.000	0.000
TRINITY_DN640003_c0_g1	0.000	0.000	0.000	0.000	0.000	0.000	0.000	0.000	0.000	0.000
TRINITY_DN640004_c0_g1	0.000	0.000	3.773	0.000	0.000	0.000	0.000	0.000	0.000	0.000
TRINITY_DN640009_c0_g1	0.000	0.000	0.000	0.000	1.657	0.000	0.000	0.000	0.497	0.413
TRINITY_DN64000_c0_g1	0.000	0.021	0.000	0.000	0.000	0.000	0.000	0.000	0.000	0.000
TRINITY_DN64000_c2_g1	0.000	0.000	0.000	0.000	0.000	0.000	0.000	0.000	0.000	0.000
TRINITY_DN64000_c2_g2	0.000	0.000	0.000	0.000	0.000	0.000	0.000	0.000	0.000	0.000
TRINITY_DN64000_c6_g1	0.000	0.000	0.000	2.951	0.000	0.000	4.111	0.000	0.000	0.000
TRINITY_DN640010_c0_g1	0.000	0.000	0.000	0.000	0.000	0.000	0.000	0.000	0.000	0.000
TRINITY_DN640010_c1_g1	0.000	0.000	0.000	0.000	0.000	0.000	0.000	0.000	1.046	0.000
TRINITY_DN640012_c0_g1	0.000	0.000	0.000	0.000	0.000	7.338	0.000	0.000	0.000	0.681
TRINITY_DN640013_c0_g1	0.000	0.000	0.000	0.000	0.727	0.000	0.000	0.000	0.218	0.000
TRINITY_DN640015_c0_g1	0.000	0.714	0.000	0.000	0.000	0.000	0.000	1.610	0.381	0.000
TRINITY_DN640019_c0_g1	0.000	0.886	0.000	0.000	0.000	0.000	0.000	0.000	0.000	1.159
TRINITY_DN64001_c0_g1	0.000	3.225	0.000	0.000	0.000	0.000	0.000	3.311	0.000	0.462
TRINITY_DN64001_c0_g2	0.156	0.165	0.313	0.120	0.261	0.113	0.079	0.000	0.160	0.522
TRINITY_DN640021_c0_g1	0.000	0.000	0.000	0.000	0.000	0.000	0.000	0.000	0.000	0.000
TRINITY_DN640022_c0_g1	0.475	1.253	0.000	2.160	0.000	0.000	0.000	0.980	0.942	0.968
TRINITY_DN640023_c0_g1	0.000	0.000	0.000	0.000	0.000	0.000	0.000	0.000	0.000	1.625
TRINITY_DN640023_c1_g1	0.000	0.000	0.000	0.000	0.000	0.000	0.000	0.000	0.000	0.000
TRINITY_DN640024_c0_g1	0.000	0.000	0.000	0.000	0.769	0.000	0.000	0.000	0.230	0.000
TRINITY_DN640025_c0_g1	0.000	0.000	0.000	0.000	0.000	0.619	0.000	0.000	0.420	0.000
TRINITY_DN640026_c0_g1	0.000	0.000	0.000	0.000	0.000	0.000	0.000	0.000	0.000	0.000
TRINITY_DN640026_c1_g1	0.000	0.000	0.000	0.000	0.000	0.000	0.000	0.000	0.000	0.000
TRINITY_DN640026_c2_g1	0.000	0.000	0.000	0.000	0.000	0.000	0.000	0.000	0.000	0.000
TRINITY_DN640027_c0_g1	0.000	0.000	0.000	0.000	0.000	0.000	0.000	0.000	0.000	0.000
TRINITY_DN640029_c0_g1	0.000	0.000	0.000	0.000	0.000	0.000	0.000	0.000	0.000	0.000
TRINITY_DN64002_c1_g1	0.000	0.000	0.000	0.000	0.000	0.000	0.000	0.000	0.779	0.000
TRINITY_DN640030_c0_g1	0.000	1.271	0.000	0.000	1.595	0.000	0.456	0.000	0.238	1.374
TRINITY_DN640032_c0_g1	0.000	0.000	0.000	0.000	0.000	0.000	0.000	0.000	0.000	3.332
TRINITY_DN640033_c0_g1	0.000	0.000	0.000	0.000	0.000	0.000	0.000	0.000	0.000	0.000
TRINITY_DN640037_c0_g1	0.000	0.000	0.000	0.000	0.000	2.536	0.000	0.000	0.420	0.000
TRINITY_DN640037_c0_g2	0.000	0.000	0.000	0.000	0.000	0.000	0.000	0.000	0.000	0.000
TRINITY_DN640037_c1_g1	0.000	0.000	0.000	0.000	0.000	2.139	0.000	0.000	0.000	0.000
TRINITY_DN640037_c1_g2	0.000	0.000	0.000	0.000	3.066	0.000	0.000	3.769	0.000	0.000
TRINITY_DN640039_c0_g1	0.000	0.000	0.000	0.000	0.000	1.052	0.000	0.000	0.000	0.000
TRINITY_DN64003_c0_g1	0.000	0.000	0.000	0.000	0.000	0.000	0.000	0.000	0.000	0.660
TRINITY_DN64003_c1_g1	0.000	0.000	0.000	0.000	0.000	0.000	0.000	0.000	0.000	0.000
TRINITY_DN64003_c1_g2	0.000	0.000	1.875	0.000	0.000	2.025	0.000	0.000	0.000	0.000
TRINITY_DN64003_c2_g1	0.000	0.000	0.000	0.000	0.000	0.000	0.000	0.000	0.000	0.000
TRINITY_DN64003_c3_g1	0.000	0.000	0.000	0.000	0.000	0.000	0.000	0.000	0.000	0.000
TRINITY_DN64003_c4_g1	1.320	0.000	0.592	1.334	0.729	0.643	0.414	0.000	1.309	0.717
TRINITY_DN64003_c5_g1	0.000	0.000	0.000	0.000	0.000	0.000	0.000	0.000	0.000	0.000
TRINITY_DN64003_c5_g2	0.000	0.000	0.000	0.000	0.000	0.000	0.000	0.000	0.000	1.524
TRINITY_DN64003_c5_g3	1.320	1.280	0.000	0.000	0.000	0.000	0.000	2.709	0.654	0.000
TRINITY_DN64003_c6_g1	0.000	0.000	0.000	0.000	0.000	0.000	0.000	0.000	0.703	0.583
TRINITY_DN640040_c0_g1	0.000	0.000	0.000	0.000	0.000	0.000	0.000	0.000	1.395	2.243
TRINITY_DN640042_c0_g2	0.000	0.000	0.000	0.000	0.000	0.000	0.000	0.000	0.000	0.000
TRINITY_DN640044_c0_g1	0.000	0.000	0.000	0.000	0.000	0.000	0.000	0.000	0.000	0.350
TRINITY_DN640045_c0_g1	0.000	0.000	0.000	3.265	1.212	0.000	2.691	1.502	1.002	0.594
TRINITY_DN640045_c1_g1	0.000	0.000	0.000	0.000	0.000	0.000	0.000	0.000	0.000	0.000
TRINITY_DN640046_c0_g1	1.985	0.000	0.000	0.000	0.000	0.000	0.000	0.000	0.000	0.809
TRINITY_DN640047_c0_g1	0.000	0.000	0.000	0.000	0.000	0.000	0.000	0.000	0.000	0.000
TRINITY_DN640047_c1_g1	0.000	0.000	0.000	0.000	0.000	0.000	0.000	0.000	0.000	0.000
TRINITY_DN640047_c2_g1	0.000	0.000	0.000	0.000	0.000	0.000	0.000	0.000	0.000	0.000
TRINITY_DN640047_c3_g1	0.000	0.000	0.000	0.000	0.000	0.000	0.000	0.000	0.000	0.000
TRINITY_DN640047_c4_g1	0.000	0.000	0.000	0.000	0.000	0.000	0.000	0.000	0.756	0.000
TRINITY_DN640047_c5_g1	0.000	0.000	0.000	0.000	0.000	0.000	0.000	0.000	0.000	0.000
TRINITY_DN640047_c6_g1	0.000	0.000	0.000	0.000	0.000	0.000	0.000	0.000	0.000	0.000
TRINITY_DN640047_c9_g1	0.000	2.102	0.000	0.000	7.115	0.000	0.000	0.000	0.000	0.000
TRINITY_DN640048_c0_g1	1.892	0.000	0.000	0.604	1.319	0.000	0.000	0.000	0.395	0.000
TRINITY_DN640048_c2_g1	1.791	0.000	0.000	0.000	0.000	0.000	0.000	0.000	0.000	1.463
TRINITY_DN640049_c0_g1	0.000	0.000	0.000	0.000	0.000	0.000	0.000	0.000	0.000	0.000
TRINITY_DN64004_c10_g1	1.070	0.000	2.926	0.000	1.754	0.000	0.000	0.000	0.000	1.315
TRINITY_DN64004_c3_g1	1.147	0.513	1.553	0.000	0.000	1.683	1.103	1.188	0.566	2.110
TRINITY_DN64004_c5_g1	3.712	2.978	0.000	0.000	0.000	0.000	3.097	0.000	0.000	1.038
TRINITY_DN64004_c5_g2	3.875	2.140	7.490	4.683	5.110	4.513	2.765	3.855	5.827	2.164
TRINITY_DN64004_c9_g2	0.000	0.000	0.000	1.987	0.000	0.000	0.000	0.000	0.661	0.000
TRINITY_DN64004_c9_g3	0.000	0.000	0.000	0.000	0.000	0.000	0.000	0.000	0.000	0.000
TRINITY_DN640050_c0_g1	0.573	0.243	0.000	0.875	0.000	0.417	0.522	0.585	1.578	0.582
TRINITY_DN640050_c3_g1	0.504	1.256	0.674	0.516	0.842	0.488	0.448	0.682	0.170	1.568
TRINITY_DN640052_c2_g1	1.432	0.000	0.000	0.000	0.000	2.113	0.000	0.000	2.123	1.175
TRINITY_DN640054_c0_g1	0.000	0.000	0.000	0.000	0.000	0.000	0.000	0.000	0.000	0.000
TRINITY_DN640055_c1_g1	0.000	0.000	0.000	0.000	0.000	0.000	0.000	0.000	0.000	0.359
TRINITY_DN640056_c0_g1	0.000	0.000	0.000	0.000	0.000	0.000	0.000	0.000	0.000	0.000
TRINITY_DN64005_c0_g1	0.940	1.279	0.000	1.409	0.000	0.000	0.000	0.000	0.000	0.386
TRINITY_DN640062_c0_g1	0.000	0.000	0.000	0.329	0.000	0.000	0.000	0.000	0.000	0.000
TRINITY_DN640063_c0_g1	0.000	0.144	0.000	0.000	0.290	0.000	0.000	0.000	0.000	0.070
TRINITY_DN640066_c0_g1	0.000	0.000	0.000	0.000	0.000	0.000	0.000	0.000	0.000	0.000
TRINITY_DN640066_c1_g1	1.305	1.264	0.000	0.000	0.000	0.000	0.000	0.000	0.000	0.536
TRINITY_DN640068_c1_g1	0.000	0.000	0.000	0.000	0.000	0.000	0.795	1.673	0.397	0.331
TRINITY_DN640069_c0_g1	0.000	0.000	0.000	7.151	0.000	0.000	0.000	0.000	0.000	0.000
TRINITY_DN640069_c0_g2	0.000	1.145	0.000	0.000	0.000	0.000	0.000	0.000	0.000	0.000
TRINITY_DN64006_c0_g1	1.507	0.000	0.000	8.009	4.733	0.000	2.549	0.000	2.784	0.991
TRINITY_DN64006_c1_g1	0.000	0.000	0.000	2.654	3.193	0.000	0.000	0.000	0.000	1.631
TRINITY_DN640070_c0_g1	0.000	0.000	0.000	0.000	0.000	0.000	0.000	0.000	0.000	0.329
TRINITY_DN640071_c0_g1	0.354	0.000	0.000	0.000	0.000	0.000	0.000	0.000	0.000	0.000
TRINITY_DN640074_c0_g1	0.000	0.000	0.000	0.000	0.000	0.000	0.000	0.000	0.000	0.000
TRINITY_DN640075_c0_g1	0.797	0.000	0.000	0.000	0.000	0.000	0.000	0.000	0.000	0.000
TRINITY_DN640075_c2_g1	0.000	0.000	0.000	0.000	0.000	0.000	0.000	0.000	0.000	0.000
TRINITY_DN640077_c0_g1	0.000	0.000	0.000	11.468	0.000	0.000	2.643	3.920	2.616	1.059
TRINITY_DN640079_c0_g1	0.000	0.000	0.000	0.000	0.000	0.000	0.000	0.000	0.000	0.000
TRINITY_DN64007_c0_g1	5.722	1.195	0.000	0.000	6.255	3.570	3.311	0.000	3.382	3.448
TRINITY_DN64007_c1_g1	0.000	0.000	0.000	0.000	0.000	0.413	0.251	0.000	0.039	0.000
TRINITY_DN64007_c2_g1	0.000	0.000	0.000	0.000	1.401	2.525	0.000	0.000	0.000	0.699
TRINITY_DN640082_c0_g1	0.000	1.054	0.000	0.000	0.000	0.000	0.000	0.000	1.087	0.000
TRINITY_DN640083_c0_g1	0.574	0.000	0.000	0.000	0.319	0.278	0.000	0.000	0.096	0.078
TRINITY_DN640085_c0_g1	0.000	0.000	0.000	0.000	0.000	3.350	0.000	0.000	1.157	0.000
TRINITY_DN640086_c0_g1	0.000	0.000	0.000	0.607	0.000	0.000	0.000	0.000	0.198	0.000
TRINITY_DN640089_c0_g1	0.000	0.000	0.000	0.000	0.707	0.000	0.400	0.000	0.212	0.000
TRINITY_DN64008_c0_g1	0.000	0.000	0.000	0.000	0.000	0.000	0.000	0.000	0.000	0.000
TRINITY_DN64008_c1_g1	0.000	0.000	0.000	0.000	0.000	0.000	0.000	0.000	0.000	0.000
TRINITY_DN640090_c0_g1	0.000	1.650	0.794	0.606	0.330	0.287	0.000	0.000	0.000	0.000
TRINITY_DN640091_c0_g1	0.000	0.000	0.000	3.909	0.000	0.000	0.000	0.000	0.000	0.000
TRINITY_DN640092_c0_g1	0.000	0.000	0.000	0.000	0.000	0.000	0.000	0.000	0.000	0.000
TRINITY_DN640092_c1_g1	0.000	0.000	0.000	0.000	0.000	0.000	0.000	0.000	0.000	0.000
TRINITY_DN640093_c0_g1	0.000	0.000	0.000	0.000	0.000	0.000	0.000	0.000	0.000	0.000
TRINITY_DN640094_c0_g1	0.000	0.000	0.000	0.000	0.000	0.000	0.000	0.000	0.000	0.000
TRINITY_DN640096_c0_g1	0.265	0.000	0.000	0.000	0.000	0.000	0.000	0.269	0.067	0.108
TRINITY_DN640096_c1_g1	0.000	0.000	0.000	1.301	0.711	0.626	0.000	0.000	0.638	0.349
TRINITY_DN640097_c0_g1	0.000	0.000	0.000	3.304	0.000	0.000	0.000	0.000	0.000	0.000
TRINITY_DN640097_c2_g1	0.000	0.000	0.000	0.000	0.000	0.000	0.000	0.000	0.000	0.000
TRINITY_DN640099_c0_g1	0.000	0.712	0.000	0.000	0.000	0.000	0.000	0.000	0.000	0.167
TRINITY_DN64009_c0_g1	0.000	0.000	0.000	1.114	0.000	0.000	0.000	3.040	0.729	0.624
TRINITY_DN64009_c0_g3	0.000	0.000	1.698	0.000	0.000	0.000	0.000	0.000	0.000	0.000
TRINITY_DN64009_c0_g4	0.103	0.068	0.223	0.129	0.000	0.242	0.188	0.265	0.239	0.664
TRINITY_DN64009_c1_g1	0.000	0.000	0.000	0.000	2.182	0.000	0.000	0.000	0.000	0.000
TRINITY_DN64009_c3_g1	0.000	0.000	0.000	0.000	0.000	0.000	0.000	0.000	0.000	0.000
TRINITY_DN64009_c5_g1	0.000	0.000	0.000	0.000	0.000	1.403	0.000	0.000	0.000	0.000
TRINITY_DN6400_c0_g1	0.195	0.000	0.363	0.000	0.000	0.000	0.000	0.000	0.909	0.000
TRINITY_DN6400_c10_g1	0.000	0.000	0.000	0.000	0.000	0.000	0.000	0.000	0.000	0.000
TRINITY_DN6400_c11_g1	0.000	0.000	2.775	0.000	0.000	0.000	0.000	0.000	0.000	0.829
TRINITY_DN6400_c1_g3	0.000	0.000	0.000	0.000	0.000	0.000	0.000	0.000	0.000	0.822
TRINITY_DN6400_c1_g4	0.000	0.000	0.000	0.000	0.000	0.000	0.000	0.000	0.000	0.000
TRINITY_DN6400_c1_g5	0.000	0.000	0.000	0.000	0.000	0.000	0.000	0.000	0.000	4.922
TRINITY_DN6400_c22_g1	0.000	0.000	0.000	0.000	0.000	0.000	3.955	0.000	0.958	0.881
TRINITY_DN6400_c3_g1	5.306	6.599	11.172	2.713	2.980	1.778	9.570	4.087	6.653	5.821
TRINITY_DN6400_c3_g2	0.000	0.000	0.000	0.000	0.000	0.000	0.000	0.000	0.000	0.000
TRINITY_DN6400_c5_g1	0.000	0.000	0.000	0.000	0.000	0.000	2.643	0.000	1.218	0.000
TRINITY_DN6400_c6_g1	0.000	0.000	0.000	0.000	0.000	0.000	0.000	0.000	0.057	0.000
TRINITY_DN640100_c0_g1	0.000	0.000	0.000	0.000	0.000	0.000	0.000	0.000	0.465	0.388
TRINITY_DN640103_c0_g1	0.000	4.548	0.000	0.000	0.000	0.000	0.000	0.000	0.000	0.000
TRINITY_DN640104_c0_g1	0.000	0.000	0.000	0.000	0.000	0.000	0.000	0.000	0.000	0.000
TRINITY_DN640104_c1_g1	1.406	0.000	0.000	0.000	0.000	0.000	0.000	0.000	0.695	0.000
TRINITY_DN640106_c0_g1	0.000	0.000	0.000	0.000	3.140	0.000	0.000	0.000	0.957	0.000
TRINITY_DN640108_c0_g1	0.000	0.000	0.000	0.000	0.000	0.000	0.000	0.000	0.795	1.312
TRINITY_DN640108_c1_g1	0.000	0.000	0.000	0.000	0.000	0.000	0.000	6.062	0.000	0.610
TRINITY_DN640108_c1_g2	0.000	0.000	0.000	0.000	0.000	0.000	0.000	0.000	0.000	0.000
TRINITY_DN640108_c2_g1	0.000	0.000	0.000	0.000	0.000	0.000	0.000	0.000	0.000	0.430
TRINITY_DN640108_c3_g1	1.080	0.000	0.000	0.000	1.773	0.000	0.000	0.000	0.000	0.000
TRINITY_DN640109_c0_g1	0.000	0.000	0.000	0.000	0.000	0.000	0.000	0.000	0.000	0.000
TRINITY_DN64010_c0_g1	4.450	2.942	1.682	3.395	1.146	3.526	3.541	1.655	4.717	3.347
TRINITY_DN64010_c4_g1	0.000	0.000	0.000	0.000	0.000	0.000	0.000	0.000	0.000	0.233
TRINITY_DN640110_c0_g1	0.000	0.000	0.000	0.000	0.000	0.000	0.000	0.000	0.000	0.000
TRINITY_DN640111_c0_g1	1.267	0.572	0.000	0.000	0.000	0.000	0.615	0.000	0.312	0.000
TRINITY_DN640111_c1_g1	0.000	0.000	0.000	0.000	0.000	0.000	0.000	0.000	0.000	0.492
TRINITY_DN640117_c0_g2	0.000	0.000	0.000	0.000	0.000	0.000	0.000	0.000	0.000	0.000
TRINITY_DN64011_c1_g1	0.000	0.000	0.000	0.000	0.000	0.000	0.000	0.000	0.000	0.000
TRINITY_DN64011_c2_g1	0.000	0.000	0.000	0.000	0.000	0.000	0.000	0.000	0.000	0.000
TRINITY_DN64011_c2_g2	0.000	0.000	0.000	0.000	0.000	0.000	0.000	0.000	0.000	0.000
TRINITY_DN64011_c2_g3	0.000	0.000	0.000	0.000	0.000	0.000	0.000	0.000	0.000	0.000
TRINITY_DN64011_c3_g1	0.000	0.000	0.000	0.000	0.000	0.000	0.000	1.604	0.760	0.951
TRINITY_DN64011_c4_g1	0.000	0.000	0.000	0.000	0.000	0.000	0.000	0.000	2.697	0.000
TRINITY_DN640120_c0_g1	0.000	0.000	0.000	0.000	0.000	0.000	0.000	0.000	0.361	0.301
TRINITY_DN640121_c0_g1	0.000	0.000	0.000	0.000	0.000	0.000	0.000	0.000	0.000	0.000
TRINITY_DN640123_c0_g1	0.000	0.000	0.000	0.000	0.000	0.000	0.000	2.773	0.000	0.000
TRINITY_DN640124_c0_g1	0.000	0.000	0.000	0.000	0.000	0.000	0.000	0.000	0.000	0.000
TRINITY_DN640124_c0_g3	0.000	0.000	0.000	0.000	0.000	0.000	13.151	0.000	3.329	0.871
TRINITY_DN640124_c1_g1	2.481	0.000	0.000	0.000	0.000	0.000	0.000	0.000	0.000	0.000
TRINITY_DN640124_c2_g1	1.905	0.000	0.000	0.000	0.000	0.000	0.000	0.000	0.000	0.000
TRINITY_DN640124_c4_g1	0.000	0.000	3.257	0.000	0.000	0.000	0.000	0.000	1.192	0.000
TRINITY_DN640128_c0_g1	0.000	0.000	0.000	0.000	0.000	0.000	0.000	0.000	0.000	0.000
TRINITY_DN640129_c0_g1	0.000	0.000	0.000	0.000	0.000	0.000	0.000	0.000	0.000	0.000
TRINITY_DN64012_c0_g1	15.051	13.678	12.420	16.941	8.202	3.363	14.231	8.495	5.998	23.201
TRINITY_DN64012_c2_g1	0.000	0.000	0.000	0.000	0.000	0.000	0.000	0.000	0.000	0.000
TRINITY_DN64012_c2_g2	0.000	0.000	0.000	0.000	0.000	0.000	0.000	0.000	0.000	0.000
TRINITY_DN64012_c3_g1	0.152	0.000	0.000	0.000	0.000	0.000	0.000	0.000	0.000	0.000
TRINITY_DN64012_c4_g1	0.000	0.836	0.000	0.000	0.000	0.475	0.000	0.000	0.163	0.000
TRINITY_DN640134_c0_g1	0.000	0.276	0.000	0.000	0.000	0.000	0.000	0.000	0.000	0.131
TRINITY_DN640134_c3_g1	0.000	0.000	0.000	0.000	0.000	0.000	0.000	0.000	0.000	0.321
TRINITY_DN640136_c0_g1	0.000	0.000	0.871	0.000	0.000	0.000	0.000	0.000	0.000	0.000
TRINITY_DN640136_c0_g2	0.485	0.000	1.963	0.000	0.000	0.000	0.460	0.000	0.000	0.396
TRINITY_DN640136_c1_g1	0.000	0.000	0.000	0.000	0.000	0.000	0.000	0.000	0.000	0.000
TRINITY_DN640136_c1_g2	0.967	0.000	0.000	0.000	0.000	0.000	0.000	0.000	0.475	0.000
TRINITY_DN640136_c2_g1	0.000	0.000	0.000	0.000	0.000	0.000	0.000	0.000	0.000	0.000
TRINITY_DN640136_c5_g1	0.000	0.000	0.000	0.000	0.000	0.000	0.000	0.000	0.000	0.664
TRINITY_DN640137_c0_g1	0.000	0.000	0.000	0.000	0.000	0.000	1.346	0.000	0.000	0.000
TRINITY_DN640139_c1_g1	1.518	0.000	0.000	0.000	0.000	0.000	0.000	0.000	0.000	0.621
TRINITY_DN64013_c0_g1	0.523	0.108	0.000	0.378	0.411	0.190	0.128	0.748	0.127	0.110
TRINITY_DN64013_c0_g2	0.491	0.207	0.000	0.376	0.409	0.000	0.444	0.000	0.123	0.698
TRINITY_DN64013_c1_g1	0.518	0.459	0.000	0.000	0.000	0.000	0.000	0.000	0.256	0.000
TRINITY_DN64013_c2_g2	0.000	1.453	0.000	0.185	0.000	0.000	0.427	0.000	0.240	0.407
TRINITY_DN64013_c3_g1	0.000	0.000	0.000	0.000	0.000	0.000	0.000	0.000	0.000	0.000
TRINITY_DN64013_c5_g1	0.000	0.000	0.000	0.000	2.084	0.000	0.000	0.000	0.000	0.000
TRINITY_DN640140_c1_g1	0.000	0.000	0.000	0.000	0.000	0.000	0.000	0.000	0.000	0.000
TRINITY_DN640141_c0_g1	0.000	0.000	0.000	0.000	0.000	0.000	0.000	0.000	0.000	0.000
TRINITY_DN640141_c1_g1	0.000	0.000	0.000	0.000	0.000	0.000	0.000	0.000	0.000	0.000
TRINITY_DN640142_c0_g1	0.000	0.000	0.000	0.000	0.000	0.000	0.000	0.000	0.000	0.000
TRINITY_DN640143_c0_g1	0.000	0.000	0.000	0.000	0.000	0.000	0.000	0.000	0.000	0.000
TRINITY_DN640144_c0_g1	0.000	0.000	0.000	0.000	0.000	0.000	0.000	0.000	0.000	0.000
TRINITY_DN640146_c0_g1	0.000	0.000	0.000	0.000	0.000	0.000	0.000	0.000	0.000	0.000
TRINITY_DN640148_c0_g1	0.000	0.836	0.000	0.000	0.000	0.000	0.000	0.000	0.235	0.775
TRINITY_DN640149_c0_g1	0.000	0.000	0.000	0.000	0.000	0.000	0.646	0.000	0.000	0.000
TRINITY_DN640150_c1_g1	0.000	0.000	0.000	0.000	0.000	0.000	0.000	0.000	0.000	0.000
TRINITY_DN640151_c0_g1	0.979	0.000	0.000	0.000	0.000	0.000	0.000	0.000	0.000	0.402
TRINITY_DN640153_c0_g1	0.000	0.000	0.000	0.000	0.000	0.000	0.000	0.000	0.000	0.000
TRINITY_DN640154_c0_g1	0.000	0.000	0.000	0.000	0.000	1.750	0.000	0.000	0.865	0.362
TRINITY_DN640154_c1_g2	0.000	0.000	0.000	0.000	0.000	0.000	0.525	0.000	0.288	0.117
TRINITY_DN640155_c0_g1	0.000	1.534	0.000	0.000	0.000	0.000	1.634	0.000	0.000	0.679
TRINITY_DN640157_c0_g1	0.000	0.000	0.000	0.000	0.000	0.000	0.000	0.000	0.921	0.000
TRINITY_DN640158_c2_g1	0.000	0.000	0.000	0.000	0.000	0.000	0.000	0.000	0.000	0.000
TRINITY_DN64015_c0_g1	0.000	0.907	0.000	0.000	0.000	0.770	0.000	0.000	0.000	1.037
TRINITY_DN64015_c1_g1	0.734	0.000	0.000	1.101	2.416	1.080	0.717	0.000	0.360	0.901
TRINITY_DN64015_c2_g1	0.000	0.000	0.000	0.000	0.000	0.000	0.000	0.000	0.000	0.829
TRINITY_DN64015_c3_g1	0.000	0.000	0.000	0.000	2.768	0.000	0.000	0.000	0.000	0.000
TRINITY_DN640164_c0_g1	1.967	0.000	0.000	0.000	0.000	0.000	0.000	0.000	0.000	1.863
TRINITY_DN640165_c0_g1	0.000	0.000	0.000	0.000	0.000	0.000	0.362	0.000	0.000	0.000
TRINITY_DN640166_c0_g1	0.000	2.454	3.540	0.000	0.000	0.000	0.000	0.000	0.000	0.000
TRINITY_DN640168_c0_g1	0.000	0.000	0.000	0.000	0.000	0.000	0.000	0.000	0.000	0.000
TRINITY_DN64016_c0_g1	0.000	0.000	0.000	0.000	0.000	0.000	0.000	0.000	0.000	0.000
TRINITY_DN64016_c1_g2	2.547	0.000	0.000	0.000	0.000	0.000	0.000	0.000	1.270	0.000
TRINITY_DN64016_c1_g3	0.000	0.000	0.000	0.000	0.000	0.000	0.000	0.000	0.000	0.000
TRINITY_DN64016_c2_g1	0.000	0.000	0.000	0.000	0.000	0.000	1.789	1.868	0.000	1.110
TRINITY_DN64016_c3_g1	0.000	0.000	0.000	0.000	0.000	0.000	0.000	0.000	0.000	0.000
TRINITY_DN64016_c5_g1	0.000	0.000	0.000	0.000	0.000	0.000	0.000	0.000	0.000	0.000
TRINITY_DN640170_c0_g1	0.699	0.000	0.000	0.000	0.000	0.000	0.000	0.000	0.000	0.456
TRINITY_DN640171_c0_g1	1.667	0.000	0.000	1.250	1.372	0.000	0.000	0.000	0.000	0.685
TRINITY_DN640174_c0_g1	0.000	0.000	0.000	0.000	0.000	0.000	0.000	0.000	0.000	0.000
TRINITY_DN640175_c0_g1	1.048	0.000	0.000	0.000	0.000	0.000	0.000	0.000	0.000	0.000
TRINITY_DN64017_c0_g1	0.000	0.000	1.326	0.000	3.194	0.000	0.000	0.000	0.000	0.694
TRINITY_DN64017_c0_g2	0.000	0.277	0.000	0.000	0.000	0.000	0.000	0.000	0.000	0.000
TRINITY_DN64017_c1_g1	0.861	2.410	0.579	0.000	1.428	2.935	0.404	2.838	0.000	3.326
TRINITY_DN640180_c0_g1	0.000	0.000	0.000	0.000	0.000	0.000	1.507	0.000	0.000	0.000
TRINITY_DN640182_c0_g1	0.000	0.000	0.000	0.000	0.000	0.000	4.837	0.000	0.000	0.647
TRINITY_DN640186_c1_g1	0.000	0.000	0.000	3.222	0.000	0.000	0.000	0.000	0.000	0.000
TRINITY_DN640186_c2_g1	0.000	0.000	0.000	0.000	0.000	0.000	0.000	0.000	0.000	0.000
TRINITY_DN640188_c0_g1	6.025	4.631	3.301	3.602	1.984	3.584	7.340	0.000	3.571	3.962
TRINITY_DN640188_c0_g2	0.000	0.000	0.000	0.000	0.000	0.000	0.000	0.000	0.000	0.000
TRINITY_DN640189_c0_g1	0.000	0.000	0.000	0.000	0.000	0.000	0.000	0.000	0.000	0.000
TRINITY_DN64018_c0_g1	0.384	0.000	2.065	0.584	0.000	0.561	0.000	0.788	0.955	0.468
TRINITY_DN64018_c0_g2	0.000	0.000	0.000	0.000	0.000	0.000	0.000	0.000	0.000	0.000
TRINITY_DN64018_c0_g3	0.000	0.000	0.000	0.000	0.000	0.000	0.000	0.000	0.642	0.000
TRINITY_DN64018_c2_g1	0.000	0.000	0.000	0.000	0.000	0.000	0.000	0.000	0.000	0.000
TRINITY_DN64018_c3_g2	0.000	0.000	0.000	0.000	0.000	3.674	0.000	0.000	0.000	0.000
TRINITY_DN64018_c5_g1	0.000	0.000	0.000	0.000	1.443	0.000	0.000	0.000	0.000	0.000
TRINITY_DN640190_c0_g1	0.000	0.000	0.000	0.000	0.000	0.000	0.000	0.000	0.000	0.000
TRINITY_DN640191_c0_g1	0.000	0.410	0.000	0.373	0.406	0.355	0.000	0.000	0.245	0.099
TRINITY_DN640192_c0_g1	0.000	0.000	2.567	0.000	0.000	0.000	0.000	0.000	0.000	0.000
TRINITY_DN640193_c0_g1	0.000	0.000	0.000	0.000	0.000	0.000	0.000	0.000	0.000	0.000
TRINITY_DN640194_c0_g1	0.000	0.000	0.000	0.000	0.000	0.000	0.000	0.000	0.000	1.069
TRINITY_DN640194_c1_g1	0.000	0.518	0.000	0.465	0.000	0.000	0.279	0.000	0.000	0.247
TRINITY_DN640196_c0_g1	0.000	0.000	0.000	0.000	0.000	0.000	0.000	0.000	0.000	0.000
TRINITY_DN640199_c0_g1	0.554	0.000	0.000	0.000	0.000	0.403	0.000	0.000	0.278	0.225
TRINITY_DN640199_c0_g2	2.182	0.000	0.000	0.000	0.000	0.000	0.000	0.000	0.000	0.887
TRINITY_DN64019_c0_g1	0.000	0.000	0.000	0.000	0.000	0.000	0.000	0.000	0.000	0.000
TRINITY_DN64019_c0_g2	0.000	0.000	0.000	0.000	0.000	0.000	0.000	0.000	0.000	0.474
TRINITY_DN64019_c0_g3	0.000	0.000	0.000	0.000	0.000	0.000	0.000	0.000	0.000	0.744
TRINITY_DN64019_c1_g1	0.000	0.000	0.000	0.000	0.000	0.000	0.000	0.000	0.000	0.000
TRINITY_DN64019_c2_g1	0.000	0.000	0.000	0.000	0.000	0.000	0.000	0.000	0.000	0.000
TRINITY_DN6401_c0_g1	7.134	2.633	8.124	9.098	8.056	3.783	7.735	4.638	8.427	21.568
TRINITY_DN6401_c0_g2	0.434	0.029	0.288	0.222	0.649	0.000	0.000	0.000	0.000	0.071
TRINITY_DN6401_c10_g1	0.000	0.000	0.000	0.000	0.000	0.000	0.000	0.000	0.957	0.000
TRINITY_DN6401_c1_g2	0.000	0.000	0.000	0.000	0.000	0.158	0.000	0.000	0.000	0.066
TRINITY_DN6401_c2_g1	0.000	0.718	1.057	0.000	0.000	1.150	1.531	0.000	0.537	1.848
TRINITY_DN6401_c3_g1	0.000	0.000	3.672	0.000	8.351	0.000	0.000	0.000	1.138	2.615
TRINITY_DN6401_c4_g1	1.658	1.817	2.364	2.043	0.739	1.122	2.136	0.672	2.748	1.615
TRINITY_DN6401_c5_g1	0.000	0.279	0.000	0.000	0.000	0.000	0.000	0.000	0.000	0.000
TRINITY_DN640202_c0_g1	0.973	0.000	0.000	0.495	0.000	0.000	0.000	0.000	0.000	0.000
TRINITY_DN640203_c0_g1	0.000	1.108	0.000	0.000	0.000	0.000	0.000	0.000	0.000	0.251
TRINITY_DN640208_c0_g1	0.000	0.000	0.000	0.000	0.000	0.000	0.000	5.301	0.000	0.000
TRINITY_DN640209_c0_g1	0.000	0.000	0.000	0.000	0.000	0.000	0.000	0.000	0.000	0.000
TRINITY_DN64020_c10_g1	0.000	0.000	0.000	0.000	0.000	0.432	0.000	0.000	0.446	0.000
TRINITY_DN64020_c11_g1	1.581	0.000	0.000	0.000	0.000	0.000	0.000	0.000	1.567	4.527
TRINITY_DN64020_c13_g1	0.000	0.000	0.000	0.000	0.000	0.000	0.000	0.000	0.000	0.365
TRINITY_DN64020_c14_g1	0.000	0.000	0.000	0.000	0.000	0.000	0.000	0.000	0.000	0.000
TRINITY_DN64020_c1_g1	0.000	0.000	0.000	0.000	0.000	2.428	3.384	3.362	1.326	0.000
TRINITY_DN64020_c1_g2	0.000	0.448	0.684	0.000	0.839	0.000	0.000	0.000	0.850	0.000
TRINITY_DN64020_c3_g1	0.000	0.000	0.000	0.000	0.000	0.000	0.000	0.000	0.000	0.000
TRINITY_DN64020_c4_g1	0.000	0.000	0.000	0.473	0.000	0.000	0.000	0.000	0.000	0.252
TRINITY_DN64020_c7_g1	0.000	0.000	0.000	0.000	0.000	0.000	0.000	0.000	0.000	0.000
TRINITY_DN64020_c9_g1	0.000	0.000	0.000	0.000	0.000	0.000	0.000	0.000	0.000	0.975
TRINITY_DN640212_c0_g1	0.623	0.258	0.209	0.479	0.521	0.453	0.138	0.317	0.158	0.549
TRINITY_DN640212_c1_g1	0.000	0.935	0.000	0.000	0.000	0.000	0.000	0.000	0.000	0.269
TRINITY_DN640213_c1_g1	0.000	0.000	0.000	0.000	0.000	0.000	0.000	0.000	1.203	0.000
TRINITY_DN640214_c0_g1	3.975	2.411	0.000	0.000	0.000	0.000	5.932	0.000	0.000	0.829
TRINITY_DN640215_c0_g1	0.000	0.000	0.000	0.000	0.000	0.000	2.009	0.000	0.971	0.000
TRINITY_DN640216_c0_g1	0.199	0.000	0.000	0.000	0.000	0.000	0.000	0.000	0.115	0.000
TRINITY_DN640219_c0_g1	0.000	1.297	0.000	0.000	0.000	0.000	0.000	0.000	0.000	0.000
TRINITY_DN64021_c0_g1	0.468	1.039	1.334	0.000	0.000	0.000	0.000	0.000	0.448	1.653
TRINITY_DN64021_c0_g2	1.203	0.283	3.793	0.000	0.436	0.435	0.000	0.000	0.904	1.860
TRINITY_DN640220_c0_g1	0.000	0.000	0.000	0.000	0.000	0.000	2.056	0.000	0.000	0.000
TRINITY_DN640220_c1_g1	0.000	0.000	0.000	1.174	0.000	0.000	0.000	0.000	1.153	0.000
TRINITY_DN640221_c0_g1	0.000	0.000	0.000	0.000	0.000	0.000	0.000	0.000	0.000	0.000
TRINITY_DN640228_c0_g1	0.000	0.000	0.000	0.000	0.000	0.000	0.000	0.000	0.721	0.000
TRINITY_DN640229_c0_g1	0.000	0.000	0.000	0.000	0.000	0.000	0.000	0.000	0.000	0.000
TRINITY_DN64022_c0_g1	0.000	0.000	0.000	0.000	0.000	10.339	0.000	0.000	0.000	0.000
TRINITY_DN64022_c12_g1	0.000	0.000	0.000	0.000	0.000	0.000	0.000	0.000	0.000	0.000
TRINITY_DN64022_c15_g1	0.000	0.000	0.000	0.000	0.000	0.000	0.000	0.000	0.000	0.000
TRINITY_DN64022_c1_g2	0.000	0.000	2.487	0.000	0.000	0.000	0.000	0.000	0.000	0.000
TRINITY_DN64022_c5_g1	0.000	0.000	0.000	0.000	0.000	0.000	0.000	0.000	0.000	0.000
TRINITY_DN64022_c6_g1	0.621	0.000	1.666	0.000	0.000	0.587	0.284	0.000	1.015	0.504
TRINITY_DN64022_c7_g2	0.000	0.000	0.000	0.000	6.545	1.378	0.000	0.000	0.300	0.000
TRINITY_DN64022_c9_g1	0.000	0.000	3.198	0.000	0.000	0.000	0.000	0.000	1.168	0.000
TRINITY_DN640230_c0_g1	0.000	0.000	0.000	0.000	0.000	0.000	0.000	0.000	0.000	0.000
TRINITY_DN640230_c0_g2	0.000	2.217	0.000	0.000	0.000	0.000	0.000	0.000	0.000	0.000
TRINITY_DN640231_c0_g1	1.248	4.189	3.793	4.073	2.001	0.000	2.785	0.000	0.494	2.936
TRINITY_DN640233_c0_g1	0.000	0.000	0.000	0.000	0.000	0.000	0.000	0.000	0.000	0.000
TRINITY_DN640234_c0_g1	0.181	0.301	0.242	0.000	0.000	0.000	0.000	0.000	0.273	0.000
TRINITY_DN640235_c0_g1	0.000	0.000	4.726	0.000	5.655	0.000	3.532	3.503	2.580	2.117
TRINITY_DN640236_c0_g1	0.000	2.507	1.238	1.271	0.000	1.348	0.000	0.000	0.000	0.349
TRINITY_DN640237_c0_g1	0.000	0.000	0.000	0.000	0.000	0.000	0.000	0.681	0.000	0.000
TRINITY_DN640237_c0_g2	0.000	0.000	0.000	0.536	0.000	0.000	0.000	0.000	0.000	0.000
TRINITY_DN640237_c0_g3	0.000	2.802	0.000	0.000	0.000	0.000	0.000	0.000	0.712	0.591
TRINITY_DN640237_c1_g1	0.000	0.000	0.000	0.000	0.000	0.000	0.000	0.000	0.000	0.815
TRINITY_DN64023_c0_g2	0.000	0.000	0.000	0.000	0.000	0.000	0.000	0.000	1.075	0.000
TRINITY_DN64023_c0_g3	0.000	0.000	0.000	3.069	0.000	0.000	0.000	0.000	0.000	0.000
TRINITY_DN64023_c0_g4	0.972	0.494	0.781	0.919	0.985	1.978	0.521	0.000	0.589	1.823
TRINITY_DN64023_c1_g1	0.000	0.000	0.000	0.000	0.000	0.000	0.000	0.000	0.000	0.000
TRINITY_DN64023_c4_g1	1.199	0.539	0.000	0.000	0.000	1.238	0.000	1.242	0.591	0.735
TRINITY_DN64023_c5_g1	0.000	0.000	0.000	0.000	0.000	0.000	0.000	0.000	0.000	0.864
TRINITY_DN64023_c6_g1	0.000	0.599	0.000	0.000	0.000	0.509	0.000	0.715	0.000	0.709
TRINITY_DN64023_c8_g1	0.000	0.000	0.000	0.000	0.000	0.000	0.000	0.000	1.333	0.000
TRINITY_DN640240_c0_g1	0.000	0.000	0.000	0.000	0.000	0.000	0.000	0.000	0.000	0.000
TRINITY_DN640240_c1_g1	0.000	0.000	0.000	2.595	0.000	0.000	0.000	0.000	0.000	0.000
TRINITY_DN640240_c2_g1	2.410	0.000	0.000	0.000	0.000	0.000	0.000	0.000	0.000	0.000
TRINITY_DN640241_c0_g1	1.601	0.000	0.000	1.202	0.000	0.000	0.000	0.000	0.393	0.657
TRINITY_DN640243_c0_g1	0.000	0.000	0.825	0.000	0.000	0.000	0.000	0.000	0.000	0.000
TRINITY_DN640244_c0_g1	0.000	0.000	0.000	0.000	0.000	0.000	0.000	0.000	0.000	0.000
TRINITY_DN640246_c0_g1	0.000	0.000	0.000	0.000	0.000	0.000	0.000	0.000	0.000	0.000
TRINITY_DN640248_c0_g1	0.000	0.000	0.000	0.000	0.000	0.000	0.000	0.000	0.000	0.000
TRINITY_DN64024_c0_g1	0.000	0.000	0.000	0.000	2.027	0.000	0.000	0.000	0.000	0.000
TRINITY_DN64024_c1_g1	0.000	0.000	0.000	0.000	0.000	0.000	0.000	0.000	0.000	0.000
TRINITY_DN640254_c0_g1	2.110	0.000	0.000	0.000	0.000	0.000	0.000	0.000	1.046	0.857
TRINITY_DN640254_c0_g2	0.238	0.232	0.000	0.729	0.397	0.000	0.000	0.000	0.120	0.290
TRINITY_DN640254_c3_g1	0.000	0.000	2.192	0.000	0.000	0.000	0.000	0.000	0.000	0.000
TRINITY_DN640254_c4_g1	0.000	0.000	0.000	0.000	0.000	0.000	0.000	0.000	0.000	0.000
TRINITY_DN640255_c0_g1	0.000	0.411	0.000	0.000	0.775	0.000	0.000	0.000	0.000	0.000
TRINITY_DN640256_c0_g1	0.000	0.000	0.000	0.000	0.000	0.000	0.000	0.000	0.000	0.000
TRINITY_DN640258_c0_g1	0.000	0.000	0.000	0.000	0.000	0.000	0.000	0.000	0.000	0.000
TRINITY_DN64025_c0_g1	1.199	0.539	0.000	0.000	1.982	0.000	0.000	0.000	0.296	0.980
TRINITY_DN640260_c0_g2	0.000	4.749	0.000	0.000	0.000	0.000	0.000	0.000	0.000	0.000
TRINITY_DN640260_c1_g1	0.000	0.000	0.000	0.000	0.000	3.480	0.000	0.000	1.203	1.372
TRINITY_DN640260_c3_g1	0.000	0.000	0.000	0.000	0.000	0.000	0.000	0.000	0.000	0.000
TRINITY_DN640263_c0_g1	0.000	0.000	0.000	0.000	0.000	0.000	0.000	0.000	0.000	0.000
TRINITY_DN640265_c1_g1	0.000	0.000	0.000	0.000	0.000	0.000	0.000	0.000	0.000	0.000
TRINITY_DN640266_c0_g1	1.791	0.000	0.000	0.000	0.000	0.000	0.000	0.000	0.000	0.000
TRINITY_DN640267_c0_g1	0.000	0.000	0.000	0.000	0.000	0.000	0.000	0.000	0.000	0.000
TRINITY_DN640269_c0_g1	0.249	0.000	0.000	0.763	0.000	0.000	0.000	0.000	0.376	0.000
TRINITY_DN64026_c0_g2	0.000	0.000	0.000	0.000	0.000	0.000	0.000	0.000	0.000	0.000
TRINITY_DN64026_c1_g1	0.000	0.605	0.000	0.000	0.000	0.000	0.000	0.000	0.656	0.273
TRINITY_DN64026_c1_g2	0.000	0.000	0.000	0.000	0.000	0.000	0.000	0.000	0.000	0.000
TRINITY_DN64026_c3_g1	0.000	0.000	0.000	0.633	0.263	0.236	0.000	0.000	0.832	0.336
TRINITY_DN640270_c0_g1	0.000	0.000	0.000	0.000	0.000	0.000	0.000	0.000	0.000	1.338
TRINITY_DN640272_c0_g1	0.000	0.000	0.000	0.000	0.000	0.000	0.000	0.000	0.000	0.000
TRINITY_DN640273_c0_g1	0.000	0.000	0.000	0.000	0.000	0.000	0.000	0.000	0.407	0.000
TRINITY_DN640275_c1_g1	0.000	0.475	0.000	0.000	0.000	0.000	0.000	0.000	0.000	0.000
TRINITY_DN640277_c0_g1	0.000	0.000	0.000	0.000	0.000	0.000	0.000	0.000	0.364	0.000
TRINITY_DN640277_c0_g3	0.605	0.000	0.000	0.000	0.000	0.889	0.000	0.000	0.298	0.247
TRINITY_DN640278_c0_g1	0.000	0.000	0.000	0.000	0.000	0.000	0.000	0.000	0.000	0.000
TRINITY_DN640279_c0_g1	0.000	0.000	0.000	2.203	0.000	0.000	0.000	0.000	0.736	0.610
TRINITY_DN64027_c0_g1	93.146	0.000	0.000	0.000	0.000	0.000	0.000	0.000	0.029	0.000
TRINITY_DN64027_c2_g1	0.000	0.000	0.000	0.000	0.000	0.000	0.000	0.000	1.333	0.000
TRINITY_DN640280_c0_g1	0.000	0.000	0.000	0.542	1.182	0.000	0.329	0.000	0.000	0.145
TRINITY_DN640281_c0_g1	0.000	0.000	0.000	0.000	0.000	0.000	0.000	0.000	0.000	0.000
TRINITY_DN640282_c0_g1	0.000	0.000	0.000	0.000	0.000	0.000	0.000	0.000	0.000	0.000
TRINITY_DN640284_c0_g1	0.000	0.000	0.000	0.000	0.000	0.000	0.513	0.000	0.000	0.000
TRINITY_DN640285_c0_g1	0.000	0.000	0.000	0.000	0.000	0.000	0.000	0.000	0.000	0.000
TRINITY_DN640289_c0_g1	0.000	0.000	0.000	0.000	0.000	0.000	0.000	0.000	0.000	0.000
TRINITY_DN64028_c0_g1	0.000	1.464	0.000	0.000	0.000	0.000	0.000	0.000	0.746	0.000
TRINITY_DN64028_c0_g2	4.069	0.431	0.000	0.000	0.000	0.000	0.000	0.000	0.242	0.000
TRINITY_DN64028_c0_g3	0.547	0.000	0.000	0.000	0.905	0.000	0.000	0.000	0.000	0.223
TRINITY_DN64028_c1_g1	0.000	0.818	0.000	0.000	0.000	0.000	0.000	0.000	0.000	1.080
TRINITY_DN64028_c1_g2	0.000	0.000	0.000	0.000	0.000	0.000	0.000	0.000	0.000	0.000
TRINITY_DN64028_c2_g1	0.000	0.000	0.000	0.000	0.000	0.000	0.000	0.000	0.000	0.000
TRINITY_DN64028_c3_g1	0.000	1.467	0.000	0.000	0.000	0.000	0.781	0.000	0.000	0.000
TRINITY_DN64028_c5_g1	0.000	0.000	0.000	0.000	0.000	0.000	0.000	0.000	0.000	0.000
TRINITY_DN64028_c6_g1	0.000	0.000	0.000	0.000	0.000	0.000	0.000	0.000	0.000	0.000
TRINITY_DN640291_c0_g1	0.000	0.000	0.000	0.000	0.000	0.000	0.000	0.000	0.586	1.077
TRINITY_DN640291_c0_g2	0.000	0.665	0.986	0.000	2.398	0.000	0.711	1.507	0.527	0.000
TRINITY_DN640294_c0_g1	0.000	0.000	2.499	0.000	3.014	0.000	0.911	3.804	0.450	3.011
TRINITY_DN640294_c1_g1	0.000	0.000	0.000	0.000	0.000	0.000	0.000	0.000	0.000	0.000
TRINITY_DN640294_c2_g1	0.000	0.000	0.000	0.000	0.000	0.000	0.000	0.000	1.214	0.000
TRINITY_DN640294_c3_g1	0.000	0.000	0.000	0.000	0.000	1.047	0.000	0.000	0.179	0.000
TRINITY_DN640296_c0_g1	0.000	0.000	0.000	0.000	0.000	0.000	0.000	0.000	0.000	0.000
TRINITY_DN640296_c0_g2	0.000	0.000	0.000	0.000	0.000	0.000	0.000	0.000	0.000	0.375
TRINITY_DN640296_c0_g3	0.000	0.000	0.000	0.000	0.000	0.000	0.000	3.736	1.326	0.000
TRINITY_DN640297_c0_g1	0.000	0.000	0.000	0.000	0.000	0.000	0.000	0.000	0.000	0.000
TRINITY_DN640298_c0_g1	0.000	3.105	4.634	0.000	18.058	11.070	0.000	0.000	0.000	1.399
TRINITY_DN640299_c0_g1	0.000	0.000	0.000	0.000	0.000	0.000	0.000	0.000	0.000	0.000
TRINITY_DN640299_c1_g1	0.000	0.000	0.000	0.000	0.000	0.000	0.000	0.000	0.000	0.000
TRINITY_DN64029_c0_g1	0.000	0.000	0.000	0.000	0.000	0.000	0.000	0.000	0.237	0.195
TRINITY_DN6402_c0_g1	0.000	0.000	0.000	0.000	0.000	1.977	0.000	0.000	0.000	0.918
TRINITY_DN6402_c0_g2	2.641	0.000	3.329	0.000	16.128	3.123	0.000	0.000	4.393	0.000
TRINITY_DN6402_c0_g3	33.068	31.167	30.010	11.204	0.000	46.354	0.000	53.191	67.786	30.936
TRINITY_DN6402_c0_g5	1.054	0.474	0.000	1.593	0.000	0.000	1.004	0.000	1.316	0.000
TRINITY_DN640302_c0_g1	0.000	0.000	0.000	0.000	0.000	0.000	0.000	0.000	0.000	1.902
TRINITY_DN640303_c0_g1	0.000	0.000	0.000	0.000	0.000	0.000	0.000	0.000	0.000	0.000
TRINITY_DN640303_c1_g1	0.000	0.000	0.000	0.000	0.000	0.000	0.000	0.000	0.000	0.000
TRINITY_DN640303_c4_g1	1.655	1.484	0.746	0.834	0.000	0.000	0.000	0.000	0.000	0.676
TRINITY_DN640304_c0_g1	0.000	0.000	0.000	0.000	0.000	0.000	0.000	0.000	0.000	0.000
TRINITY_DN640305_c0_g1	0.000	0.000	0.000	0.000	0.000	0.000	0.000	0.000	0.000	0.000
TRINITY_DN640306_c0_g1	0.217	0.000	0.000	0.000	0.000	0.000	0.000	0.000	0.109	0.150
TRINITY_DN640306_c0_g2	0.707	0.000	5.746	0.000	0.000	0.000	1.377	0.000	0.000	0.578
TRINITY_DN640306_c0_g3	0.000	0.000	0.000	0.000	0.000	0.000	0.000	0.000	0.000	0.000
TRINITY_DN640306_c0_g6	1.472	0.000	0.000	1.105	0.000	0.000	0.720	0.000	0.361	0.000
TRINITY_DN640306_c1_g1	0.000	0.000	0.000	0.000	0.000	0.000	0.000	0.000	0.000	1.391
TRINITY_DN640306_c2_g1	0.000	0.000	0.000	0.000	0.000	0.000	0.000	0.000	0.255	0.000
TRINITY_DN640306_c3_g1	0.000	0.000	1.828	0.000	2.195	0.000	1.359	0.000	0.000	0.000
TRINITY_DN64030_c0_g2	0.000	0.000	0.000	0.000	0.000	0.000	0.000	0.000	0.469	0.000
TRINITY_DN640310_c1_g1	0.000	0.000	0.000	0.000	0.000	0.000	0.646	0.000	0.000	0.000
TRINITY_DN640311_c0_g1	0.000	0.000	0.000	0.000	0.000	0.000	0.000	0.000	0.756	0.626
TRINITY_DN640311_c1_g1	0.000	0.000	0.000	0.000	0.000	0.000	0.000	0.000	0.000	0.000
TRINITY_DN640312_c0_g1	0.000	0.000	0.000	0.000	0.000	0.000	0.000	0.000	0.000	0.000
TRINITY_DN640317_c0_g1	0.000	0.000	0.000	0.000	0.000	0.000	0.000	0.000	0.000	0.762
TRINITY_DN640317_c1_g1	0.545	0.000	0.000	0.000	0.000	0.000	0.000	0.000	0.000	0.222
TRINITY_DN640319_c0_g1	0.000	0.000	3.348	0.000	3.156	0.000	0.000	0.000	0.000	1.982
TRINITY_DN64031_c2_g1	0.000	0.000	1.028	0.000	0.000	1.119	0.000	0.000	0.000	0.000
TRINITY_DN64031_c6_g1	0.000	0.000	0.000	0.000	0.000	0.000	0.000	0.000	0.310	0.257
TRINITY_DN64031_c7_g1	0.000	0.000	0.000	0.000	0.000	0.000	0.000	0.000	0.000	0.257
TRINITY_DN640321_c0_g1	0.000	0.000	0.000	0.000	0.000	0.000	0.000	0.000	1.236	0.000
TRINITY_DN640322_c0_g1	0.000	0.000	0.000	0.000	0.000	0.000	0.000	0.000	0.000	0.000
TRINITY_DN640322_c1_g1	0.000	0.000	0.000	0.000	0.000	0.000	0.000	0.000	0.000	1.463
TRINITY_DN640322_c3_g1	0.000	0.000	0.000	0.000	0.000	0.000	0.000	0.000	0.000	0.000
TRINITY_DN640322_c4_g1	0.000	0.000	0.000	0.000	0.000	0.000	0.000	0.000	0.979	1.608
TRINITY_DN640322_c5_g1	0.000	0.000	0.000	0.000	0.000	0.000	0.000	0.000	0.000	0.000
TRINITY_DN640322_c7_g1	0.000	0.000	0.000	0.000	0.000	0.000	0.000	0.000	0.995	0.000
TRINITY_DN640326_c0_g1	0.000	0.000	0.776	0.867	0.000	0.000	1.103	0.000	0.283	0.469
TRINITY_DN640326_c1_g1	0.000	0.000	0.000	0.987	1.082	0.000	0.000	0.000	0.968	0.804
TRINITY_DN640328_c0_g1	0.000	0.000	0.000	0.000	0.000	0.000	0.000	0.000	0.000	1.303
TRINITY_DN640329_c1_g1	0.000	0.000	0.000	0.000	0.000	0.000	0.000	0.000	0.000	0.542
TRINITY_DN64032_c0_g1	0.000	0.000	0.000	0.000	0.000	0.000	0.000	0.000	0.000	0.847
TRINITY_DN640331_c0_g1	1.193	0.636	0.000	0.000	0.000	0.000	0.000	0.000	0.000	0.572
TRINITY_DN640333_c0_g1	0.707	1.931	0.958	0.000	3.495	0.000	0.688	1.464	0.000	0.289
TRINITY_DN640334_c0_g1	0.000	0.000	0.000	0.000	0.000	0.000	0.000	0.000	0.000	0.000
TRINITY_DN640336_c0_g1	0.000	0.000	0.000	0.000	0.000	0.000	0.000	0.000	0.887	0.726
TRINITY_DN640337_c0_g1	0.000	0.000	0.000	0.000	0.000	1.766	0.000	0.000	0.000	0.246
TRINITY_DN640338_c0_g1	0.000	0.000	0.000	0.000	0.000	0.000	0.000	0.000	0.000	0.267
TRINITY_DN64033_c0_g1	0.000	0.000	0.000	0.000	0.000	0.000	0.000	0.000	0.000	0.000
TRINITY_DN64033_c0_g2	0.000	0.000	0.000	0.000	0.000	0.000	0.000	0.000	0.853	0.000
TRINITY_DN64033_c0_g3	0.000	0.275	0.432	1.961	0.000	0.469	0.000	0.000	0.000	0.000
TRINITY_DN64033_c0_g4	0.309	0.000	0.000	0.000	0.000	0.000	0.850	0.632	0.000	0.502
TRINITY_DN64033_c0_g5	0.407	0.000	0.000	0.000	0.676	0.000	0.000	0.837	0.000	0.000
TRINITY_DN64033_c0_g6	0.000	0.000	0.000	0.000	0.000	3.736	2.622	0.000	1.296	2.098
TRINITY_DN64033_c0_g7	0.000	0.000	0.000	0.000	0.000	0.000	0.000	0.000	0.000	0.000
TRINITY_DN64033_c2_g1	0.000	0.000	0.000	0.000	0.000	0.000	0.000	0.000	0.000	0.000
TRINITY_DN640340_c0_g1	0.000	1.480	0.000	0.000	0.000	1.184	0.000	0.000	0.393	0.170
TRINITY_DN640341_c0_g1	0.750	0.000	0.000	0.000	0.000	1.106	0.000	0.000	0.000	0.307
TRINITY_DN640342_c0_g1	0.000	0.000	3.380	0.000	0.000	3.572	0.000	0.000	1.236	1.000
TRINITY_DN640343_c0_g1	1.130	0.000	2.293	0.000	0.000	0.829	0.000	0.000	0.558	0.000
TRINITY_DN640345_c0_g1	0.000	0.000	0.777	0.000	0.528	0.000	0.519	0.000	0.098	0.357
TRINITY_DN640347_c0_g1	0.825	0.000	0.000	0.437	0.000	0.000	0.261	0.000	0.208	0.000
TRINITY_DN640349_c0_g1	0.000	0.000	0.000	0.000	0.000	0.000	0.000	0.000	0.000	0.000
TRINITY_DN64034_c0_g1	0.467	0.000	0.000	0.000	0.000	0.000	0.000	0.000	0.000	0.000
TRINITY_DN64034_c0_g2	55.481	55.977	50.503	49.602	45.795	50.449	53.999	54.994	61.692	60.827
TRINITY_DN64034_c0_g3	0.000	0.000	0.000	0.000	3.524	0.000	0.000	3.016	0.000	0.690
TRINITY_DN640351_c0_g1	0.000	0.000	0.000	0.000	0.000	0.000	0.000	0.000	2.513	0.000
TRINITY_DN640352_c0_g1	0.000	0.000	0.000	0.000	0.000	0.000	0.000	0.000	0.000	0.000
TRINITY_DN640355_c0_g1	0.000	0.000	0.000	0.000	0.000	0.000	0.000	0.000	0.000	0.000
TRINITY_DN640356_c0_g1	0.000	0.000	0.000	1.367	0.000	0.000	0.000	0.000	0.000	0.000
TRINITY_DN640357_c1_g1	0.000	2.612	1.840	0.000	0.000	0.000	0.000	0.000	0.665	0.000
TRINITY_DN640359_c0_g1	0.000	0.000	0.000	0.000	0.000	0.000	0.000	0.000	0.000	0.000
TRINITY_DN64035_c0_g1	0.000	0.000	0.000	0.000	0.000	0.000	0.000	0.000	0.000	0.000
TRINITY_DN64035_c1_g1	0.000	0.000	0.000	0.000	0.000	0.000	0.000	0.000	0.000	0.000
TRINITY_DN64035_c2_g1	0.000	0.000	0.000	0.000	0.000	0.000	0.000	0.000	0.000	0.000
TRINITY_DN64035_c4_g1	0.000	0.000	0.000	0.000	0.000	0.000	0.000	0.000	0.000	0.000
TRINITY_DN640360_c0_g1	0.000	0.000	0.000	0.000	0.000	0.000	0.000	0.000	0.000	0.981
TRINITY_DN640361_c0_g1	0.000	0.000	0.000	0.000	0.000	0.000	0.000	0.000	0.000	0.000
TRINITY_DN640361_c1_g2	0.000	0.330	0.000	0.000	0.000	0.000	0.000	0.000	0.000	0.155
TRINITY_DN640361_c1_g3	0.000	0.000	0.000	0.000	0.000	0.000	0.000	0.000	0.000	0.000
TRINITY_DN640361_c2_g1	0.000	0.000	0.000	0.000	0.000	0.000	0.000	0.000	0.000	0.894
TRINITY_DN640361_c3_g1	0.413	0.000	0.000	0.000	0.685	0.000	0.000	0.000	0.000	0.000
TRINITY_DN640362_c0_g1	0.000	0.000	0.000	0.000	0.000	0.000	0.000	0.000	0.000	0.000
TRINITY_DN640364_c0_g1	0.000	0.737	0.000	1.197	0.000	0.000	0.000	1.653	0.000	0.000
TRINITY_DN640365_c0_g1	0.000	0.000	0.000	0.000	0.000	0.000	0.000	0.000	0.000	0.408
TRINITY_DN640365_c0_g2	0.000	0.000	0.000	0.000	0.000	1.626	0.000	0.000	0.000	0.151
TRINITY_DN640366_c1_g1	0.000	0.000	0.000	0.000	0.000	0.000	0.000	0.000	0.000	0.000
TRINITY_DN640368_c0_g1	0.000	0.000	0.000	0.000	0.000	0.000	0.000	0.000	0.000	0.000
TRINITY_DN640369_c0_g1	0.000	0.000	0.000	0.000	0.000	0.000	0.000	0.000	0.000	0.000
TRINITY_DN640369_c0_g2	0.000	0.000	0.000	0.000	0.000	0.000	0.000	0.000	0.000	0.000
TRINITY_DN64036_c0_g1	0.000	0.000	0.000	0.000	1.390	3.204	0.000	0.000	0.410	1.856
TRINITY_DN64036_c1_g2	0.000	1.692	2.464	2.846	1.487	1.342	0.898	0.000	5.194	5.033
TRINITY_DN640370_c0_g1	0.000	0.000	0.000	0.000	0.000	0.000	0.000	0.000	0.616	0.000
TRINITY_DN640371_c0_g1	0.000	2.118	0.000	0.000	0.000	0.000	0.000	0.000	1.093	0.000
TRINITY_DN640374_c0_g1	0.000	0.000	0.000	0.000	7.619	0.000	0.000	0.000	0.000	0.000
TRINITY_DN640375_c0_g1	0.000	0.000	0.000	0.000	0.000	0.000	0.000	0.000	0.000	0.823
TRINITY_DN640377_c0_g1	0.000	0.000	0.000	0.000	0.000	0.000	0.000	0.000	0.000	0.000
TRINITY_DN640377_c0_g2	0.000	0.000	0.000	0.000	0.000	0.000	0.000	1.320	0.000	0.131
TRINITY_DN640377_c1_g1	0.000	0.000	0.000	0.000	0.000	0.000	0.000	0.000	0.000	0.000
TRINITY_DN640378_c0_g1	0.000	0.515	0.000	0.000	0.000	0.000	0.553	0.000	0.000	0.470
TRINITY_DN640379_c0_g1	0.000	0.000	0.000	0.000	0.000	0.000	0.743	0.000	0.000	0.000
TRINITY_DN64037_c0_g1	0.000	0.000	0.000	1.050	1.384	0.000	0.000	1.743	0.000	0.000
TRINITY_DN64037_c1_g1	0.000	0.000	0.000	0.000	0.000	0.000	0.000	0.000	0.000	0.000
TRINITY_DN64037_c2_g1	0.000	0.000	0.000	0.000	0.000	0.000	0.515	0.000	0.000	0.660
TRINITY_DN64037_c3_g1	0.000	0.000	0.000	0.000	0.000	0.000	0.000	0.000	0.000	1.011
TRINITY_DN64037_c3_g2	2.034	0.000	0.000	0.000	0.000	0.000	2.089	0.000	0.000	1.658
TRINITY_DN64037_c7_g1	0.000	1.986	0.000	0.000	0.551	0.483	1.221	0.000	0.166	0.404
TRINITY_DN640380_c1_g1	0.000	0.000	0.000	0.000	3.840	3.416	2.412	0.000	0.000	0.000
TRINITY_DN640381_c0_g1	0.000	0.000	0.000	0.000	0.000	0.000	0.000	0.000	0.000	0.000
TRINITY_DN640383_c1_g1	0.000	0.970	0.000	0.000	0.000	0.000	0.000	0.000	0.143	1.161
TRINITY_DN640384_c0_g1	0.865	0.000	0.000	0.000	0.000	0.000	0.000	0.000	0.000	0.000
TRINITY_DN640386_c0_g1	0.967	0.912	1.320	0.000	0.000	0.000	0.000	0.000	0.475	0.397
TRINITY_DN640388_c0_g1	0.000	1.811	0.000	0.000	0.000	0.000	0.000	0.000	0.000	0.000
TRINITY_DN640390_c0_g1	0.000	0.000	1.547	0.000	0.000	0.000	0.000	0.000	0.000	0.464
TRINITY_DN640392_c0_g1	0.000	0.000	0.000	0.000	0.000	0.000	0.000	0.000	0.000	0.000
TRINITY_DN640392_c0_g2	0.000	0.000	0.000	0.000	0.000	0.000	0.000	0.000	0.000	0.000
TRINITY_DN640392_c2_g1	0.000	1.819	0.000	0.000	0.000	0.000	0.000	0.000	0.000	0.000
TRINITY_DN640398_c0_g1	0.997	1.137	0.892	0.506	1.104	0.484	0.000	0.000	1.327	0.405
TRINITY_DN64039_c0_g1	0.000	0.000	0.000	0.000	0.000	0.000	0.000	0.000	0.000	0.000
TRINITY_DN64039_c0_g2	0.000	0.000	0.000	0.000	0.000	0.000	0.000	0.000	0.000	0.000
TRINITY_DN64039_c0_g3	2.034	0.000	0.000	0.000	0.000	0.000	0.000	0.000	1.012	0.000
TRINITY_DN6403_c0_g1	3.141	2.880	0.000	0.000	3.436	0.000	8.996	0.000	6.471	5.441
TRINITY_DN6403_c0_g4	0.411	0.000	0.000	0.000	0.000	0.000	0.000	0.000	0.000	0.000
TRINITY_DN6403_c1_g1	2.162	1.469	3.775	5.548	3.446	3.968	3.395	9.540	5.953	3.774
TRINITY_DN6403_c2_g1	34.744	36.476	23.428	25.167	14.586	33.012	30.296	31.794	35.107	16.629
TRINITY_DN6403_c8_g1	0.000	0.000	0.000	0.000	0.000	0.000	0.000	0.000	0.000	0.000
TRINITY_DN640400_c0_g1	0.000	0.000	0.000	0.000	0.000	0.000	0.000	0.000	0.000	0.000
TRINITY_DN640401_c1_g1	0.000	0.000	0.000	0.000	0.000	0.000	0.000	0.000	0.000	0.000
TRINITY_DN640403_c0_g1	0.000	0.000	0.000	0.000	0.000	0.000	0.000	0.000	1.192	0.000
TRINITY_DN640406_c0_g1	0.000	0.000	0.000	0.000	0.557	0.000	0.000	0.000	0.167	0.136
TRINITY_DN640406_c1_g1	0.000	0.000	0.000	0.000	0.000	0.000	0.000	0.000	0.000	0.716
TRINITY_DN640407_c0_g1	0.000	0.000	0.000	0.000	0.000	0.000	0.000	0.000	0.000	0.000
TRINITY_DN640408_c1_g1	0.000	0.000	4.933	0.000	5.907	0.000	0.000	0.000	1.800	1.476
TRINITY_DN640409_c0_g1	0.984	2.243	0.000	0.000	0.000	0.478	0.302	0.000	0.000	0.533
TRINITY_DN640409_c1_g1	1.406	2.730	0.000	0.000	6.914	0.000	0.000	0.000	0.000	0.000
TRINITY_DN64040_c0_g1	5.954	2.835	4.949	5.388	0.000	14.272	2.630	6.074	4.180	5.449
TRINITY_DN640411_c0_g1	0.000	0.000	0.000	0.000	0.000	0.000	0.000	0.000	0.000	0.000
TRINITY_DN640412_c0_g1	0.430	0.000	0.000	0.000	0.000	0.000	0.000	0.000	0.213	0.175
TRINITY_DN640413_c0_g1	0.000	0.000	0.000	0.000	0.000	0.000	1.592	0.000	0.000	0.638
TRINITY_DN640414_c0_g1	0.000	0.397	0.000	0.000	0.000	0.662	0.000	0.000	0.000	0.000
TRINITY_DN64041_c0_g1	1.257	3.471	0.000	0.000	0.000	0.000	0.000	1.918	0.454	0.000
TRINITY_DN64041_c0_g2	0.000	0.000	2.567	0.000	3.066	0.000	2.249	1.144	0.000	0.000
TRINITY_DN64041_c2_g1	0.000	1.271	0.000	0.000	0.000	0.000	0.000	0.000	0.000	0.000
TRINITY_DN640420_c0_g1	0.000	0.000	0.000	0.000	0.000	0.000	0.000	0.000	0.000	0.322
TRINITY_DN640421_c1_g1	0.000	0.000	0.000	0.000	0.000	0.000	0.000	0.000	0.000	0.000
TRINITY_DN640422_c0_g1	0.000	0.000	0.000	0.000	0.000	0.000	0.000	0.000	0.000	0.652
TRINITY_DN640423_c0_g2	1.080	0.000	0.000	0.000	1.773	0.000	0.000	0.000	1.064	0.000
TRINITY_DN640424_c0_g1	0.000	0.000	0.000	0.000	0.000	0.598	0.000	0.000	0.000	0.000
TRINITY_DN640424_c1_g1	0.000	0.000	0.000	0.000	0.000	0.000	0.000	0.000	0.000	0.125
TRINITY_DN640426_c0_g1	0.000	0.000	0.000	0.000	0.000	1.660	0.000	0.000	1.657	0.000
TRINITY_DN640427_c0_g1	0.231	1.936	0.309	0.353	0.000	0.335	0.623	0.000	0.116	0.281
TRINITY_DN640428_c0_g1	0.000	0.000	0.000	0.000	0.000	0.000	0.000	0.000	0.000	0.000
TRINITY_DN640429_c0_g1	0.598	0.000	0.000	0.000	0.000	0.000	0.577	0.000	0.000	1.069
TRINITY_DN64042_c0_g1	0.000	0.000	0.000	0.000	0.000	0.290	0.000	0.000	0.201	0.000
TRINITY_DN64042_c0_g2	0.000	0.000	0.000	0.000	0.000	1.136	1.254	0.000	0.000	0.000
TRINITY_DN64042_c1_g1	0.000	0.000	0.000	0.000	0.000	0.000	0.000	0.000	0.000	0.088
TRINITY_DN64042_c2_g1	1.508	0.000	0.000	0.000	0.000	0.000	0.000	0.000	0.000	0.617
TRINITY_DN64042_c4_g1	0.000	0.000	0.000	0.000	0.000	0.000	0.000	0.000	0.000	0.000
TRINITY_DN640430_c0_g1	0.000	0.000	0.444	0.000	0.000	0.000	0.000	0.000	0.000	0.403
TRINITY_DN640432_c0_g2	0.466	0.000	0.000	0.000	0.000	0.000	0.000	0.000	0.000	0.000
TRINITY_DN640432_c0_g3	0.000	0.000	0.000	0.000	0.000	0.000	1.753	0.000	0.000	0.000
TRINITY_DN640432_c1_g1	0.000	1.576	0.000	0.000	0.000	0.000	0.000	0.000	0.000	0.000
TRINITY_DN640433_c0_g1	0.000	0.000	0.000	0.000	0.000	0.000	0.000	0.000	0.000	0.000
TRINITY_DN640435_c0_g1	0.000	4.060	0.000	6.191	0.000	0.000	0.000	0.000	0.000	0.000
TRINITY_DN640436_c0_g1	0.000	2.050	0.000	0.000	0.000	1.594	0.000	0.000	0.000	0.000
TRINITY_DN640437_c0_g1	0.000	0.000	0.000	0.000	0.000	0.000	0.000	0.000	0.000	0.000
TRINITY_DN64043_c0_g1	0.369	0.289	0.454	1.123	0.580	0.482	0.000	0.757	0.367	1.090
TRINITY_DN64043_c1_g1	0.153	0.000	0.000	0.236	0.000	0.000	0.000	0.000	0.000	0.200
TRINITY_DN64043_c2_g1	1.730	0.000	0.000	0.000	1.425	0.000	0.000	0.000	0.000	0.355
TRINITY_DN640440_c0_g1	0.000	0.000	0.000	0.000	0.000	0.000	0.000	0.000	0.000	0.000
TRINITY_DN640440_c0_g2	0.000	0.000	0.000	0.000	0.000	0.000	0.000	0.000	0.000	0.000
TRINITY_DN640440_c0_g3	0.000	0.000	0.000	0.000	0.000	0.000	0.000	0.000	0.000	0.000
TRINITY_DN640440_c1_g1	0.000	0.000	0.000	0.000	0.000	0.000	0.000	0.000	0.000	0.000
TRINITY_DN640440_c2_g1	0.000	0.000	0.000	0.754	0.000	0.000	0.000	0.665	0.000	0.598
TRINITY_DN640440_c3_g1	0.000	0.472	0.000	0.000	0.000	2.336	0.000	0.000	0.525	0.650
TRINITY_DN640441_c0_g1	0.000	0.000	0.000	0.000	0.000	0.000	2.142	0.000	0.000	0.000
TRINITY_DN640442_c0_g1	0.000	0.000	0.000	0.000	0.000	0.000	0.000	0.000	0.000	0.000
TRINITY_DN640443_c0_g1	0.000	0.000	0.000	0.000	0.000	0.000	0.000	0.000	0.000	0.000
TRINITY_DN640443_c1_g1	0.000	0.000	0.000	0.000	0.000	0.000	2.524	0.000	0.000	0.000
TRINITY_DN640445_c0_g1	0.000	0.000	0.000	0.000	0.860	0.000	0.000	0.000	0.257	0.403
TRINITY_DN640446_c0_g1	0.000	0.000	0.000	0.000	0.000	0.000	1.216	0.000	0.005	0.000
TRINITY_DN640448_c0_g1	0.000	0.000	0.000	0.000	0.000	0.000	0.000	0.000	0.000	0.000
TRINITY_DN640449_c0_g1	0.000	0.000	0.000	0.000	0.000	0.000	0.000	0.000	0.000	0.000
TRINITY_DN64044_c0_g1	0.000	0.000	0.000	0.000	0.000	0.000	0.000	0.000	0.000	0.000
TRINITY_DN64044_c1_g1	0.000	0.000	0.000	0.000	0.000	0.000	0.000	0.000	0.000	0.000
TRINITY_DN640453_c0_g1	0.000	0.000	0.000	0.000	0.000	0.000	0.000	0.000	0.000	0.000
TRINITY_DN640453_c1_g1	0.000	0.000	0.000	0.000	0.000	0.000	0.000	0.000	0.000	0.000
TRINITY_DN640454_c0_g1	0.000	0.000	0.000	0.000	0.000	0.000	0.000	0.000	0.000	0.000
TRINITY_DN640454_c1_g1	0.000	0.000	0.000	0.000	0.000	0.000	0.000	0.000	0.000	0.298
TRINITY_DN640458_c0_g1	0.000	0.000	0.000	0.000	0.000	0.000	0.000	0.000	0.000	1.276
TRINITY_DN640458_c0_g3	0.000	0.000	0.000	0.000	0.000	0.000	0.000	0.000	0.000	0.000
TRINITY_DN640458_c0_g5	0.000	0.000	0.000	0.000	0.000	0.000	0.000	0.000	0.000	0.000
TRINITY_DN640458_c0_g6	0.000	0.000	0.000	0.000	0.000	0.000	0.000	0.000	0.000	0.000
TRINITY_DN640458_c1_g1	0.000	0.000	0.000	0.000	0.000	0.000	0.000	0.000	0.000	0.000
TRINITY_DN640458_c2_g1	0.000	0.000	0.000	0.000	0.000	0.000	0.000	0.827	0.000	0.492
TRINITY_DN640459_c0_g2	0.000	0.000	0.000	0.000	0.000	0.000	0.000	0.000	0.000	0.000
TRINITY_DN640459_c1_g1	0.000	0.000	0.000	0.000	0.000	0.000	0.000	0.000	0.000	0.000
TRINITY_DN64045_c0_g1	1.215	0.546	0.000	0.000	0.000	0.000	0.000	0.000	0.299	0.744
TRINITY_DN64045_c1_g1	0.000	0.000	0.000	0.000	0.000	0.000	0.000	0.000	0.000	0.000
TRINITY_DN64045_c3_g1	0.000	0.000	2.336	0.000	1.325	0.000	0.000	0.000	0.000	0.800
TRINITY_DN64045_c3_g2	0.000	0.000	0.000	0.000	0.000	0.000	0.000	0.000	0.000	0.000
TRINITY_DN64045_c5_g1	0.000	0.000	0.000	0.000	0.000	0.000	0.000	6.062	0.000	0.000
TRINITY_DN640461_c0_g1	0.995	0.851	0.000	3.033	2.204	1.450	1.221	0.679	0.331	2.155
TRINITY_DN640462_c0_g1	0.000	0.000	0.000	0.000	0.000	0.000	2.754	0.000	0.000	0.000
TRINITY_DN640464_c0_g1	0.000	0.000	0.000	0.000	0.000	0.000	0.000	0.000	0.000	0.000
TRINITY_DN640465_c0_g1	0.000	1.294	0.000	0.000	0.000	1.095	0.000	0.770	0.895	0.261
TRINITY_DN640466_c0_g1	0.000	0.000	0.000	0.000	2.060	0.000	0.000	0.000	0.000	0.515
TRINITY_DN640469_c0_g2	0.000	0.000	0.000	0.000	0.000	0.000	0.000	0.000	0.000	0.815
TRINITY_DN640469_c0_g3	0.000	0.000	0.000	0.000	0.000	0.000	0.000	0.000	0.000	0.000
TRINITY_DN640469_c0_g4	0.000	0.000	0.000	0.000	0.000	0.000	0.000	0.000	0.000	1.441
TRINITY_DN64046_c0_g1	0.408	0.708	0.000	3.099	0.677	0.000	1.145	0.839	1.014	1.660
TRINITY_DN64046_c0_g3	0.000	0.000	0.000	0.000	0.000	0.000	0.000	0.000	0.000	0.477
TRINITY_DN64046_c1_g1	0.000	0.730	0.000	0.000	0.000	0.000	0.000	0.000	0.014	0.203
TRINITY_DN64046_c3_g1	0.000	0.000	0.789	0.000	0.000	0.855	0.000	0.000	0.000	0.238
TRINITY_DN64046_c4_g1	0.000	0.000	0.000	0.000	0.000	0.000	0.000	0.000	0.000	1.346
TRINITY_DN64046_c5_g1	0.000	0.000	0.000	0.000	0.265	0.000	0.000	0.000	0.000	0.000
TRINITY_DN64046_c6_g1	0.000	1.280	0.000	0.000	0.000	0.000	0.000	0.000	0.000	2.709
TRINITY_DN640470_c0_g1	0.000	0.000	0.000	0.000	0.000	0.000	0.000	0.000	0.000	0.000
TRINITY_DN640471_c0_g1	0.000	0.000	0.000	0.000	0.000	0.000	0.000	0.000	0.000	2.508
TRINITY_DN640472_c0_g1	0.000	0.593	0.000	0.000	0.000	0.000	0.637	0.000	0.000	0.268
TRINITY_DN640475_c0_g1	0.000	0.000	0.000	0.000	0.000	0.000	0.000	0.000	0.000	0.000
TRINITY_DN640477_c0_g1	0.000	0.000	0.000	0.000	0.000	0.000	0.000	0.000	0.000	0.686
TRINITY_DN64047_c0_g1	0.000	1.391	0.000	0.000	0.000	0.000	0.000	0.000	0.000	0.000
TRINITY_DN64047_c1_g1	0.000	0.000	0.000	0.000	2.726	0.000	0.000	0.000	0.000	0.000
TRINITY_DN640480_c0_g1	0.000	0.000	0.000	0.000	0.000	0.000	0.000	0.000	0.000	0.000
TRINITY_DN640482_c1_g1	0.000	0.000	0.000	0.000	0.000	0.000	0.000	0.000	1.179	0.000
TRINITY_DN640483_c0_g1	0.000	0.000	0.000	0.000	0.000	0.000	0.000	0.000	0.000	0.000
TRINITY_DN640484_c0_g1	0.000	0.145	0.000	0.268	0.000	0.000	0.000	0.000	0.088	0.000
TRINITY_DN640484_c0_g2	0.000	0.000	0.000	0.000	0.000	0.000	0.000	0.000	0.957	0.000
TRINITY_DN640485_c0_g1	0.000	0.000	0.000	0.000	0.000	0.000	0.000	0.000	0.000	0.000
TRINITY_DN640486_c0_g1	0.552	0.000	0.000	0.000	0.913	0.000	0.000	0.000	0.272	0.225
TRINITY_DN640487_c0_g1	0.000	0.000	0.000	0.000	0.000	0.000	0.000	0.000	0.000	0.000
TRINITY_DN64048_c2_g1	2.145	0.000	0.000	9.700	0.000	4.849	6.577	4.267	0.000	3.486
TRINITY_DN640490_c0_g1	0.346	0.000	0.000	0.000	0.000	0.504	0.000	2.124	0.517	0.389
TRINITY_DN640492_c0_g1	0.000	1.963	0.000	3.097	0.000	0.000	0.000	0.000	0.509	1.269
TRINITY_DN640493_c0_g1	0.865	0.000	0.000	0.000	0.000	0.000	0.000	0.000	0.000	0.000
TRINITY_DN640494_c0_g1	0.000	0.000	0.000	0.000	0.000	0.000	0.000	0.000	0.000	0.000
TRINITY_DN640495_c0_g1	0.176	0.000	0.236	0.000	0.883	0.000	0.157	0.000	0.089	0.358
TRINITY_DN640497_c0_g1	0.000	0.000	0.000	0.000	0.000	1.678	0.000	0.000	0.000	0.000
TRINITY_DN640497_c1_g1	0.000	0.000	0.000	0.000	0.000	0.000	0.000	0.000	0.000	0.000
TRINITY_DN64049_c1_g1	0.326	0.000	0.000	0.000	1.083	0.949	0.898	0.000	0.325	0.000
TRINITY_DN64049_c4_g1	2.410	0.000	0.000	0.000	0.000	0.000	0.000	0.000	0.000	0.000
TRINITY_DN6404_c0_g1	0.000	0.000	0.000	0.000	0.000	0.000	0.000	0.000	0.000	0.000
TRINITY_DN6404_c1_g1	0.541	0.000	2.191	0.817	0.000	0.793	0.000	1.117	0.267	1.136
TRINITY_DN640500_c1_g1	0.000	0.000	0.289	0.000	0.000	0.000	0.194	0.000	0.156	0.562
TRINITY_DN640503_c0_g1	0.000	0.000	0.000	0.000	0.000	0.000	0.000	0.000	0.000	0.000
TRINITY_DN640504_c0_g1	0.000	0.000	0.000	0.000	0.000	0.000	0.000	0.000	0.000	0.000
TRINITY_DN640505_c0_g1	0.000	0.000	0.000	0.730	0.264	0.000	0.421	0.000	0.160	0.064
TRINITY_DN640506_c0_g1	0.000	0.000	0.000	0.000	0.000	0.000	0.000	0.000	0.000	0.000
TRINITY_DN640507_c0_g1	0.000	0.000	0.000	0.000	0.000	0.000	0.000	0.000	0.000	0.747
TRINITY_DN640508_c0_g1	0.000	0.000	0.000	0.000	1.970	0.000	0.000	0.000	0.000	0.000
TRINITY_DN64050_c0_g1	0.657	1.230	1.062	0.000	0.000	0.000	1.258	0.000	0.196	0.000
TRINITY_DN64050_c0_g2	0.000	0.000	0.000	0.000	0.000	0.000	0.518	0.000	2.336	0.000
TRINITY_DN640510_c0_g1	0.000	0.000	0.000	0.000	0.000	0.000	1.602	0.000	0.000	0.642
TRINITY_DN640511_c0_g1	0.000	0.000	0.000	0.000	0.000	0.000	0.000	0.000	0.000	0.000
TRINITY_DN640512_c1_g1	0.000	0.000	0.000	0.000	0.000	0.000	0.000	0.000	0.000	0.000
TRINITY_DN640514_c0_g1	0.000	0.000	1.478	0.000	0.000	0.000	0.000	0.000	0.000	0.000
TRINITY_DN640514_c2_g1	0.000	0.000	0.000	0.000	0.000	0.000	0.000	0.000	0.800	0.660
TRINITY_DN640515_c0_g1	0.000	0.000	0.000	0.000	1.650	0.000	0.000	0.000	0.000	0.000
TRINITY_DN640518_c1_g1	0.804	0.000	0.000	0.000	1.325	0.000	0.000	3.332	0.000	0.000
TRINITY_DN640519_c0_g1	0.000	0.000	0.000	0.000	0.000	0.912	0.000	0.000	0.000	0.000
TRINITY_DN64051_c0_g1	7.308	0.000	0.000	0.000	3.941	7.021	0.000	0.000	4.884	3.680
TRINITY_DN640520_c0_g1	0.000	0.000	0.000	0.000	0.000	0.000	0.000	0.000	0.000	0.341
TRINITY_DN640521_c0_g1	2.613	0.000	0.000	0.000	0.000	0.000	0.000	0.000	0.000	0.000
TRINITY_DN640522_c0_g1	0.000	0.000	0.000	0.000	0.000	0.000	0.000	0.000	0.000	0.000
TRINITY_DN640523_c0_g1	0.000	1.102	0.433	0.984	3.756	1.411	0.000	0.000	0.000	0.000
TRINITY_DN640524_c0_g1	0.000	0.000	0.000	0.000	0.000	0.000	0.000	0.000	0.000	0.000
TRINITY_DN640525_c0_g1	0.000	0.000	0.000	0.000	0.000	0.000	0.000	0.000	0.000	0.000
TRINITY_DN640527_c0_g1	0.000	0.000	0.000	0.000	0.000	0.000	0.000	0.000	0.000	0.000
TRINITY_DN640529_c0_g1	0.000	0.000	0.000	0.000	0.000	0.000	3.076	0.000	0.000	0.000
TRINITY_DN64052_c0_g1	0.000	0.000	0.000	0.000	0.000	0.000	0.000	0.000	0.000	0.000
TRINITY_DN640530_c0_g1	0.000	0.000	0.000	0.000	0.000	0.000	0.000	0.000	0.000	0.000
TRINITY_DN640532_c0_g1	0.000	0.000	0.000	0.000	0.000	0.000	0.000	0.000	0.000	0.000
TRINITY_DN640533_c0_g1	0.000	0.000	0.000	0.000	0.000	0.000	0.000	0.000	0.000	0.370
TRINITY_DN640534_c0_g1	0.000	0.000	0.000	0.000	0.000	2.912	0.000	0.000	0.000	2.446
TRINITY_DN640534_c1_g1	0.000	0.000	0.000	0.000	0.000	0.000	2.603	0.000	0.000	0.000
TRINITY_DN640537_c0_g1	0.000	0.000	0.000	0.000	0.000	0.000	0.000	0.000	0.000	0.000
TRINITY_DN640538_c0_g1	0.000	7.133	0.000	0.000	0.000	0.000	0.000	0.000	0.000	0.750
TRINITY_DN64053_c0_g1	0.000	4.769	0.000	0.000	0.000	0.000	0.000	0.000	0.000	0.000
TRINITY_DN64053_c0_g2	0.000	0.000	0.000	1.708	0.000	0.000	0.000	0.000	0.000	0.000
TRINITY_DN64053_c0_g4	0.000	0.000	3.320	0.000	0.000	0.000	0.000	0.000	0.000	2.155
TRINITY_DN64053_c0_g5	0.000	0.000	0.000	0.000	0.000	0.000	0.000	0.000	0.000	0.880
TRINITY_DN64053_c2_g1	0.000	0.000	0.000	0.000	0.000	0.000	0.000	0.000	0.000	0.000
TRINITY_DN64053_c3_g1	0.000	0.000	0.000	0.000	0.000	0.000	0.000	0.000	0.000	0.227
TRINITY_DN64053_c6_g1	0.000	0.000	0.000	0.000	0.000	0.000	0.000	0.000	0.000	0.000
TRINITY_DN64053_c8_g1	0.000	0.000	0.000	0.000	0.000	0.000	0.798	0.000	0.398	0.000
TRINITY_DN640541_c1_g1	0.000	0.000	0.000	0.000	0.000	0.000	0.000	0.000	0.000	0.843
TRINITY_DN640542_c0_g1	0.000	0.000	0.000	1.078	0.000	0.000	0.000	0.000	0.000	0.000
TRINITY_DN640545_c0_g1	0.000	0.000	0.000	0.000	0.000	0.000	0.000	0.000	0.000	0.000
TRINITY_DN640546_c0_g1	2.571	0.000	0.000	0.000	0.000	0.000	0.000	0.000	0.000	0.000
TRINITY_DN640547_c0_g1	0.000	0.000	0.000	0.000	4.472	3.995	0.000	0.000	5.096	0.000
TRINITY_DN640547_c0_g2	2.297	0.000	0.000	0.000	0.000	3.320	0.000	0.000	1.146	0.000
TRINITY_DN640548_c0_g1	0.000	0.000	0.000	0.000	0.000	0.000	0.000	0.000	0.756	0.000
TRINITY_DN640548_c0_g2	0.000	0.000	0.000	2.738	0.000	0.000	0.000	3.717	0.000	0.000
TRINITY_DN640549_c1_g1	0.000	0.000	1.226	0.000	0.000	0.000	2.683	0.000	0.442	0.000
TRINITY_DN64054_c0_g1	0.000	0.000	0.000	0.000	0.000	0.000	1.489	0.000	0.000	0.000
TRINITY_DN64054_c0_g3	0.000	0.000	0.000	0.000	0.000	2.221	1.538	0.000	0.746	1.233
TRINITY_DN64054_c0_g5	0.717	0.000	0.000	0.000	0.000	2.717	0.699	0.000	0.352	0.000
TRINITY_DN64054_c1_g1	0.000	0.000	3.968	0.000	0.000	0.000	0.000	0.000	0.000	0.969
TRINITY_DN64054_c2_g1	0.000	0.000	0.000	0.000	0.000	0.000	1.410	0.000	0.000	0.000
TRINITY_DN64054_c5_g1	0.000	0.000	0.000	0.000	0.000	0.000	0.000	0.000	0.000	0.000
TRINITY_DN64054_c8_g1	0.000	0.000	0.000	0.000	0.000	0.000	0.000	0.000	0.000	0.000
TRINITY_DN640550_c1_g1	0.000	0.000	7.584	4.073	0.000	0.000	0.000	0.000	1.393	3.364
TRINITY_DN640551_c0_g1	0.000	0.000	0.000	0.000	0.000	0.000	0.000	0.000	0.000	0.000
TRINITY_DN640552_c0_g1	0.000	0.000	0.000	0.000	0.000	0.000	0.000	0.000	0.000	0.000
TRINITY_DN640553_c0_g1	0.000	0.000	18.261	0.000	0.000	0.000	0.000	0.000	0.000	0.000
TRINITY_DN640554_c0_g1	0.000	0.000	0.000	0.000	0.000	0.000	0.000	0.000	0.000	0.302
TRINITY_DN640554_c0_g2	0.000	0.000	0.000	0.000	0.000	0.000	0.000	0.000	0.251	0.000
TRINITY_DN640554_c1_g1	0.000	0.000	0.000	0.000	0.000	0.000	0.000	0.000	0.000	0.000
TRINITY_DN640555_c0_g1	0.000	0.000	0.000	0.000	0.000	0.000	0.579	0.000	0.000	0.000
TRINITY_DN640556_c0_g1	0.000	0.000	0.000	0.000	0.000	0.000	0.000	0.000	0.000	0.000
TRINITY_DN640557_c1_g1	0.000	0.000	0.000	0.000	0.000	0.000	0.000	0.000	0.000	0.000
TRINITY_DN640558_c0_g1	0.000	0.000	0.000	0.000	0.000	0.000	0.000	0.000	0.000	1.520
TRINITY_DN640559_c0_g1	0.000	0.000	0.000	0.000	0.000	0.000	0.000	0.000	0.000	0.000
TRINITY_DN640559_c1_g1	0.000	0.000	0.000	0.000	0.000	0.000	0.000	0.826	0.000	0.000
TRINITY_DN64055_c0_g1	0.000	0.000	0.000	0.000	0.000	0.000	0.000	0.000	0.000	0.000
TRINITY_DN64055_c0_g3	0.000	0.000	0.000	0.000	0.000	0.000	0.000	0.000	0.000	0.732
TRINITY_DN64055_c6_g1	0.000	0.000	0.000	3.678	0.000	0.000	0.000	0.000	0.000	0.000
TRINITY_DN640560_c0_g1	0.000	0.000	0.000	0.000	0.000	1.373	0.000	0.000	0.000	0.380
TRINITY_DN640561_c0_g1	0.000	0.673	1.994	1.105	0.000	0.000	0.000	0.000	0.000	0.603
TRINITY_DN640565_c0_g1	0.000	0.000	0.000	0.000	0.000	0.000	0.000	0.000	0.000	0.000
TRINITY_DN640565_c0_g2	0.000	0.000	0.000	0.000	0.000	0.000	0.000	0.000	0.000	0.360
TRINITY_DN640565_c1_g1	0.000	0.000	0.000	0.000	0.000	0.000	0.000	0.000	0.000	0.000
TRINITY_DN640566_c0_g1	0.000	0.000	0.000	0.000	0.000	0.000	0.000	0.000	0.000	0.000
TRINITY_DN640567_c0_g1	0.000	2.610	0.000	0.000	0.000	0.722	0.468	0.000	0.244	0.804
TRINITY_DN640569_c0_g1	0.000	0.000	0.581	0.655	0.000	0.000	0.405	0.000	0.214	0.351
TRINITY_DN640570_c0_g1	0.000	0.000	0.000	0.000	0.749	0.000	0.000	0.000	0.224	1.104
TRINITY_DN640571_c0_g1	0.000	0.000	0.000	0.000	0.000	0.000	0.000	0.000	0.000	0.000
TRINITY_DN640571_c2_g1	0.000	0.000	0.000	0.000	0.000	0.000	0.000	0.000	0.000	0.569
TRINITY_DN640571_c4_g1	0.000	0.000	0.000	0.000	0.000	0.000	0.000	0.000	0.000	0.000
TRINITY_DN640573_c0_g1	0.000	0.000	0.000	0.000	0.000	0.000	0.000	0.000	0.000	1.962
TRINITY_DN640575_c1_g1	0.000	0.000	0.547	0.000	0.000	0.000	0.000	0.000	0.220	0.331
TRINITY_DN640575_c2_g1	0.000	0.000	0.000	0.000	0.000	0.000	2.412	0.000	2.254	0.000
TRINITY_DN640576_c0_g1	0.000	0.449	0.000	0.000	0.000	0.000	0.000	0.000	0.251	0.621
TRINITY_DN640577_c0_g1	0.000	0.000	0.000	0.000	0.000	0.000	0.000	0.000	0.000	0.000
TRINITY_DN640578_c0_g1	0.000	0.000	0.000	0.000	0.000	0.000	0.000	0.000	0.171	0.000
TRINITY_DN640578_c0_g2	0.000	0.000	0.000	0.000	0.000	0.000	0.000	0.000	0.000	0.000
TRINITY_DN640579_c0_g1	0.000	0.000	0.000	0.000	0.000	0.000	1.742	0.000	0.000	0.000
TRINITY_DN64057_c0_g1	0.000	0.000	0.000	0.000	0.000	2.779	0.000	0.000	0.950	0.000
TRINITY_DN64057_c0_g2	0.000	0.000	0.000	0.000	0.000	0.000	0.000	0.000	0.000	0.000
TRINITY_DN64057_c1_g1	0.000	0.000	0.000	0.000	0.000	0.000	0.000	0.000	0.000	0.000
TRINITY_DN640582_c1_g1	0.000	0.000	0.000	0.000	0.000	0.000	0.000	0.000	0.440	0.000
TRINITY_DN640584_c0_g1	0.000	0.000	0.000	0.000	0.000	0.821	0.000	0.000	0.000	0.000
TRINITY_DN640585_c0_g1	0.000	0.000	0.000	0.000	0.000	0.000	0.000	0.000	0.000	0.000
TRINITY_DN640587_c0_g1	0.000	0.000	0.000	0.000	0.000	0.000	0.000	0.000	0.000	0.000
TRINITY_DN640588_c0_g1	0.000	0.000	0.000	0.000	0.000	0.000	0.000	0.000	0.000	0.084
TRINITY_DN640589_c0_g1	0.000	0.000	0.000	0.000	0.000	0.000	0.000	0.000	0.000	0.000
TRINITY_DN64058_c0_g1	0.000	0.000	0.000	0.000	0.000	0.000	0.000	0.000	0.170	0.139
TRINITY_DN64058_c0_g2	1.609	1.078	0.000	0.000	2.059	0.605	0.774	0.000	1.439	3.031
TRINITY_DN64058_c0_g4	0.000	0.000	2.629	0.000	0.000	0.000	0.000	0.000	0.000	0.000
TRINITY_DN64058_c0_g5	0.000	0.000	0.000	0.000	0.000	0.000	0.000	0.000	0.000	0.000
TRINITY_DN64058_c0_g6	0.000	0.000	0.000	0.000	0.000	0.000	0.000	0.000	0.000	0.000
TRINITY_DN64058_c2_g1	0.000	0.000	0.000	0.000	0.000	0.000	0.000	0.000	0.000	0.000
TRINITY_DN640590_c1_g1	0.000	0.000	0.000	0.000	0.000	0.000	0.000	0.000	0.000	0.894
TRINITY_DN640595_c0_g1	0.000	0.000	0.000	0.000	0.000	0.000	0.000	0.000	0.000	0.000
TRINITY_DN640596_c0_g1	1.715	0.000	0.000	0.000	0.000	0.000	0.000	0.000	1.707	0.000
TRINITY_DN640596_c0_g2	0.000	1.771	0.000	0.000	0.000	0.000	0.000	0.000	0.000	0.000
TRINITY_DN640597_c0_g1	0.000	0.000	0.422	0.000	0.523	0.000	0.000	0.000	0.000	0.000
TRINITY_DN640598_c0_g1	0.000	0.559	0.000	0.000	0.000	0.953	0.000	0.000	0.000	0.000
TRINITY_DN640599_c0_g1	0.000	0.241	0.000	0.000	0.000	0.414	0.000	0.000	0.000	0.231
TRINITY_DN64059_c0_g1	0.000	0.000	0.000	0.000	0.000	0.000	0.000	0.000	0.000	0.000
TRINITY_DN64059_c2_g1	0.000	0.000	0.000	0.000	0.000	0.000	0.000	0.000	0.000	0.991
TRINITY_DN64059_c3_g1	0.000	0.000	0.000	0.000	0.000	0.000	2.344	0.000	1.146	0.000
TRINITY_DN6405_c0_g1	1.186	0.442	0.655	1.089	0.537	0.529	1.329	0.899	1.008	1.666
TRINITY_DN6405_c0_g3	0.000	0.000	1.481	0.912	0.546	0.826	0.000	0.000	0.000	0.260
TRINITY_DN6405_c1_g2	0.000	0.000	5.095	0.000	0.000	0.000	1.917	0.000	0.000	0.000
TRINITY_DN6405_c4_g1	0.000	2.877	0.000	0.000	0.000	0.000	3.015	0.000	0.000	0.000
TRINITY_DN6405_c6_g1	0.000	0.000	0.000	0.000	0.000	0.000	0.000	0.000	1.214	0.000
TRINITY_DN640601_c0_g1	0.815	0.000	0.273	0.259	1.360	0.000	0.182	0.000	0.411	1.325
TRINITY_DN640601_c2_g1	0.000	0.000	0.000	0.000	0.000	0.000	0.000	0.000	0.000	0.000
TRINITY_DN640601_c3_g1	0.000	0.000	0.000	0.000	0.000	0.000	0.000	0.000	0.000	0.000
TRINITY_DN640604_c0_g1	0.000	0.000	0.000	0.000	0.000	0.000	0.995	0.000	0.000	0.000
TRINITY_DN640605_c0_g1	0.000	0.000	0.000	0.000	0.000	0.000	0.000	0.000	0.000	0.000
TRINITY_DN640605_c1_g1	0.000	0.000	0.000	0.000	0.000	0.000	0.000	0.000	0.000	0.000
TRINITY_DN640608_c1_g1	1.053	0.000	0.000	0.000	1.729	0.000	0.000	0.000	0.000	0.000
TRINITY_DN640609_c0_g1	0.259	0.479	0.000	0.881	0.639	0.278	0.000	0.390	0.193	0.311
TRINITY_DN640609_c1_g1	0.000	0.000	0.000	0.000	0.000	0.000	0.000	0.000	0.000	0.798
TRINITY_DN64060_c0_g1	4.906	0.000	2.236	2.414	5.344	2.399	10.291	0.000	0.000	0.000
TRINITY_DN64060_c0_g2	0.000	0.000	9.948	0.000	0.000	0.000	0.000	0.000	0.000	0.000
TRINITY_DN64060_c2_g1	0.000	0.000	0.000	0.000	0.000	0.000	0.000	0.000	0.000	0.000
TRINITY_DN640610_c0_g1	0.000	0.000	0.000	0.000	0.000	0.000	0.000	0.000	0.000	0.233
TRINITY_DN640611_c0_g1	0.000	0.000	0.000	0.000	0.000	0.000	0.000	0.000	0.000	0.925
TRINITY_DN640613_c0_g1	0.000	0.000	0.000	0.000	0.000	0.000	0.000	0.000	0.000	0.000
TRINITY_DN640616_c0_g1	1.061	0.000	0.475	0.000	1.175	2.065	0.000	0.000	0.176	0.431
TRINITY_DN640617_c0_g1	0.000	0.000	0.000	0.000	0.000	0.000	0.000	0.000	0.000	0.000
TRINITY_DN640617_c1_g1	0.000	0.000	0.000	0.000	0.000	0.000	0.000	0.000	0.000	0.000
TRINITY_DN640617_c3_g1	0.000	0.000	0.000	0.000	0.000	0.000	0.000	0.000	0.000	0.000
TRINITY_DN640618_c0_g2	0.000	0.000	0.000	0.000	0.000	0.000	0.000	0.000	0.000	0.732
TRINITY_DN640618_c3_g1	0.000	0.000	0.000	0.000	0.000	0.000	0.000	0.000	0.687	0.572
TRINITY_DN640618_c5_g1	0.000	0.000	0.000	1.657	0.000	0.000	0.000	0.000	0.000	0.000
TRINITY_DN640618_c6_g1	0.000	0.000	0.000	0.000	0.000	0.000	1.275	0.000	0.000	0.000
TRINITY_DN640618_c7_g1	0.000	0.552	0.000	0.925	0.000	0.000	0.000	0.000	0.302	0.251
TRINITY_DN640618_c8_g1	0.000	0.000	0.000	0.000	0.000	2.679	0.000	0.000	0.000	0.000
TRINITY_DN640619_c0_g1	1.283	0.000	0.575	0.000	0.000	0.000	0.000	0.879	0.212	0.870
TRINITY_DN64061_c0_g1	0.000	0.000	0.000	0.000	0.000	0.000	0.000	0.000	0.000	0.638
TRINITY_DN64061_c0_g2	2.588	0.000	0.000	0.000	1.984	3.320	0.000	0.000	0.000	1.445
TRINITY_DN64061_c1_g1	0.000	0.000	0.000	0.000	0.000	0.000	0.000	0.000	0.000	0.000
TRINITY_DN64061_c3_g1	0.000	0.000	0.000	6.264	0.000	0.000	0.000	0.000	0.000	0.000
TRINITY_DN64061_c5_g1	0.000	0.000	0.000	0.000	0.000	0.000	0.000	0.000	0.000	0.000
TRINITY_DN640621_c0_g1	0.000	0.311	0.250	0.286	0.000	0.000	0.000	0.000	0.376	0.151
TRINITY_DN640623_c1_g1	0.000	0.000	0.000	0.000	0.000	1.731	2.360	0.000	0.576	0.479
TRINITY_DN640623_c3_g1	1.260	0.000	0.000	0.000	0.000	0.000	0.000	0.000	0.000	0.519
TRINITY_DN640624_c0_g1	1.508	0.000	2.063	0.000	0.000	0.000	0.000	0.000	0.033	0.617
TRINITY_DN640624_c0_g3	0.000	0.000	0.000	0.000	0.000	0.000	0.000	3.618	0.000	0.000
TRINITY_DN640627_c0_g1	0.000	0.000	0.000	0.000	0.000	0.000	0.000	0.000	0.000	0.438
TRINITY_DN64062_c0_g1	0.357	1.229	0.000	0.147	0.160	0.385	0.000	0.000	0.097	2.058
TRINITY_DN64062_c1_g1	0.250	0.000	0.000	0.000	0.417	0.000	0.226	0.000	0.126	0.507
TRINITY_DN64062_c3_g1	0.000	0.512	0.000	0.000	0.947	0.000	0.000	0.000	0.282	0.000
TRINITY_DN64062_c6_g1	0.000	0.000	0.000	0.000	0.000	0.000	0.000	0.000	0.000	0.658
TRINITY_DN64062_c8_g1	0.000	0.000	0.000	0.000	2.292	0.000	0.000	0.000	0.000	0.000
TRINITY_DN640630_c0_g1	0.000	0.000	0.000	0.000	0.000	0.000	0.000	0.000	0.000	0.000
TRINITY_DN640631_c0_g1	0.000	0.000	0.000	0.000	0.000	0.000	0.000	0.000	0.000	0.000
TRINITY_DN640633_c0_g1	0.000	0.000	0.000	0.000	0.000	0.000	0.000	0.000	0.579	0.000
TRINITY_DN640634_c0_g1	0.000	0.000	0.000	0.000	0.000	0.000	0.000	0.000	0.000	0.000
TRINITY_DN640634_c0_g2	0.000	0.000	0.000	0.000	0.000	0.000	0.000	0.000	0.000	0.000
TRINITY_DN640635_c0_g1	0.672	0.000	0.000	0.000	0.000	0.000	0.000	0.000	0.000	0.000
TRINITY_DN640636_c0_g2	2.410	0.000	0.000	0.000	0.000	0.000	0.000	0.000	0.000	0.000
TRINITY_DN640637_c0_g1	0.000	0.000	0.000	0.854	0.000	0.000	0.000	0.000	0.279	0.231
TRINITY_DN640639_c0_g1	1.362	0.000	0.000	2.023	0.000	0.000	1.387	0.000	0.000	0.000
TRINITY_DN64063_c0_g1	1.737	2.178	1.501	1.282	0.000	1.346	0.764	0.592	1.802	4.125
TRINITY_DN64063_c0_g2	0.000	0.000	0.000	0.000	0.000	0.000	0.000	0.000	0.000	0.000
TRINITY_DN640640_c0_g1	0.000	0.000	0.000	0.000	0.000	0.000	0.000	0.000	0.000	0.000
TRINITY_DN640641_c0_g1	0.000	0.000	0.346	0.395	0.000	0.000	0.298	0.000	0.000	0.315
TRINITY_DN640642_c0_g1	0.695	0.000	0.000	0.000	0.000	0.000	2.029	0.000	0.000	1.987
TRINITY_DN640643_c0_g1	0.304	0.000	0.000	0.465	0.000	0.000	0.000	0.000	0.152	0.124
TRINITY_DN640645_c0_g1	0.000	0.000	0.000	0.000	0.000	0.000	0.000	0.000	2.697	0.000
TRINITY_DN640646_c0_g1	0.000	0.000	1.640	1.827	0.000	0.000	0.000	0.000	0.597	0.000
TRINITY_DN640646_c1_g1	0.000	0.000	0.000	0.000	0.000	0.000	0.211	0.000	0.000	0.000
TRINITY_DN640648_c0_g1	0.000	0.000	0.000	0.687	0.000	0.000	0.854	0.000	0.674	0.369
TRINITY_DN640649_c0_g1	0.000	0.830	0.000	0.000	0.000	1.290	0.000	0.000	0.000	1.444
TRINITY_DN640650_c0_g1	0.000	0.000	0.000	0.000	3.180	0.000	0.000	0.000	0.000	0.000
TRINITY_DN640650_c1_g1	3.404	0.000	0.000	0.000	0.000	0.000	0.000	0.000	0.000	0.000
TRINITY_DN640652_c0_g1	0.000	0.000	0.000	0.000	0.000	0.000	0.000	0.000	0.000	0.282
TRINITY_DN640655_c0_g1	0.000	0.000	0.000	0.000	0.000	0.000	0.000	0.000	0.000	0.000
TRINITY_DN640658_c0_g1	0.000	0.000	0.661	0.000	0.000	0.000	0.000	0.000	0.000	0.400
TRINITY_DN640659_c0_g1	0.465	0.000	0.000	0.000	0.000	0.000	0.000	0.000	0.527	0.868
TRINITY_DN64065_c0_g1	0.000	0.000	0.000	0.000	0.000	0.000	0.000	0.000	0.000	0.000
TRINITY_DN64065_c1_g1	0.000	0.000	0.000	0.000	0.000	0.000	0.000	0.000	0.000	0.000
TRINITY_DN64065_c3_g1	0.000	0.000	0.000	0.000	0.000	0.000	0.000	0.000	0.669	0.000
TRINITY_DN64065_c5_g1	0.000	0.000	0.000	0.000	0.000	0.000	0.000	0.000	0.000	0.000
TRINITY_DN640660_c0_g1	0.000	0.000	0.000	0.000	0.000	0.000	0.000	0.000	0.000	0.503
TRINITY_DN640661_c0_g1	0.652	0.000	0.000	0.000	1.075	0.000	0.000	0.000	0.000	0.266
TRINITY_DN640662_c0_g1	0.000	0.000	0.000	0.000	0.000	0.000	0.000	0.000	0.000	0.000
TRINITY_DN640663_c0_g1	1.145	0.000	0.000	0.000	0.633	0.000	0.000	0.000	0.190	0.465
TRINITY_DN640664_c0_g2	0.392	0.164	0.000	0.000	0.327	0.000	0.877	0.000	0.099	0.398
TRINITY_DN640665_c0_g1	0.000	0.000	0.000	0.000	0.000	0.000	0.000	0.000	0.000	0.000
TRINITY_DN640665_c1_g1	0.000	0.000	0.000	0.000	0.000	0.000	0.000	0.000	0.000	0.436
TRINITY_DN640667_c0_g1	0.000	0.000	0.000	0.000	0.905	0.000	0.000	0.000	0.000	0.000
TRINITY_DN640669_c0_g1	0.000	0.000	0.000	0.308	0.000	0.875	0.000	0.409	0.000	0.407
TRINITY_DN640670_c0_g1	0.000	0.000	0.876	0.000	0.000	0.000	0.000	0.000	0.000	0.529
TRINITY_DN640673_c0_g1	0.830	0.000	5.645	0.000	0.000	0.000	0.000	0.000	0.000	0.000
TRINITY_DN640677_c0_g1	0.000	0.000	0.000	0.000	0.000	0.000	0.890	0.000	0.000	0.000
TRINITY_DN640678_c0_g1	0.000	0.000	0.000	0.000	0.000	0.000	0.000	0.000	0.000	0.000
TRINITY_DN640679_c0_g1	0.000	0.000	0.000	1.281	0.000	0.000	0.000	0.000	0.000	0.000
TRINITY_DN640680_c0_g1	0.000	0.000	0.000	0.000	0.000	0.000	0.000	0.000	0.946	0.790
TRINITY_DN640681_c0_g1	0.000	0.000	0.871	0.000	0.000	0.000	0.000	0.000	0.000	0.000
TRINITY_DN640682_c0_g1	0.000	0.000	0.000	0.000	0.000	0.000	0.000	0.000	0.583	0.485
TRINITY_DN640682_c2_g1	0.000	0.000	0.000	0.000	0.000	0.000	0.000	0.000	0.000	0.000
TRINITY_DN640684_c0_g1	0.000	0.000	0.000	0.000	0.000	1.093	0.000	0.000	0.364	0.607
TRINITY_DN640685_c0_g1	0.000	0.000	0.000	0.000	0.000	6.253	0.000	0.000	0.000	0.000
TRINITY_DN640685_c2_g1	0.000	0.000	0.000	0.000	0.000	0.000	0.000	0.000	0.000	0.880
TRINITY_DN640685_c2_g2	0.000	0.000	0.000	0.000	0.000	0.000	0.000	0.000	0.000	0.000
TRINITY_DN640685_c2_g3	0.000	0.000	0.000	0.000	0.000	0.000	0.000	0.000	0.000	0.000
TRINITY_DN640685_c2_g6	0.000	1.612	0.000	0.000	0.000	0.000	0.000	0.000	0.000	0.000
TRINITY_DN640686_c0_g1	0.000	0.000	2.505	0.000	0.000	0.000	0.000	0.000	0.000	0.000
TRINITY_DN640689_c0_g1	0.000	0.000	0.000	0.000	0.000	0.000	0.000	0.000	0.000	0.000
TRINITY_DN64068_c0_g1	0.000	0.000	0.000	0.000	0.000	0.000	0.000	0.000	0.000	0.000
TRINITY_DN640691_c0_g1	0.000	0.000	0.000	0.000	0.000	1.184	0.000	0.000	0.000	0.000
TRINITY_DN640692_c0_g1	0.000	0.000	0.000	0.000	0.000	0.000	0.000	0.000	0.000	0.000
TRINITY_DN640694_c0_g1	0.000	0.000	0.000	0.000	0.000	0.000	0.000	0.000	0.000	0.000
TRINITY_DN640697_c0_g1	2.084	1.334	0.304	1.739	1.751	0.330	2.001	0.000	0.382	1.061
TRINITY_DN640697_c1_g1	0.549	0.465	0.000	0.000	0.000	0.400	0.000	0.000	0.688	0.780
TRINITY_DN640698_c0_g1	0.000	0.000	0.000	0.000	0.000	0.000	0.000	0.000	0.971	0.000
TRINITY_DN640699_c1_g1	0.000	0.000	0.000	0.000	0.000	0.000	0.000	0.000	0.000	0.000
TRINITY_DN64069_c0_g1	0.000	0.000	0.000	0.000	0.949	0.000	0.260	0.000	0.000	0.695
TRINITY_DN6406_c0_g1	12.651	10.377	13.629	9.851	6.915	7.661	9.596	11.238	12.722	6.399
TRINITY_DN6406_c0_g2	0.099	0.000	0.621	0.000	0.288	0.192	0.363	0.000	0.258	0.153
TRINITY_DN6406_c0_g3	0.000	0.000	0.000	0.000	0.000	0.000	0.000	0.000	0.000	0.000
TRINITY_DN6406_c1_g1	0.000	0.000	0.000	0.000	0.000	0.000	3.274	0.000	0.000	0.000
TRINITY_DN6406_c3_g1	0.000	0.000	0.000	0.000	0.000	0.000	0.000	0.000	1.333	0.000
TRINITY_DN640700_c0_g1	0.000	1.709	0.000	0.000	0.000	1.354	0.000	0.000	0.000	0.000
TRINITY_DN640703_c0_g1	2.126	0.000	0.000	0.000	0.000	0.000	0.000	0.000	0.000	0.000
TRINITY_DN640704_c0_g1	3.126	2.341	0.607	0.000	0.000	3.952	3.381	1.839	2.003	2.186
TRINITY_DN640704_c0_g2	0.000	0.000	0.000	0.000	0.000	0.000	0.000	0.000	0.000	0.000
TRINITY_DN640704_c1_g1	0.000	4.433	0.000	0.000	0.000	0.000	0.000	0.000	0.000	0.942
TRINITY_DN640704_c2_g1	0.539	0.000	0.000	0.000	0.000	0.000	0.588	0.000	0.000	0.000
TRINITY_DN640705_c0_g1	2.757	0.000	0.000	0.000	0.000	0.000	0.000	0.000	0.078	0.145
TRINITY_DN640706_c0_g1	0.000	0.000	0.000	0.000	0.000	0.000	0.000	0.000	0.000	0.000
TRINITY_DN640707_c0_g1	0.000	0.000	0.000	0.000	0.000	0.000	0.000	0.000	0.000	0.630
TRINITY_DN640708_c2_g1	0.000	0.000	0.000	0.000	0.000	0.000	0.000	0.000	0.880	0.721
TRINITY_DN640708_c2_g2	1.951	0.000	0.000	0.000	0.000	0.000	0.000	0.000	0.971	0.798
TRINITY_DN640708_c5_g1	0.000	0.000	0.000	0.000	0.000	0.000	0.000	0.000	0.000	0.000
TRINITY_DN64070_c0_g1	0.000	1.148	2.585	0.958	1.050	1.433	0.000	1.317	0.940	0.542
TRINITY_DN64070_c0_g3	0.000	0.000	0.000	0.000	0.000	0.000	0.000	0.000	1.081	0.450
TRINITY_DN64070_c1_g1	0.000	0.000	0.000	0.000	0.000	0.000	0.000	0.000	0.000	0.000
TRINITY_DN64070_c2_g1	0.000	0.000	0.000	0.000	0.000	0.000	0.000	0.000	0.000	0.000
TRINITY_DN64070_c2_g3	0.000	0.000	0.000	0.000	0.000	0.000	0.000	0.000	0.000	0.000
TRINITY_DN64070_c3_g2	0.000	0.000	0.000	0.000	0.000	0.000	0.000	0.000	0.000	0.000
TRINITY_DN64070_c5_g1	0.000	0.000	0.000	0.000	0.000	0.000	0.000	0.000	0.000	0.000
TRINITY_DN640712_c0_g1	0.000	0.000	0.000	0.000	0.000	0.000	0.000	0.000	0.000	0.682
TRINITY_DN640714_c0_g1	0.000	0.000	0.000	0.000	0.000	0.000	0.000	0.000	0.000	0.452
TRINITY_DN640715_c0_g1	0.000	0.000	0.000	0.000	0.000	0.000	0.000	0.000	0.000	0.000
TRINITY_DN640715_c1_g1	0.000	2.490	0.000	0.000	0.000	0.000	0.000	0.000	0.000	0.000
TRINITY_DN640715_c1_g2	0.874	0.381	0.000	0.000	0.000	0.000	0.000	0.000	0.217	0.356
TRINITY_DN640715_c2_g1	0.000	1.622	0.000	0.000	0.000	0.000	3.411	0.000	0.000	0.000
TRINITY_DN640716_c0_g1	0.000	0.000	0.000	0.000	0.000	0.000	0.824	0.000	0.000	1.297
TRINITY_DN640717_c1_g1	0.000	0.000	0.000	0.000	0.000	0.000	0.000	0.000	0.000	0.000
TRINITY_DN640719_c0_g1	0.000	0.000	0.000	0.000	0.000	0.000	0.000	0.000	0.000	0.492
TRINITY_DN64071_c0_g1	0.330	0.000	0.000	0.000	0.000	0.000	0.000	0.000	0.000	0.134
TRINITY_DN64071_c0_g2	0.000	0.000	0.000	0.000	0.000	0.000	0.000	0.000	0.365	0.104
TRINITY_DN64071_c0_g4	0.338	0.868	0.000	0.000	0.000	0.000	0.000	0.000	0.843	0.000
TRINITY_DN64071_c0_g5	0.000	0.000	0.000	0.000	0.000	0.000	0.000	0.000	0.000	0.000
TRINITY_DN64071_c1_g1	0.000	0.000	0.000	0.000	0.000	0.000	0.000	0.000	0.000	0.000
TRINITY_DN64071_c3_g2	0.000	0.000	0.000	0.000	0.000	0.000	0.000	1.266	0.000	0.500
TRINITY_DN640721_c0_g1	0.720	0.000	0.000	0.000	0.000	0.000	1.404	0.000	0.000	0.000
TRINITY_DN640726_c0_g1	0.000	0.000	0.000	0.000	0.000	0.000	0.000	0.000	0.000	0.000
TRINITY_DN640727_c0_g1	0.000	0.000	0.000	0.000	0.000	0.000	0.000	0.000	0.000	0.000
TRINITY_DN640727_c0_g2	0.000	0.445	0.000	0.000	0.000	0.000	0.000	0.000	0.249	0.205
TRINITY_DN640728_c0_g1	0.000	0.000	0.000	0.000	0.000	0.000	0.000	5.162	0.000	0.000
TRINITY_DN64072_c0_g1	6.352	6.243	8.353	6.671	6.269	6.132	7.342	7.178	7.327	7.168
TRINITY_DN64072_c0_g2	0.000	0.000	0.000	0.000	0.000	0.000	0.000	0.000	0.000	0.000
TRINITY_DN64072_c1_g1	0.000	0.000	0.000	0.000	0.000	0.000	0.000	0.000	0.000	0.638
TRINITY_DN64072_c1_g2	2.371	0.000	1.624	0.000	0.000	1.760	0.000	0.000	1.171	0.487
TRINITY_DN64072_c2_g1	0.000	0.000	0.000	0.000	0.000	0.000	0.000	0.000	0.000	0.000
TRINITY_DN64072_c4_g1	0.000	6.040	0.000	0.000	0.000	0.000	0.000	0.000	2.075	0.000
TRINITY_DN640731_c0_g1	0.000	0.000	0.000	0.000	0.000	0.000	0.000	0.000	0.000	0.000
TRINITY_DN640734_c0_g1	0.000	0.000	0.000	0.000	0.000	0.000	0.000	0.000	0.000	0.269
TRINITY_DN640736_c0_g1	4.474	0.000	0.000	0.000	0.000	0.000	0.000	0.000	0.000	0.000
TRINITY_DN640738_c0_g1	0.000	0.000	0.000	0.000	2.005	0.000	0.000	0.000	0.000	0.000
TRINITY_DN640739_c1_g1	0.000	0.000	0.000	0.000	0.000	0.000	0.000	0.000	0.000	0.000
TRINITY_DN640739_c1_g2	0.000	0.000	0.000	0.000	0.000	0.000	0.000	0.000	0.000	0.000
TRINITY_DN640739_c1_g3	0.000	0.000	0.000	0.000	0.000	0.000	0.000	0.000	0.000	0.000
TRINITY_DN640739_c1_g4	0.000	0.000	0.000	0.000	0.000	0.000	0.000	0.000	0.000	0.000
TRINITY_DN64073_c0_g1	0.000	0.000	0.000	0.000	0.000	0.000	0.000	0.000	0.196	0.160
TRINITY_DN64073_c2_g1	0.000	0.000	0.000	0.000	0.000	0.000	0.000	0.000	0.000	0.153
TRINITY_DN64073_c3_g1	0.000	0.000	0.000	1.527	0.000	0.000	0.000	0.000	0.000	0.000
TRINITY_DN640741_c0_g1	0.000	0.000	0.000	0.000	0.000	3.350	0.000	0.000	1.157	0.942
TRINITY_DN640741_c1_g1	0.000	0.000	0.000	0.000	0.000	0.000	0.000	0.000	0.000	0.000
TRINITY_DN640743_c0_g1	0.000	0.747	0.000	0.000	0.000	1.194	0.000	0.000	0.000	0.331
TRINITY_DN640745_c0_g1	0.000	0.000	0.000	0.000	0.000	0.000	0.000	0.000	0.000	0.000
TRINITY_DN640746_c0_g1	0.000	0.000	0.000	0.000	0.000	0.000	0.000	0.000	0.000	0.000
TRINITY_DN640748_c0_g1	0.000	0.000	0.000	0.000	0.000	0.000	0.000	0.000	0.884	0.000
TRINITY_DN640748_c1_g1	0.000	0.000	0.000	0.000	0.000	0.000	0.000	0.000	0.000	0.000
TRINITY_DN640749_c0_g1	0.000	0.000	0.000	0.000	0.000	0.000	0.000	0.000	0.000	0.000
TRINITY_DN64074_c0_g1	0.333	1.242	0.223	0.511	0.833	0.483	0.443	0.338	0.420	1.283
TRINITY_DN64074_c10_g1	0.000	0.000	0.000	0.000	0.000	0.000	0.000	0.000	0.000	0.706
TRINITY_DN64074_c1_g1	0.000	0.000	0.000	0.000	0.000	0.000	0.000	0.000	0.000	0.000
TRINITY_DN64074_c2_g1	1.070	0.000	0.000	0.000	0.000	1.586	1.072	0.000	1.580	0.438
TRINITY_DN64074_c4_g1	0.000	0.000	0.000	0.000	0.000	0.000	0.000	0.000	0.000	0.000
TRINITY_DN64074_c6_g1	4.446	0.000	0.000	0.000	3.620	0.000	0.000	0.000	6.619	1.804
TRINITY_DN64074_c7_g1	0.227	0.000	0.304	0.000	0.000	0.000	0.000	0.000	0.114	0.830
TRINITY_DN64074_c9_g1	0.000	1.601	4.500	0.000	0.000	0.000	1.682	0.000	0.000	1.346
TRINITY_DN640755_c1_g1	0.000	0.000	0.000	0.000	0.000	0.000	0.000	0.000	0.000	0.000
TRINITY_DN640756_c0_g1	0.000	0.000	0.000	0.000	0.000	0.000	0.000	0.000	0.000	0.262
TRINITY_DN640756_c0_g2	0.000	0.000	0.000	0.000	0.000	0.000	0.000	0.000	1.899	0.000
TRINITY_DN640756_c1_g1	0.000	0.322	0.258	0.000	0.644	0.000	0.862	0.785	0.097	0.000
TRINITY_DN640756_c3_g1	0.000	0.000	0.000	0.000	0.000	0.000	0.000	0.000	0.000	0.000
TRINITY_DN640756_c4_g1	0.000	0.473	0.000	0.000	0.000	0.000	0.254	0.000	0.140	0.000
TRINITY_DN640756_c5_g1	0.000	0.352	0.000	0.000	0.000	0.000	0.000	0.000	0.000	0.000
TRINITY_DN640756_c6_g1	0.000	0.000	0.000	1.178	0.000	1.160	0.771	0.000	0.000	0.000
TRINITY_DN640756_c8_g1	0.000	0.000	0.000	0.000	0.000	1.618	0.000	0.000	0.000	0.000
TRINITY_DN640757_c0_g1	0.000	0.000	0.000	0.000	0.000	0.000	0.000	2.360	0.000	0.469
TRINITY_DN640757_c1_g1	0.000	0.000	0.000	0.000	0.000	0.000	0.000	0.000	0.623	0.000
TRINITY_DN640757_c2_g1	0.000	0.000	0.000	0.000	0.000	0.000	0.000	0.000	0.000	0.000
TRINITY_DN640757_c3_g1	0.000	0.000	0.000	0.000	0.000	0.000	0.000	0.000	0.000	0.000
TRINITY_DN640759_c0_g1	0.543	0.336	0.000	0.000	0.000	0.000	0.120	0.000	0.206	0.220
TRINITY_DN640759_c0_g2	0.000	0.000	0.000	0.000	1.582	1.429	0.959	0.000	0.000	0.395
TRINITY_DN640759_c1_g1	0.000	0.000	0.000	0.000	0.000	0.000	0.000	0.000	0.431	0.360
TRINITY_DN64075_c0_g2	0.000	0.000	0.000	0.000	0.000	0.000	0.000	0.000	1.103	0.902
TRINITY_DN64075_c4_g1	0.000	0.000	0.000	0.000	0.000	0.000	0.000	0.000	0.000	0.000
TRINITY_DN64075_c6_g1	0.000	0.000	0.000	0.000	0.000	0.000	0.000	0.000	0.000	0.000
TRINITY_DN640760_c0_g1	0.000	0.000	0.000	0.000	0.000	0.000	0.000	0.000	0.000	0.000
TRINITY_DN640766_c0_g1	0.000	0.000	0.000	0.000	0.000	0.000	0.000	0.000	0.703	0.000
TRINITY_DN640767_c0_g1	0.000	0.000	0.000	0.000	0.000	0.000	0.000	0.000	0.000	0.756
TRINITY_DN640768_c0_g1	0.000	0.000	0.000	0.000	0.000	0.000	0.000	0.000	0.290	0.000
TRINITY_DN640769_c0_g1	1.518	0.000	0.000	0.000	0.000	0.000	0.000	0.000	0.000	0.000
TRINITY_DN64076_c0_g1	0.000	0.000	0.000	0.000	0.000	0.000	0.000	0.000	0.000	0.000
TRINITY_DN64076_c0_g2	0.000	0.000	0.000	0.000	0.000	0.000	0.000	0.000	0.000	0.000
TRINITY_DN64076_c1_g1	0.000	0.000	0.000	0.000	0.000	0.000	0.000	0.000	0.000	0.732
TRINITY_DN640773_c0_g1	0.000	0.000	0.000	0.307	0.669	0.000	0.000	0.000	0.808	0.244
TRINITY_DN640775_c0_g1	0.000	0.000	0.000	0.000	0.000	0.000	0.000	0.000	0.000	0.000
TRINITY_DN640775_c1_g1	0.000	0.000	0.000	0.000	0.000	0.000	0.000	0.000	0.000	0.000
TRINITY_DN640775_c2_g1	0.000	0.000	0.000	0.000	0.000	0.000	0.000	0.000	0.000	0.000
TRINITY_DN640776_c0_g1	0.000	0.000	0.000	0.000	0.000	0.000	0.000	0.000	0.000	0.000
TRINITY_DN640776_c1_g1	0.000	0.000	0.000	0.000	0.000	0.000	0.000	3.799	0.000	0.000
TRINITY_DN640778_c0_g1	0.000	0.000	0.000	0.000	0.000	0.000	0.000	0.000	0.000	0.000
TRINITY_DN64077_c0_g1	0.753	1.612	1.020	0.000	0.000	1.110	0.000	2.074	1.446	0.408
TRINITY_DN640780_c0_g1	0.000	0.000	0.000	0.000	0.000	0.000	0.000	0.000	0.250	0.000
TRINITY_DN640780_c1_g1	0.474	0.000	1.278	0.000	0.785	0.000	0.000	0.000	0.000	0.579
TRINITY_DN640782_c0_g1	0.000	0.000	0.000	0.000	0.000	0.000	0.000	0.000	0.000	0.512
TRINITY_DN640783_c0_g1	0.151	0.788	1.006	0.793	0.622	0.000	0.076	0.768	0.631	0.000
TRINITY_DN640784_c2_g1	0.000	0.000	0.000	2.049	0.000	0.000	2.808	0.000	0.000	0.566
TRINITY_DN640786_c0_g1	0.000	0.000	0.000	0.000	0.000	0.000	0.000	0.000	0.000	0.000
TRINITY_DN640787_c0_g1	0.645	0.000	0.000	1.942	0.000	0.000	0.000	2.671	0.000	1.582
TRINITY_DN640787_c0_g3	0.000	0.000	0.000	0.000	0.000	0.000	7.236	0.000	1.760	0.721
TRINITY_DN640787_c0_g4	1.727	0.000	0.000	0.000	0.000	0.000	0.000	0.000	0.000	0.000
TRINITY_DN640787_c0_g5	0.000	0.000	0.000	0.000	0.000	0.000	0.000	0.000	0.000	0.000
TRINITY_DN640787_c1_g2	0.000	0.000	0.000	0.000	0.000	0.000	0.000	0.000	1.056	0.864
TRINITY_DN640787_c2_g1	0.000	6.437	0.000	0.000	0.000	0.000	0.000	0.000	0.000	0.000
TRINITY_DN640788_c0_g1	0.000	0.000	0.000	0.000	0.000	0.000	0.000	0.000	0.000	0.000
TRINITY_DN640789_c0_g1	0.000	0.000	0.000	0.000	0.000	0.000	0.000	0.000	0.000	0.000
TRINITY_DN64078_c0_g1	0.000	0.000	0.000	0.000	0.000	0.000	0.000	4.853	0.000	0.727
TRINITY_DN64078_c1_g1	0.000	1.558	0.000	0.000	0.000	1.421	0.000	0.000	0.000	0.613
TRINITY_DN64078_c1_g2	0.000	0.000	0.000	0.000	0.000	0.000	0.000	0.000	0.000	0.000
TRINITY_DN640790_c0_g1	0.000	0.000	0.000	0.000	0.000	1.330	0.000	0.000	0.000	0.368
TRINITY_DN640793_c0_g1	0.000	0.000	0.000	0.000	0.000	0.000	0.000	0.000	0.000	0.000
TRINITY_DN640795_c0_g1	1.173	0.000	0.000	0.000	0.000	0.000	0.000	0.000	0.000	0.482
TRINITY_DN640797_c0_g1	0.000	0.000	0.000	0.000	0.000	0.000	0.886	0.000	0.438	0.000
TRINITY_DN64079_c0_g1	2.669	0.000	0.000	0.000	0.000	0.000	0.000	0.000	0.000	0.000
TRINITY_DN64079_c0_g3	0.000	0.000	0.000	0.000	0.000	0.000	2.881	0.000	0.699	0.580
TRINITY_DN6407_c0_g1	0.210	0.171	3.551	0.000	0.356	1.920	0.000	0.000	1.871	2.216
TRINITY_DN6407_c0_g2	0.060	0.000	0.000	0.000	0.000	0.000	0.080	0.000	0.000	0.074
TRINITY_DN6407_c3_g1	0.297	0.253	0.000	0.000	0.000	0.433	0.272	0.000	0.000	0.362
TRINITY_DN6407_c4_g1	1.120	0.000	0.000	0.000	0.000	0.000	0.000	0.000	0.000	0.000
TRINITY_DN6407_c4_g2	0.000	0.000	0.098	0.118	0.000	0.000	0.000	0.149	0.000	0.000
TRINITY_DN640800_c0_g1	0.000	0.000	0.000	0.000	0.000	3.603	0.000	0.000	0.000	0.000
TRINITY_DN640803_c0_g1	0.000	0.000	0.000	0.560	0.000	0.000	0.683	0.000	0.000	0.000
TRINITY_DN640804_c0_g1	0.492	0.000	0.000	0.000	0.000	0.000	0.000	0.000	0.000	0.000
TRINITY_DN640805_c0_g1	0.000	0.000	0.000	0.000	0.000	0.000	0.000	0.000	0.000	0.000
TRINITY_DN640807_c0_g1	0.000	0.000	0.000	0.000	0.000	0.000	0.000	0.000	0.000	0.000
TRINITY_DN640808_c0_g2	0.000	0.000	0.000	0.000	0.000	0.000	0.000	0.000	0.000	0.000
TRINITY_DN640808_c1_g1	0.000	0.767	0.000	0.000	0.000	0.000	0.000	0.000	0.000	0.000
TRINITY_DN640809_c0_g1	0.000	0.000	0.000	0.000	0.000	0.000	0.000	0.000	0.000	0.000
TRINITY_DN64080_c0_g1	0.068	0.000	0.000	0.183	0.000	0.000	0.109	0.000	0.000	0.131
TRINITY_DN64080_c0_g2	0.812	0.000	0.726	0.000	0.000	0.000	0.555	0.877	0.136	0.833
TRINITY_DN64080_c0_g3	0.355	0.000	0.000	0.273	0.000	0.000	0.540	0.364	0.616	0.205
TRINITY_DN64080_c0_g4	0.000	0.705	1.041	0.000	1.264	0.000	0.000	0.000	0.377	0.000
TRINITY_DN64080_c2_g1	3.856	0.000	0.000	0.000	3.199	0.000	3.948	0.000	2.033	2.292
TRINITY_DN64080_c5_g1	0.000	0.000	0.000	0.000	0.000	0.000	0.000	0.000	0.000	0.000
TRINITY_DN640813_c1_g1	0.000	0.000	0.000	0.000	0.000	0.000	0.000	0.000	0.000	1.011
TRINITY_DN640814_c0_g1	0.000	0.000	0.000	0.000	0.000	0.000	0.000	0.000	0.000	0.536
TRINITY_DN640815_c0_g1	0.000	0.000	0.000	0.000	0.000	0.000	0.000	0.000	0.000	0.000
TRINITY_DN640818_c0_g1	0.000	0.000	0.000	0.000	0.000	0.000	0.000	0.000	2.070	0.000
TRINITY_DN640819_c0_g1	0.000	0.000	0.000	0.000	0.000	0.000	0.000	0.000	0.000	0.000
TRINITY_DN64081_c0_g1	0.000	0.000	0.000	0.000	0.000	0.000	0.000	0.000	0.000	0.000
TRINITY_DN64081_c0_g2	0.000	0.000	0.000	0.000	0.000	0.000	0.000	0.000	0.000	0.000
TRINITY_DN64081_c0_g3	0.000	0.000	0.000	0.000	0.000	0.000	0.000	0.000	0.000	0.000
TRINITY_DN64081_c1_g1	0.000	0.000	0.000	0.000	0.000	0.000	0.000	0.000	1.332	0.000
TRINITY_DN640820_c0_g1	0.000	1.078	0.000	0.628	0.000	0.000	0.000	0.000	0.000	0.337
TRINITY_DN640820_c1_g1	0.000	0.000	0.000	0.000	2.038	0.000	0.000	0.000	0.612	0.000
TRINITY_DN640821_c0_g1	0.000	0.000	0.000	0.000	0.000	0.000	0.000	0.000	0.000	0.000
TRINITY_DN640822_c0_g1	0.000	2.336	0.000	3.576	0.000	0.000	0.000	0.000	0.000	0.000
TRINITY_DN640823_c0_g1	0.834	0.000	0.000	0.000	0.000	0.000	0.000	0.000	0.410	0.000
TRINITY_DN640827_c0_g1	0.000	0.000	0.000	0.000	0.000	0.000	0.000	0.000	0.000	0.000
TRINITY_DN640828_c0_g1	0.000	0.000	0.000	0.000	0.000	0.000	0.295	0.000	0.000	0.131
TRINITY_DN640829_c0_g2	1.359	0.616	0.000	0.000	0.000	0.000	0.000	0.000	1.336	0.000
TRINITY_DN64082_c0_g1	0.000	0.000	0.000	0.000	0.000	0.000	0.000	0.000	0.000	0.306
TRINITY_DN640830_c0_g1	0.000	0.000	0.000	0.000	0.000	0.000	0.000	0.000	0.570	0.949
TRINITY_DN640834_c0_g1	0.000	0.850	0.000	0.000	0.000	0.000	0.000	0.000	0.000	0.000
TRINITY_DN640835_c0_g1	0.000	0.000	0.000	1.262	0.000	0.000	0.000	0.000	0.000	0.338
TRINITY_DN640836_c0_g1	0.000	0.000	0.000	0.000	0.000	0.000	0.000	0.000	0.000	0.000
TRINITY_DN640837_c0_g1	0.000	0.000	0.000	0.000	2.653	0.000	0.000	0.000	0.000	0.000
TRINITY_DN640838_c0_g1	0.000	0.000	0.000	0.000	0.000	0.000	0.000	0.000	0.000	0.000
TRINITY_DN64083_c0_g1	0.000	0.000	0.000	0.000	0.000	0.000	0.000	0.000	2.639	1.069
TRINITY_DN64083_c2_g1	0.000	0.000	0.000	0.000	0.000	0.000	0.000	0.000	0.000	0.000
TRINITY_DN640840_c1_g1	0.000	0.000	0.000	0.000	0.000	0.000	0.000	0.000	0.000	0.000
TRINITY_DN640841_c0_g1	0.000	0.000	0.000	0.000	0.000	0.000	0.000	0.000	0.000	0.434
TRINITY_DN640842_c0_g1	0.256	0.433	0.000	0.392	0.855	0.373	0.464	0.000	0.000	0.937
TRINITY_DN640845_c0_g1	0.000	0.784	0.000	0.000	1.390	0.000	0.835	0.000	0.000	0.694
TRINITY_DN640845_c1_g1	0.000	0.000	0.000	0.000	0.000	0.000	0.000	0.000	0.000	0.000
TRINITY_DN640847_c0_g1	0.000	0.000	0.000	0.000	0.000	0.000	0.000	0.000	0.000	0.000
TRINITY_DN640849_c0_g1	0.000	0.000	0.000	0.000	0.000	0.000	1.813	0.000	0.448	0.375
TRINITY_DN64084_c1_g1	0.000	0.000	0.000	0.000	0.000	2.658	0.000	0.000	0.000	1.488
TRINITY_DN64084_c3_g1	0.000	0.000	0.000	0.000	0.000	0.000	0.000	0.000	0.000	0.350
TRINITY_DN640850_c0_g1	0.000	0.000	0.000	0.000	0.000	0.000	0.000	0.000	0.000	0.000
TRINITY_DN640853_c0_g1	0.000	0.000	0.000	0.000	0.000	0.000	0.000	0.000	0.000	0.337
TRINITY_DN640855_c0_g1	0.000	0.000	0.514	0.000	0.000	0.000	0.000	0.000	0.000	0.000
TRINITY_DN640855_c1_g1	0.000	0.000	0.615	0.000	0.000	0.000	0.000	0.000	0.000	0.000
TRINITY_DN640855_c2_g1	0.000	0.000	0.000	0.000	0.000	0.000	0.000	0.000	0.000	0.000
TRINITY_DN640859_c0_g1	0.000	0.000	11.058	0.000	0.000	0.000	0.000	0.000	0.000	0.000
TRINITY_DN64085_c0_g1	0.000	0.000	0.000	5.602	0.000	0.000	0.000	0.000	0.000	0.000
TRINITY_DN64085_c1_g1	0.000	1.485	0.000	0.000	0.000	0.000	0.000	0.000	0.000	0.000
TRINITY_DN64085_c3_g1	0.000	0.000	0.000	0.000	0.000	0.000	0.000	0.000	0.661	0.549
TRINITY_DN640860_c0_g1	0.000	0.000	0.000	0.000	0.000	0.000	0.000	0.000	0.000	0.000
TRINITY_DN640861_c1_g1	0.000	0.000	0.000	0.000	0.000	0.000	0.000	0.000	0.000	0.000
TRINITY_DN640862_c0_g1	0.000	0.000	0.000	0.000	0.000	0.000	0.000	0.000	0.000	0.000
TRINITY_DN640864_c0_g1	0.000	0.000	0.000	0.000	0.000	0.000	0.000	0.000	0.000	0.000
TRINITY_DN640866_c0_g1	0.000	0.000	0.000	0.000	1.129	0.000	0.000	0.000	0.000	0.560
TRINITY_DN640867_c0_g1	0.000	0.000	0.000	0.000	0.000	0.000	0.000	0.000	0.000	0.000
TRINITY_DN640868_c0_g1	0.000	0.560	0.000	0.000	0.000	0.000	0.602	0.000	0.306	0.254
TRINITY_DN640869_c0_g1	0.000	0.000	0.000	0.000	0.000	0.000	0.000	0.000	0.000	0.000
TRINITY_DN64086_c0_g1	0.000	0.000	0.000	0.000	0.000	0.000	0.000	0.000	0.000	0.000
TRINITY_DN64086_c0_g2	0.989	0.000	0.000	0.000	0.000	0.000	0.000	0.000	0.000	0.000
TRINITY_DN64086_c0_g4	0.000	0.000	0.000	0.000	0.000	0.000	0.000	0.000	0.000	0.864
TRINITY_DN64086_c0_g6	0.000	0.000	0.000	0.000	0.000	0.000	0.000	0.000	0.000	0.176
TRINITY_DN64086_c2_g1	0.000	0.000	0.000	0.000	0.000	0.000	0.000	0.000	0.000	0.000
TRINITY_DN64086_c2_g2	0.000	0.000	0.000	0.000	0.000	0.000	1.246	0.000	0.000	0.198
TRINITY_DN640870_c0_g1	0.000	0.000	0.000	0.000	0.000	0.000	0.000	0.000	0.000	0.492
TRINITY_DN640873_c0_g1	0.000	0.000	0.000	0.000	0.000	0.000	0.000	0.000	0.000	0.000
TRINITY_DN640874_c1_g1	0.000	0.000	0.000	0.000	0.000	0.000	0.000	0.000	0.000	0.000
TRINITY_DN640875_c0_g2	0.000	0.000	0.000	0.000	0.000	0.000	0.000	0.000	0.000	0.000
TRINITY_DN640877_c1_g1	0.000	3.835	0.000	0.000	0.000	0.000	0.000	0.000	0.000	2.428
TRINITY_DN640877_c2_g1	0.000	0.000	0.000	0.000	0.000	0.000	0.000	0.000	0.000	0.000
TRINITY_DN640878_c0_g1	0.000	0.000	0.000	0.000	0.000	0.000	0.000	0.000	0.000	0.000
TRINITY_DN64087_c1_g1	0.000	0.000	0.000	0.797	0.872	0.000	0.000	0.000	0.000	0.215
TRINITY_DN640880_c0_g2	0.000	0.000	0.000	0.000	0.000	0.000	0.000	0.000	0.000	0.000
TRINITY_DN640881_c0_g1	0.000	0.000	0.000	0.000	0.000	0.000	0.000	0.000	0.000	0.000
TRINITY_DN640883_c0_g1	0.467	0.410	0.000	1.415	0.000	0.000	0.000	0.000	0.000	0.570
TRINITY_DN640885_c0_g1	0.000	0.000	0.000	6.292	0.000	0.000	4.384	0.000	0.000	1.743
TRINITY_DN640886_c0_g1	0.000	0.000	0.000	0.000	0.000	0.000	0.000	0.000	0.623	0.000
TRINITY_DN640888_c0_g1	0.000	0.000	0.000	0.000	0.000	0.000	0.000	0.000	0.000	1.827
TRINITY_DN640889_c1_g1	0.000	0.000	0.000	0.000	0.000	0.000	0.000	0.000	0.000	0.591
TRINITY_DN64088_c1_g2	0.000	0.000	2.387	1.315	0.000	0.000	1.738	0.000	0.431	0.720
TRINITY_DN64088_c4_g1	0.000	0.000	0.000	0.000	0.000	0.000	0.000	0.000	0.000	0.000
TRINITY_DN64088_c6_g1	0.000	0.000	0.000	2.998	0.000	0.000	0.000	0.000	0.000	0.829
TRINITY_DN640890_c0_g1	0.000	0.000	0.000	0.000	0.000	0.000	0.000	0.000	1.308	0.000
TRINITY_DN640892_c0_g1	0.000	0.000	0.000	0.000	0.000	0.000	0.000	0.000	0.000	1.217
TRINITY_DN640893_c0_g1	0.000	0.000	0.000	0.000	0.000	0.000	0.000	0.000	0.000	0.000
TRINITY_DN640893_c0_g2	0.000	0.000	0.000	0.000	0.000	0.000	0.000	0.000	0.000	0.000
TRINITY_DN640893_c1_g1	0.000	0.000	0.000	0.000	0.000	0.000	0.000	0.000	0.000	0.000
TRINITY_DN640894_c0_g1	0.000	0.000	0.000	0.000	0.000	0.000	0.000	0.000	0.000	0.000
TRINITY_DN640897_c0_g1	0.000	0.000	0.000	0.000	0.000	0.000	0.000	0.000	0.936	0.768
TRINITY_DN640898_c0_g1	0.000	0.000	0.000	1.993	0.000	0.000	0.000	0.000	0.326	0.000
TRINITY_DN640898_c0_g2	0.000	0.000	0.000	0.000	0.000	0.000	0.836	0.000	0.000	1.376
TRINITY_DN640898_c1_g1	0.000	0.000	0.000	0.000	0.000	0.576	0.000	0.000	0.000	0.000
TRINITY_DN640898_c3_g1	0.000	0.000	0.000	0.000	0.000	0.000	0.682	0.000	0.000	0.000
TRINITY_DN640898_c4_g1	0.000	0.000	0.000	0.000	2.060	0.000	0.000	0.000	0.000	0.000
TRINITY_DN640898_c5_g1	0.000	0.000	0.000	0.000	0.000	0.000	0.000	0.000	0.687	0.858
TRINITY_DN64089_c0_g2	0.000	0.000	0.000	0.000	0.000	0.000	1.403	0.000	0.000	0.000
TRINITY_DN64089_c1_g1	0.000	0.000	0.000	0.000	0.000	0.000	0.507	0.000	0.000	0.000
TRINITY_DN64089_c2_g1	0.359	0.000	0.483	0.000	0.000	0.000	0.000	0.000	0.179	0.876
TRINITY_DN6408_c0_g1	8.006	9.512	12.199	10.822	11.201	7.347	18.758	15.308	15.880	10.225
TRINITY_DN6408_c0_g3	137.997	159.019	79.944	102.465	107.845	118.425	117.470	102.331	127.724	124.357
TRINITY_DN6408_c1_g1	0.791	0.730	1.074	0.000	2.607	0.000	0.000	0.000	0.000	0.649
TRINITY_DN6408_c2_g1	2.203	0.000	5.992	0.000	0.000	3.175	0.000	0.000	14.245	0.894
TRINITY_DN640901_c1_g1	0.000	0.000	0.000	0.000	0.000	0.000	0.000	0.000	0.492	0.000
TRINITY_DN640902_c0_g1	0.000	0.000	0.000	0.000	0.000	0.000	0.000	0.000	0.000	0.917
TRINITY_DN640902_c1_g1	0.000	0.000	0.000	0.000	0.000	0.000	0.000	0.000	0.000	0.000
TRINITY_DN640903_c1_g1	0.000	0.410	0.000	0.000	0.000	0.000	0.000	0.000	0.231	0.190
TRINITY_DN640905_c0_g1	0.000	0.000	0.000	0.000	0.000	0.000	0.000	0.000	0.000	0.000
TRINITY_DN640906_c0_g1	0.000	0.693	0.000	0.000	0.000	0.000	0.000	0.000	0.371	0.000
TRINITY_DN640908_c0_g1	0.000	2.529	0.000	0.000	0.000	0.000	0.000	0.000	0.000	0.000
TRINITY_DN640909_c0_g1	0.000	0.531	0.000	0.000	0.000	1.262	0.000	0.000	0.000	0.176
TRINITY_DN64090_c0_g1	0.000	1.411	0.000	0.000	0.000	0.000	0.000	0.000	0.000	0.000
TRINITY_DN64090_c0_g2	0.000	0.000	0.000	0.000	0.000	0.000	0.000	0.000	0.000	0.000
TRINITY_DN64090_c1_g1	0.000	0.000	0.000	0.000	0.000	0.000	0.000	0.000	0.000	0.000
TRINITY_DN64090_c5_g1	0.000	0.000	0.000	0.000	0.000	0.000	0.000	0.000	0.000	3.427
TRINITY_DN640912_c0_g1	0.000	0.971	1.398	0.000	0.000	0.000	1.404	0.000	0.000	0.000
TRINITY_DN640913_c0_g1	2.958	0.000	0.000	0.000	0.000	0.000	0.000	0.000	0.000	0.000
TRINITY_DN640917_c0_g1	0.000	0.000	0.000	0.000	0.000	0.000	0.000	0.000	0.000	0.000
TRINITY_DN64091_c0_g1	2.074	0.000	0.000	1.556	0.000	0.000	0.000	0.000	0.000	0.000
TRINITY_DN64091_c3_g1	0.000	0.000	0.000	0.000	0.000	0.000	0.000	0.000	0.000	0.000
TRINITY_DN640920_c0_g1	0.000	0.940	0.000	0.000	0.000	0.000	0.888	0.000	0.113	0.000
TRINITY_DN640921_c0_g1	0.000	0.000	0.000	0.559	0.000	0.000	0.000	0.000	0.000	0.287
TRINITY_DN640922_c0_g1	0.000	0.000	0.000	0.000	0.000	0.000	0.000	0.000	0.000	0.000
TRINITY_DN640923_c0_g1	0.000	0.000	0.000	0.000	0.000	0.000	0.823	0.000	0.869	0.357
TRINITY_DN640924_c0_g1	1.450	0.000	0.000	0.000	0.000	0.000	0.000	0.000	1.433	0.000
TRINITY_DN640925_c0_g1	0.000	0.000	0.000	0.000	0.000	0.000	0.000	0.000	0.000	0.000
TRINITY_DN640927_c0_g1	0.000	0.000	0.000	0.000	0.000	0.000	0.000	0.000	0.000	0.000
TRINITY_DN640928_c0_g1	0.284	0.000	0.381	1.302	0.000	0.000	0.259	0.000	0.000	0.346
TRINITY_DN640928_c0_g2	0.000	0.000	0.000	0.000	0.000	2.251	0.000	0.000	0.000	0.000
TRINITY_DN640928_c1_g1	0.000	0.000	0.000	0.000	0.000	0.000	0.000	0.000	0.000	0.000
TRINITY_DN640928_c2_g1	0.000	0.000	0.000	0.000	0.000	0.000	0.000	0.000	0.000	0.580
TRINITY_DN640928_c2_g2	0.000	0.000	0.000	0.000	0.000	0.000	0.000	0.000	0.000	0.000
TRINITY_DN640928_c2_g3	0.000	0.000	0.000	0.000	0.000	0.000	0.000	0.000	0.000	0.000
TRINITY_DN640928_c3_g1	1.727	0.000	0.000	0.000	0.000	0.000	5.335	0.000	0.860	0.000
TRINITY_DN640928_c5_g1	0.000	0.000	0.000	0.000	0.000	0.000	0.000	0.000	0.000	0.000
TRINITY_DN640929_c0_g1	0.000	0.000	0.000	0.000	0.000	0.000	0.000	2.891	0.000	0.580
TRINITY_DN64092_c0_g1	0.000	0.000	0.000	0.000	0.000	0.000	0.000	0.000	0.000	0.000
TRINITY_DN64092_c11_g1	0.000	0.000	0.000	0.000	0.000	0.000	0.000	0.000	0.502	0.000
TRINITY_DN64092_c15_g1	0.000	0.000	0.000	0.000	0.000	0.000	3.707	0.000	0.000	1.476
TRINITY_DN64092_c16_g1	0.000	0.000	0.000	0.000	0.000	0.000	0.000	0.000	0.000	0.000
TRINITY_DN64092_c1_g1	0.000	0.000	0.476	0.587	0.000	0.775	0.000	0.000	0.808	0.506
TRINITY_DN64092_c2_g2	1.334	0.361	0.310	0.763	0.719	0.313	0.580	0.439	0.217	0.959
TRINITY_DN64092_c3_g1	2.332	1.845	0.000	0.000	0.000	1.731	0.000	0.000	0.000	0.000
TRINITY_DN64092_c4_g1	0.000	0.995	1.083	2.394	0.000	0.000	0.000	0.000	0.784	3.272
TRINITY_DN64092_c5_g1	0.000	0.000	0.000	0.000	0.000	0.000	0.000	0.000	0.000	0.000
TRINITY_DN64092_c5_g2	0.000	0.000	0.000	0.000	0.000	0.000	0.000	0.000	0.000	0.000
TRINITY_DN64092_c7_g1	0.000	0.000	0.000	0.000	2.016	3.642	0.000	0.000	0.000	0.000
TRINITY_DN64092_c9_g1	0.000	0.000	0.000	0.000	5.204	0.000	0.000	0.000	0.000	0.652
TRINITY_DN640930_c0_g1	0.000	0.000	0.000	0.000	0.000	0.000	0.000	0.000	0.000	0.452
TRINITY_DN640932_c0_g1	0.000	0.000	0.000	0.000	0.000	0.000	0.000	0.000	0.000	0.000
TRINITY_DN640933_c0_g1	0.000	0.000	0.000	0.000	0.000	0.000	2.481	0.000	2.547	0.000
TRINITY_DN640933_c0_g3	0.000	1.106	0.000	0.000	0.000	0.000	1.166	0.000	0.000	0.474
TRINITY_DN640933_c0_g4	2.642	0.000	0.000	3.865	8.551	0.000	0.000	0.000	0.000	0.000
TRINITY_DN640933_c1_g1	0.000	0.000	0.000	0.000	0.000	0.000	0.000	0.000	0.000	0.000
TRINITY_DN640933_c3_g1	0.000	0.000	0.000	0.000	0.000	0.000	0.000	0.000	0.343	0.000
TRINITY_DN640934_c0_g1	0.000	0.000	0.000	0.000	0.000	0.000	0.000	0.000	0.000	0.000
TRINITY_DN640937_c0_g1	0.000	0.000	0.000	0.000	0.000	0.000	0.000	0.000	0.000	0.000
TRINITY_DN640938_c0_g1	0.000	0.000	0.000	0.000	0.694	0.000	0.392	0.000	0.208	0.170
TRINITY_DN640939_c0_g1	0.000	0.000	0.000	0.000	0.000	0.000	0.000	0.000	1.990	0.000
TRINITY_DN64093_c0_g1	0.298	0.507	0.400	0.000	0.496	0.000	0.272	0.000	0.000	0.726
TRINITY_DN640942_c0_g1	0.000	0.000	0.000	0.000	0.000	0.000	0.000	0.000	0.000	0.000
TRINITY_DN640942_c1_g1	0.000	0.000	0.000	0.000	0.000	0.000	0.000	0.000	0.000	0.000
TRINITY_DN640942_c2_g1	0.000	0.000	0.000	0.000	0.000	0.000	2.306	0.000	0.000	0.000
TRINITY_DN640942_c3_g1	0.000	0.000	2.023	0.000	0.000	0.000	0.000	0.000	0.000	0.000
TRINITY_DN640943_c0_g1	1.328	2.928	0.000	0.000	0.000	0.000	0.000	0.000	0.000	0.967
TRINITY_DN640945_c1_g1	0.000	0.000	0.000	0.000	0.000	0.000	0.000	0.000	0.000	0.000
TRINITY_DN640945_c2_g1	0.000	0.000	0.000	0.000	0.000	0.000	0.000	0.000	0.000	0.000
TRINITY_DN640946_c0_g1	0.000	0.000	0.000	0.000	0.000	0.000	0.000	0.000	0.000	0.000
TRINITY_DN640947_c0_g1	0.000	0.000	0.000	0.000	0.000	0.000	0.000	0.000	0.000	0.000
TRINITY_DN640948_c0_g1	0.000	0.122	0.198	0.000	0.000	0.000	0.000	0.000	0.000	0.000
TRINITY_DN640948_c1_g1	0.000	0.000	3.686	0.000	0.000	0.000	0.000	5.301	0.000	0.000
TRINITY_DN640949_c0_g1	0.000	2.474	0.000	0.000	0.000	0.000	0.000	0.000	0.000	0.000
TRINITY_DN64094_c0_g1	0.000	0.000	0.000	0.000	0.000	0.000	0.000	0.000	0.000	0.000
TRINITY_DN640950_c0_g1	1.778	1.729	0.000	0.000	0.000	0.000	0.000	0.000	0.000	0.000
TRINITY_DN640954_c0_g1	0.000	0.000	0.000	0.000	0.000	0.000	0.000	0.000	0.914	0.750
TRINITY_DN640957_c0_g1	0.000	0.822	0.000	0.000	0.000	0.000	0.000	0.000	0.000	0.724
TRINITY_DN640958_c0_g1	0.000	0.000	0.000	0.000	0.000	2.567	0.000	0.000	1.747	0.716
TRINITY_DN640959_c0_g1	0.000	0.000	0.000	0.000	0.000	0.000	0.000	0.637	0.156	0.000
TRINITY_DN64095_c0_g1	0.000	0.000	0.000	0.000	0.000	0.000	0.000	0.000	0.000	0.000
TRINITY_DN64095_c0_g2	0.000	0.000	0.000	0.000	1.547	0.000	0.000	0.000	0.000	0.386
TRINITY_DN640960_c0_g1	0.000	0.092	0.000	0.000	0.187	0.163	0.197	0.000	0.057	0.000
TRINITY_DN640960_c0_g2	0.818	0.000	0.000	0.000	0.000	0.000	0.000	0.000	0.000	0.166
TRINITY_DN640961_c0_g1	0.949	1.788	0.000	0.000	1.561	0.000	0.000	0.000	0.934	0.000
TRINITY_DN640963_c0_g1	0.000	0.000	0.000	0.000	0.000	0.000	0.000	0.000	0.000	0.000
TRINITY_DN640964_c0_g1	0.000	0.169	0.000	0.000	0.000	0.000	0.000	0.000	0.000	0.082
TRINITY_DN640965_c0_g1	0.553	0.494	0.000	0.000	0.000	0.000	0.000	0.000	0.000	0.000
TRINITY_DN640965_c1_g1	0.000	0.000	0.000	0.000	0.000	2.012	2.774	0.000	0.000	0.000
TRINITY_DN640966_c0_g4	0.000	0.000	0.000	6.955	0.000	0.000	0.000	0.000	0.000	0.000
TRINITY_DN640967_c1_g1	0.000	0.243	0.197	0.226	0.491	0.427	0.260	0.597	0.447	0.179
TRINITY_DN64096_c0_g1	0.000	0.000	0.000	0.000	0.000	0.000	0.000	0.000	0.000	1.346
TRINITY_DN640971_c0_g1	0.000	0.000	0.000	0.000	0.000	0.000	0.000	0.000	0.000	0.000
TRINITY_DN640972_c0_g1	1.245	0.000	0.000	0.000	0.000	0.000	0.000	0.000	0.000	0.000
TRINITY_DN640974_c1_g1	0.000	0.000	0.000	0.000	0.000	0.000	2.142	0.000	0.000	0.000
TRINITY_DN640975_c0_g1	0.000	0.000	0.000	0.000	0.000	0.000	0.000	4.303	0.000	0.000
TRINITY_DN640976_c0_g1	0.000	0.000	0.000	0.000	0.000	0.000	2.025	0.000	0.000	0.000
TRINITY_DN640977_c0_g1	0.000	0.000	0.000	0.000	2.257	0.000	0.666	0.000	0.000	0.280
TRINITY_DN640977_c1_g1	2.126	0.000	5.787	6.242	0.000	3.075	0.000	0.000	0.000	0.864
TRINITY_DN640978_c0_g1	0.409	0.000	0.000	0.000	0.000	0.000	0.000	0.000	0.048	0.177
TRINITY_DN640979_c0_g1	1.312	0.000	0.000	0.000	0.000	1.941	1.333	0.000	0.000	1.077
TRINITY_DN64097_c1_g1	0.000	0.000	0.000	0.000	0.000	0.000	3.976	0.000	0.000	0.607
TRINITY_DN64097_c2_g1	0.000	1.494	0.000	0.000	0.000	3.446	0.000	3.665	0.000	2.006
TRINITY_DN64097_c2_g2	0.000	0.000	0.000	0.000	0.000	0.000	0.000	0.000	0.000	0.000
TRINITY_DN640980_c0_g1	0.000	0.000	0.000	0.000	0.000	0.836	0.000	0.000	0.281	0.000
TRINITY_DN640981_c0_g1	0.000	0.000	0.000	0.000	0.000	0.000	0.000	0.000	0.000	0.000
TRINITY_DN640983_c0_g1	0.000	1.534	6.489	0.000	0.000	0.000	0.000	0.000	0.000	1.294
TRINITY_DN640984_c0_g1	0.000	0.000	0.927	0.000	1.129	0.000	0.000	0.000	0.000	0.000
TRINITY_DN640986_c1_g1	0.805	2.912	0.000	0.899	0.000	0.000	0.000	0.000	0.930	2.928
TRINITY_DN640986_c3_g1	0.000	0.000	0.000	0.000	0.000	0.000	0.000	0.000	0.000	0.000
TRINITY_DN640986_c5_g1	0.000	0.000	0.000	0.000	0.000	0.000	0.000	0.000	1.214	0.015
TRINITY_DN640987_c0_g1	0.000	0.000	0.000	0.000	0.000	0.000	0.000	0.000	0.000	1.125
TRINITY_DN640988_c0_g1	0.000	0.000	0.000	0.000	0.000	0.000	0.000	0.000	0.000	0.000
TRINITY_DN640991_c0_g2	0.000	0.000	1.636	0.000	0.000	0.000	0.000	0.000	0.201	0.000
TRINITY_DN640992_c0_g1	0.000	0.000	0.000	0.000	0.000	0.000	0.000	0.000	0.000	0.000
TRINITY_DN640993_c0_g1	0.000	0.000	0.000	0.000	0.000	0.000	0.000	0.000	0.000	0.000
TRINITY_DN640996_c0_g1	0.000	0.000	0.000	0.000	0.000	0.000	0.000	0.000	0.000	0.000
TRINITY_DN640998_c0_g1	0.000	0.000	0.000	0.000	0.000	0.000	0.000	0.000	0.000	0.000
TRINITY_DN640999_c0_g1	0.000	0.000	0.000	0.000	0.000	0.000	0.000	0.000	0.000	0.000
TRINITY_DN64099_c0_g1	0.000	0.000	0.781	0.000	0.000	0.847	0.000	0.000	0.570	0.472
TRINITY_DN64099_c0_g2	0.000	0.000	0.000	0.000	0.000	0.000	0.000	0.000	1.075	0.880
TRINITY_DN64099_c2_g1	0.000	0.894	0.000	0.000	0.000	0.000	0.000	0.000	0.000	0.000
TRINITY_DN6409_c0_g1	0.000	3.515	0.000	0.000	0.000	0.000	0.000	0.000	0.000	0.000
TRINITY_DN6409_c0_g2	6.766	10.181	0.000	3.543	1.949	6.002	1.377	0.000	3.004	5.193
TRINITY_DN640_c0_g1	20.967	20.100	26.116	0.000	17.155	0.000	16.099	6.936	10.049	5.506
TRINITY_DN640_c1_g1	0.000	3.728	1.487	0.000	0.000	1.643	0.383	3.103	0.222	0.163
TRINITY_DN640_c1_g2	1.859	0.743	4.430	0.733	1.372	1.656	1.912	2.166	0.850	1.420
TRINITY_DN641000_c0_g1	0.000	0.000	0.000	0.000	0.000	0.000	0.000	0.000	0.406	0.000
TRINITY_DN641002_c0_g1	0.000	0.000	0.000	0.000	0.000	0.000	0.000	0.000	0.000	0.000
TRINITY_DN641003_c1_g1	2.402	0.000	0.000	0.000	1.437	0.000	0.000	0.000	0.000	0.717
TRINITY_DN641004_c0_g1	0.000	0.000	0.000	0.000	0.000	0.000	0.000	0.000	0.000	0.677
TRINITY_DN641004_c1_g1	0.000	0.000	0.000	0.000	0.000	0.000	0.000	0.000	0.465	0.388
TRINITY_DN641005_c0_g1	1.602	0.000	0.000	0.000	0.000	0.000	0.000	3.245	0.000	0.000
TRINITY_DN641006_c2_g1	0.794	1.468	2.157	0.000	0.000	1.174	0.781	1.647	0.000	0.652
TRINITY_DN641006_c4_g1	2.698	0.000	0.000	0.000	0.000	0.000	0.000	5.304	1.349	2.180
TRINITY_DN641009_c0_g1	0.000	1.659	0.000	0.000	0.000	0.000	0.000	0.000	0.000	0.355
TRINITY_DN641010_c0_g1	0.000	0.312	0.000	0.000	0.000	0.000	0.000	0.000	0.000	0.294
TRINITY_DN641010_c1_g1	0.000	0.000	1.398	0.000	0.000	0.000	0.000	0.000	0.000	0.000
TRINITY_DN641011_c0_g1	0.000	0.478	0.000	0.000	0.000	0.000	0.000	0.000	0.000	0.000
TRINITY_DN641012_c0_g1	1.561	0.000	0.000	0.000	0.000	0.000	0.000	0.000	0.000	0.000
TRINITY_DN641013_c1_g1	0.000	0.000	0.000	0.000	0.000	0.000	0.000	0.000	0.000	0.000
TRINITY_DN641016_c1_g1	0.000	0.000	0.000	0.000	2.499	0.000	0.000	0.000	0.000	0.000
TRINITY_DN641018_c0_g1	1.108	0.000	1.515	0.000	0.000	0.000	0.000	0.000	0.000	0.909
TRINITY_DN641019_c0_g1	0.000	0.000	0.000	0.000	0.000	0.000	0.000	0.000	0.000	0.000
TRINITY_DN64101_c0_g1	0.000	0.000	0.000	0.000	0.000	0.000	0.000	0.000	0.000	0.000
TRINITY_DN641020_c0_g1	0.000	0.000	0.000	0.000	0.000	0.000	0.000	0.000	0.000	0.000
TRINITY_DN641020_c0_g2	0.000	0.000	0.000	0.000	0.000	0.000	0.000	0.000	0.458	0.188
TRINITY_DN641021_c0_g1	0.000	0.465	0.000	0.000	0.000	0.000	0.000	0.000	0.000	0.427
TRINITY_DN641023_c0_g1	0.000	0.000	0.000	0.000	0.000	1.760	0.000	0.000	0.000	0.000
TRINITY_DN641023_c0_g2	0.550	0.000	0.000	0.000	0.000	0.000	0.000	0.000	0.272	0.000
TRINITY_DN641023_c1_g1	0.000	0.000	0.000	0.000	0.000	0.000	0.000	0.000	0.000	0.000
TRINITY_DN641024_c0_g1	3.717	0.000	0.000	0.000	0.000	0.000	0.000	0.000	0.000	0.000
TRINITY_DN641029_c0_g1	0.000	0.000	0.000	1.344	0.000	0.000	0.000	0.000	0.000	0.000
TRINITY_DN64102_c0_g1	0.000	0.000	0.000	0.000	0.000	0.000	0.000	0.000	0.000	0.000
TRINITY_DN64102_c1_g1	0.000	0.000	0.000	0.000	0.000	2.641	0.000	0.000	0.900	1.476
TRINITY_DN641030_c0_g1	0.000	0.000	0.000	0.000	0.000	0.000	0.000	0.000	0.000	0.000
TRINITY_DN641030_c1_g1	0.000	0.000	0.000	0.000	0.000	0.000	0.000	0.000	0.000	0.000
TRINITY_DN641032_c0_g1	0.000	0.000	0.000	0.000	0.000	0.000	0.000	0.000	0.000	0.268
TRINITY_DN641036_c0_g1	2.436	2.316	0.000	0.000	0.000	0.000	0.000	0.000	0.000	0.981
TRINITY_DN64103_c0_g1	6.017	6.697	4.949	6.574	5.492	6.065	8.160	4.849	5.676	6.312
TRINITY_DN64103_c0_g2	0.000	0.000	0.000	0.000	0.000	0.000	0.000	0.000	0.343	0.000
TRINITY_DN64103_c1_g1	2.845	0.000	0.000	0.000	0.000	0.000	0.000	0.000	0.000	0.000
TRINITY_DN641040_c0_g1	0.000	0.000	0.000	0.000	0.000	1.048	0.000	1.474	0.700	0.417
TRINITY_DN641043_c0_g1	0.000	0.000	0.000	0.000	0.000	0.000	0.000	0.000	0.000	0.634
TRINITY_DN641044_c1_g1	0.000	0.000	0.000	0.000	0.000	0.000	0.000	0.000	0.000	0.000
TRINITY_DN641046_c1_g1	0.000	0.000	0.000	0.000	0.000	0.000	0.000	0.000	0.000	1.111
TRINITY_DN641047_c1_g1	0.953	0.000	1.301	0.000	0.000	0.000	0.000	0.000	0.000	0.000
TRINITY_DN641049_c0_g1	0.000	0.000	0.000	0.000	0.000	0.000	0.000	0.000	0.000	0.000
TRINITY_DN64104_c0_g1	1.441	0.000	0.000	2.135	0.000	0.000	0.000	0.000	0.206	0.168
TRINITY_DN64104_c0_g2	0.000	0.000	0.000	0.000	0.000	0.000	0.000	0.000	1.246	1.011
TRINITY_DN64104_c0_g3	0.000	0.000	0.000	0.000	0.000	0.000	0.000	0.000	0.000	0.345
TRINITY_DN641050_c0_g1	0.000	0.000	0.000	0.000	1.736	0.000	0.000	0.000	0.000	0.000
TRINITY_DN641051_c0_g1	0.000	0.434	0.000	0.000	0.429	0.000	0.000	0.000	0.000	0.209
TRINITY_DN641053_c0_g1	0.000	0.000	0.000	0.000	0.000	0.000	0.000	0.000	0.469	0.000
TRINITY_DN641057_c0_g1	0.000	0.000	0.000	0.000	0.000	0.000	0.000	1.721	0.000	0.000
TRINITY_DN641058_c1_g1	0.000	0.000	0.000	0.000	0.000	0.000	0.000	0.000	1.472	0.000
TRINITY_DN641059_c0_g1	0.000	0.000	0.000	0.000	0.000	0.000	0.000	0.000	0.475	0.000
TRINITY_DN64105_c0_g1	6.892	2.201	0.000	3.366	0.000	0.000	0.000	0.000	0.000	4.669
TRINITY_DN64105_c0_g2	0.000	0.000	0.000	0.000	0.000	0.000	0.000	0.000	0.000	0.000
TRINITY_DN641060_c0_g1	0.000	1.515	0.000	0.000	0.000	0.000	1.592	0.000	0.773	0.000
TRINITY_DN641062_c0_g1	0.000	0.000	0.000	0.000	0.000	0.000	0.000	0.000	0.000	0.000
TRINITY_DN641065_c0_g1	0.000	0.000	0.000	0.000	0.000	0.000	2.412	0.000	1.179	2.360
TRINITY_DN641066_c0_g1	0.000	0.000	0.000	1.471	0.000	0.000	0.000	0.000	0.000	0.000
TRINITY_DN641067_c0_g1	0.000	0.000	0.000	0.000	0.000	0.000	0.000	0.000	0.000	0.000
TRINITY_DN641067_c1_g1	0.000	0.000	0.000	0.000	0.000	0.000	0.000	0.000	0.000	0.000
TRINITY_DN641068_c0_g2	0.000	0.000	0.000	0.000	0.000	1.531	0.000	0.000	0.000	0.000
TRINITY_DN641068_c0_g3	0.000	0.000	0.000	0.000	0.000	0.000	0.000	0.000	0.000	0.000
TRINITY_DN641068_c4_g1	0.000	0.000	0.000	0.000	3.648	0.000	0.000	0.000	0.000	0.000
TRINITY_DN64106_c0_g1	1.585	2.282	3.050	1.397	0.252	0.875	0.852	1.165	1.727	2.236
TRINITY_DN641070_c0_g1	0.000	0.000	0.000	0.000	0.000	0.000	0.000	0.000	0.000	0.000
TRINITY_DN641070_c1_g1	0.000	0.000	0.000	0.000	0.000	0.000	0.000	0.000	0.000	0.000
TRINITY_DN641070_c2_g1	0.000	0.000	0.000	0.000	0.000	0.000	0.000	0.000	0.000	0.536
TRINITY_DN641070_c4_g1	0.000	2.274	0.000	0.000	0.000	0.000	0.000	0.000	0.000	0.000
TRINITY_DN641071_c0_g1	0.000	0.000	0.000	0.000	0.000	0.000	0.000	0.000	0.000	0.785
TRINITY_DN641072_c0_g2	0.000	0.000	0.000	0.000	0.000	0.000	0.000	0.000	0.000	1.242
TRINITY_DN641073_c0_g1	0.000	0.000	0.000	0.000	0.000	0.000	0.000	0.000	0.000	0.000
TRINITY_DN641074_c0_g2	0.000	0.000	0.000	0.000	3.010	0.000	0.000	0.616	0.603	0.304
TRINITY_DN641075_c0_g1	0.000	0.000	0.000	0.000	0.000	0.000	0.000	0.000	0.000	0.932
TRINITY_DN641076_c0_g1	0.000	0.595	0.000	0.000	0.000	0.000	0.000	0.000	0.000	0.269
TRINITY_DN641079_c0_g1	0.000	0.000	0.000	0.000	0.000	0.000	0.000	0.000	0.401	0.335
TRINITY_DN641079_c0_g2	0.000	0.000	1.984	0.000	2.377	2.139	2.959	0.000	0.717	0.595
TRINITY_DN641079_c1_g3	0.000	0.675	0.000	0.000	0.000	0.000	0.000	0.000	0.000	0.000
TRINITY_DN641079_c1_g4	0.000	0.000	0.000	0.000	0.000	0.000	0.000	0.000	0.000	0.000
TRINITY_DN641079_c2_g1	0.000	0.000	0.000	0.000	0.480	0.840	0.000	0.000	0.717	0.524
TRINITY_DN641079_c2_g3	1.225	0.000	1.679	0.000	0.000	1.821	0.000	0.000	0.000	0.000
TRINITY_DN641079_c4_g1	0.542	0.229	0.000	0.415	0.000	0.000	0.000	0.554	0.680	0.110
TRINITY_DN641079_c6_g1	0.000	0.000	0.000	0.000	0.000	0.000	0.000	0.000	0.000	0.000
TRINITY_DN641079_c9_g1	0.000	0.000	0.000	0.000	0.000	0.000	0.000	0.000	0.000	0.000
TRINITY_DN64107_c0_g1	0.000	0.000	0.000	0.000	0.000	0.000	0.000	0.000	0.000	0.000
TRINITY_DN64107_c0_g2	0.429	0.000	0.000	0.000	0.404	0.000	0.000	0.437	0.972	0.174
TRINITY_DN64107_c1_g1	0.000	0.000	0.000	0.000	0.000	0.000	0.000	0.000	0.000	0.000
TRINITY_DN64107_c1_g2	0.000	0.000	0.000	0.000	0.000	0.000	0.000	0.000	0.000	0.000
TRINITY_DN64107_c2_g2	0.000	0.000	0.000	0.000	0.000	0.000	0.000	0.000	0.000	1.020
TRINITY_DN64107_c5_g1	0.000	0.000	0.000	0.000	0.000	0.000	0.000	0.000	0.000	0.951
TRINITY_DN641081_c0_g1	1.179	1.809	0.082	0.000	0.932	0.000	2.703	0.000	0.865	1.293
TRINITY_DN641083_c0_g1	0.253	0.000	0.000	0.000	0.000	0.000	0.229	0.000	0.000	0.205
TRINITY_DN641084_c0_g2	0.000	0.000	0.000	0.000	0.000	0.000	0.000	0.000	0.665	0.000
TRINITY_DN641084_c2_g1	0.000	0.000	0.000	0.000	0.000	0.000	0.000	0.000	0.000	0.000
TRINITY_DN641085_c0_g1	0.000	0.000	0.000	0.000	0.000	0.000	0.000	0.000	0.000	0.000
TRINITY_DN641087_c0_g1	0.000	0.000	0.000	0.000	0.000	0.000	2.622	0.000	0.000	0.000
TRINITY_DN641088_c0_g1	0.472	0.000	0.000	0.000	0.781	0.000	0.000	0.000	0.000	0.000
TRINITY_DN641089_c0_g1	1.080	0.000	0.000	0.000	0.000	0.000	0.000	0.000	0.000	0.000
TRINITY_DN64108_c0_g1	0.000	0.000	3.686	2.463	0.000	0.000	0.000	0.000	1.315	1.151
TRINITY_DN641090_c0_g1	0.000	0.605	0.000	1.003	1.102	0.000	0.000	0.000	0.656	0.000
TRINITY_DN641091_c0_g1	0.562	0.000	0.000	0.000	0.000	0.000	0.000	0.000	0.832	0.000
TRINITY_DN641092_c0_g1	0.000	0.000	0.000	0.000	0.000	0.000	0.000	0.000	0.000	0.000
TRINITY_DN641092_c1_g1	0.000	0.000	0.000	4.073	0.000	0.000	0.000	0.000	0.000	0.000
TRINITY_DN641093_c0_g1	0.000	0.000	0.000	0.000	0.000	0.000	0.000	0.000	0.000	0.000
TRINITY_DN641094_c0_g1	0.000	0.000	0.000	1.492	0.000	0.000	0.000	0.000	0.000	0.408
TRINITY_DN641094_c2_g1	0.000	0.000	0.000	0.000	0.000	0.000	0.000	0.000	0.000	0.000
TRINITY_DN641094_c3_g1	0.752	0.000	0.000	0.572	0.000	0.000	0.000	0.000	0.187	0.611
TRINITY_DN641094_c4_g1	0.000	0.230	0.000	0.000	0.453	0.000	0.000	0.556	0.000	0.552
TRINITY_DN641096_c0_g1	1.192	0.000	0.000	0.000	0.000	0.000	0.000	0.000	0.000	0.000
TRINITY_DN641096_c1_g1	0.000	0.000	0.000	0.000	0.000	0.000	0.000	0.000	0.000	0.000
TRINITY_DN641097_c0_g1	0.000	0.000	0.000	0.000	0.000	0.000	0.000	0.000	0.000	0.000
TRINITY_DN641098_c0_g1	0.000	0.000	0.000	0.590	0.000	0.000	0.000	0.000	0.000	0.316
TRINITY_DN641099_c0_g1	0.000	0.000	0.000	0.000	0.000	0.000	0.000	0.000	0.000	0.000
TRINITY_DN64109_c0_g1	0.000	0.000	0.000	0.000	0.000	0.000	0.000	0.588	1.097	0.109
TRINITY_DN64109_c1_g1	0.879	0.822	0.000	0.000	0.000	0.000	0.000	0.000	0.000	0.362
TRINITY_DN6410_c0_g1	0.000	0.000	0.000	0.000	0.000	0.000	0.000	0.000	0.000	0.000
TRINITY_DN6410_c1_g1	0.554	0.000	0.876	0.000	0.000	0.000	0.000	1.340	0.592	0.607
TRINITY_DN6410_c3_g1	0.000	0.000	0.000	0.000	0.000	0.000	0.000	0.000	0.000	0.000
TRINITY_DN6410_c4_g1	0.000	0.000	0.000	0.000	0.000	0.000	0.000	0.000	0.000	0.000
TRINITY_DN641100_c0_g1	0.000	0.000	0.000	0.000	0.000	0.000	0.000	0.000	0.000	0.706
TRINITY_DN641100_c1_g1	0.000	0.000	0.342	0.000	0.000	0.371	0.000	0.000	0.000	0.104
TRINITY_DN641100_c3_g1	0.000	0.000	11.278	0.000	0.000	0.000	0.000	0.000	0.000	0.000
TRINITY_DN641101_c0_g1	0.000	0.000	0.000	0.000	0.657	0.000	0.000	0.000	0.000	0.000
TRINITY_DN641103_c0_g1	0.000	0.000	0.000	0.000	0.000	0.000	0.000	0.000	0.000	0.184
TRINITY_DN641104_c0_g1	0.000	0.000	0.000	0.000	0.000	0.000	0.000	0.000	0.000	0.000
TRINITY_DN641105_c0_g1	0.000	0.000	0.000	0.000	0.000	0.000	2.581	0.000	1.270	0.000
TRINITY_DN641105_c1_g1	0.000	0.000	0.000	0.000	0.000	0.000	0.000	0.000	0.000	0.000
TRINITY_DN641106_c0_g1	0.000	0.000	0.000	0.000	0.000	0.000	0.000	0.000	0.000	0.000
TRINITY_DN641107_c0_g1	0.000	0.000	0.000	2.304	0.000	0.000	0.000	0.000	0.000	0.000
TRINITY_DN641108_c0_g1	2.034	0.000	0.000	0.000	0.000	0.000	0.000	0.000	0.000	0.000
TRINITY_DN641109_c0_g1	0.000	0.000	0.000	0.000	0.000	0.000	0.000	0.000	0.000	0.430
TRINITY_DN64110_c0_g1	0.000	0.000	0.000	0.000	0.000	0.000	0.000	0.000	0.000	0.000
TRINITY_DN64110_c1_g1	0.000	0.000	4.719	0.000	0.000	1.694	0.000	0.000	0.517	0.942
TRINITY_DN64110_c2_g1	0.000	0.000	0.000	0.000	0.000	0.000	0.000	0.000	0.000	0.000
TRINITY_DN641110_c1_g1	0.000	0.000	0.000	0.000	0.000	0.000	0.003	0.000	0.000	0.002
TRINITY_DN641112_c0_g1	0.000	0.000	0.000	0.000	0.000	0.000	0.000	0.000	0.000	1.077
TRINITY_DN641114_c0_g1	0.931	0.000	0.000	0.000	0.000	0.000	0.000	0.000	0.000	0.766
TRINITY_DN641115_c0_g1	0.000	0.850	0.000	0.000	0.000	0.000	0.903	0.000	0.000	0.373
TRINITY_DN641115_c0_g2	0.000	0.000	0.000	0.000	0.000	0.000	0.000	0.000	0.000	0.000
TRINITY_DN641115_c0_g3	0.000	0.000	0.000	0.000	0.000	0.000	0.000	0.000	0.000	0.000
TRINITY_DN641115_c1_g1	0.000	0.000	2.133	0.000	0.000	0.000	0.000	0.000	0.000	0.000
TRINITY_DN641116_c0_g1	0.000	0.000	0.000	0.000	2.060	0.000	0.000	0.000	0.619	1.546
TRINITY_DN641117_c0_g1	0.000	0.000	0.000	0.000	0.000	0.000	0.000	0.000	0.000	0.000
TRINITY_DN641118_c0_g1	0.000	0.000	0.000	1.897	0.000	0.000	0.000	0.000	0.000	0.515
TRINITY_DN641119_c0_g1	0.000	0.000	0.000	0.000	0.000	0.000	0.000	0.000	0.000	0.000
TRINITY_DN64111_c0_g1	0.000	1.357	1.828	0.000	0.000	0.000	2.846	0.000	4.334	1.063
TRINITY_DN64111_c0_g2	0.000	0.000	0.000	0.000	0.000	0.000	0.000	0.000	0.000	0.000
TRINITY_DN64111_c0_g3	0.000	0.000	0.000	0.000	0.000	0.000	0.000	0.000	0.000	0.000
TRINITY_DN64111_c0_g4	0.000	0.000	0.656	0.000	0.806	0.000	0.462	1.004	0.241	0.000
TRINITY_DN64111_c0_g5	0.000	0.000	0.000	1.498	0.000	0.000	0.000	0.000	0.983	0.000
TRINITY_DN64111_c0_g6	0.000	0.000	0.000	0.000	0.000	0.000	0.000	0.000	0.000	0.000
TRINITY_DN64111_c1_g1	1.892	1.835	0.000	5.602	0.000	0.000	0.000	0.000	0.000	0.000
TRINITY_DN64111_c3_g1	0.774	0.000	0.000	0.000	1.274	1.141	0.000	0.000	0.380	0.000
TRINITY_DN64111_c5_g1	0.000	0.000	0.000	0.000	0.000	0.000	0.000	0.000	0.000	1.773
TRINITY_DN641120_c0_g1	0.000	0.000	0.000	0.000	0.000	0.000	0.000	0.000	0.000	0.367
TRINITY_DN641121_c0_g1	0.000	0.000	0.000	0.000	0.000	0.000	0.000	0.000	0.000	0.000
TRINITY_DN641121_c1_g1	0.000	0.000	0.000	0.000	0.000	0.000	0.000	0.000	0.000	0.000
TRINITY_DN641121_c2_g1	0.000	0.000	0.000	0.000	0.000	0.000	0.000	0.000	0.000	0.000
TRINITY_DN641122_c0_g1	0.000	0.000	1.523	0.000	1.829	1.651	0.000	0.000	0.000	0.000
TRINITY_DN641123_c0_g1	0.000	0.000	0.000	0.000	0.000	0.000	0.000	0.000	0.000	1.259
TRINITY_DN641125_c0_g1	0.000	0.000	0.000	0.000	0.000	0.000	0.000	0.000	0.000	1.346
TRINITY_DN641126_c0_g1	0.000	0.000	0.000	0.000	0.000	0.000	0.000	0.000	0.000	0.000
TRINITY_DN641127_c0_g1	0.000	0.000	0.000	0.000	0.000	0.000	0.000	0.000	0.000	0.000
TRINITY_DN641127_c1_g1	0.000	0.000	0.000	0.000	0.000	0.000	0.000	0.000	0.000	0.000
TRINITY_DN641128_c0_g1	0.477	0.000	0.000	0.000	0.000	0.000	0.451	0.000	0.000	0.582
TRINITY_DN641129_c0_g1	0.000	0.000	0.000	0.000	0.941	0.000	0.000	0.000	0.561	0.000
TRINITY_DN64112_c0_g2	0.000	0.000	0.000	0.000	0.000	0.000	0.000	0.000	0.000	0.000
TRINITY_DN64112_c1_g1	0.000	0.000	0.000	0.000	0.000	3.003	0.000	0.000	0.000	0.000
TRINITY_DN64112_c3_g1	0.000	0.000	0.000	0.000	0.000	0.000	0.000	0.000	0.000	0.966
TRINITY_DN641130_c0_g1	0.000	0.000	0.000	0.000	0.000	0.000	0.000	0.000	0.000	1.011
TRINITY_DN641131_c0_g1	0.000	0.000	0.000	0.000	0.000	0.000	0.000	0.000	0.000	0.000
TRINITY_DN641132_c0_g1	0.707	0.000	0.000	0.000	0.000	0.000	0.000	0.000	0.000	0.000
TRINITY_DN641132_c1_g1	0.000	0.000	0.000	0.000	0.000	0.000	0.000	0.000	0.000	0.000
TRINITY_DN641133_c0_g1	0.000	0.000	0.000	0.000	0.000	0.000	0.000	0.000	0.000	0.000
TRINITY_DN641135_c0_g1	0.000	0.000	0.000	0.000	0.000	0.000	0.000	0.000	0.000	0.000
TRINITY_DN641136_c0_g1	0.000	0.000	0.000	0.000	0.000	0.000	0.000	0.000	0.000	0.000
TRINITY_DN641137_c0_g1	0.000	0.000	0.000	1.801	0.000	0.000	0.000	2.486	0.000	0.991
TRINITY_DN641137_c1_g1	0.000	0.000	0.000	0.000	0.000	0.000	0.000	0.000	0.000	0.000
TRINITY_DN64113_c0_g1	0.000	0.000	0.000	0.000	0.000	0.000	0.000	0.000	0.000	0.000
TRINITY_DN64113_c0_g2	0.000	0.000	0.000	0.000	0.000	0.000	1.368	0.000	0.000	0.094
TRINITY_DN64113_c1_g1	0.000	0.000	0.000	0.000	0.000	0.000	0.000	0.000	0.000	0.000
TRINITY_DN64113_c2_g1	0.000	0.000	0.000	0.000	1.289	0.000	0.000	0.000	0.769	0.321
TRINITY_DN64113_c3_g1	0.000	0.000	0.000	2.290	0.000	0.000	0.000	0.000	0.000	0.000
TRINITY_DN64113_c5_g1	0.000	0.000	0.000	0.000	0.000	0.000	0.951	0.000	0.000	0.000
TRINITY_DN64113_c6_g1	0.000	0.000	0.000	0.000	0.000	0.000	0.000	0.000	0.527	0.000
TRINITY_DN64113_c7_g1	0.000	0.000	0.000	0.000	0.000	0.000	0.000	0.000	0.000	0.000
TRINITY_DN641140_c0_g1	0.917	0.520	0.557	0.000	0.000	0.000	0.000	0.000	1.547	0.968
TRINITY_DN641142_c0_g1	0.000	0.000	0.000	0.000	0.000	0.000	0.000	0.000	0.000	0.000
TRINITY_DN641142_c1_g1	0.000	0.000	0.000	0.000	0.000	0.000	0.000	0.000	0.000	0.000
TRINITY_DN641143_c0_g1	0.000	0.000	0.000	0.000	0.000	2.801	0.000	0.000	0.957	0.000
TRINITY_DN641143_c1_g1	0.939	0.000	0.000	0.000	1.723	0.000	0.000	0.000	0.207	0.579
TRINITY_DN641144_c0_g1	2.565	0.000	0.000	0.000	2.107	0.000	0.000	0.000	0.000	1.054
TRINITY_DN641145_c0_g1	3.463	0.000	0.000	0.000	0.000	0.000	0.000	0.000	0.000	0.000
TRINITY_DN641146_c1_g1	0.000	0.000	0.000	0.000	0.000	0.000	0.000	0.000	0.532	0.000
TRINITY_DN64114_c0_g1	5.536	0.000	0.000	1.333	2.391	3.508	0.000	1.169	3.773	1.894
TRINITY_DN64114_c0_g2	0.000	0.000	0.000	0.000	0.000	0.000	1.917	0.000	0.000	0.000
TRINITY_DN641153_c0_g1	0.000	0.000	0.000	0.000	0.000	0.000	0.000	0.000	0.000	0.000
TRINITY_DN64115_c0_g1	0.343	0.143	0.230	0.000	0.000	0.000	0.000	0.000	0.294	0.000
TRINITY_DN64115_c0_g2	0.000	0.000	0.000	0.000	0.000	0.288	0.177	0.000	0.000	0.080
TRINITY_DN641160_c0_g1	0.000	0.000	0.000	0.000	0.000	0.000	0.000	0.000	0.000	0.000
TRINITY_DN641161_c0_g1	0.000	0.000	0.000	0.000	2.236	0.000	0.000	0.000	0.673	0.000
TRINITY_DN641162_c0_g1	0.000	0.000	0.000	0.000	0.000	0.000	0.000	0.000	0.000	0.000
TRINITY_DN641163_c1_g1	0.000	0.000	0.000	0.000	0.000	0.000	0.000	0.000	0.000	0.000
TRINITY_DN641164_c0_g1	0.000	0.314	0.000	0.000	0.000	0.532	0.338	0.000	0.182	0.148
TRINITY_DN641166_c0_g1	0.547	0.000	0.000	0.000	0.000	0.000	0.000	0.000	0.000	0.446
TRINITY_DN641167_c1_g1	0.000	0.000	0.000	0.000	0.000	0.000	0.000	0.000	0.000	0.000
TRINITY_DN641168_c0_g1	0.000	0.000	0.000	0.000	0.000	0.000	0.000	0.000	0.000	0.000
TRINITY_DN641168_c1_g1	0.000	2.033	0.000	5.189	3.044	0.000	0.000	0.000	0.000	0.000
TRINITY_DN64116_c0_g1	1.938	0.000	0.000	0.000	3.107	0.000	0.992	1.959	0.000	0.408
TRINITY_DN64116_c0_g2	0.000	0.000	0.000	0.000	0.000	0.000	0.000	0.000	0.000	0.000
TRINITY_DN64116_c0_g3	0.000	0.000	0.000	0.000	0.000	0.000	0.000	0.000	0.000	0.000
TRINITY_DN64116_c0_g4	0.000	0.000	0.000	0.000	0.000	0.000	0.000	0.000	0.000	0.000
TRINITY_DN64116_c1_g1	0.000	0.000	0.000	0.000	0.000	0.352	0.000	0.000	0.243	0.000
TRINITY_DN64116_c2_g1	0.923	0.000	0.000	0.000	0.000	0.000	0.000	0.000	0.000	1.139
TRINITY_DN641170_c0_g1	27.160	0.428	0.000	0.000	1.608	0.000	0.000	0.000	0.000	0.221
TRINITY_DN641172_c0_g1	0.000	0.000	0.000	0.000	0.502	0.000	0.000	0.000	0.000	0.000
TRINITY_DN641174_c0_g1	0.000	0.000	0.000	0.000	0.000	0.000	0.000	0.000	0.172	0.000
TRINITY_DN641176_c0_g1	0.000	0.000	0.000	0.000	0.000	0.000	0.000	0.000	0.000	0.000
TRINITY_DN641178_c0_g1	0.000	0.000	0.000	0.000	0.000	0.000	0.000	0.000	0.000	0.000
TRINITY_DN641178_c1_g1	0.000	2.186	0.000	0.000	0.000	0.000	0.000	0.000	0.000	0.000
TRINITY_DN641179_c1_g1	0.747	3.421	0.000	0.000	2.461	0.000	0.731	0.000	0.000	0.000
TRINITY_DN641179_c2_g1	0.000	0.000	0.000	0.000	0.000	0.000	2.996	0.000	0.000	0.000
TRINITY_DN64117_c0_g1	0.000	0.000	0.000	0.000	0.000	2.139	0.000	0.000	0.000	0.000
TRINITY_DN64117_c0_g2	3.122	0.000	0.000	0.000	0.000	2.292	1.592	0.000	2.568	0.638
TRINITY_DN64117_c1_g1	0.000	0.000	0.000	2.771	0.000	0.000	0.000	0.000	0.000	0.000
TRINITY_DN64117_c2_g1	0.000	0.000	0.000	0.000	0.000	0.000	0.000	0.000	0.000	0.000
TRINITY_DN64117_c3_g1	0.000	0.000	0.000	0.000	0.000	0.000	0.000	0.000	4.045	0.000
TRINITY_DN64117_c6_g1	0.000	0.000	0.000	0.000	0.000	0.000	0.000	0.000	0.000	0.000
TRINITY_DN64117_c7_g1	0.000	0.000	0.000	0.000	0.000	0.000	0.000	0.000	0.000	0.000
TRINITY_DN641180_c0_g1	0.000	0.000	3.731	0.000	1.501	0.000	0.000	0.000	0.000	0.000
TRINITY_DN641181_c0_g1	0.000	0.000	0.000	0.000	0.000	0.000	0.000	0.000	0.000	0.000
TRINITY_DN641184_c0_g1	0.000	0.822	1.199	0.000	0.000	0.000	0.000	0.000	0.000	0.000
TRINITY_DN641184_c0_g2	0.395	0.000	0.531	0.000	0.000	0.577	0.000	0.000	0.000	0.321
TRINITY_DN641185_c1_g1	0.000	0.808	0.000	0.000	0.764	0.674	0.000	0.000	0.000	0.563
TRINITY_DN641188_c0_g1	0.000	0.000	0.000	0.000	0.000	0.000	0.000	0.000	0.000	0.000
TRINITY_DN64118_c0_g1	0.000	0.000	0.000	0.000	0.000	0.000	0.000	0.000	0.000	0.000
TRINITY_DN641192_c0_g1	0.000	0.000	0.000	0.000	1.857	1.678	4.560	0.000	0.558	0.000
TRINITY_DN641196_c0_g1	0.000	0.000	0.000	0.000	0.000	0.000	0.000	0.000	0.000	0.000
TRINITY_DN64119_c0_g1	0.000	0.000	0.000	0.000	0.000	0.000	0.000	0.000	0.000	0.000
TRINITY_DN64119_c1_g1	0.000	0.000	0.000	0.000	0.000	0.000	0.000	0.000	0.000	0.000
TRINITY_DN6411_c0_g1	1.740	0.000	4.095	18.875	0.000	3.105	3.326	8.949	2.131	3.932
TRINITY_DN6411_c1_g2	3.636	2.594	0.000	0.000	0.000	0.000	0.000	2.742	0.661	1.842
TRINITY_DN6411_c1_g3	2.621	0.000	1.745	0.000	0.000	2.808	0.000	8.126	0.237	2.333
TRINITY_DN6411_c3_g2	0.000	0.000	7.353	1.608	0.000	0.000	0.000	0.000	3.203	2.030
TRINITY_DN6411_c3_g3	0.000	3.127	3.795	1.633	1.791	1.618	0.000	0.000	2.150	10.289
TRINITY_DN6411_c4_g1	0.000	0.000	0.000	0.000	0.000	0.000	0.000	0.000	0.000	1.000
TRINITY_DN641202_c0_g1	0.000	0.319	0.000	0.000	0.000	0.804	0.343	0.000	0.823	0.207
TRINITY_DN641202_c1_g1	0.000	0.000	0.000	0.000	1.024	0.448	0.000	0.000	0.154	0.000
TRINITY_DN641203_c0_g1	2.465	0.000	1.689	7.355	2.027	0.000	3.758	0.000	0.000	2.026
TRINITY_DN641205_c0_g1	0.000	0.000	0.000	0.000	0.000	0.000	1.377	0.000	0.000	0.000
TRINITY_DN641207_c0_g1	0.000	0.000	0.833	0.000	0.000	1.807	0.000	0.000	1.212	0.000
TRINITY_DN641209_c0_g1	0.000	0.000	1.717	0.000	0.000	0.000	0.000	0.000	0.000	0.515
TRINITY_DN64120_c0_g2	0.000	0.000	0.000	0.000	0.000	0.000	0.000	0.000	0.000	0.000
TRINITY_DN64120_c1_g1	0.000	0.000	0.000	0.000	0.000	0.000	0.000	0.000	0.000	0.000
TRINITY_DN64120_c1_g2	0.000	0.000	0.000	0.000	0.000	0.000	0.000	0.000	0.097	0.000
TRINITY_DN64120_c2_g1	0.000	0.000	0.000	0.000	0.000	1.879	0.000	5.220	0.717	0.527
TRINITY_DN64120_c4_g1	0.000	0.000	0.000	0.000	0.000	0.000	0.000	0.000	0.000	0.288
TRINITY_DN641210_c0_g1	0.000	0.000	0.000	0.000	0.000	0.000	0.000	0.000	0.000	0.000
TRINITY_DN641211_c0_g1	0.000	0.000	0.000	0.000	0.000	0.000	0.000	0.000	0.000	0.000
TRINITY_DN641212_c0_g1	0.000	0.000	0.000	0.000	1.345	0.000	0.000	0.000	0.000	0.000
TRINITY_DN641213_c1_g1	0.000	4.252	1.661	5.437	5.988	0.000	7.095	0.000	2.995	2.492
TRINITY_DN641213_c2_g1	0.000	0.000	0.000	0.000	0.000	0.000	5.382	0.000	0.000	1.077
TRINITY_DN641214_c0_g1	0.000	0.000	0.000	0.000	0.000	0.000	0.000	0.000	0.000	0.199
TRINITY_DN641215_c0_g1	0.000	0.000	0.000	0.000	0.000	0.000	0.000	0.000	0.000	0.000
TRINITY_DN641217_c0_g1	0.000	0.000	0.000	0.000	0.000	0.000	0.000	0.000	0.000	1.121
TRINITY_DN641218_c0_g1	0.000	0.000	0.000	0.000	0.000	0.000	0.000	0.000	0.478	0.000
TRINITY_DN641219_c0_g1	0.000	0.000	0.000	0.000	0.000	0.000	0.000	0.000	0.000	0.000
TRINITY_DN64121_c0_g1	0.000	0.000	0.000	0.000	0.000	0.000	0.000	0.000	0.000	0.000
TRINITY_DN641220_c0_g1	0.000	0.000	0.000	0.000	0.000	0.000	0.000	0.000	0.000	0.000
TRINITY_DN641221_c0_g1	0.000	0.000	0.000	0.000	0.000	0.000	0.000	0.000	0.000	0.000
TRINITY_DN641225_c0_g1	0.000	0.000	0.000	0.000	0.000	0.000	0.000	0.000	0.000	0.410
TRINITY_DN641225_c1_g1	0.000	0.000	0.000	0.000	0.000	0.000	0.000	0.000	0.463	0.000
TRINITY_DN641226_c0_g1	0.000	0.000	0.000	0.000	0.000	0.000	0.000	0.000	0.000	0.000
TRINITY_DN641227_c0_g1	1.905	0.000	0.000	0.000	0.000	0.000	1.964	0.000	0.950	0.000
TRINITY_DN641228_c0_g1	0.000	0.000	0.000	0.000	0.000	0.000	0.000	0.000	1.363	0.000
TRINITY_DN641229_c0_g1	0.000	0.000	0.000	0.000	0.000	0.000	0.000	3.201	0.000	0.647
TRINITY_DN641229_c4_g1	0.000	0.000	0.000	0.000	0.000	0.000	0.000	0.000	0.000	0.000
TRINITY_DN641229_c5_g1	0.000	0.000	0.000	0.000	0.000	0.000	0.000	0.000	0.921	0.000
TRINITY_DN64122_c0_g1	1.650	0.314	0.201	0.782	0.751	0.435	0.560	0.000	0.379	0.567
TRINITY_DN64122_c1_g1	0.676	0.579	0.454	0.000	1.684	0.000	0.311	0.000	0.506	0.137
TRINITY_DN641230_c1_g1	0.000	0.000	0.000	0.000	1.918	0.000	0.000	0.000	0.000	0.000
TRINITY_DN641230_c5_g1	0.000	0.000	1.255	0.000	0.000	0.000	0.000	0.000	0.000	0.000
TRINITY_DN641230_c7_g1	0.000	0.000	0.000	0.000	0.000	0.000	0.000	0.000	0.000	0.472
TRINITY_DN641232_c0_g1	0.000	0.000	0.000	0.000	0.000	0.000	0.000	0.000	0.000	0.000
TRINITY_DN641233_c0_g1	0.000	1.306	0.000	0.000	0.000	0.000	0.000	0.000	0.000	0.000
TRINITY_DN641234_c0_g1	0.887	0.000	0.000	0.000	0.000	0.000	0.000	0.000	0.436	0.000
TRINITY_DN641235_c0_g1	0.000	0.000	0.000	0.000	0.000	0.000	0.000	0.000	0.000	0.000
TRINITY_DN641236_c0_g1	0.000	0.000	0.000	0.000	0.000	0.000	0.000	0.000	0.000	0.000
TRINITY_DN641237_c0_g1	0.000	0.000	1.332	0.000	0.000	0.000	0.000	0.000	1.440	0.000
TRINITY_DN641237_c1_g1	0.000	0.000	0.000	0.000	0.000	0.000	0.000	0.000	0.000	0.000
TRINITY_DN641238_c0_g1	0.000	0.000	0.000	0.000	0.000	0.000	0.000	0.000	0.000	0.000
TRINITY_DN64123_c0_g1	0.000	0.000	0.000	0.000	0.000	0.000	0.000	0.227	0.000	0.083
TRINITY_DN64123_c0_g2	0.000	0.657	0.975	0.000	0.000	1.060	0.000	0.000	0.354	0.000
TRINITY_DN64123_c1_g1	0.482	0.000	0.000	0.000	0.000	0.000	0.000	0.000	0.121	0.299
TRINITY_DN641241_c0_g1	0.000	0.000	0.000	0.000	0.000	0.000	0.000	0.000	0.000	0.000
TRINITY_DN641243_c0_g1	0.000	0.000	0.000	0.000	0.000	0.000	0.000	0.000	0.339	0.282
TRINITY_DN641244_c0_g1	0.000	0.000	0.000	0.000	0.000	0.000	0.000	0.000	0.000	0.000
TRINITY_DN641244_c1_g1	0.000	0.000	0.000	0.000	0.000	0.000	0.000	4.375	0.000	0.894
TRINITY_DN641245_c0_g1	0.000	0.000	0.000	0.000	0.000	0.000	0.000	0.000	0.000	0.000
TRINITY_DN641246_c0_g1	0.000	0.000	0.000	0.000	8.711	0.000	0.000	0.000	0.000	0.000
TRINITY_DN641247_c0_g1	0.000	0.000	0.000	0.815	1.784	0.000	0.000	0.000	0.533	0.220
TRINITY_DN641248_c0_g1	0.000	0.000	0.000	0.000	0.000	0.000	0.000	0.000	0.000	0.000
TRINITY_DN64124_c0_g1	0.000	0.000	0.000	0.000	0.000	0.000	0.000	3.406	2.218	1.568
TRINITY_DN64124_c0_g2	0.000	0.000	0.000	0.000	0.000	0.000	0.000	0.000	0.000	0.000
TRINITY_DN641250_c0_g1	0.000	0.000	0.000	0.000	0.000	0.000	0.275	0.000	0.000	0.000
TRINITY_DN641251_c0_g1	0.000	0.000	0.000	0.000	0.000	0.000	0.000	2.664	0.000	0.533
TRINITY_DN641251_c1_g1	0.000	0.000	0.000	0.000	0.000	0.000	0.979	0.000	0.000	0.491
TRINITY_DN641252_c0_g1	0.000	0.000	0.000	0.000	0.781	0.000	0.000	0.000	0.000	0.000
TRINITY_DN641252_c1_g1	0.000	0.000	0.000	0.000	0.000	0.000	0.000	0.000	0.000	0.000
TRINITY_DN641255_c0_g1	0.000	0.000	0.000	0.000	0.000	0.000	0.000	0.000	0.000	0.495
TRINITY_DN641257_c1_g1	0.000	0.000	0.000	0.000	0.000	0.000	0.000	0.000	0.000	0.000
TRINITY_DN641258_c1_g1	0.000	0.000	0.000	0.000	0.000	0.000	0.000	0.000	0.000	0.000
TRINITY_DN641258_c2_g1	0.000	0.000	4.073	0.000	0.000	0.000	0.000	0.000	0.000	0.610
TRINITY_DN64125_c0_g1	0.000	0.000	2.566	0.000	0.000	0.000	0.000	3.901	1.556	0.376
TRINITY_DN64125_c0_g3	0.000	0.000	1.139	0.000	0.000	0.000	0.000	0.000	0.000	0.000
TRINITY_DN641260_c1_g1	0.000	0.000	0.000	0.000	0.000	0.000	0.000	0.000	0.197	0.161
TRINITY_DN641260_c2_g1	0.000	0.000	0.000	0.000	0.944	0.000	0.000	0.000	0.000	0.000
TRINITY_DN641261_c0_g1	2.241	0.000	0.000	0.000	0.000	0.000	0.000	0.000	0.000	0.000
TRINITY_DN641263_c0_g1	0.000	0.000	0.000	0.000	0.000	0.000	0.000	0.000	0.431	0.000
TRINITY_DN641264_c0_g1	0.000	0.000	0.000	0.000	0.000	0.000	0.000	0.000	0.000	0.000
TRINITY_DN641265_c0_g1	0.000	0.000	0.000	0.000	0.000	0.000	0.000	0.000	0.000	0.840
TRINITY_DN641265_c1_g1	0.530	0.000	0.000	0.000	0.000	0.000	1.516	0.000	0.000	0.000
TRINITY_DN641266_c0_g1	0.000	0.000	0.000	0.000	0.000	0.000	0.000	0.000	0.000	0.000
TRINITY_DN641267_c0_g1	0.000	0.194	0.309	0.706	0.000	0.335	0.415	0.634	0.232	0.468
TRINITY_DN641268_c0_g1	0.000	0.000	0.000	0.000	0.000	0.000	0.000	0.000	0.000	0.000
TRINITY_DN641269_c0_g1	0.000	0.000	0.000	0.000	0.000	0.000	0.000	0.000	0.000	1.962
TRINITY_DN64126_c0_g1	0.281	0.000	1.508	0.859	0.000	0.000	0.000	1.148	0.141	0.571
TRINITY_DN64126_c1_g1	0.000	0.000	0.000	0.000	0.000	0.000	0.000	0.000	0.000	0.000
TRINITY_DN64126_c1_g2	0.000	1.646	0.000	0.000	0.000	0.000	3.463	0.000	0.000	0.000
TRINITY_DN64126_c1_g3	0.000	0.000	0.000	0.000	0.000	0.000	0.000	0.000	0.000	0.000
TRINITY_DN64126_c1_g4	0.000	0.641	0.000	0.000	0.000	6.218	0.000	0.000	0.000	0.288
TRINITY_DN64126_c1_g5	0.000	0.000	0.000	0.000	0.000	0.000	0.000	0.000	0.000	0.934
TRINITY_DN64126_c1_g6	0.000	0.000	0.000	0.000	2.932	0.000	0.000	0.000	0.000	1.502
TRINITY_DN64126_c1_g7	0.000	0.000	0.000	0.000	0.000	0.000	0.000	0.000	0.000	0.000
TRINITY_DN64126_c1_g8	0.000	0.000	0.000	0.000	0.000	0.000	0.000	0.000	0.000	0.000
TRINITY_DN64126_c1_g9	0.000	0.000	0.047	0.000	0.000	0.000	0.000	0.000	0.000	0.000
TRINITY_DN64126_c2_g1	0.000	0.000	0.000	0.000	0.000	0.000	0.000	0.000	0.000	0.520
TRINITY_DN64126_c4_g1	0.000	0.000	0.000	3.449	0.000	0.000	1.166	0.000	0.000	0.000
TRINITY_DN641270_c0_g1	0.000	0.400	0.000	0.000	0.794	0.346	0.000	0.000	0.000	0.000
TRINITY_DN641270_c1_g1	0.470	0.000	0.000	0.000	0.000	0.000	0.000	0.000	0.232	0.000
TRINITY_DN641273_c0_g1	0.000	0.000	0.000	0.000	0.000	0.000	0.000	0.000	0.000	0.000
TRINITY_DN641274_c0_g1	0.000	1.588	2.236	0.000	0.000	0.000	0.000	0.000	0.000	0.000
TRINITY_DN641274_c0_g2	0.000	0.000	0.000	0.000	0.000	0.000	0.000	0.000	0.000	0.000
TRINITY_DN641274_c3_g1	0.000	0.000	0.000	0.000	0.000	0.000	0.000	0.000	0.000	1.259
TRINITY_DN641275_c1_g1	0.000	0.000	0.000	0.000	0.000	0.000	0.000	0.000	0.000	0.000
TRINITY_DN641276_c0_g1	0.000	0.000	0.000	0.000	0.000	0.000	0.000	0.000	0.000	0.000
TRINITY_DN641278_c0_g1	0.000	0.000	0.000	0.000	0.000	0.000	0.000	0.000	0.000	0.000
TRINITY_DN64127_c0_g1	0.000	0.000	0.000	0.000	0.000	0.000	0.000	0.000	0.000	0.000
TRINITY_DN641281_c0_g1	0.000	0.000	0.000	0.000	0.000	0.000	0.000	0.000	0.000	0.000
TRINITY_DN641283_c0_g1	0.000	0.386	0.000	0.000	0.000	0.000	0.000	0.000	0.000	0.360
TRINITY_DN641286_c0_g1	5.143	2.428	0.000	0.000	0.000	0.000	0.000	0.000	0.000	2.458
TRINITY_DN641286_c0_g2	0.000	0.000	0.693	0.000	1.700	0.000	0.489	1.061	0.000	0.000
TRINITY_DN64128_c0_g1	0.000	0.000	0.000	0.000	0.000	0.000	0.000	0.000	0.000	0.000
TRINITY_DN64128_c0_g3	0.000	0.000	0.000	0.000	0.000	0.000	0.000	0.000	0.000	0.726
TRINITY_DN64128_c0_g4	0.000	0.455	0.000	0.000	0.000	1.505	0.489	0.000	0.000	0.630
TRINITY_DN64128_c0_g5	0.000	0.000	0.000	2.846	3.810	0.000	2.391	0.000	1.168	0.000
TRINITY_DN641291_c1_g1	2.613	0.000	0.000	0.000	0.000	3.769	5.287	0.000	0.000	1.059
TRINITY_DN641291_c2_g1	0.000	0.000	0.000	0.000	0.000	0.000	0.000	2.225	0.529	0.440
TRINITY_DN641292_c0_g1	0.000	0.000	0.000	0.000	0.000	0.000	0.000	0.000	0.000	0.000
TRINITY_DN641294_c0_g1	0.000	0.784	0.000	0.000	1.390	0.000	0.835	0.000	0.000	0.000
TRINITY_DN641295_c0_g1	0.000	0.000	0.000	0.000	0.000	0.000	0.000	0.000	0.000	0.000
TRINITY_DN641295_c1_g1	0.368	0.000	0.000	0.000	0.000	0.000	0.000	0.000	0.000	0.448
TRINITY_DN641296_c0_g1	0.000	0.000	0.000	0.000	0.000	0.000	0.000	2.838	0.000	0.000
TRINITY_DN64129_c0_g1	0.000	0.000	0.000	0.000	0.000	0.000	0.000	0.000	0.000	1.077
TRINITY_DN64129_c0_g3	0.000	0.000	0.000	0.000	2.332	0.000	0.000	0.000	0.000	1.167
TRINITY_DN64129_c0_g4	0.000	0.000	0.000	0.000	0.000	0.000	0.000	0.000	0.000	0.000
TRINITY_DN64129_c1_g1	0.000	0.000	0.000	0.000	0.000	0.000	0.000	0.000	0.000	0.000
TRINITY_DN64129_c5_g1	0.000	0.000	0.000	0.000	0.000	0.000	0.000	0.000	0.741	0.000
TRINITY_DN64129_c6_g1	0.000	0.000	0.000	0.000	0.000	0.000	0.000	0.000	0.000	0.000
TRINITY_DN6412_c0_g1	8.364	9.218	10.153	11.174	6.022	5.827	9.604	7.830	10.230	10.021
TRINITY_DN6412_c0_g2	10.414	8.671	9.610	9.010	10.792	9.054	10.928	6.310	11.185	9.820
TRINITY_DN6412_c1_g1	0.000	0.000	0.000	0.000	0.000	0.000	0.000	0.000	0.928	0.000
TRINITY_DN6412_c2_g1	0.000	0.000	0.000	0.000	0.000	0.000	0.000	0.000	0.000	0.000
TRINITY_DN6412_c6_g1	0.000	0.000	0.000	0.000	0.000	0.000	0.813	0.000	0.405	1.014
TRINITY_DN641301_c1_g1	0.000	0.000	0.000	0.000	0.000	0.000	0.000	0.000	0.000	0.000
TRINITY_DN641302_c0_g1	0.000	0.000	0.000	0.000	0.000	3.446	0.000	4.731	0.000	0.000
TRINITY_DN641303_c0_g1	0.000	0.000	0.672	0.000	0.000	0.000	0.000	0.000	0.000	0.000
TRINITY_DN641304_c0_g1	0.474	0.417	0.000	0.718	0.000	0.000	0.449	0.000	0.000	0.000
TRINITY_DN641304_c1_g1	0.000	0.000	0.000	0.000	0.000	0.000	0.000	0.000	0.000	0.000
TRINITY_DN641304_c2_g1	0.411	0.000	0.000	0.000	1.364	0.000	0.000	0.000	0.000	0.000
TRINITY_DN641309_c0_g1	0.000	0.000	0.000	0.000	0.000	0.662	0.000	0.000	0.000	0.652
TRINITY_DN64130_c1_g1	0.000	0.864	0.000	1.380	0.000	0.000	0.000	0.000	0.000	0.000
TRINITY_DN64130_c2_g1	0.000	0.000	0.000	0.000	3.581	0.000	0.000	0.000	0.000	0.000
TRINITY_DN64130_c3_g1	0.000	0.000	0.000	0.000	0.000	0.000	0.000	0.000	0.000	0.000
TRINITY_DN64130_c4_g1	0.000	0.666	1.555	0.586	0.000	0.563	0.000	0.000	0.767	0.784
TRINITY_DN64130_c6_g1	0.000	0.000	0.000	0.000	0.000	0.000	0.000	0.000	0.000	0.000
TRINITY_DN641310_c0_g2	0.000	0.000	0.000	0.000	0.000	0.000	0.000	0.000	0.000	0.000
TRINITY_DN641310_c1_g1	0.000	0.000	0.000	0.000	0.000	0.000	0.000	0.000	0.412	0.000
TRINITY_DN641310_c2_g1	0.000	0.000	0.000	0.000	0.000	0.000	0.000	0.000	0.000	0.000
TRINITY_DN641311_c0_g1	0.000	0.000	0.000	0.000	0.000	0.000	0.000	0.000	0.000	0.000
TRINITY_DN641311_c0_g2	0.000	0.000	0.000	0.000	0.000	0.000	0.000	0.000	0.000	0.000
TRINITY_DN641313_c0_g1	0.000	0.000	0.000	0.000	11.622	0.000	0.000	0.000	0.000	0.000
TRINITY_DN641313_c2_g1	0.000	1.158	1.650	0.000	0.000	0.000	0.000	0.000	0.000	0.000
TRINITY_DN641314_c0_g1	0.000	0.000	0.000	2.910	0.000	0.000	0.000	0.000	0.000	0.000
TRINITY_DN641315_c0_g1	0.000	0.000	0.000	0.000	0.000	0.000	0.000	0.000	0.900	0.000
TRINITY_DN64131_c0_g1	0.000	0.000	0.000	0.000	0.000	0.000	0.215	0.000	0.000	0.000
TRINITY_DN64131_c0_g2	1.839	2.423	2.644	4.432	2.190	3.181	1.915	2.400	1.822	2.243
TRINITY_DN64131_c1_g1	0.000	0.000	0.000	0.000	0.000	0.000	0.000	0.000	0.000	0.000
TRINITY_DN64131_c1_g2	0.254	0.139	0.076	0.352	0.095	0.331	0.248	0.450	0.000	0.278
TRINITY_DN64131_c1_g3	0.000	0.000	0.000	0.000	0.000	0.000	0.000	0.000	0.937	0.259
TRINITY_DN64131_c2_g2	1.958	0.000	0.000	0.741	1.621	0.000	0.000	1.009	0.242	1.196
TRINITY_DN64131_c2_g3	0.000	0.000	0.000	0.000	0.000	0.000	0.000	5.346	1.363	0.000
TRINITY_DN64131_c5_g1	0.994	0.000	0.000	0.000	0.000	0.000	0.000	0.000	0.000	0.000
TRINITY_DN64131_c6_g1	0.728	0.000	0.000	0.000	1.199	0.000	1.422	0.000	0.357	0.000
TRINITY_DN641320_c1_g1	0.000	0.000	0.000	1.987	0.000	0.000	0.000	0.000	0.000	0.553
TRINITY_DN641321_c0_g1	0.000	0.000	0.000	0.000	2.954	0.000	0.000	0.000	0.000	0.000
TRINITY_DN641322_c0_g1	0.000	0.000	1.321	0.000	0.000	0.956	0.000	0.000	0.491	1.332
TRINITY_DN641323_c0_g1	0.000	2.675	0.000	0.000	0.000	0.000	0.000	0.000	0.000	0.000
TRINITY_DN641324_c0_g1	0.000	0.000	0.000	0.000	0.000	0.000	0.000	0.000	0.000	0.000
TRINITY_DN641325_c0_g1	0.000	0.000	0.000	0.000	0.000	0.000	0.000	0.000	0.000	0.864
TRINITY_DN641325_c1_g1	0.000	0.000	0.000	0.955	0.000	0.000	0.000	0.000	0.000	0.000
TRINITY_DN641326_c0_g1	1.185	3.415	0.000	0.000	3.898	0.000	2.147	0.000	3.514	0.000
TRINITY_DN641328_c0_g1	0.000	0.000	0.000	0.000	0.000	1.044	0.000	0.000	1.394	0.290
TRINITY_DN641329_c0_g1	0.000	0.000	0.000	0.000	0.000	0.000	0.000	0.000	0.000	0.000
TRINITY_DN64132_c0_g1	0.000	0.750	4.401	0.000	1.335	0.958	1.597	1.681	1.974	0.594
TRINITY_DN64132_c0_g2	0.000	1.049	0.000	0.000	0.000	1.440	0.000	0.000	0.000	0.403
TRINITY_DN64132_c5_g1	1.950	0.000	1.332	0.000	1.604	1.447	0.000	2.026	0.480	0.000
TRINITY_DN64132_c7_g1	0.000	0.000	0.000	0.000	0.000	0.000	0.000	0.000	0.717	1.786
TRINITY_DN64132_c8_g1	0.000	0.000	0.000	0.000	0.000	0.000	4.687	0.000	0.000	0.000
TRINITY_DN64132_c9_g1	0.000	0.000	0.000	0.000	0.000	0.000	0.000	0.000	0.000	0.000
TRINITY_DN641330_c0_g1	0.837	0.000	0.000	0.000	1.378	0.000	0.000	0.000	0.412	0.000
TRINITY_DN641332_c0_g1	0.000	0.000	0.000	0.000	0.000	0.000	0.000	0.000	0.000	0.000
TRINITY_DN641333_c1_g1	0.000	0.000	0.000	0.000	0.000	0.000	0.000	0.000	0.000	0.207
TRINITY_DN641338_c0_g1	0.000	1.003	0.000	0.000	0.000	0.000	0.000	0.000	0.000	0.696
TRINITY_DN64133_c0_g2	0.000	0.000	0.000	0.000	0.000	0.000	0.000	0.000	0.000	0.000
TRINITY_DN64133_c0_g4	5.424	10.503	12.030	16.139	14.426	6.235	13.560	3.760	8.642	4.006
TRINITY_DN64133_c0_g5	2.362	12.493	6.593	2.882	5.462	9.848	4.597	3.768	8.505	0.340
TRINITY_DN64133_c0_g6	0.000	0.000	0.000	0.000	0.000	0.000	0.000	0.000	1.168	1.901
TRINITY_DN64133_c1_g2	0.000	0.000	0.000	0.000	0.000	0.000	0.000	10.602	0.000	0.000
TRINITY_DN641340_c1_g1	0.000	0.000	0.381	0.000	0.000	0.000	0.517	0.000	0.142	0.691
TRINITY_DN641340_c2_g1	0.000	0.000	0.000	0.000	0.000	0.000	0.000	0.000	0.264	0.000
TRINITY_DN641340_c3_g1	0.368	0.317	0.494	0.000	1.220	0.000	0.341	0.000	0.549	0.149
TRINITY_DN641340_c4_g1	0.000	0.000	0.000	0.000	0.000	0.000	0.000	0.000	0.000	0.000
TRINITY_DN641341_c0_g1	0.000	0.000	0.000	0.000	0.000	0.000	0.000	0.000	1.101	0.750
TRINITY_DN641341_c2_g1	0.000	0.000	0.000	0.000	0.000	0.000	0.000	0.000	0.000	0.278
TRINITY_DN641342_c1_g1	0.000	0.000	0.000	0.000	0.000	0.000	3.955	0.000	0.000	0.000
TRINITY_DN641343_c0_g1	0.000	0.000	0.000	0.000	0.000	0.000	0.000	0.000	0.000	0.000
TRINITY_DN641344_c1_g1	0.000	0.000	0.000	0.000	0.000	0.000	0.000	0.000	0.000	0.000
TRINITY_DN641345_c0_g1	0.000	0.000	0.000	0.000	0.000	0.000	0.000	0.000	0.000	0.000
TRINITY_DN641346_c0_g1	0.000	0.459	0.000	0.784	0.000	0.759	0.000	1.070	0.512	0.211
TRINITY_DN641347_c0_g1	0.000	0.000	0.000	0.000	0.000	0.000	0.000	0.000	0.000	0.307
TRINITY_DN641348_c0_g1	0.000	0.000	0.000	0.000	0.000	0.000	0.000	0.000	0.000	0.000
TRINITY_DN641349_c0_g1	0.000	0.000	0.000	0.000	0.000	0.000	0.000	0.000	1.307	0.542
TRINITY_DN64134_c0_g1	7.798	7.635	4.695	7.457	6.678	6.557	7.325	7.704	5.573	9.514
TRINITY_DN64134_c1_g1	0.000	0.000	0.774	0.000	0.000	0.398	0.000	0.558	0.411	0.000
TRINITY_DN64134_c2_g1	0.000	0.000	0.000	0.000	0.000	0.000	0.000	0.000	0.000	0.443
TRINITY_DN64134_c3_g1	0.000	0.000	0.000	0.000	0.000	0.000	0.000	0.000	0.000	0.277
TRINITY_DN641350_c0_g1	0.000	0.000	0.000	0.000	0.000	0.000	0.000	0.000	0.570	0.000
TRINITY_DN641351_c0_g1	0.000	0.644	0.000	0.000	0.000	0.000	0.000	0.000	0.347	0.000
TRINITY_DN641351_c0_g2	0.000	0.000	0.000	0.000	0.000	0.000	0.000	0.000	0.000	0.324
TRINITY_DN641352_c0_g1	0.207	0.520	0.000	0.000	0.000	0.000	0.000	0.422	0.209	0.673
TRINITY_DN641352_c1_g1	0.000	1.306	0.000	0.000	0.000	0.000	1.368	0.000	0.000	0.552
TRINITY_DN641353_c0_g1	0.000	0.000	0.000	0.000	0.000	0.000	0.000	0.000	0.271	0.000
TRINITY_DN641354_c0_g1	0.000	0.000	0.000	0.000	0.000	0.000	0.000	0.000	0.000	0.000
TRINITY_DN641355_c0_g1	0.000	0.000	0.000	0.000	0.000	0.000	0.000	0.000	0.000	0.000
TRINITY_DN641356_c0_g1	0.000	0.000	0.000	0.000	0.000	0.000	1.511	0.000	0.000	0.316
TRINITY_DN641358_c0_g1	0.000	0.000	0.000	0.000	0.000	0.000	0.000	0.000	0.000	0.000
TRINITY_DN64135_c0_g1	1.120	0.859	1.362	1.724	0.862	0.724	1.075	0.784	1.232	1.413
TRINITY_DN64135_c0_g2	0.000	0.000	0.000	0.000	0.000	0.000	0.000	0.000	0.000	0.000
TRINITY_DN64135_c1_g1	0.000	0.000	0.000	0.000	0.000	0.000	0.000	0.000	0.000	0.000
TRINITY_DN641365_c0_g2	0.000	0.000	0.000	0.000	0.000	0.000	0.000	0.000	0.000	0.000
TRINITY_DN641366_c0_g1	0.000	0.000	0.000	0.000	0.000	0.000	0.000	0.000	0.000	0.880
TRINITY_DN641366_c0_g2	0.000	0.000	0.000	0.000	1.665	0.000	0.000	0.000	0.000	0.000
TRINITY_DN641366_c0_g3	0.000	1.149	0.000	0.000	0.000	0.000	0.000	0.000	0.000	0.330
TRINITY_DN641366_c0_g4	0.000	0.000	0.000	0.000	0.000	0.000	0.000	0.000	0.000	0.234
TRINITY_DN641366_c0_g5	0.000	0.000	0.000	0.000	0.000	0.000	0.000	0.000	0.467	0.060
TRINITY_DN641366_c1_g1	0.000	0.000	0.000	0.000	0.000	0.000	0.000	0.000	0.000	0.000
TRINITY_DN641366_c2_g1	0.000	0.000	0.000	0.000	0.000	0.000	0.000	0.000	0.000	0.000
TRINITY_DN641366_c3_g1	0.000	0.462	0.000	0.952	0.000	0.000	0.000	0.000	0.000	0.212
TRINITY_DN641367_c0_g1	0.000	0.000	0.000	0.000	0.000	0.000	0.000	0.000	0.000	0.000
TRINITY_DN641368_c0_g1	0.000	0.000	0.000	0.000	0.000	0.000	0.000	0.000	0.000	0.000
TRINITY_DN64136_c0_g1	0.000	0.000	0.000	0.000	0.000	0.000	0.000	0.000	0.000	0.000
TRINITY_DN64136_c2_g1	0.000	0.000	0.000	0.000	0.000	0.000	0.000	0.000	0.000	0.000
TRINITY_DN641373_c0_g1	0.000	0.000	0.000	0.000	0.000	0.000	0.000	0.000	0.000	0.000
TRINITY_DN641375_c0_g1	0.000	0.000	0.000	0.000	0.000	0.000	0.000	0.000	0.000	0.000
TRINITY_DN641375_c0_g2	0.000	5.469	0.000	0.000	0.000	5.475	0.000	0.000	0.000	0.000
TRINITY_DN641375_c1_g1	0.000	0.000	0.000	0.000	0.000	0.000	0.000	0.000	1.246	1.011
TRINITY_DN641377_c0_g1	0.000	0.000	0.000	0.000	0.000	0.000	0.758	0.365	0.294	0.973
TRINITY_DN641377_c0_g2	0.000	0.723	0.000	0.267	1.742	0.000	0.880	0.000	0.000	0.000
TRINITY_DN641378_c0_g1	0.000	0.000	0.000	0.000	0.000	0.000	1.648	0.000	0.410	1.028
TRINITY_DN64137_c0_g1	0.000	0.000	0.000	0.000	0.000	0.000	0.000	0.000	0.402	1.233
TRINITY_DN64137_c0_g2	0.000	0.000	0.000	0.000	0.220	0.191	0.000	0.000	0.000	0.000
TRINITY_DN641380_c0_g1	1.901	1.144	1.729	4.775	0.000	3.724	0.000	1.416	1.875	7.256
TRINITY_DN641382_c0_g1	0.319	0.000	0.000	0.000	0.000	0.000	0.000	0.652	0.000	0.000
TRINITY_DN641382_c1_g1	0.000	0.000	0.000	0.000	0.000	0.000	0.000	0.000	0.000	0.256
TRINITY_DN641382_c2_g1	0.000	0.000	0.000	0.000	0.000	0.000	0.000	0.000	0.000	0.000
TRINITY_DN641384_c0_g1	0.000	0.513	0.000	0.000	0.000	0.000	0.274	0.314	0.157	0.126
TRINITY_DN641386_c0_g1	0.967	0.000	0.000	0.000	0.000	0.000	0.000	0.000	0.475	0.000
TRINITY_DN641386_c1_g1	0.000	0.000	0.000	0.000	0.000	0.000	0.000	0.000	0.000	0.466
TRINITY_DN641388_c0_g1	0.000	0.000	0.000	0.000	0.000	0.000	0.000	0.000	0.000	0.000
TRINITY_DN641388_c4_g1	0.000	0.000	0.000	0.000	0.000	0.000	0.000	0.000	1.124	0.000
TRINITY_DN641388_c5_g1	0.000	0.000	0.000	0.000	0.000	0.000	0.000	0.000	0.000	0.000
TRINITY_DN641388_c6_g1	0.000	0.000	0.000	0.000	0.000	0.000	0.000	0.000	0.000	0.000
TRINITY_DN64138_c0_g1	0.256	0.000	0.000	0.000	0.000	0.354	0.000	0.000	0.299	0.415
TRINITY_DN64138_c10_g1	0.000	0.000	0.000	0.000	0.000	0.000	0.000	0.000	0.000	0.000
TRINITY_DN64138_c1_g1	2.089	0.000	0.000	0.000	0.000	3.026	0.000	4.171	0.000	0.850
TRINITY_DN64138_c7_g1	0.000	0.000	0.000	0.000	0.000	0.000	0.000	0.000	0.027	1.312
TRINITY_DN64138_c8_g1	0.000	0.000	0.000	0.000	0.000	0.000	0.000	0.000	0.000	0.000
TRINITY_DN641391_c0_g1	0.000	0.000	0.000	0.000	0.000	0.000	0.000	0.000	0.000	0.000
TRINITY_DN641392_c1_g1	0.000	0.000	0.000	0.000	0.000	0.000	0.000	0.000	0.000	0.000
TRINITY_DN641396_c0_g1	0.000	0.000	0.000	0.000	0.000	0.000	0.000	0.000	0.000	0.000
TRINITY_DN641397_c0_g1	0.000	0.000	2.296	0.000	0.000	0.000	0.000	0.000	0.000	0.000
TRINITY_DN641398_c1_g1	0.000	0.000	0.000	0.000	0.000	0.000	0.000	0.000	0.000	0.000
TRINITY_DN641399_c0_g1	0.000	0.000	0.000	0.000	0.000	0.000	0.000	0.000	0.000	0.000
TRINITY_DN64139_c0_g1	0.000	0.000	0.000	0.000	0.000	0.000	0.000	0.000	1.146	0.000
TRINITY_DN64139_c0_g2	0.000	0.000	0.000	0.000	0.000	0.000	0.000	0.000	0.000	0.000
TRINITY_DN64139_c0_g3	0.820	0.000	0.000	0.000	0.000	0.000	0.000	0.000	0.000	0.000
TRINITY_DN64139_c0_g4	0.000	0.000	0.000	0.000	0.000	0.000	0.000	0.000	0.000	0.000
TRINITY_DN64139_c0_g5	0.000	0.000	0.000	0.000	0.000	0.376	0.000	0.000	0.130	0.000
TRINITY_DN64139_c0_g6	0.000	0.000	0.000	0.000	0.000	0.000	0.000	0.000	0.000	0.000
TRINITY_DN64139_c3_g1	0.000	0.000	0.000	0.000	0.000	0.000	0.000	0.000	0.000	0.857
TRINITY_DN64139_c3_g2	0.000	0.000	0.000	0.000	0.000	0.000	0.000	0.000	0.000	0.000
TRINITY_DN64139_c6_g1	0.000	0.122	0.396	0.227	0.000	0.215	0.262	0.000	0.299	0.240
TRINITY_DN64139_c7_g1	1.012	0.000	0.000	0.000	0.000	0.000	0.000	0.000	0.000	0.000
TRINITY_DN6413_c2_g2	0.000	0.000	4.987	0.000	0.000	0.000	0.000	0.000	0.000	0.000
TRINITY_DN6413_c3_g1	0.000	0.000	0.000	0.000	0.000	0.000	0.000	0.000	0.000	0.113
TRINITY_DN6413_c3_g3	0.000	0.000	0.000	0.000	0.000	0.000	0.000	0.000	0.000	0.000
TRINITY_DN641400_c0_g1	0.000	0.000	1.972	1.092	0.000	0.000	0.000	0.000	0.000	0.000
TRINITY_DN641401_c1_g1	0.000	0.000	0.000	0.000	0.000	0.000	0.000	0.000	0.000	0.000
TRINITY_DN641402_c0_g1	0.000	0.000	0.000	0.000	0.000	0.000	0.000	0.000	0.183	0.000
TRINITY_DN641406_c0_g1	0.493	0.153	0.000	0.000	0.613	0.267	0.491	0.000	0.185	0.075
TRINITY_DN641409_c0_g1	0.000	0.000	0.000	0.000	0.000	0.000	0.000	0.000	0.000	0.000
TRINITY_DN641409_c0_g2	0.000	0.000	0.000	0.000	0.000	0.000	1.239	0.000	0.000	0.000
TRINITY_DN641409_c1_g2	0.000	0.000	0.000	0.000	0.000	0.000	0.000	0.000	0.000	0.000
TRINITY_DN64140_c0_g1	0.525	0.313	0.304	0.149	0.110	0.095	0.164	0.114	0.057	0.555
TRINITY_DN64140_c1_g1	0.025	0.000	0.000	0.132	0.000	0.000	0.000	1.005	0.221	0.000
TRINITY_DN64140_c2_g1	1.012	2.881	1.384	0.000	0.000	0.000	0.000	0.000	0.000	0.000
TRINITY_DN641413_c0_g1	0.000	0.000	0.000	0.000	0.000	0.000	0.597	0.000	0.000	0.000
TRINITY_DN641417_c0_g1	0.000	0.940	0.000	0.000	0.000	0.000	0.000	0.000	0.000	0.000
TRINITY_DN64141_c0_g1	0.000	0.000	0.000	0.000	3.432	1.262	0.000	0.000	0.000	0.464
TRINITY_DN64141_c0_g2	0.197	0.494	0.000	0.302	0.000	0.573	0.705	0.803	0.298	0.881
TRINITY_DN64141_c0_g3	3.182	0.000	0.000	0.000	0.000	0.000	0.000	2.822	0.761	0.000
TRINITY_DN64141_c0_g4	0.000	0.000	0.000	0.000	0.000	0.000	0.000	0.000	0.000	0.000
TRINITY_DN64141_c1_g1	0.000	0.000	0.000	0.000	3.066	0.000	0.000	0.000	0.000	0.000
TRINITY_DN641422_c0_g1	0.000	0.000	0.000	0.000	0.000	3.350	0.000	0.000	0.000	0.000
TRINITY_DN641424_c0_g1	0.000	0.000	0.000	0.000	0.000	0.000	0.677	0.000	0.182	0.000
TRINITY_DN641426_c0_g1	0.000	0.000	0.000	0.000	0.000	0.000	0.000	0.000	0.000	0.000
TRINITY_DN641427_c0_g1	0.000	2.082	0.000	0.000	0.000	0.000	6.633	0.000	0.000	0.880
TRINITY_DN641428_c0_g1	0.000	0.000	0.000	0.000	0.000	0.000	0.314	0.000	0.170	0.000
TRINITY_DN64142_c0_g1	0.767	0.820	0.133	0.000	0.845	0.000	0.713	0.845	0.613	0.986
TRINITY_DN64142_c0_g2	0.550	0.245	1.054	2.047	0.412	0.686	0.366	0.428	0.236	0.939
TRINITY_DN64142_c1_g1	0.000	1.610	0.000	0.000	0.000	0.000	0.266	0.000	0.000	1.558
TRINITY_DN64142_c1_g2	0.000	0.000	0.000	0.000	0.000	0.000	0.000	0.000	0.000	0.000
TRINITY_DN64142_c2_g1	0.000	0.000	0.000	0.000	0.000	0.000	0.000	0.000	0.000	1.030
TRINITY_DN64142_c3_g1	0.000	0.000	0.000	0.000	0.000	0.000	0.000	0.000	0.000	0.000
TRINITY_DN64142_c9_g1	0.000	1.783	0.000	0.000	0.000	0.000	0.000	0.000	0.000	1.500
TRINITY_DN641430_c0_g1	0.000	0.000	0.000	0.000	0.000	0.000	0.000	0.000	0.000	0.000
TRINITY_DN641431_c0_g1	0.000	0.000	0.000	0.000	0.000	0.000	0.000	0.000	0.502	0.000
TRINITY_DN641431_c1_g1	0.000	0.000	0.000	0.000	0.000	0.000	0.000	0.000	0.374	0.000
TRINITY_DN641432_c0_g2	0.000	0.000	0.000	0.000	0.000	0.000	0.000	0.000	0.000	1.089
TRINITY_DN641434_c0_g1	0.289	0.000	0.387	0.441	0.000	0.421	0.000	0.000	0.289	0.117
TRINITY_DN641435_c0_g1	0.000	0.000	0.000	0.000	0.000	0.000	0.000	0.000	0.000	0.000
TRINITY_DN641436_c0_g1	0.000	0.000	0.000	0.000	0.000	0.000	0.000	0.000	0.000	0.649
TRINITY_DN641437_c0_g1	0.000	0.000	0.000	0.000	0.000	1.466	0.000	0.000	0.165	0.088
TRINITY_DN641437_c0_g2	0.283	0.277	0.000	0.175	0.380	0.092	0.246	0.115	0.097	0.129
TRINITY_DN641437_c1_g1	0.000	0.000	0.000	0.000	0.000	0.000	0.000	0.000	0.000	0.000
TRINITY_DN641437_c2_g1	0.000	0.000	0.000	0.000	0.000	0.000	0.000	0.000	0.000	0.000
TRINITY_DN641437_c3_g1	0.000	0.000	0.000	0.000	0.000	0.000	0.000	0.000	0.000	0.000
TRINITY_DN641437_c4_g1	0.762	0.000	0.000	0.000	0.000	0.000	0.000	0.000	0.000	0.312
TRINITY_DN641439_c1_g1	0.000	0.000	3.320	3.537	0.000	0.000	0.000	0.000	0.000	0.000
TRINITY_DN641439_c2_g1	0.000	0.000	0.000	0.000	0.000	0.000	0.000	0.000	0.000	0.000
TRINITY_DN64143_c0_g1	0.845	0.543	0.000	0.641	0.000	0.000	0.351	0.000	0.297	0.676
TRINITY_DN64143_c0_g2	0.000	0.000	0.000	0.000	0.000	0.000	0.000	0.000	0.489	0.000
TRINITY_DN641441_c0_g1	0.000	0.000	0.000	0.000	0.000	0.000	0.000	0.000	0.000	0.000
TRINITY_DN641442_c0_g1	0.656	0.593	0.000	0.000	0.000	0.000	0.000	0.000	0.000	0.804
TRINITY_DN641443_c0_g1	0.464	3.558	0.000	0.000	0.000	0.000	0.000	0.000	0.000	0.000
TRINITY_DN641444_c0_g1	0.000	0.926	0.000	0.000	0.000	0.000	0.000	0.000	0.000	0.402
TRINITY_DN641445_c0_g1	2.386	0.000	0.000	0.000	0.000	0.000	0.000	0.000	0.000	0.000
TRINITY_DN641445_c1_g1	0.000	0.000	0.000	0.658	0.719	0.000	0.815	0.000	0.000	0.530
TRINITY_DN641446_c1_g1	0.000	0.000	1.313	0.000	0.000	0.000	0.000	0.000	0.473	0.000
TRINITY_DN641447_c0_g1	0.480	0.605	0.000	1.836	0.400	0.000	0.216	0.000	0.482	0.487
TRINITY_DN641448_c0_g1	0.000	0.000	0.000	0.000	0.000	0.000	0.000	0.000	0.000	0.400
TRINITY_DN641448_c0_g2	0.000	1.230	0.000	0.000	0.000	0.000	0.000	0.000	0.000	0.000
TRINITY_DN641449_c0_g1	0.000	0.000	0.000	9.044	0.000	0.000	0.000	0.000	0.000	0.000
TRINITY_DN64144_c0_g2	0.000	0.000	0.000	0.000	0.000	2.957	0.000	0.000	0.000	0.000
TRINITY_DN64144_c0_g4	0.000	0.000	0.000	0.000	0.000	0.000	0.000	0.000	0.000	0.000
TRINITY_DN64144_c0_g5	0.000	0.000	1.092	1.206	0.000	0.000	0.000	0.000	0.000	0.330
TRINITY_DN64144_c0_g6	1.232	0.000	0.000	0.000	0.000	0.000	0.000	0.000	0.609	0.000
TRINITY_DN641450_c0_g1	0.000	0.000	0.000	0.000	0.000	0.000	0.000	0.000	0.000	0.000
TRINITY_DN641450_c0_g2	0.000	0.000	0.217	0.000	1.081	0.000	0.574	0.000	0.082	0.131
TRINITY_DN641450_c1_g2	0.000	0.000	0.000	0.000	0.000	0.000	0.000	0.000	0.000	0.000
TRINITY_DN641450_c2_g1	0.000	0.000	0.000	0.000	0.000	0.000	0.000	0.000	0.000	0.000
TRINITY_DN641450_c3_g1	0.000	0.000	0.000	0.000	0.000	0.000	0.000	0.000	0.000	1.788
TRINITY_DN641450_c4_g1	0.000	0.000	0.794	0.000	0.000	1.329	1.694	1.215	0.000	1.157
TRINITY_DN641450_c6_g1	0.975	0.000	0.000	0.000	0.000	0.000	0.000	0.000	0.480	0.400
TRINITY_DN641452_c0_g1	0.000	0.000	0.000	0.000	0.000	0.000	0.000	0.000	0.887	0.000
TRINITY_DN641453_c0_g1	0.000	0.000	6.447	0.000	0.000	0.000	0.000	0.000	1.179	0.000
TRINITY_DN641454_c0_g1	0.000	0.000	0.000	1.047	0.000	1.025	1.358	0.000	0.000	0.285
TRINITY_DN641455_c0_g1	0.000	0.000	0.000	0.000	0.000	0.000	0.000	0.000	0.682	0.373
TRINITY_DN641456_c0_g1	0.000	0.000	0.000	0.000	0.000	0.000	0.000	0.000	0.000	0.000
TRINITY_DN641456_c0_g2	0.000	0.000	0.000	0.000	0.000	0.000	0.000	0.000	0.000	0.000
TRINITY_DN641456_c1_g1	0.000	0.000	0.000	0.000	0.000	0.000	1.602	0.000	0.000	1.284
TRINITY_DN641456_c2_g1	0.000	2.454	0.000	0.000	0.000	0.000	0.000	0.000	0.000	0.000
TRINITY_DN641459_c0_g1	0.000	0.000	0.000	0.000	0.000	0.000	0.000	0.000	0.000	0.000
TRINITY_DN641459_c1_g1	0.000	0.000	0.000	0.000	0.000	0.000	0.000	0.000	0.000	0.521
TRINITY_DN64145_c0_g1	0.000	1.125	0.000	0.000	0.515	0.901	3.845	0.000	1.105	0.126
TRINITY_DN64145_c0_g2	0.000	0.000	0.000	1.025	0.000	0.000	0.000	1.413	0.000	0.268
TRINITY_DN64145_c1_g1	0.000	1.173	0.000	0.000	1.071	0.000	0.000	0.000	0.000	0.265
TRINITY_DN64145_c2_g1	0.000	0.000	0.353	0.000	0.160	0.000	0.202	0.000	0.000	0.000
TRINITY_DN64145_c3_g1	0.000	0.000	0.000	0.000	0.000	0.000	0.000	0.000	0.000	0.000
TRINITY_DN64145_c4_g1	0.000	0.000	0.000	0.000	0.000	0.000	0.000	0.000	0.000	0.090
TRINITY_DN64145_c4_g2	0.000	0.000	0.000	0.000	0.000	0.000	0.000	0.000	0.000	0.000
TRINITY_DN641460_c0_g1	0.308	0.111	0.719	0.000	0.899	0.000	0.000	0.273	0.204	0.491
TRINITY_DN641460_c0_g2	0.000	0.000	0.000	7.430	0.000	0.000	0.000	0.000	0.000	0.000
TRINITY_DN641461_c0_g1	0.000	0.000	0.000	0.000	0.000	0.000	0.000	0.000	0.000	0.000
TRINITY_DN641464_c0_g1	0.000	0.000	0.000	0.000	0.000	0.000	0.000	0.000	0.000	0.000
TRINITY_DN641466_c0_g1	0.000	0.000	0.000	0.000	0.000	0.000	0.000	0.000	0.000	0.000
TRINITY_DN641467_c0_g1	0.000	0.000	0.000	0.000	0.000	0.000	0.000	0.000	0.000	0.000
TRINITY_DN64146_c0_g1	0.000	0.000	0.000	0.000	0.000	0.000	0.000	0.000	2.513	2.039
TRINITY_DN64146_c0_g2	0.000	0.000	0.000	0.000	0.000	0.000	0.000	0.000	0.000	0.000
TRINITY_DN64146_c2_g1	0.000	0.000	0.000	0.000	0.000	0.000	0.000	0.000	0.000	0.000
TRINITY_DN641471_c0_g1	0.000	0.000	0.000	0.000	0.000	0.000	0.000	0.555	0.000	0.000
TRINITY_DN641472_c0_g1	0.000	0.000	0.000	0.000	0.000	0.679	0.000	0.000	0.000	0.000
TRINITY_DN641473_c0_g1	0.000	0.000	0.000	0.000	0.000	0.000	1.692	0.000	0.824	0.000
TRINITY_DN641474_c0_g1	0.000	0.000	0.000	0.000	0.000	0.000	0.000	0.000	0.000	0.000
TRINITY_DN641476_c0_g1	0.000	0.000	0.000	0.000	0.000	0.000	0.000	0.000	0.000	0.000
TRINITY_DN641476_c1_g1	0.000	0.000	0.000	0.000	0.000	0.000	0.000	0.000	0.000	0.000
TRINITY_DN641477_c0_g1	0.000	0.000	0.000	0.000	0.000	0.000	0.000	0.000	0.000	0.000
TRINITY_DN641478_c0_g1	0.000	0.000	0.000	0.000	0.000	0.000	0.000	3.121	0.000	1.606
TRINITY_DN641478_c1_g1	0.000	0.000	0.000	0.000	0.000	0.000	0.000	0.000	0.000	0.000
TRINITY_DN64147_c0_g1	0.380	0.000	0.000	0.000	0.000	0.000	0.000	0.000	0.000	1.121
TRINITY_DN641482_c0_g1	0.000	0.000	0.000	0.000	0.000	0.000	0.000	0.000	0.000	0.850
TRINITY_DN641483_c0_g1	0.000	2.375	3.409	0.000	0.000	0.000	0.000	4.932	0.000	2.021
TRINITY_DN641484_c0_g1	0.000	0.000	0.000	0.000	0.000	0.000	0.000	0.000	0.000	0.355
TRINITY_DN641487_c0_g1	4.961	0.000	0.000	0.000	0.000	0.000	0.000	0.000	0.000	1.000
TRINITY_DN641489_c0_g1	0.000	0.000	0.000	0.000	0.000	0.000	0.000	0.000	0.000	0.000
TRINITY_DN64148_c0_g1	0.000	0.000	0.000	0.000	0.000	0.000	0.000	0.000	0.000	0.000
TRINITY_DN64148_c1_g1	0.000	0.000	0.000	0.000	0.000	0.000	0.000	0.000	0.000	0.000
TRINITY_DN64148_c2_g1	0.000	0.000	0.000	0.000	0.000	0.000	0.000	0.000	0.000	0.000
TRINITY_DN641490_c0_g1	0.000	0.000	0.000	0.000	0.000	0.000	0.000	0.000	0.000	0.000
TRINITY_DN641490_c2_g1	0.000	0.000	0.000	0.000	0.000	0.000	0.000	0.000	0.000	3.047
TRINITY_DN641490_c4_g1	0.000	0.000	0.000	0.000	0.000	0.000	0.000	0.000	0.000	0.155
TRINITY_DN641490_c5_g1	0.000	0.000	0.000	0.000	0.000	0.000	0.641	0.000	0.000	0.000
TRINITY_DN641490_c6_g1	0.000	0.000	0.000	0.000	0.000	0.000	0.000	0.000	0.000	0.000
TRINITY_DN641492_c0_g1	0.000	0.903	0.000	0.000	0.000	0.000	0.000	0.000	0.471	0.000
TRINITY_DN641494_c0_g1	0.000	0.000	0.000	0.000	1.249	0.000	0.000	0.000	0.000	0.000
TRINITY_DN641496_c0_g1	0.200	0.000	0.000	0.919	0.000	0.000	0.179	0.000	0.000	0.000
TRINITY_DN641497_c0_g1	0.000	0.000	0.000	0.000	0.000	0.000	0.000	0.000	0.000	0.000
TRINITY_DN641498_c0_g1	0.000	0.000	0.000	0.000	0.000	0.000	0.000	0.000	0.000	0.000
TRINITY_DN64149_c0_g1	0.000	0.000	0.000	0.000	0.000	0.000	0.000	0.000	0.000	0.000
TRINITY_DN64149_c1_g1	0.000	0.000	0.000	1.457	0.000	0.000	0.000	0.000	0.000	0.398
TRINITY_DN64149_c2_g1	0.000	0.000	0.000	0.000	0.000	0.000	0.000	0.000	0.000	0.000
TRINITY_DN64149_c2_g2	0.000	0.000	0.000	0.000	0.000	0.000	0.939	0.000	0.000	0.000
TRINITY_DN64149_c5_g1	0.000	0.000	0.000	0.000	0.000	0.000	0.000	0.000	0.000	0.000
TRINITY_DN64149_c6_g1	1.057	1.407	0.000	0.000	0.000	0.000	0.000	1.092	0.000	0.215
TRINITY_DN6414_c0_g1	10.341	6.536	10.060	8.850	6.490	6.116	9.605	7.357	11.329	6.464
TRINITY_DN6414_c0_g2	4.261	3.656	8.271	2.940	2.542	2.652	3.582	3.780	4.113	2.785
TRINITY_DN6414_c0_g3	2.221	4.060	2.969	1.555	1.519	1.716	2.655	2.251	3.793	5.350
TRINITY_DN6414_c11_g1	0.000	0.000	0.000	0.000	0.000	0.000	2.211	0.000	0.000	0.880
TRINITY_DN6414_c12_g1	0.918	0.000	1.235	0.000	0.000	0.671	0.866	0.000	0.909	0.373
TRINITY_DN6414_c1_g1	1.791	9.018	0.000	2.654	0.000	10.501	4.050	3.618	2.767	0.804
TRINITY_DN6414_c1_g2	0.000	1.783	0.000	0.000	0.000	2.679	0.000	0.000	0.914	0.000
TRINITY_DN6414_c21_g1	0.000	0.000	0.000	0.000	0.000	0.000	0.000	0.000	0.000	0.000
TRINITY_DN6414_c22_g1	0.000	1.158	0.000	0.000	0.000	0.000	0.000	0.000	0.000	0.000
TRINITY_DN6414_c2_g1	0.424	0.000	0.000	3.455	4.077	2.352	0.608	1.113	0.547	0.000
TRINITY_DN6414_c3_g2	0.000	0.000	0.000	0.000	3.568	0.000	0.000	0.000	0.000	0.000
TRINITY_DN6414_c4_g1	21.922	24.722	18.767	19.980	19.246	15.877	15.842	15.480	14.007	23.206
TRINITY_DN6414_c5_g1	0.000	0.000	0.730	5.809	0.000	0.000	0.000	0.000	0.000	2.720
TRINITY_DN6414_c6_g1	0.000	0.000	0.000	2.595	0.000	0.000	0.000	0.000	0.000	0.000
TRINITY_DN641500_c0_g1	0.000	0.000	0.477	0.541	0.000	0.000	0.000	0.000	0.354	0.000
TRINITY_DN641505_c0_g1	0.165	0.000	0.000	0.000	0.000	0.000	0.000	0.000	0.334	0.269
TRINITY_DN641506_c0_g1	0.000	0.000	0.000	0.000	0.000	0.000	0.000	0.000	0.000	0.000
TRINITY_DN641507_c0_g1	0.000	0.000	3.652	0.000	4.313	0.000	0.000	0.000	0.000	3.232
TRINITY_DN641509_c0_g1	0.000	0.000	0.000	0.000	0.000	0.000	0.000	0.000	0.000	0.000
TRINITY_DN64150_c0_g1	0.000	0.000	0.000	0.396	0.000	0.000	0.234	0.000	0.260	0.420
TRINITY_DN641512_c0_g1	0.000	6.142	0.000	0.000	0.000	0.000	0.000	0.000	0.000	0.000
TRINITY_DN641514_c1_g1	0.000	0.000	0.000	0.000	0.000	0.000	0.000	0.000	0.000	0.000
TRINITY_DN641515_c0_g1	0.000	0.000	0.000	0.000	0.000	0.000	0.000	0.000	0.000	0.000
TRINITY_DN641516_c0_g1	0.000	0.000	0.000	0.000	0.000	0.000	0.000	0.000	0.000	0.000
TRINITY_DN641517_c0_g1	0.000	0.000	0.000	0.000	0.000	0.000	0.000	0.000	0.000	0.975
TRINITY_DN641518_c0_g1	0.851	0.000	0.000	0.000	0.000	0.622	0.000	0.000	0.422	0.000
TRINITY_DN64151_c0_g1	0.000	0.000	0.000	0.000	0.000	0.000	0.000	0.000	0.000	0.000
TRINITY_DN641522_c0_g1	0.000	0.000	1.886	0.000	0.000	0.000	0.000	0.000	1.364	0.000
TRINITY_DN641522_c0_g3	0.000	1.948	0.000	0.000	0.000	0.000	0.000	0.000	1.003	0.000
TRINITY_DN641523_c0_g1	0.000	0.000	0.000	0.000	0.000	0.000	0.000	0.000	0.695	0.000
TRINITY_DN641524_c1_g1	0.000	0.000	0.000	0.000	0.000	0.000	0.000	0.000	0.000	0.000
TRINITY_DN641526_c0_g1	0.000	0.000	0.000	0.000	0.000	0.000	0.000	0.000	0.405	0.338
TRINITY_DN641529_c0_g1	0.000	0.000	0.000	0.000	0.000	0.000	0.000	0.000	0.000	0.000
TRINITY_DN64152_c0_g1	0.000	0.000	0.000	0.000	0.000	0.000	0.000	0.000	0.000	0.938
TRINITY_DN64152_c0_g3	0.000	0.000	0.689	0.000	0.000	0.000	0.000	0.000	0.000	0.208
TRINITY_DN64152_c1_g1	0.772	0.000	0.000	0.000	0.000	0.000	0.000	0.000	0.299	0.595
TRINITY_DN64152_c1_g2	0.000	0.000	0.000	0.000	0.000	0.000	0.000	0.000	0.000	0.000
TRINITY_DN64152_c2_g1	0.151	0.250	1.010	0.696	0.252	0.877	2.273	0.000	0.993	0.858
TRINITY_DN64152_c2_g2	0.000	0.000	0.000	0.000	0.000	0.000	0.000	0.000	0.000	0.975
TRINITY_DN64152_c2_g5	1.613	1.566	0.000	0.000	0.000	2.367	0.000	0.000	0.800	0.660
TRINITY_DN64152_c3_g1	0.000	0.000	0.592	0.000	0.729	0.000	0.000	0.000	0.000	0.000
TRINITY_DN64152_c4_g1	1.033	0.591	0.463	0.525	0.000	0.000	0.000	0.705	0.172	0.280
TRINITY_DN641532_c0_g1	0.000	0.000	0.000	0.000	0.000	0.000	0.000	0.000	0.000	0.000
TRINITY_DN641532_c0_g2	0.000	0.000	0.000	0.000	1.407	0.000	0.000	0.000	0.000	0.000
TRINITY_DN641533_c0_g1	0.000	0.000	0.000	0.000	0.000	0.000	0.000	0.000	0.000	0.000
TRINITY_DN641535_c1_g1	2.126	0.000	0.000	0.000	0.000	0.000	0.000	0.000	0.000	0.000
TRINITY_DN641536_c0_g1	0.000	0.000	0.000	0.000	0.000	0.000	0.000	0.000	0.000	0.000
TRINITY_DN641537_c1_g1	0.000	0.000	0.000	0.000	0.000	0.000	0.000	0.000	0.000	0.894
TRINITY_DN64153_c0_g1	0.000	1.289	0.000	0.000	0.000	2.188	0.000	0.000	0.000	0.545
TRINITY_DN64153_c0_g2	1.037	0.000	0.000	0.000	0.000	0.000	0.000	0.000	0.000	0.850
TRINITY_DN64153_c1_g1	0.000	0.000	0.000	0.000	0.000	0.000	0.000	0.000	0.000	0.000
TRINITY_DN64153_c2_g1	0.000	0.000	0.000	0.000	0.000	0.000	0.000	0.000	2.208	0.610
TRINITY_DN64153_c4_g1	0.000	0.000	0.000	0.000	0.000	0.000	0.000	0.000	0.000	0.000
TRINITY_DN641542_c0_g1	0.817	0.000	0.000	0.000	0.000	0.000	0.000	0.000	0.000	0.335
TRINITY_DN641543_c0_g1	0.000	0.000	0.000	0.000	0.000	0.000	1.134	0.000	0.000	0.000
TRINITY_DN641546_c0_g1	0.687	0.000	0.000	0.000	0.000	0.000	1.337	0.000	0.000	0.000
TRINITY_DN641548_c0_g1	0.000	0.000	0.000	0.000	0.000	0.000	0.000	0.000	0.000	0.000
TRINITY_DN64154_c0_g1	0.000	0.000	0.000	2.352	0.000	0.000	0.000	0.000	0.000	0.000
TRINITY_DN64154_c0_g2	2.847	0.894	0.000	0.000	0.000	0.000	0.000	0.000	0.000	0.779
TRINITY_DN64154_c0_g3	0.000	0.840	0.000	0.000	0.000	0.000	0.000	2.957	2.130	0.195
TRINITY_DN64154_c1_g1	0.000	0.000	0.000	0.000	0.000	0.000	0.000	0.000	0.000	0.349
TRINITY_DN64154_c3_g1	0.000	0.000	0.000	2.312	1.269	2.273	0.000	0.000	0.757	1.263
TRINITY_DN64154_c4_g1	0.000	0.000	0.000	0.000	0.000	2.235	0.000	0.000	0.000	0.000
TRINITY_DN64154_c7_g1	0.000	0.000	0.000	0.000	0.000	0.000	0.000	0.000	0.848	0.000
TRINITY_DN641550_c0_g2	1.033	0.000	0.704	0.000	0.000	0.000	0.000	0.000	0.256	0.000
TRINITY_DN641550_c1_g1	0.735	0.317	0.000	0.000	0.000	0.000	0.000	0.000	0.183	0.149
TRINITY_DN641551_c1_g1	0.000	0.000	0.000	0.000	3.274	0.000	0.000	4.000	0.000	0.815
TRINITY_DN641553_c0_g1	0.000	0.000	0.000	0.000	0.000	0.000	0.475	0.000	0.247	0.000
TRINITY_DN641554_c0_g1	0.000	0.274	0.000	0.000	0.000	1.871	0.000	0.000	0.160	0.314
TRINITY_DN641555_c0_g1	0.689	0.000	0.000	0.000	0.000	0.000	0.000	0.000	0.000	0.000
TRINITY_DN641556_c0_g1	0.000	0.000	0.000	0.000	0.000	0.000	0.000	0.000	0.778	0.984
TRINITY_DN641559_c0_g1	0.000	0.000	0.000	0.000	0.000	0.000	0.000	0.000	0.370	0.925
TRINITY_DN64155_c1_g1	1.016	0.000	0.000	0.769	0.841	0.000	0.000	0.000	0.251	1.036
TRINITY_DN641560_c0_g1	0.000	0.000	0.000	0.000	0.000	0.000	0.000	0.000	0.000	0.000
TRINITY_DN641561_c0_g1	0.000	0.000	0.000	0.000	0.000	0.000	0.000	0.000	0.000	0.000
TRINITY_DN641563_c0_g1	0.907	0.000	0.610	0.000	0.000	0.000	0.000	0.000	0.225	0.553
TRINITY_DN641564_c0_g1	0.000	0.000	0.000	0.000	0.000	0.000	0.000	0.000	0.000	0.000
TRINITY_DN641564_c0_g2	0.000	0.000	0.000	0.000	0.000	0.000	0.000	0.000	0.000	1.377
TRINITY_DN641564_c1_g1	0.594	0.533	0.000	0.000	0.000	0.000	0.573	0.000	0.586	0.486
TRINITY_DN641567_c0_g1	0.000	0.000	0.000	0.000	0.000	0.000	0.000	0.000	0.000	0.000
TRINITY_DN641568_c0_g1	0.000	0.000	0.000	0.000	0.000	0.000	1.025	0.000	0.504	0.000
TRINITY_DN64156_c0_g2	0.000	0.000	0.000	0.000	0.000	0.000	0.000	0.000	0.000	0.000
TRINITY_DN64156_c2_g1	0.000	0.000	0.000	0.000	0.000	0.000	0.000	0.000	0.000	0.000
TRINITY_DN641572_c0_g1	0.000	0.000	0.000	0.000	0.000	0.000	0.000	0.000	0.000	0.000
TRINITY_DN641573_c0_g2	0.000	0.822	0.000	0.000	0.000	1.307	0.000	0.000	0.432	0.724
TRINITY_DN641573_c2_g1	0.000	0.000	0.000	0.000	0.000	0.000	0.000	0.000	0.000	0.000
TRINITY_DN641577_c0_g1	0.000	0.000	0.000	0.000	0.000	0.000	0.000	0.000	0.000	0.000
TRINITY_DN641578_c0_g1	1.053	0.000	0.394	0.000	1.729	0.428	0.000	0.601	0.442	0.671
TRINITY_DN641579_c0_g1	0.000	0.000	0.000	0.000	0.000	0.000	0.673	0.000	0.680	0.566
TRINITY_DN64157_c2_g1	0.000	0.000	0.000	0.000	0.000	0.000	0.000	0.000	0.000	0.935
TRINITY_DN64157_c3_g1	0.000	0.000	0.000	0.000	0.000	0.000	0.000	0.000	1.203	0.000
TRINITY_DN64157_c4_g1	0.000	0.000	0.000	3.146	0.000	0.000	0.000	0.000	1.065	0.000
TRINITY_DN64157_c5_g1	0.000	0.000	0.000	0.000	0.000	0.000	0.000	0.000	0.000	0.000
TRINITY_DN641581_c0_g1	0.000	0.000	0.000	0.000	0.000	0.000	0.000	0.000	0.000	0.000
TRINITY_DN641583_c0_g1	0.000	0.000	0.000	0.000	0.000	0.000	0.000	0.000	0.000	0.000
TRINITY_DN641585_c0_g1	0.000	2.730	0.000	0.000	2.305	0.000	0.000	0.000	0.000	0.576
TRINITY_DN641586_c0_g1	0.000	0.000	0.000	0.000	0.000	0.000	0.000	0.000	0.000	0.705
TRINITY_DN641586_c2_g1	1.646	0.000	0.000	0.000	0.000	0.000	0.000	0.000	0.000	1.346
TRINITY_DN641586_c3_g1	0.000	0.000	0.000	0.000	0.000	0.000	0.000	0.000	0.000	0.000
TRINITY_DN641586_c5_g1	0.000	0.000	0.000	2.596	2.866	0.000	0.000	0.000	1.748	0.716
TRINITY_DN641587_c0_g1	0.575	0.000	0.000	0.000	0.000	0.000	0.000	0.000	0.000	0.000
TRINITY_DN641587_c1_g1	1.489	1.446	0.000	0.000	0.000	0.000	0.000	0.000	0.000	0.610
TRINITY_DN641588_c0_g1	1.012	0.000	0.000	0.000	0.245	0.000	0.000	0.000	0.499	0.000
TRINITY_DN641588_c1_g1	0.598	0.000	0.000	0.000	1.419	0.435	0.273	0.000	0.150	0.243
TRINITY_DN641588_c2_g1	0.000	0.000	0.000	0.000	0.000	0.000	0.000	0.000	0.000	0.000
TRINITY_DN641588_c4_g1	0.000	0.000	0.000	0.000	0.000	0.000	0.000	0.000	0.000	0.000
TRINITY_DN641588_c5_g1	0.000	0.000	0.000	0.000	0.000	0.000	0.000	0.000	1.768	0.000
TRINITY_DN641589_c1_g1	0.000	0.000	0.000	0.000	0.000	0.000	0.000	0.000	0.000	0.000
TRINITY_DN64158_c0_g1	0.000	0.000	0.000	0.000	0.000	0.000	0.000	0.000	0.000	0.000
TRINITY_DN64158_c0_g2	0.000	1.094	0.000	0.000	0.000	0.000	0.000	0.000	0.000	1.160
TRINITY_DN64158_c0_g4	2.485	0.560	0.000	0.000	0.000	0.000	0.000	0.000	0.000	1.016
TRINITY_DN64158_c0_g5	0.617	1.031	0.000	0.000	0.000	0.299	0.000	0.000	0.207	0.751
TRINITY_DN64158_c3_g1	0.000	0.000	0.000	0.000	0.000	0.000	0.000	0.000	0.000	0.000
TRINITY_DN64158_c4_g1	0.000	0.000	0.000	0.000	0.000	0.000	0.000	0.000	0.000	0.000
TRINITY_DN641590_c1_g1	0.000	0.000	0.000	0.000	0.000	0.000	0.000	0.000	0.000	0.000
TRINITY_DN641591_c0_g1	0.000	0.000	0.000	0.741	0.000	0.000	0.000	0.000	0.000	0.000
TRINITY_DN641591_c1_g1	0.000	0.000	0.000	0.000	0.000	0.000	0.000	0.000	0.000	2.751
TRINITY_DN641593_c0_g1	0.000	0.000	0.000	0.000	0.000	0.000	0.000	0.000	0.000	0.000
TRINITY_DN641594_c0_g1	0.000	0.000	0.000	0.000	0.000	0.000	0.000	0.000	0.000	0.000
TRINITY_DN641597_c0_g1	0.000	0.000	0.000	0.000	0.000	0.000	8.287	0.000	0.000	0.000
TRINITY_DN641597_c1_g1	0.000	0.000	0.000	0.000	6.604	0.000	0.000	0.000	0.000	0.000
TRINITY_DN64159_c0_g1	0.000	1.042	2.986	3.266	3.246	0.000	0.000	2.258	1.075	2.194
TRINITY_DN64159_c1_g1	0.000	0.000	0.000	0.000	0.000	0.000	0.000	0.000	0.000	0.000
TRINITY_DN64159_c3_g1	0.000	0.000	0.000	0.000	0.000	0.000	0.000	0.000	0.000	0.000
TRINITY_DN6415_c0_g1	0.254	0.249	0.000	0.118	0.128	0.111	0.133	0.000	0.427	0.031
TRINITY_DN6415_c0_g2	4.565	2.375	3.170	3.484	2.444	1.489	2.943	1.309	2.385	0.411
TRINITY_DN6415_c0_g3	2.291	2.615	3.321	4.627	0.564	0.989	1.553	2.857	2.133	0.924
TRINITY_DN641601_c0_g1	0.000	0.000	0.000	0.000	0.000	0.000	0.000	0.000	0.000	0.000
TRINITY_DN641602_c0_g1	0.000	0.000	0.000	0.000	0.000	0.000	0.000	0.000	0.000	0.000
TRINITY_DN641604_c0_g1	0.000	0.000	0.000	0.000	0.000	0.000	0.000	0.000	0.000	0.000
TRINITY_DN641605_c0_g1	0.000	0.000	0.000	0.000	0.000	0.000	0.000	0.000	0.000	0.000
TRINITY_DN641607_c0_g1	0.000	0.000	0.000	0.000	0.000	0.000	0.000	0.000	0.000	0.000
TRINITY_DN641609_c0_g1	1.173	0.000	0.000	0.000	1.929	0.000	0.000	0.000	0.579	0.482
TRINITY_DN64160_c0_g1	0.236	0.257	0.000	0.000	0.161	0.000	0.069	0.000	0.040	0.198
TRINITY_DN64160_c0_g3	0.000	0.000	0.000	0.000	0.000	0.000	0.000	0.000	1.065	0.000
TRINITY_DN64160_c1_g1	0.000	0.000	0.000	0.000	4.337	0.000	0.000	0.000	0.000	0.000
TRINITY_DN64160_c3_g1	0.560	0.000	0.000	0.000	0.000	0.408	0.000	0.000	0.000	0.377
TRINITY_DN641613_c0_g1	0.000	0.000	0.000	0.000	0.000	0.000	0.000	2.171	0.000	0.430
TRINITY_DN641615_c0_g1	0.000	0.000	0.000	0.000	0.000	0.000	0.951	0.000	0.469	1.957
TRINITY_DN641617_c1_g1	1.875	0.000	0.000	0.000	0.000	0.000	1.931	0.000	0.000	0.768
TRINITY_DN641619_c0_g1	0.000	0.000	0.000	0.000	0.000	0.000	4.178	0.000	0.000	0.829
TRINITY_DN64161_c0_g2	0.000	0.000	0.000	0.000	0.000	0.000	0.000	0.000	0.000	0.785
TRINITY_DN641624_c0_g1	0.000	0.000	0.000	0.000	0.000	0.000	0.000	0.000	0.000	0.000
TRINITY_DN641629_c0_g1	0.000	0.000	0.000	0.000	0.000	0.000	0.000	0.000	0.000	0.000
TRINITY_DN64162_c2_g1	0.000	2.201	0.000	0.000	0.000	3.320	0.000	0.000	0.000	0.000
TRINITY_DN64162_c3_g1	0.000	0.000	0.000	0.000	0.000	0.000	0.000	0.000	0.000	2.167
TRINITY_DN64162_c4_g1	0.000	0.000	0.000	0.000	3.557	0.000	0.000	0.000	0.000	0.887
TRINITY_DN64162_c5_g1	0.000	0.000	0.000	0.000	0.000	0.000	0.000	0.000	0.000	1.111
TRINITY_DN641630_c0_g1	0.000	0.000	0.000	0.000	0.000	0.000	0.000	2.258	0.000	0.895
TRINITY_DN641634_c0_g1	0.000	2.005	0.000	0.000	3.458	0.000	0.000	0.000	0.000	0.432
TRINITY_DN641635_c0_g1	0.000	0.421	0.000	0.000	0.000	0.875	0.000	0.000	0.247	0.004
TRINITY_DN641639_c0_g1	0.000	0.000	0.000	0.000	0.000	0.000	0.000	0.000	0.000	0.000
TRINITY_DN64163_c0_g1	1.918	3.834	2.473	2.829	0.469	2.449	1.700	0.922	2.309	2.415
TRINITY_DN64163_c0_g2	2.517	3.860	2.807	2.160	1.655	2.077	4.163	3.199	0.792	4.005
TRINITY_DN64163_c0_g3	0.000	0.000	0.000	0.000	0.000	0.000	0.000	0.000	0.000	0.000
TRINITY_DN64163_c1_g1	0.000	0.000	0.000	0.000	0.000	0.000	0.000	0.000	0.000	0.000
TRINITY_DN64163_c2_g1	0.000	0.000	0.000	0.000	2.935	0.000	1.771	0.000	0.000	0.733
TRINITY_DN64163_c2_g2	0.000	0.000	0.000	0.000	0.000	0.000	0.000	0.000	1.333	0.000
TRINITY_DN64163_c3_g1	0.000	0.000	0.000	0.000	0.000	3.175	0.000	0.000	1.093	0.894
TRINITY_DN641642_c0_g1	0.000	0.000	0.246	0.282	0.307	0.000	0.000	0.748	0.464	0.149
TRINITY_DN641646_c0_g1	1.951	0.000	8.020	2.888	0.000	0.000	0.000	0.000	0.971	0.000
TRINITY_DN641647_c0_g1	0.000	0.000	0.000	0.000	0.000	0.812	0.000	0.000	0.273	0.000
TRINITY_DN641648_c0_g1	0.000	0.000	0.000	0.000	0.000	0.000	0.000	0.000	0.848	0.617
TRINITY_DN641649_c0_g1	0.000	0.000	0.000	0.000	2.263	0.000	0.000	0.000	0.000	0.000
TRINITY_DN64164_c0_g1	3.607	3.518	0.000	0.000	0.000	2.641	1.853	0.000	3.600	0.000
TRINITY_DN64164_c1_g1	0.804	0.000	0.000	2.758	3.044	0.000	0.000	0.000	0.000	0.000
TRINITY_DN64164_c2_g1	0.000	0.000	0.000	0.000	0.000	0.000	0.000	0.000	0.830	0.681
TRINITY_DN64164_c5_g1	2.775	0.000	0.000	0.000	0.000	0.000	0.000	0.000	0.000	0.000
TRINITY_DN641652_c0_g1	0.243	0.205	0.979	0.373	0.406	0.709	0.220	0.000	0.245	0.593
TRINITY_DN641652_c1_g1	0.000	0.704	0.000	0.000	0.000	0.403	0.504	0.566	0.417	0.000
TRINITY_DN641653_c0_g1	0.000	6.197	0.000	0.000	0.000	0.000	0.000	0.000	0.000	0.000
TRINITY_DN641656_c0_g1	0.000	0.000	0.000	1.286	0.000	0.000	0.000	3.563	0.422	0.000
TRINITY_DN641659_c0_g1	0.000	0.000	0.000	0.000	0.000	0.000	0.000	0.000	0.000	0.000
TRINITY_DN64165_c0_g1	0.000	0.000	0.000	0.000	0.000	0.000	0.000	0.000	0.000	0.762
TRINITY_DN64165_c3_g1	0.000	0.000	0.000	0.000	0.000	0.000	0.000	0.000	0.000	0.000
TRINITY_DN641660_c0_g1	0.000	0.000	0.000	0.000	0.000	0.000	0.000	0.000	0.887	0.726
TRINITY_DN641662_c0_g1	0.000	0.000	0.000	0.000	0.000	0.000	0.000	0.000	0.000	0.654
TRINITY_DN641663_c0_g1	0.000	0.000	0.000	0.000	0.000	0.000	0.250	0.000	0.000	0.000
TRINITY_DN641666_c2_g1	0.000	0.000	0.000	0.000	0.000	0.000	0.000	0.000	0.000	1.111
TRINITY_DN641667_c0_g1	0.000	0.000	0.000	0.000	0.000	0.950	0.000	0.000	0.000	0.000
TRINITY_DN641669_c0_g1	0.000	0.000	0.000	0.000	0.000	0.000	0.000	0.000	0.000	0.000
TRINITY_DN64166_c0_g1	1.145	0.000	0.000	0.000	0.000	0.000	0.000	0.000	0.000	0.000
TRINITY_DN64166_c0_g3	0.000	0.000	0.000	0.000	0.000	0.000	0.000	0.000	0.538	0.000
TRINITY_DN64166_c0_g4	3.053	3.629	3.931	4.027	2.477	2.942	3.744	1.796	3.869	5.068
TRINITY_DN64166_c0_g5	0.000	0.000	0.000	0.000	1.157	0.000	0.000	0.000	0.345	0.287
TRINITY_DN64166_c1_g1	0.000	0.000	0.000	0.000	0.000	0.000	0.000	0.000	0.000	0.000
TRINITY_DN641670_c0_g1	0.000	0.000	0.000	0.000	0.000	0.000	0.523	0.000	0.000	0.000
TRINITY_DN641672_c0_g1	0.000	0.000	0.000	0.000	0.000	0.000	0.000	0.000	0.000	0.000
TRINITY_DN641673_c0_g1	0.000	0.000	0.000	0.000	0.000	0.000	0.000	0.000	0.000	0.000
TRINITY_DN641675_c0_g1	0.000	1.272	0.000	0.000	0.000	0.000	0.000	0.000	0.000	0.286
TRINITY_DN641678_c0_g1	0.000	0.000	0.000	0.000	0.000	0.000	0.000	0.000	0.000	0.000
TRINITY_DN64167_c0_g1	1.111	2.580	0.212	1.219	1.856	0.692	2.253	0.968	0.562	2.062
TRINITY_DN64167_c4_g1	0.000	0.000	0.000	0.000	0.000	0.000	0.276	0.000	0.000	0.000
TRINITY_DN641680_c0_g1	0.000	0.000	0.000	0.000	0.000	0.000	0.000	0.000	0.000	0.000
TRINITY_DN641681_c0_g1	1.727	0.594	0.111	3.077	0.932	1.677	1.108	0.000	0.577	1.325
TRINITY_DN641682_c0_g1	0.000	0.000	0.000	0.993	0.000	0.000	0.641	0.000	0.650	0.270
TRINITY_DN641683_c0_g1	0.000	0.000	0.000	0.000	1.887	0.000	0.000	0.000	0.000	0.000
TRINITY_DN641684_c0_g1	0.774	0.000	0.000	0.000	0.000	0.000	0.000	0.000	0.380	0.634
TRINITY_DN641685_c0_g1	0.196	0.164	0.000	0.486	0.000	0.570	0.271	0.000	0.000	0.000
TRINITY_DN641687_c0_g1	0.225	0.000	2.795	0.000	0.000	0.000	2.049	0.000	0.000	0.000
TRINITY_DN641688_c0_g1	0.000	0.000	0.000	0.000	0.641	0.000	0.000	0.793	0.000	1.100
TRINITY_DN64168_c0_g1	0.000	0.000	0.000	0.000	0.000	0.000	0.000	0.000	0.000	0.000
TRINITY_DN641691_c0_g1	0.994	1.560	0.000	1.492	1.634	1.474	0.992	0.000	1.293	0.803
TRINITY_DN641693_c0_g1	0.000	0.000	0.000	0.000	0.000	0.000	0.000	0.000	0.000	0.190
TRINITY_DN641698_c0_g1	0.000	0.000	0.000	0.000	1.320	0.000	3.151	0.000	0.393	1.314
TRINITY_DN641698_c1_g1	0.000	0.000	0.000	0.000	0.000	0.000	0.000	0.000	0.000	0.000
TRINITY_DN64169_c0_g1	2.016	0.789	0.000	1.993	4.586	1.282	1.138	0.000	1.154	3.533
TRINITY_DN64169_c0_g2	0.000	0.000	0.000	0.000	0.000	0.000	0.000	0.000	0.000	0.000
TRINITY_DN64169_c0_g3	0.000	0.000	0.000	0.000	0.000	0.000	3.035	0.000	0.380	0.000
TRINITY_DN64169_c0_g4	0.668	0.307	0.480	0.544	1.042	0.974	0.000	0.000	0.154	0.890
TRINITY_DN64169_c11_g1	0.000	0.000	0.000	0.000	0.000	0.000	1.497	0.000	0.000	0.000
TRINITY_DN64169_c6_g1	0.000	0.000	0.000	0.000	0.000	3.875	0.000	0.000	0.000	0.000
TRINITY_DN64169_c7_g1	0.000	0.000	0.000	0.000	0.000	0.000	0.000	0.000	0.000	0.000
TRINITY_DN64169_c9_g1	0.000	4.544	0.000	0.000	0.000	0.000	0.000	0.000	0.000	0.000
TRINITY_DN6416_c0_g1	0.000	0.000	0.000	0.000	0.000	2.428	1.692	0.000	4.120	0.000
TRINITY_DN641700_c0_g2	0.000	0.000	0.000	0.000	0.000	0.000	0.000	0.000	0.721	1.798
TRINITY_DN641700_c1_g1	0.000	0.000	0.000	0.000	0.000	0.000	0.000	0.000	0.957	0.000
TRINITY_DN641701_c1_g1	0.000	0.000	0.000	3.222	0.000	0.000	0.000	0.000	0.000	0.000
TRINITY_DN641702_c0_g1	1.362	0.000	0.000	2.023	0.000	0.000	0.000	0.000	0.000	0.000
TRINITY_DN641703_c0_g1	0.000	0.000	0.000	0.000	0.000	0.000	0.000	0.000	0.000	0.000
TRINITY_DN641705_c0_g1	0.000	0.000	0.000	0.000	0.000	0.000	0.000	0.000	0.000	0.000
TRINITY_DN641706_c0_g1	0.000	0.000	0.000	0.000	0.000	0.999	0.661	0.000	0.334	0.278
TRINITY_DN641706_c1_g1	0.000	0.000	0.000	0.000	0.000	0.000	0.000	0.000	1.482	0.613
TRINITY_DN641707_c0_g1	0.000	0.000	0.000	0.000	0.000	0.000	1.673	0.000	0.440	0.000
TRINITY_DN641709_c0_g2	0.841	0.000	0.000	1.915	0.000	0.000	0.000	0.000	0.000	0.000
TRINITY_DN641709_c0_g3	0.000	0.000	0.000	0.000	0.000	0.000	0.000	0.000	0.000	0.000
TRINITY_DN641709_c0_g4	0.000	0.000	0.000	0.000	0.000	0.000	0.000	0.000	0.000	0.443
TRINITY_DN641709_c1_g1	0.000	0.000	0.000	0.000	0.000	0.000	0.000	0.000	0.417	0.134
TRINITY_DN641709_c2_g1	0.000	0.000	0.000	0.000	0.000	0.000	0.000	0.000	0.000	0.000
TRINITY_DN641709_c3_g1	0.000	0.000	0.000	0.000	0.000	0.000	0.000	0.000	0.000	0.215
TRINITY_DN641709_c6_g1	0.000	0.000	0.000	0.000	0.000	0.000	0.000	0.000	0.000	0.000
TRINITY_DN64170_c0_g1	0.000	0.000	0.000	1.600	0.000	0.000	0.000	0.000	0.000	0.000
TRINITY_DN64170_c0_g2	0.000	0.000	0.000	0.000	0.000	0.000	0.000	0.000	0.378	0.000
TRINITY_DN64170_c0_g3	0.000	0.000	0.000	0.000	0.000	0.000	0.968	0.000	0.000	0.000
TRINITY_DN641713_c0_g1	1.312	0.000	0.000	0.000	0.000	1.941	0.000	0.000	0.000	0.000
TRINITY_DN641714_c0_g1	0.000	0.000	0.000	0.000	0.000	0.000	0.000	0.000	0.000	0.175
TRINITY_DN641715_c0_g1	0.000	0.000	0.000	0.000	0.000	0.000	0.000	0.000	0.000	0.000
TRINITY_DN641717_c0_g1	0.000	0.000	0.000	0.000	0.000	0.000	0.000	0.000	0.000	0.000
TRINITY_DN641717_c1_g1	0.000	0.000	0.979	0.000	0.000	0.000	0.000	1.496	0.355	0.000
TRINITY_DN641719_c0_g1	0.000	0.000	0.000	0.000	0.000	0.000	0.000	0.000	0.000	0.000
TRINITY_DN64171_c0_g1	0.000	0.000	0.000	0.000	0.000	0.000	0.000	0.000	0.657	0.000
TRINITY_DN64171_c0_g2	2.340	0.000	6.395	0.000	0.000	0.000	0.000	0.000	0.000	1.901
TRINITY_DN64171_c1_g1	0.000	2.355	0.000	0.000	3.346	0.000	0.000	0.000	0.502	0.886
TRINITY_DN64171_c1_g2	0.000	0.000	3.348	10.727	0.000	0.000	0.000	0.000	0.000	0.000
TRINITY_DN641720_c0_g1	0.000	0.000	0.000	0.000	0.000	0.000	0.000	0.000	0.000	0.000
TRINITY_DN641720_c1_g1	0.000	0.000	0.000	0.000	0.000	0.000	0.000	0.000	0.000	0.000
TRINITY_DN641721_c0_g1	0.000	0.000	0.000	0.000	0.000	0.000	0.000	0.000	0.000	0.000
TRINITY_DN641722_c0_g1	0.000	0.950	0.000	0.000	0.000	0.000	0.000	0.000	0.000	0.000
TRINITY_DN641724_c0_g1	0.000	0.000	0.000	0.000	0.000	0.000	0.000	0.000	0.000	0.000
TRINITY_DN641725_c0_g1	0.000	0.000	0.000	0.000	0.000	0.000	0.000	0.000	0.000	0.942
TRINITY_DN641725_c0_g2	0.000	0.000	0.000	0.000	0.000	0.000	0.000	0.000	0.000	0.501
TRINITY_DN641726_c0_g1	0.432	0.000	0.000	0.655	0.000	0.000	0.000	0.000	0.000	0.176
TRINITY_DN641727_c0_g1	0.000	0.000	0.000	0.000	0.000	0.000	0.000	0.000	1.943	0.000
TRINITY_DN641728_c0_g1	0.000	0.000	0.000	0.416	0.000	0.842	0.000	0.000	0.000	0.000
TRINITY_DN641728_c1_g1	0.000	1.599	0.615	0.692	0.000	0.000	0.000	0.000	0.000	0.000
TRINITY_DN641729_c0_g1	0.000	0.000	2.011	2.174	0.000	0.000	0.000	0.000	0.000	1.810
TRINITY_DN64172_c0_g1	0.000	1.705	0.000	0.000	0.000	0.000	1.795	0.000	0.000	0.000
TRINITY_DN64172_c3_g1	0.000	0.000	0.000	0.000	0.000	0.000	0.000	0.000	0.000	0.000
TRINITY_DN64172_c6_g1	0.000	0.000	0.000	0.000	0.000	0.000	2.735	0.000	0.000	0.000
TRINITY_DN641731_c0_g1	0.000	2.961	0.000	0.000	0.000	0.000	0.000	1.659	0.787	0.000
TRINITY_DN641732_c0_g1	0.000	0.000	0.000	0.000	0.000	0.000	0.000	0.000	0.000	0.000
TRINITY_DN641733_c0_g1	0.000	0.000	0.000	0.000	0.000	0.000	0.000	0.000	0.000	0.000
TRINITY_DN641739_c0_g1	0.000	0.000	0.000	0.000	0.000	0.000	0.000	0.000	0.000	0.000
TRINITY_DN641739_c0_g2	0.000	0.000	0.000	0.000	0.000	0.000	0.000	0.000	0.000	0.000
TRINITY_DN64173_c0_g1	0.218	0.000	0.340	0.000	0.000	0.000	0.230	0.000	0.000	0.442
TRINITY_DN64173_c0_g2	0.000	0.000	0.000	0.000	0.000	0.000	0.000	0.000	0.000	0.000
TRINITY_DN64173_c1_g1	0.000	0.000	0.000	0.000	0.000	0.000	0.000	0.000	0.000	0.000
TRINITY_DN64173_c2_g1	0.000	0.000	0.000	0.000	0.000	0.000	0.000	0.000	0.000	0.000
TRINITY_DN64173_c4_g1	0.000	0.000	0.000	5.604	2.060	0.000	0.000	0.000	0.619	0.000
TRINITY_DN64173_c5_g1	0.000	0.000	0.000	0.000	0.000	0.000	0.000	0.000	0.000	0.000
TRINITY_DN64173_c5_g2	0.000	0.000	0.000	0.000	0.000	0.000	0.000	0.000	0.000	0.000
TRINITY_DN641740_c0_g1	0.572	1.081	0.306	0.176	1.382	1.275	0.302	0.232	0.464	0.929
TRINITY_DN641742_c1_g1	0.000	0.000	3.140	0.000	0.000	0.000	0.000	0.000	1.146	0.934
TRINITY_DN641744_c0_g1	0.000	3.489	0.000	0.000	0.000	0.000	0.000	0.000	0.000	0.000
TRINITY_DN641746_c0_g1	0.000	0.000	1.563	0.000	0.000	1.696	0.000	0.000	0.000	0.000
TRINITY_DN641747_c1_g1	0.000	0.000	0.000	0.987	0.000	0.964	0.000	0.000	0.323	0.536
TRINITY_DN641751_c0_g1	0.000	0.000	0.000	0.000	0.000	0.000	0.000	0.000	0.000	0.000
TRINITY_DN641753_c0_g1	0.000	0.000	0.000	0.000	0.000	0.000	0.000	0.000	0.000	0.000
TRINITY_DN641753_c1_g1	0.000	0.000	0.000	0.000	0.000	0.000	0.000	0.000	1.124	0.917
TRINITY_DN641754_c0_g1	0.000	0.000	0.000	0.000	3.464	0.000	0.000	0.000	0.000	1.727
TRINITY_DN641756_c0_g1	0.000	0.000	0.000	0.000	0.000	0.000	0.000	0.000	0.000	0.000
TRINITY_DN641756_c1_g1	0.000	0.000	0.000	0.000	0.000	0.000	0.000	0.000	1.393	0.000
TRINITY_DN641759_c0_g1	0.000	0.000	0.000	1.564	0.000	0.000	2.090	0.000	0.000	0.000
TRINITY_DN641759_c1_g1	0.000	0.000	0.000	0.000	4.193	0.000	0.000	0.000	0.000	1.049
TRINITY_DN64175_c0_g1	0.091	0.223	0.608	0.280	0.000	0.000	2.089	0.184	0.185	0.221
TRINITY_DN641761_c0_g1	0.000	0.000	0.000	0.000	0.000	0.000	0.000	0.000	0.000	0.000
TRINITY_DN641763_c0_g1	0.417	0.000	0.000	0.000	0.000	0.000	0.000	0.857	0.000	0.170
TRINITY_DN641764_c0_g1	0.000	0.000	0.000	0.878	0.000	0.000	0.559	0.000	0.000	1.661
TRINITY_DN641765_c0_g1	0.000	0.000	0.000	0.000	0.000	0.000	0.000	0.000	0.000	0.000
TRINITY_DN64176_c0_g2	0.649	0.000	0.000	0.000	0.000	0.953	0.000	0.000	0.000	0.531
TRINITY_DN64176_c1_g1	0.000	2.355	0.000	3.611	0.000	0.000	0.000	0.000	0.000	2.000
TRINITY_DN64176_c1_g3	0.000	0.000	0.000	0.000	0.000	0.000	0.000	0.000	0.649	0.539
TRINITY_DN64176_c2_g1	0.000	0.000	0.000	0.000	0.000	0.000	0.000	0.000	0.873	0.000
TRINITY_DN641770_c0_g1	0.000	0.000	0.000	0.669	0.000	0.000	0.000	0.000	0.000	0.539
TRINITY_DN641771_c0_g1	0.000	0.000	0.000	0.000	0.000	0.000	0.000	0.000	0.000	0.000
TRINITY_DN641771_c1_g1	0.000	0.000	0.000	0.000	0.000	0.000	0.000	0.000	0.000	0.000
TRINITY_DN641771_c2_g1	0.000	0.000	0.000	0.000	0.000	0.000	0.000	0.000	0.000	0.000
TRINITY_DN641774_c0_g1	0.000	0.000	0.000	0.000	0.000	0.000	0.000	0.000	2.757	3.332
TRINITY_DN641775_c0_g1	0.000	0.000	0.000	0.000	0.000	0.000	0.000	0.000	1.269	0.000
TRINITY_DN64177_c0_g1	0.000	0.000	0.000	0.000	0.000	0.000	0.000	0.000	0.000	0.000
TRINITY_DN64177_c1_g1	0.000	0.000	0.000	0.000	0.000	0.000	0.000	0.000	0.000	0.000
TRINITY_DN64177_c2_g1	0.000	0.000	0.000	0.000	0.000	0.000	0.000	0.000	0.000	0.000
TRINITY_DN64177_c3_g1	0.341	0.000	0.228	0.000	0.000	0.247	0.303	0.000	0.172	0.138
TRINITY_DN64177_c4_g1	0.000	0.000	0.000	0.000	2.515	0.000	0.000	0.000	0.000	0.630
TRINITY_DN64177_c5_g1	0.000	0.000	0.000	0.000	0.000	0.000	0.000	0.000	0.000	0.000
TRINITY_DN64177_c6_g1	0.000	0.444	0.000	0.000	0.000	0.000	0.000	0.000	0.000	0.205
TRINITY_DN641780_c0_g1	0.000	0.000	0.000	0.000	0.000	0.000	0.000	0.000	0.000	0.000
TRINITY_DN641781_c0_g1	0.000	0.000	2.664	0.000	0.000	0.000	1.946	0.000	0.000	0.000
TRINITY_DN641783_c0_g1	0.000	0.000	0.000	0.000	0.000	0.000	0.000	0.000	0.000	0.000
TRINITY_DN641786_c0_g1	0.000	3.224	0.000	0.000	2.707	0.000	0.000	0.000	0.000	0.000
TRINITY_DN641787_c0_g1	0.000	0.000	0.000	0.000	0.000	0.000	0.000	0.000	0.000	0.000
TRINITY_DN641789_c1_g1	0.000	0.000	0.000	0.000	0.000	0.000	0.000	0.000	0.000	0.000
TRINITY_DN64178_c0_g1	2.223	0.000	0.000	0.000	0.000	0.000	0.000	0.000	1.103	0.000
TRINITY_DN641791_c0_g1	0.000	0.000	0.000	0.000	0.000	0.000	0.000	0.000	0.000	0.000
TRINITY_DN641792_c0_g1	0.000	0.000	0.000	0.000	0.000	0.000	0.000	0.000	0.000	0.000
TRINITY_DN641793_c0_g1	2.340	0.000	0.000	0.000	0.000	0.000	0.000	0.000	0.000	0.000
TRINITY_DN641795_c0_g1	0.000	0.000	0.000	0.000	0.000	0.000	0.964	0.000	0.000	0.000
TRINITY_DN641796_c0_g1	0.000	0.000	0.000	0.000	0.000	0.000	0.000	0.000	0.000	0.000
TRINITY_DN641798_c0_g1	0.000	0.000	0.000	0.000	0.000	0.000	0.000	0.000	0.000	0.000
TRINITY_DN641799_c0_g1	0.000	0.000	0.000	0.000	3.392	0.000	0.000	0.000	0.000	0.000
TRINITY_DN64179_c0_g1	0.000	0.855	0.000	1.580	0.000	0.000	0.907	0.000	0.000	2.044
TRINITY_DN64179_c1_g1	0.000	0.000	0.000	0.000	0.000	0.000	0.000	0.000	0.389	0.615
TRINITY_DN64179_c2_g1	0.000	0.000	0.000	0.000	0.000	0.000	0.000	0.000	0.000	1.111
TRINITY_DN64179_c2_g2	0.000	0.000	0.000	0.000	0.000	0.000	0.000	0.000	0.000	0.000
TRINITY_DN64179_c2_g3	0.000	0.000	0.000	0.000	0.000	0.000	0.000	0.000	0.000	0.000
TRINITY_DN64179_c5_g1	0.000	0.000	0.000	0.000	0.000	0.000	0.877	0.000	0.000	0.902
TRINITY_DN6417_c0_g2	0.371	0.773	4.426	2.387	1.344	1.679	0.588	1.375	1.950	0.777
TRINITY_DN6417_c0_g3	1.315	3.490	0.000	8.569	5.346	0.000	4.130	0.000	3.935	4.690
TRINITY_DN6417_c10_g1	0.000	0.000	0.000	0.000	0.000	3.279	0.000	0.000	0.000	0.000
TRINITY_DN6417_c12_g1	0.000	0.000	0.000	0.000	0.000	0.000	0.000	0.000	0.000	0.000
TRINITY_DN6417_c1_g1	0.937	0.000	0.000	1.187	0.000	0.000	0.000	2.475	1.595	1.688
TRINITY_DN6417_c1_g2	1.304	0.000	4.413	0.000	0.000	0.000	0.000	0.000	1.291	0.753
TRINITY_DN6417_c1_g3	9.120	0.000	0.000	0.000	0.000	0.000	0.000	0.000	1.136	0.000
TRINITY_DN6417_c2_g2	0.593	1.260	0.398	0.453	1.480	2.159	1.895	0.000	1.038	1.188
TRINITY_DN6417_c3_g1	0.000	0.000	1.308	0.000	0.000	0.000	0.000	0.000	1.415	0.393
TRINITY_DN6417_c3_g2	0.325	0.555	0.000	0.496	0.540	0.000	0.299	0.665	0.487	0.264
TRINITY_DN6417_c6_g1	0.000	0.000	0.000	0.000	0.000	0.000	0.000	0.000	0.000	0.000
TRINITY_DN6417_c8_g1	0.000	0.000	0.000	0.000	0.000	0.000	0.000	0.000	0.000	0.000
TRINITY_DN641806_c0_g1	0.000	0.000	0.000	0.000	0.000	0.000	0.000	0.000	0.000	0.000
TRINITY_DN641807_c0_g1	0.000	0.000	0.000	0.000	0.000	0.000	0.000	0.000	0.000	1.977
TRINITY_DN641809_c1_g1	0.000	0.000	0.000	0.000	0.000	0.000	0.000	0.000	0.000	0.000
TRINITY_DN641809_c2_g1	0.000	3.777	0.000	0.000	0.000	0.000	0.000	0.000	0.971	0.000
TRINITY_DN64180_c0_g1	0.300	0.275	0.000	0.000	0.000	0.574	0.000	0.804	0.349	0.098
TRINITY_DN641810_c0_g1	0.000	0.000	1.670	0.000	0.000	5.435	0.000	2.512	1.205	0.501
TRINITY_DN641813_c0_g1	3.122	0.000	4.266	0.000	0.000	0.000	0.000	0.000	0.000	0.638
TRINITY_DN641815_c0_g4	0.000	0.000	0.000	0.000	0.000	0.000	0.000	0.000	0.000	0.000
TRINITY_DN641816_c0_g1	0.000	0.000	0.000	0.000	0.000	0.000	0.000	0.000	0.000	0.335
TRINITY_DN641818_c0_g1	0.000	0.000	0.000	0.000	0.000	0.000	0.000	0.000	0.000	0.000
TRINITY_DN641818_c1_g1	0.000	0.000	0.000	0.000	0.000	0.000	0.000	0.000	0.000	0.000
TRINITY_DN64181_c0_g1	0.000	0.000	0.000	0.000	0.000	0.000	0.000	0.000	0.000	0.000
TRINITY_DN64181_c10_g1	0.000	0.000	0.000	0.000	0.000	0.000	0.000	0.000	0.000	0.000
TRINITY_DN64181_c1_g1	0.000	0.000	0.000	0.000	0.000	0.000	0.788	0.000	0.393	0.000
TRINITY_DN64181_c2_g2	0.000	0.000	0.000	0.000	0.000	0.000	0.000	0.000	0.000	0.000
TRINITY_DN64181_c3_g1	0.000	0.000	0.000	0.000	0.000	0.000	0.000	0.000	0.000	0.000
TRINITY_DN64181_c5_g1	1.232	0.000	0.000	0.000	0.000	0.000	0.000	0.000	0.000	0.000
TRINITY_DN64181_c6_g1	0.000	0.000	0.000	0.000	0.000	0.000	0.000	0.000	0.000	0.000
TRINITY_DN64181_c7_g1	0.000	0.000	0.000	0.000	1.169	0.000	0.000	1.469	0.453	0.000
TRINITY_DN64181_c8_g1	0.000	0.000	0.000	0.000	0.000	0.000	0.000	0.000	0.000	0.522
TRINITY_DN64181_c9_g1	0.000	0.000	0.000	0.000	0.000	0.000	0.000	0.000	0.000	0.000
TRINITY_DN641824_c0_g1	0.000	0.000	0.000	0.000	0.000	0.000	0.000	0.000	0.000	0.934
TRINITY_DN641825_c0_g1	0.000	0.000	0.000	0.000	0.000	0.000	0.000	0.000	0.000	0.000
TRINITY_DN641826_c0_g1	0.000	0.000	0.000	0.000	0.000	0.000	0.000	2.082	1.483	0.000
TRINITY_DN641826_c1_g1	1.406	0.000	0.000	0.000	0.000	0.000	2.863	0.000	0.000	0.576
TRINITY_DN641829_c0_g1	0.311	0.000	0.000	0.000	0.000	0.000	0.571	0.637	0.000	0.126
TRINITY_DN64182_c0_g1	0.000	0.000	0.000	0.000	0.000	0.000	0.000	0.000	0.000	0.000
TRINITY_DN64182_c0_g2	0.000	0.000	0.000	0.000	0.000	0.000	0.000	0.000	0.000	0.000
TRINITY_DN64182_c1_g1	0.000	0.000	0.000	0.000	0.000	0.000	0.000	0.000	0.000	0.000
TRINITY_DN641832_c0_g1	0.367	0.000	0.493	0.558	0.609	0.000	0.680	0.000	0.000	0.000
TRINITY_DN641832_c1_g1	0.000	2.502	1.989	0.000	0.000	0.000	0.000	0.000	0.000	0.000
TRINITY_DN641832_c3_g1	0.000	0.636	0.000	0.000	0.000	0.000	0.000	0.000	0.360	0.588
TRINITY_DN641832_c4_g1	0.000	0.000	0.000	0.000	0.000	0.000	0.000	0.000	0.000	0.000
TRINITY_DN641832_c6_g1	0.000	0.000	0.000	0.000	0.000	0.000	0.000	0.000	1.420	0.000
TRINITY_DN641832_c8_g1	0.000	0.000	0.000	0.000	0.000	0.000	0.000	0.000	0.000	0.000
TRINITY_DN641832_c9_g1	0.000	0.000	0.000	0.000	0.000	0.000	0.000	0.000	0.000	0.000
TRINITY_DN641833_c0_g1	0.000	0.601	0.319	0.000	0.000	0.000	1.505	0.000	0.000	0.097
TRINITY_DN641834_c0_g1	0.000	0.000	0.000	0.000	0.000	0.000	0.000	0.000	0.000	0.000
TRINITY_DN641835_c0_g1	0.000	0.000	0.000	0.538	0.000	0.000	0.000	0.000	0.176	0.000
TRINITY_DN641836_c0_g1	0.073	0.745	1.726	0.000	0.000	0.000	0.000	0.000	0.424	0.338
TRINITY_DN641837_c1_g1	0.868	0.000	0.000	0.000	0.000	0.000	0.000	0.000	0.000	0.000
TRINITY_DN641838_c0_g1	0.000	0.000	0.000	0.000	0.000	0.000	0.000	0.000	0.000	0.000
TRINITY_DN64183_c0_g1	0.000	0.000	0.000	0.000	0.000	0.000	0.000	0.000	0.000	0.857
TRINITY_DN64183_c0_g3	0.000	0.000	0.000	0.000	0.000	0.000	1.468	0.000	0.000	0.000
TRINITY_DN64183_c0_g4	1.277	1.968	0.511	2.311	0.000	1.109	0.000	0.000	2.079	0.000
TRINITY_DN64183_c0_g6	0.000	1.551	0.781	0.000	0.000	0.000	0.000	0.000	1.424	0.000
TRINITY_DN641840_c0_g1	0.000	0.000	0.000	0.000	0.000	0.000	0.000	0.000	0.000	0.000
TRINITY_DN641841_c0_g1	0.000	0.000	4.862	0.000	0.000	0.000	0.000	0.000	0.000	0.000
TRINITY_DN641842_c0_g1	0.000	0.000	0.000	0.000	0.000	0.000	0.000	0.000	0.000	0.000
TRINITY_DN641843_c0_g1	1.854	0.873	0.000	0.000	1.526	0.000	0.924	0.000	0.000	0.000
TRINITY_DN641844_c0_g1	0.000	2.189	0.000	0.000	1.876	0.000	0.000	0.000	0.564	0.469
TRINITY_DN641844_c0_g2	0.000	0.000	0.000	0.000	0.000	0.000	0.000	0.000	1.379	2.221
TRINITY_DN641844_c1_g1	0.000	0.000	0.000	0.000	0.000	0.000	0.000	0.000	0.000	0.000
TRINITY_DN641844_c2_g1	0.000	0.000	0.000	0.000	0.000	0.000	1.717	0.000	0.000	0.000
TRINITY_DN641845_c0_g1	0.000	0.000	0.000	0.000	0.000	0.000	0.000	0.000	0.000	0.000
TRINITY_DN641846_c0_g1	0.388	0.000	0.000	0.000	0.644	0.000	0.000	0.000	0.000	0.000
TRINITY_DN641848_c0_g1	0.000	0.000	0.000	0.000	0.000	0.000	0.000	0.000	0.000	0.410
TRINITY_DN641849_c0_g1	0.000	0.000	0.000	0.000	2.435	0.000	0.000	0.000	0.000	0.610
TRINITY_DN64184_c0_g1	0.000	0.000	0.000	0.000	0.000	0.000	0.548	0.000	0.000	1.165
TRINITY_DN64184_c1_g1	0.670	0.000	0.907	0.000	0.000	0.000	0.000	0.000	0.000	0.000
TRINITY_DN64184_c2_g1	0.000	0.000	0.000	0.000	0.000	0.000	0.000	0.000	0.000	0.000
TRINITY_DN64184_c3_g1	0.000	0.000	0.000	0.000	0.000	0.000	0.000	0.000	0.000	0.000
TRINITY_DN641850_c0_g2	0.000	0.000	0.000	0.000	0.000	0.000	0.000	0.000	0.000	0.000
TRINITY_DN641851_c1_g1	0.000	0.000	0.000	0.000	0.000	0.000	0.000	0.000	0.000	0.000
TRINITY_DN641852_c1_g1	0.000	0.000	0.000	0.000	0.000	0.000	0.000	0.000	0.000	0.000
TRINITY_DN641855_c0_g1	0.000	0.000	0.000	0.571	0.000	0.000	0.000	0.000	0.000	0.203
TRINITY_DN641856_c0_g1	0.000	0.000	0.592	0.000	0.000	0.000	0.000	0.000	0.000	0.923
TRINITY_DN641856_c0_g2	0.000	0.000	0.000	0.000	0.328	0.000	0.130	0.000	0.000	0.269
TRINITY_DN641856_c1_g1	0.000	0.000	0.000	0.000	1.259	0.000	0.000	0.000	0.000	0.000
TRINITY_DN641856_c2_g1	0.000	2.274	0.000	0.000	3.874	0.000	0.000	0.000	0.000	0.966
TRINITY_DN641858_c0_g1	0.000	0.000	0.000	0.000	0.000	0.000	0.000	0.000	0.000	0.000
TRINITY_DN64185_c0_g1	0.000	0.000	0.000	0.000	0.000	0.000	0.000	0.000	0.000	0.341
TRINITY_DN64185_c0_g2	0.000	0.000	0.000	0.000	0.000	0.000	0.000	0.000	0.000	0.000
TRINITY_DN64185_c0_g3	0.000	0.000	0.000	0.000	0.000	0.000	0.000	0.000	0.000	0.000
TRINITY_DN64185_c1_g1	0.000	0.000	0.000	0.000	0.000	0.000	0.000	0.000	0.000	0.000
TRINITY_DN64185_c1_g2	0.000	0.000	0.000	0.000	0.000	0.000	0.000	0.000	0.000	0.000
TRINITY_DN64185_c1_g3	0.490	0.000	0.000	0.000	0.000	0.000	0.000	0.000	1.259	0.272
TRINITY_DN64185_c1_g4	1.225	0.000	0.000	0.000	0.000	3.642	1.246	0.000	1.816	0.000
TRINITY_DN64185_c1_g5	0.000	0.000	0.000	0.000	0.000	0.000	0.000	0.000	0.000	0.000
TRINITY_DN64185_c2_g1	0.000	0.000	0.000	3.477	0.000	0.000	0.000	0.000	0.000	0.000
TRINITY_DN64185_c2_g2	0.000	0.000	0.000	0.000	0.000	0.000	0.000	0.000	0.000	0.000
TRINITY_DN64185_c4_g2	0.000	0.000	0.000	0.000	0.000	0.000	0.000	0.000	0.000	0.000
TRINITY_DN64185_c6_g1	0.000	0.000	3.409	0.000	0.000	0.000	0.000	0.000	0.000	0.000
TRINITY_DN641862_c0_g1	0.000	0.000	0.000	0.000	0.000	0.000	0.000	0.000	0.000	0.000
TRINITY_DN641864_c0_g1	0.000	0.000	0.000	4.875	0.000	0.000	1.090	0.000	1.070	0.890
TRINITY_DN641865_c4_g1	0.000	0.000	0.000	0.000	0.000	0.000	0.000	0.000	1.379	0.000
TRINITY_DN641866_c0_g1	1.012	0.000	0.000	0.000	0.000	0.000	0.000	0.000	0.000	0.000
TRINITY_DN641869_c0_g1	0.000	0.000	0.000	0.000	0.000	0.000	0.000	0.000	0.000	0.000
TRINITY_DN64186_c0_g1	0.000	0.000	0.000	0.000	0.000	0.000	0.000	1.868	0.000	0.000
TRINITY_DN64186_c1_g1	0.000	0.000	0.000	0.000	0.000	0.000	0.000	0.000	0.000	0.991
TRINITY_DN641873_c0_g1	0.000	0.000	0.000	0.000	0.000	0.000	0.000	0.000	0.000	0.000
TRINITY_DN641874_c0_g1	0.000	0.000	0.000	0.000	2.999	0.000	0.000	0.000	0.000	0.750
TRINITY_DN641875_c0_g1	0.000	0.000	0.000	0.000	0.000	0.000	0.000	0.000	0.000	0.000
TRINITY_DN641877_c0_g1	1.283	0.000	0.000	0.000	0.000	0.000	0.000	0.000	0.634	0.527
TRINITY_DN641878_c0_g1	0.899	0.000	2.711	0.000	0.000	0.000	0.648	0.000	0.985	0.740
TRINITY_DN641878_c3_g1	1.681	0.000	0.000	0.000	0.000	0.000	0.000	0.000	0.711	0.345
TRINITY_DN641878_c3_g3	0.000	0.000	0.000	0.000	0.000	0.000	0.000	0.000	0.000	0.989
TRINITY_DN641878_c4_g1	3.750	0.000	0.000	0.000	0.000	0.000	0.000	0.000	0.000	1.536
TRINITY_DN641878_c5_g1	0.384	0.120	0.000	0.000	0.000	0.000	0.214	0.882	0.220	0.155
TRINITY_DN641878_c6_g1	0.000	2.286	0.000	0.000	0.000	0.000	0.000	0.000	0.277	0.889
TRINITY_DN641878_c8_g1	0.000	0.000	0.000	0.000	2.377	0.000	0.000	0.000	0.000	0.595
TRINITY_DN641878_c9_g1	0.000	0.000	0.000	0.000	0.000	0.000	0.000	0.000	0.000	0.000
TRINITY_DN64187_c0_g1	0.000	0.976	1.888	0.000	1.688	1.525	1.030	0.000	1.013	1.264
TRINITY_DN64187_c1_g2	0.000	0.000	0.000	0.000	0.650	0.000	0.000	0.000	0.000	0.000
TRINITY_DN64187_c1_g3	0.000	2.474	0.000	0.000	0.000	0.000	0.000	0.000	0.000	0.000
TRINITY_DN64187_c2_g1	0.000	0.000	0.000	0.000	0.000	0.000	0.000	0.000	0.363	0.000
TRINITY_DN64187_c3_g1	0.000	0.000	0.000	0.000	0.000	0.000	0.000	0.000	0.000	0.000
TRINITY_DN641880_c0_g1	0.000	0.000	0.000	0.000	0.000	0.000	0.000	0.000	0.000	0.000
TRINITY_DN641883_c0_g1	0.000	0.000	0.000	0.000	0.000	0.000	0.000	0.000	0.000	0.492
TRINITY_DN641884_c0_g1	1.951	0.000	0.000	0.000	3.193	0.000	0.000	0.000	0.000	0.000
TRINITY_DN641886_c0_g1	0.000	0.000	0.000	0.000	0.693	0.000	0.000	0.000	2.695	0.000
TRINITY_DN641888_c0_g1	0.000	0.000	1.765	0.000	2.120	0.000	0.000	0.000	0.000	1.060
TRINITY_DN641889_c0_g1	0.000	0.000	0.000	0.000	0.000	0.000	0.000	0.000	0.000	0.000
TRINITY_DN64188_c0_g1	5.761	0.000	0.000	2.846	0.000	0.000	0.000	0.000	0.000	1.571
TRINITY_DN641891_c0_g1	0.642	0.000	0.000	0.000	0.000	1.887	0.624	0.000	0.316	0.263
TRINITY_DN641892_c0_g1	0.000	0.000	0.000	0.000	0.000	0.000	0.000	0.000	0.000	0.000
TRINITY_DN641893_c0_g1	0.000	0.000	0.000	0.000	0.000	0.000	0.000	0.000	0.000	0.000
TRINITY_DN641895_c0_g1	0.000	0.000	0.000	0.000	0.000	0.000	0.000	0.000	0.000	0.000
TRINITY_DN641896_c0_g1	0.000	0.000	0.000	0.000	0.000	0.000	0.000	0.000	0.213	0.000
TRINITY_DN641897_c0_g1	0.000	0.000	0.000	0.000	0.000	0.000	0.000	0.895	0.000	0.000
TRINITY_DN64189_c0_g1	0.000	0.000	0.000	0.000	0.561	0.000	0.000	0.000	0.000	0.000
TRINITY_DN6418_c0_g1	21.094	1.612	1.624	3.212	4.132	18.490	11.632	8.207	8.591	5.812
TRINITY_DN6418_c0_g2	14.321	9.272	4.356	4.704	2.602	7.010	3.251	9.666	14.734	4.561
TRINITY_DN6418_c3_g1	0.000	0.000	0.000	0.000	0.000	0.000	0.000	0.000	0.000	0.000
TRINITY_DN641900_c0_g1	0.000	0.000	0.000	0.000	0.000	0.000	0.000	0.000	0.000	0.000
TRINITY_DN641901_c0_g1	0.000	0.000	0.000	0.000	0.000	0.000	0.000	0.000	0.000	0.000
TRINITY_DN641902_c0_g1	0.000	0.000	0.000	0.000	0.000	1.251	0.000	0.000	0.000	0.000
TRINITY_DN641903_c0_g1	0.374	0.000	0.000	0.568	0.620	1.091	0.694	0.000	0.372	1.063
TRINITY_DN641904_c0_g1	0.000	0.000	2.753	0.000	0.000	0.000	0.000	0.000	0.000	0.000
TRINITY_DN641904_c2_g1	0.000	0.873	0.000	0.000	1.526	0.000	0.000	0.000	0.000	0.000
TRINITY_DN641905_c0_g1	0.000	0.000	0.000	0.000	0.000	0.000	0.000	0.000	0.000	0.610
TRINITY_DN641906_c0_g1	0.000	0.000	0.000	0.000	0.000	0.000	0.000	0.000	0.000	0.668
TRINITY_DN641909_c0_g1	0.000	0.000	0.000	0.000	0.000	0.000	0.000	0.000	0.257	0.636
TRINITY_DN64190_c0_g1	0.000	2.146	9.147	0.000	2.582	3.232	0.000	0.000	3.769	5.309
TRINITY_DN64190_c0_g2	1.840	1.545	0.616	2.113	1.918	0.000	1.036	0.469	0.578	1.121
TRINITY_DN64190_c2_g1	0.000	0.000	0.000	0.000	0.000	0.000	0.000	0.000	0.000	0.000
TRINITY_DN64190_c4_g1	1.010	0.851	0.338	0.772	0.841	0.735	0.914	0.515	0.253	0.762
TRINITY_DN641910_c0_g1	0.000	0.000	0.000	0.000	0.000	0.000	0.000	0.000	0.000	0.000
TRINITY_DN641912_c0_g1	0.000	0.000	0.000	0.000	0.000	0.000	0.000	0.000	0.000	0.000
TRINITY_DN641913_c1_g1	0.911	0.000	0.000	0.000	0.000	0.000	0.000	0.000	0.448	0.000
TRINITY_DN641914_c0_g1	0.000	0.000	0.000	0.000	0.000	0.000	0.000	0.000	0.000	0.688
TRINITY_DN641915_c2_g1	0.000	0.000	0.000	0.000	0.000	0.000	0.000	0.000	0.000	0.000
TRINITY_DN641919_c0_g1	0.000	0.000	0.000	0.000	0.000	2.113	0.000	0.000	0.000	0.000
TRINITY_DN64191_c0_g1	0.000	0.000	0.000	0.000	0.000	0.000	0.000	0.000	0.000	0.000
TRINITY_DN641921_c0_g1	0.000	0.000	0.000	0.000	0.000	0.000	0.000	0.000	0.000	0.000
TRINITY_DN641922_c0_g1	0.000	0.513	0.000	0.000	0.000	0.000	0.963	0.000	0.475	0.199
TRINITY_DN641924_c0_g1	0.000	4.070	0.000	0.000	0.000	0.000	0.000	0.000	0.690	0.000
TRINITY_DN641925_c0_g1	0.000	0.000	0.000	0.000	0.000	0.000	0.000	0.000	0.000	0.000
TRINITY_DN641926_c0_g1	0.340	1.165	0.000	0.000	0.000	0.000	0.000	0.000	0.000	0.000
TRINITY_DN641929_c0_g1	0.000	0.000	0.000	0.000	0.000	0.000	0.000	0.000	0.000	0.000
TRINITY_DN641929_c1_g1	0.000	0.000	0.000	0.000	0.000	0.000	0.000	0.000	0.000	0.000
TRINITY_DN64192_c0_g1	10.737	2.425	0.000	0.000	0.000	3.126	12.551	8.607	5.598	7.607
TRINITY_DN64192_c1_g1	0.000	0.000	0.000	0.000	0.000	0.000	0.000	0.000	0.000	0.000
TRINITY_DN64192_c8_g1	0.000	0.000	0.000	5.477	0.000	0.000	0.000	0.000	1.843	0.000
TRINITY_DN641930_c0_g1	0.000	0.000	0.000	1.471	0.000	0.000	0.000	2.035	0.482	0.000
TRINITY_DN641930_c1_g1	0.000	0.000	0.000	0.000	0.000	0.000	0.000	0.000	0.874	0.000
TRINITY_DN641932_c0_g1	0.000	0.000	0.000	0.000	0.000	0.000	0.000	0.000	0.000	0.492
TRINITY_DN641934_c0_g1	1.290	1.246	0.000	0.000	0.000	0.000	0.699	0.000	0.000	0.530
TRINITY_DN641934_c1_g1	0.000	0.000	0.000	0.000	0.000	0.000	0.000	0.000	0.000	0.750
TRINITY_DN641934_c3_g1	0.000	0.000	0.000	0.000	0.000	0.000	0.000	0.000	0.000	0.000
TRINITY_DN641935_c0_g1	0.000	0.000	0.000	0.000	0.000	0.000	0.000	0.000	0.000	0.000
TRINITY_DN641936_c0_g1	0.000	0.000	0.000	0.000	0.000	0.000	0.000	0.000	0.000	0.000
TRINITY_DN641937_c0_g1	0.000	0.000	0.000	0.000	0.000	0.000	0.000	0.000	0.000	0.000
TRINITY_DN641939_c0_g1	1.818	0.000	0.000	2.694	0.000	0.000	0.000	0.000	0.000	0.000
TRINITY_DN64193_c0_g1	0.000	0.000	0.000	0.000	0.000	0.000	0.000	0.000	0.000	0.000
TRINITY_DN64193_c0_g2	0.000	0.000	0.000	0.000	0.000	0.000	0.000	0.000	1.611	1.329
TRINITY_DN64193_c4_g1	0.000	0.000	0.000	0.000	0.000	0.000	0.000	0.000	0.000	1.091
TRINITY_DN641940_c0_g1	0.000	0.000	0.000	0.000	0.000	0.000	0.000	0.000	0.000	0.000
TRINITY_DN641941_c0_g1	0.000	0.000	0.000	0.000	0.000	0.000	0.000	0.000	0.000	0.000
TRINITY_DN641942_c0_g1	0.000	0.000	2.640	0.000	0.000	0.000	0.000	0.000	0.000	0.391
TRINITY_DN641942_c0_g2	0.000	0.784	0.000	0.000	0.000	0.000	0.000	0.000	0.352	0.521
TRINITY_DN641942_c0_g3	0.660	0.000	0.000	3.691	0.000	0.000	0.000	0.000	0.650	2.144
TRINITY_DN641942_c0_g4	0.000	0.000	0.000	0.000	0.000	0.000	0.000	0.000	0.000	1.562
TRINITY_DN641942_c1_g1	0.000	0.000	0.000	0.000	0.000	0.000	0.000	0.000	0.000	0.000
TRINITY_DN641942_c2_g1	0.000	0.555	0.000	0.000	0.000	0.656	0.000	0.000	0.222	0.365
TRINITY_DN641942_c3_g1	0.000	0.000	0.000	0.000	0.000	0.000	0.000	0.000	0.000	2.000
TRINITY_DN641942_c4_g1	0.000	0.000	0.000	0.000	0.000	0.000	0.000	0.000	0.000	0.000
TRINITY_DN641942_c5_g1	0.000	0.782	0.000	0.000	0.000	0.000	0.000	0.000	0.000	0.000
TRINITY_DN641942_c6_g1	0.000	0.000	0.000	0.000	0.000	0.000	0.000	0.000	0.000	0.000
TRINITY_DN641942_c7_g1	0.000	0.000	0.000	0.000	0.000	0.000	0.000	0.000	0.000	0.000
TRINITY_DN641943_c0_g1	0.000	0.000	0.000	0.000	0.000	0.000	0.000	0.000	0.323	0.000
TRINITY_DN641944_c0_g1	0.000	0.105	0.000	0.000	0.000	0.000	0.112	0.259	0.000	0.000
TRINITY_DN641945_c0_g1	0.000	0.000	0.000	0.000	0.000	0.000	0.000	0.000	0.000	0.000
TRINITY_DN641946_c0_g1	0.000	0.000	0.000	0.000	0.000	0.000	0.000	0.000	0.000	0.000
TRINITY_DN641947_c0_g1	0.000	0.000	0.000	0.000	0.000	0.000	0.000	0.000	0.000	0.000
TRINITY_DN641949_c0_g1	0.000	2.066	0.000	9.437	0.000	0.000	0.000	0.000	5.327	4.179
TRINITY_DN641949_c2_g1	0.000	0.000	0.000	0.000	0.000	0.000	0.000	0.000	0.936	0.000
TRINITY_DN641951_c0_g1	0.000	0.000	0.000	0.000	0.000	0.000	0.000	0.000	0.000	0.519
TRINITY_DN641953_c0_g1	3.582	0.000	0.000	0.000	0.000	0.000	0.000	0.000	0.000	0.000
TRINITY_DN641956_c0_g1	0.418	0.000	0.000	0.000	0.000	0.000	0.000	0.000	0.415	0.510
TRINITY_DN641957_c0_g1	0.000	0.000	5.302	0.000	0.000	2.821	0.000	0.000	0.000	0.000
TRINITY_DN641958_c0_g1	0.000	0.000	0.000	0.000	0.000	0.000	0.000	0.000	0.000	1.676
TRINITY_DN641959_c0_g1	0.000	0.000	0.000	0.000	0.000	0.000	0.000	0.000	0.000	0.000
TRINITY_DN64195_c0_g1	0.000	0.000	7.020	0.000	0.000	0.000	0.000	0.000	0.853	0.700
TRINITY_DN64195_c1_g1	0.000	0.000	0.000	0.000	0.000	2.337	0.000	0.000	0.000	0.000
TRINITY_DN64195_c1_g2	0.000	0.000	0.000	0.000	0.000	0.000	0.000	0.000	0.000	0.000
TRINITY_DN64195_c3_g2	0.000	1.954	6.094	0.000	0.000	0.000	0.000	0.000	0.000	0.000
TRINITY_DN64195_c4_g1	2.332	1.401	0.301	0.000	0.000	1.731	1.180	4.818	4.610	4.683
TRINITY_DN641960_c0_g1	0.000	0.000	0.000	0.000	0.000	0.000	0.000	0.000	0.907	0.000
TRINITY_DN641960_c0_g2	0.000	1.889	0.000	0.000	0.000	0.000	0.000	0.000	0.000	0.000
TRINITY_DN641960_c2_g1	1.479	0.000	4.047	0.000	0.000	0.000	0.000	0.000	0.000	1.820
TRINITY_DN641960_c4_g1	0.416	0.000	0.000	0.000	0.694	0.000	0.000	0.000	0.000	0.084
TRINITY_DN641960_c5_g1	0.000	0.000	0.000	0.000	0.000	0.000	0.000	0.000	0.000	0.000
TRINITY_DN641960_c6_g1	0.000	0.000	0.000	0.000	0.000	0.000	0.000	0.565	0.553	0.472
TRINITY_DN641961_c0_g1	0.000	0.000	0.859	0.000	1.046	0.000	0.000	0.000	0.937	0.000
TRINITY_DN641962_c0_g1	0.000	0.000	0.000	0.000	0.000	1.229	0.000	0.000	0.000	0.341
TRINITY_DN641969_c0_g1	0.000	0.000	0.000	0.000	0.000	0.000	0.000	0.000	0.000	0.000
TRINITY_DN641969_c0_g2	0.000	0.000	0.000	0.000	0.000	0.000	0.000	0.000	0.000	0.000
TRINITY_DN64196_c0_g2	0.000	0.845	0.000	0.000	1.591	0.000	0.000	0.991	0.714	0.196
TRINITY_DN64196_c1_g1	0.535	0.000	0.000	0.409	0.446	0.000	0.486	0.000	0.403	0.543
TRINITY_DN64196_c3_g1	0.000	0.539	0.000	0.905	0.000	0.000	0.000	0.000	0.000	0.000
TRINITY_DN641970_c0_g1	0.000	0.000	0.000	0.000	0.000	3.875	0.000	0.000	0.000	0.000
TRINITY_DN641973_c0_g1	0.000	0.000	0.000	0.000	0.000	0.000	0.000	0.000	0.000	0.000
TRINITY_DN641974_c0_g1	0.000	0.000	0.000	0.000	0.000	0.000	0.000	0.000	0.000	0.000
TRINITY_DN641978_c0_g1	0.778	0.000	1.230	0.000	0.000	0.000	3.124	0.000	0.000	0.602
TRINITY_DN641979_c0_g1	0.000	0.000	0.000	0.000	0.000	0.000	0.000	0.000	0.000	0.000
TRINITY_DN641982_c0_g1	0.000	0.000	0.812	1.846	0.000	0.000	0.000	0.000	0.000	0.516
TRINITY_DN641983_c0_g1	0.000	0.000	0.000	0.000	0.000	0.000	0.000	0.000	0.000	0.000
TRINITY_DN641985_c0_g1	0.000	0.907	0.000	0.000	0.000	1.429	0.000	0.000	0.000	0.000
TRINITY_DN641988_c0_g1	0.000	0.000	0.000	0.000	0.000	0.000	0.000	0.000	0.000	0.000
TRINITY_DN641989_c0_g1	0.000	0.000	1.924	0.000	0.000	0.000	0.000	0.000	0.000	0.000
TRINITY_DN64198_c2_g1	2.631	0.000	0.000	0.000	0.000	0.000	0.000	0.000	0.000	0.000
TRINITY_DN641990_c0_g1	0.000	0.000	0.000	0.000	0.000	0.000	0.000	0.000	0.880	0.000
TRINITY_DN641991_c0_g1	0.000	0.000	0.000	0.000	0.000	0.000	0.000	0.000	0.000	0.000
TRINITY_DN641992_c1_g1	0.000	0.000	0.000	0.000	0.000	0.000	0.000	0.000	0.000	0.000
TRINITY_DN641993_c0_g2	0.000	0.000	0.000	0.000	0.000	0.000	0.000	0.000	0.000	0.000
TRINITY_DN641994_c0_g2	0.000	0.000	0.000	0.000	1.569	0.000	0.000	0.000	0.000	0.391
TRINITY_DN641994_c2_g1	0.000	0.000	0.000	0.000	0.000	0.000	0.000	0.000	0.000	0.000
TRINITY_DN641996_c1_g1	0.000	0.653	0.000	0.406	0.000	0.383	0.233	0.000	0.267	0.126
TRINITY_DN641996_c2_g1	0.611	0.000	0.546	0.312	1.020	0.000	0.000	0.000	0.308	0.579
TRINITY_DN641996_c3_g1	0.000	0.000	3.126	0.000	0.000	0.000	0.000	0.000	0.000	0.469
TRINITY_DN641996_c4_g1	0.000	0.000	0.000	0.000	0.000	0.000	0.000	0.000	0.000	0.000
TRINITY_DN641998_c0_g1	0.000	0.000	0.000	0.000	0.000	0.000	0.000	0.000	0.000	0.000
TRINITY_DN641999_c0_g1	0.000	0.000	0.000	0.000	0.000	0.000	0.000	0.000	0.000	0.000
TRINITY_DN64199_c0_g2	0.000	2.143	0.000	0.000	0.000	0.000	0.000	0.000	0.763	0.636
TRINITY_DN64199_c1_g1	0.000	0.000	0.000	0.000	0.000	0.000	0.000	0.000	0.000	0.000
TRINITY_DN64199_c1_g2	0.422	0.000	0.567	0.000	0.000	0.000	0.395	0.000	0.209	0.172
TRINITY_DN6419_c0_g1	0.192	0.000	0.772	0.589	0.000	0.000	0.000	0.000	0.097	0.156
TRINITY_DN6419_c2_g1	0.000	0.000	0.000	0.000	0.000	0.000	0.000	0.000	0.000	0.000
TRINITY_DN641_c0_g1	1.207	3.814	3.330	1.955	0.000	3.882	1.771	11.856	6.130	4.231
TRINITY_DN642000_c0_g1	0.000	0.000	0.000	0.000	0.000	0.000	0.000	0.000	0.421	0.000
TRINITY_DN642004_c0_g1	0.000	0.000	0.000	0.000	0.000	0.000	0.000	0.000	0.000	0.000
TRINITY_DN642007_c0_g1	0.000	0.000	0.907	0.000	0.000	0.000	0.000	0.000	0.000	0.000
TRINITY_DN642008_c1_g1	0.000	0.000	1.806	0.000	0.000	0.000	0.000	0.000	0.654	0.000
TRINITY_DN642009_c0_g1	0.000	0.000	0.000	0.000	1.129	0.000	0.000	0.000	0.000	0.280
TRINITY_DN64200_c0_g1	0.000	0.000	0.000	0.000	0.000	0.000	0.000	0.000	0.000	0.552
TRINITY_DN64200_c1_g1	0.000	0.000	0.000	0.000	0.000	0.000	0.000	0.000	0.000	0.000
TRINITY_DN64200_c2_g1	0.000	0.000	0.000	0.598	0.652	0.000	0.000	0.000	0.195	0.320
TRINITY_DN64200_c2_g4	0.000	0.000	0.000	0.000	0.000	0.000	0.000	0.000	0.000	0.000
TRINITY_DN64200_c2_g5	0.000	0.000	0.000	0.000	0.000	0.000	0.000	0.000	0.000	0.000
TRINITY_DN64200_c3_g1	1.828	2.194	2.372	1.838	3.021	0.895	2.943	1.262	0.000	1.575
TRINITY_DN64200_c6_g1	0.000	6.437	0.000	0.000	0.000	0.000	0.000	0.000	0.000	0.000
TRINITY_DN642010_c0_g1	0.000	0.000	0.000	0.000	3.648	0.000	0.000	0.000	0.000	0.000
TRINITY_DN642012_c0_g1	0.000	0.000	0.000	0.000	0.000	0.000	0.880	0.000	0.000	0.000
TRINITY_DN642013_c0_g1	0.000	0.000	0.000	0.000	0.000	0.000	0.000	0.000	0.000	0.000
TRINITY_DN642014_c0_g1	0.000	0.000	0.000	0.000	0.000	0.000	0.000	0.000	0.000	0.000
TRINITY_DN642016_c0_g1	1.846	3.395	0.000	0.000	0.000	0.000	0.000	0.000	0.000	0.000
TRINITY_DN642016_c1_g1	0.000	0.000	0.000	0.000	4.118	0.000	0.000	0.000	0.000	0.000
TRINITY_DN642018_c0_g1	0.000	0.000	0.000	0.000	0.000	0.000	0.000	0.000	0.412	0.000
TRINITY_DN64201_c0_g1	0.000	1.494	0.000	0.000	0.000	0.000	0.000	0.000	1.961	0.000
TRINITY_DN64201_c2_g1	1.595	0.000	0.000	1.197	1.314	0.000	0.000	0.000	0.392	0.654
TRINITY_DN642020_c0_g1	0.000	0.000	0.000	2.049	2.263	0.000	0.000	0.000	0.000	0.000
TRINITY_DN642021_c0_g1	0.000	0.000	0.000	0.000	0.000	0.000	0.000	0.000	0.000	0.000
TRINITY_DN642022_c1_g1	0.000	1.588	0.000	0.000	0.000	0.000	0.000	0.000	0.000	0.000
TRINITY_DN642023_c1_g1	0.000	0.000	0.000	0.000	0.000	0.000	0.000	0.000	0.000	0.432
TRINITY_DN642024_c0_g1	0.000	4.403	8.942	2.414	10.161	4.798	2.344	0.000	0.000	0.934
TRINITY_DN642026_c0_g1	0.432	0.000	0.000	0.000	0.000	0.000	0.000	0.000	0.000	0.304
TRINITY_DN642026_c1_g1	0.000	0.000	0.000	0.000	0.000	0.000	0.000	0.000	0.000	0.111
TRINITY_DN642027_c0_g1	0.000	0.000	0.000	0.000	0.000	0.000	0.000	0.000	0.000	0.000
TRINITY_DN642028_c0_g1	0.000	0.000	0.000	0.000	0.000	0.000	0.000	0.000	0.000	0.000
TRINITY_DN64202_c0_g1	0.000	0.000	0.000	0.000	0.000	0.000	0.000	0.000	0.000	0.000
TRINITY_DN64202_c0_g2	0.000	0.000	0.000	0.000	0.000	0.000	0.000	0.000	0.000	0.836
TRINITY_DN64202_c2_g1	0.710	0.767	0.306	1.750	0.381	1.329	1.646	2.329	1.379	0.278
TRINITY_DN642030_c0_g1	0.000	0.000	0.000	0.000	0.000	0.000	0.000	0.000	0.000	0.000
TRINITY_DN642030_c1_g1	0.000	0.000	0.000	0.000	0.000	0.000	0.000	0.000	0.000	0.000
TRINITY_DN642031_c0_g1	1.529	0.000	0.000	0.000	0.000	0.000	0.000	0.000	0.000	0.000
TRINITY_DN642031_c1_g1	0.000	0.000	0.000	0.000	0.000	0.001	0.000	0.000	0.527	0.877
TRINITY_DN642033_c0_g1	0.000	0.000	0.000	0.000	0.000	0.000	0.000	0.000	0.000	0.000
TRINITY_DN642036_c0_g1	0.000	0.000	0.000	0.000	0.000	0.000	0.000	0.000	0.000	0.000
TRINITY_DN642037_c0_g1	0.000	0.000	0.000	0.000	0.000	0.000	0.000	0.000	0.281	0.000
TRINITY_DN642039_c0_g1	0.589	0.616	0.000	0.564	0.000	0.000	0.269	0.000	0.000	0.000
TRINITY_DN64203_c0_g1	0.295	0.000	2.328	0.000	3.810	3.355	0.000	0.603	0.000	0.599
TRINITY_DN64203_c0_g4	0.000	0.000	0.000	0.000	0.000	0.000	0.000	0.000	0.000	0.000
TRINITY_DN64203_c1_g1	0.000	0.000	0.000	0.000	0.000	0.000	0.000	0.000	0.000	0.000
TRINITY_DN642040_c0_g1	0.000	0.000	0.000	1.861	0.000	0.000	0.000	0.000	0.000	0.000
TRINITY_DN642042_c0_g1	0.747	0.000	0.000	0.000	0.000	0.000	0.000	0.000	0.000	0.306
TRINITY_DN642043_c0_g1	0.000	0.000	0.000	0.000	0.000	0.000	0.000	0.000	0.000	0.000
TRINITY_DN642044_c0_g1	0.000	0.000	0.000	0.000	0.000	0.000	0.000	0.000	0.665	0.000
TRINITY_DN642044_c5_g1	0.000	0.000	0.000	0.000	0.000	0.000	0.666	0.000	0.000	0.280
TRINITY_DN642044_c6_g1	0.000	0.000	0.000	0.000	0.000	0.000	0.000	0.000	0.000	0.000
TRINITY_DN642046_c0_g1	0.000	0.000	0.000	0.000	0.000	0.000	0.000	0.000	0.000	0.000
TRINITY_DN642047_c0_g1	0.000	0.000	0.000	0.000	0.000	0.000	0.000	0.000	0.352	0.000
TRINITY_DN642048_c1_g1	0.000	0.000	0.000	0.000	0.000	0.000	0.000	0.000	0.000	0.000
TRINITY_DN642049_c0_g1	0.000	0.000	0.000	0.000	0.000	0.000	0.000	0.000	1.333	0.000
TRINITY_DN642049_c1_g1	0.000	0.000	0.000	0.000	0.000	0.000	0.000	0.000	0.000	0.000
TRINITY_DN64204_c1_g1	0.000	0.000	0.000	0.000	0.000	0.000	1.289	0.000	0.000	0.000
TRINITY_DN64204_c1_g2	0.000	0.000	0.000	0.000	0.000	0.000	0.000	0.000	0.000	0.000
TRINITY_DN64204_c2_g1	0.000	0.000	0.000	0.000	0.000	0.000	0.000	0.000	0.957	0.000
TRINITY_DN64204_c3_g1	0.000	0.000	0.000	0.000	0.000	0.000	0.000	0.000	0.000	0.850
TRINITY_DN642052_c0_g1	0.000	0.000	0.000	0.000	0.000	0.000	0.000	0.000	0.000	0.573
TRINITY_DN642054_c0_g1	0.000	0.000	0.000	0.000	0.000	0.000	0.000	0.000	0.000	0.000
TRINITY_DN642055_c0_g1	0.000	0.000	0.000	0.000	0.000	0.000	0.000	0.000	0.894	0.000
TRINITY_DN642058_c0_g1	0.000	0.000	0.000	0.000	0.000	0.000	0.000	0.000	0.412	0.000
TRINITY_DN64205_c0_g1	0.000	0.000	0.000	0.000	0.000	0.000	0.000	0.000	0.000	0.000
TRINITY_DN64205_c0_g2	0.000	0.000	0.000	0.000	0.000	0.000	0.000	0.000	0.000	0.000
TRINITY_DN64205_c1_g1	0.000	0.000	0.000	0.000	0.000	0.000	0.000	0.000	0.000	0.000
TRINITY_DN642060_c0_g1	1.845	4.433	0.000	3.711	1.017	0.904	3.324	0.000	1.516	1.077
TRINITY_DN642060_c0_g3	0.000	0.000	0.000	0.000	0.000	0.000	0.000	0.000	0.000	0.000
TRINITY_DN642060_c1_g1	0.000	0.000	0.000	0.000	0.000	0.000	0.000	0.000	1.038	1.701
TRINITY_DN642060_c2_g1	0.000	0.000	0.000	0.000	0.000	0.000	0.000	0.000	0.000	0.000
TRINITY_DN642060_c5_g1	0.000	0.000	0.000	0.000	0.000	0.000	0.000	0.000	0.000	0.000
TRINITY_DN642060_c6_g1	0.000	0.000	0.000	0.000	0.000	0.000	0.000	0.000	0.000	0.000
TRINITY_DN642060_c7_g1	0.000	0.000	0.000	0.000	0.000	0.000	0.000	0.000	0.000	0.000
TRINITY_DN642062_c0_g1	0.000	0.000	0.000	0.000	0.000	1.626	0.000	0.000	0.000	0.000
TRINITY_DN642062_c1_g1	0.000	0.000	0.000	0.000	0.000	0.000	0.000	0.000	0.000	0.000
TRINITY_DN642065_c1_g1	0.000	0.000	0.000	0.000	0.000	0.000	0.000	0.000	0.000	0.000
TRINITY_DN642068_c1_g1	0.000	0.000	0.000	0.000	0.000	0.000	0.000	0.000	0.000	0.000
TRINITY_DN642069_c0_g1	0.000	0.000	0.000	0.000	0.000	0.000	0.000	0.000	0.000	0.000
TRINITY_DN64206_c0_g2	0.000	0.000	0.000	0.000	0.000	0.000	0.000	0.000	0.000	0.000
TRINITY_DN64206_c0_g3	0.000	0.000	0.000	0.000	0.000	0.000	0.000	0.000	0.000	0.417
TRINITY_DN64206_c0_g5	0.197	1.367	0.000	0.000	0.000	0.000	0.000	3.244	0.196	0.000
TRINITY_DN64206_c1_g1	0.000	0.000	0.000	0.000	0.000	0.000	0.000	0.000	0.592	0.000
TRINITY_DN642070_c0_g1	0.000	0.000	0.000	0.000	0.000	0.000	0.000	0.000	0.000	0.000
TRINITY_DN642071_c0_g2	0.000	0.000	0.000	0.000	0.000	0.000	0.000	0.000	0.364	0.000
TRINITY_DN642071_c1_g1	0.000	0.000	0.000	0.000	0.000	0.000	0.000	0.000	0.532	0.885
TRINITY_DN642071_c2_g1	0.000	2.294	0.000	0.000	0.000	0.000	0.000	0.000	0.000	0.000
TRINITY_DN642073_c0_g1	0.000	0.000	2.527	0.000	0.000	0.000	1.090	0.000	0.000	0.000
TRINITY_DN642073_c3_g1	0.000	0.000	0.000	0.000	0.000	0.000	0.000	0.000	0.000	0.000
TRINITY_DN642073_c5_g1	0.000	0.000	2.547	0.000	0.000	0.000	0.000	0.000	0.000	0.000
TRINITY_DN642073_c7_g1	0.000	0.000	3.652	0.000	0.000	0.000	0.000	0.000	0.000	1.077
TRINITY_DN642075_c0_g1	0.981	0.000	0.000	0.000	0.000	0.000	0.465	1.012	0.486	0.800
TRINITY_DN642077_c0_g1	0.000	0.000	0.000	1.240	0.000	0.000	0.000	0.000	0.000	0.000
TRINITY_DN642078_c0_g1	0.000	0.000	0.000	3.823	0.000	0.000	0.000	0.000	0.000	0.000
TRINITY_DN642079_c0_g1	1.053	0.000	0.000	0.000	0.000	0.000	0.000	0.000	0.000	0.000
TRINITY_DN64207_c0_g1	0.000	0.382	0.000	0.000	2.177	0.000	0.000	0.000	0.000	0.000
TRINITY_DN64207_c0_g2	0.344	0.000	0.325	0.000	1.211	0.000	0.000	0.000	0.000	0.238
TRINITY_DN64207_c0_g3	0.000	0.000	0.334	0.381	0.000	0.363	0.225	1.017	0.250	0.101
TRINITY_DN642080_c0_g1	0.000	0.000	0.000	0.000	0.000	0.000	0.308	0.000	0.000	0.272
TRINITY_DN642081_c0_g1	0.000	0.000	0.000	0.000	0.000	0.000	0.000	0.000	0.000	0.000
TRINITY_DN642082_c0_g1	0.000	2.474	0.000	0.000	0.000	3.769	0.000	0.000	0.000	3.176
TRINITY_DN642083_c0_g1	0.000	0.000	0.000	0.000	0.000	0.000	0.000	0.000	0.000	0.000
TRINITY_DN642083_c1_g1	0.000	0.000	0.000	0.000	2.744	0.000	0.000	0.000	0.000	0.000
TRINITY_DN642085_c0_g1	0.000	0.000	0.000	0.000	0.000	0.000	0.000	0.000	0.438	0.000
TRINITY_DN642086_c0_g1	0.000	0.201	0.000	0.000	0.000	0.000	0.000	0.000	0.000	0.194
TRINITY_DN642087_c0_g1	0.000	0.000	0.000	0.000	0.000	0.000	0.000	0.000	0.000	0.000
TRINITY_DN642089_c0_g1	0.000	0.000	0.000	0.000	0.000	0.000	0.000	0.000	0.000	0.000
TRINITY_DN642089_c0_g2	0.000	0.000	0.000	0.000	0.000	0.000	1.622	0.000	0.000	0.000
TRINITY_DN64208_c0_g1	1.832	6.599	0.877	0.000	0.000	0.476	8.488	0.000	2.133	2.045
TRINITY_DN642090_c0_g1	0.000	0.000	0.000	0.000	0.000	0.000	0.000	0.000	0.000	0.000
TRINITY_DN642091_c0_g1	0.000	0.000	0.000	0.000	0.000	0.000	0.000	0.000	0.000	0.000
TRINITY_DN642094_c0_g1	0.000	0.000	0.000	0.000	0.000	0.000	1.377	0.000	0.000	1.111
TRINITY_DN642096_c0_g1	0.000	0.000	0.000	0.000	0.000	0.000	0.000	0.000	0.000	0.000
TRINITY_DN642097_c0_g1	0.000	0.000	0.000	0.000	0.000	0.000	0.000	0.000	0.000	0.000
TRINITY_DN642098_c0_g1	0.000	0.000	0.000	0.000	0.000	0.000	0.000	0.000	0.000	0.000
TRINITY_DN64209_c0_g1	0.000	1.665	0.000	0.000	0.000	0.000	0.452	0.000	0.000	0.000
TRINITY_DN64209_c0_g2	0.762	0.000	0.340	0.388	0.423	0.000	0.230	0.000	0.255	0.103
TRINITY_DN64209_c5_g1	0.000	0.000	0.000	0.000	0.000	0.000	0.000	5.444	0.000	1.121
TRINITY_DN64209_c6_g1	0.000	0.000	0.000	0.000	0.000	0.000	0.000	0.000	0.000	0.521
TRINITY_DN64209_c6_g2	0.000	0.000	0.000	0.000	0.000	0.000	0.000	0.000	1.157	0.000
TRINITY_DN64209_c7_g1	0.000	1.932	0.000	0.000	3.274	0.000	0.000	0.000	0.000	0.000
TRINITY_DN64209_c8_g1	0.000	0.000	0.000	0.000	0.000	0.000	0.000	0.000	0.000	0.000
TRINITY_DN64209_c9_g1	0.000	0.000	0.000	0.000	0.000	0.000	0.000	0.000	0.000	0.000
TRINITY_DN6420_c0_g1	0.638	0.576	0.000	0.000	0.000	0.000	0.000	0.000	0.000	0.000
TRINITY_DN6420_c1_g1	0.000	0.000	0.000	0.000	0.000	0.000	0.000	0.000	0.000	0.000
TRINITY_DN6420_c2_g1	0.000	0.000	3.915	0.000	0.000	0.000	2.295	0.000	0.000	0.000
TRINITY_DN642100_c0_g1	0.000	0.000	0.000	0.000	0.000	0.000	1.283	0.000	0.650	0.752
TRINITY_DN642105_c0_g1	0.000	0.000	0.000	0.000	0.000	1.626	0.000	0.000	0.540	0.450
TRINITY_DN642105_c1_g1	0.000	0.000	0.000	1.608	0.000	0.000	0.000	2.225	0.000	0.000
TRINITY_DN642105_c3_g1	0.000	0.000	0.000	0.000	0.000	0.000	0.000	0.000	0.419	0.000
TRINITY_DN642106_c1_g1	0.000	0.000	0.000	0.000	0.000	0.000	0.000	0.000	0.000	0.000
TRINITY_DN642106_c2_g1	0.000	0.000	0.000	0.000	0.000	0.000	0.000	0.000	0.469	0.000
TRINITY_DN642106_c3_g1	1.328	0.000	0.000	0.000	0.000	0.000	1.350	0.000	0.657	0.545
TRINITY_DN642106_c6_g1	0.000	0.000	0.000	0.000	0.000	0.000	2.500	0.000	0.000	0.000
TRINITY_DN642106_c9_g1	0.000	0.000	0.000	0.000	0.000	0.000	0.000	0.000	0.000	0.000
TRINITY_DN642107_c0_g2	0.000	1.852	0.000	0.000	3.221	0.000	0.000	0.000	0.482	0.000
TRINITY_DN642107_c1_g1	0.000	0.000	0.000	0.000	0.000	0.000	0.000	0.000	0.000	0.000
TRINITY_DN642108_c0_g1	0.000	0.000	0.000	0.000	0.000	0.000	0.000	0.000	0.000	0.000
TRINITY_DN642108_c1_g1	0.000	0.000	0.000	0.000	0.000	0.000	0.000	0.000	0.000	0.000
TRINITY_DN64210_c0_g1	0.000	0.000	0.000	0.000	0.000	0.000	0.000	0.000	0.000	0.750
TRINITY_DN64210_c0_g2	0.000	0.501	0.000	0.000	0.000	0.000	0.000	0.407	0.290	0.081
TRINITY_DN64210_c0_g4	0.000	0.000	0.000	0.000	1.607	0.000	0.000	0.000	0.000	0.262
TRINITY_DN64210_c1_g1	0.000	0.000	0.737	0.000	0.000	0.000	1.043	0.000	0.000	0.667
TRINITY_DN64210_c2_g1	0.000	0.000	0.000	0.000	0.000	0.000	0.000	0.000	0.000	0.000
TRINITY_DN642112_c0_g1	0.000	0.000	0.000	0.000	0.000	0.000	0.000	0.000	0.000	0.000
TRINITY_DN642113_c0_g1	0.771	0.000	0.000	0.000	0.000	0.000	0.000	0.000	0.757	0.000
TRINITY_DN642113_c1_g1	0.000	0.000	0.000	0.000	0.000	0.000	0.000	0.000	0.000	0.000
TRINITY_DN642115_c0_g1	0.000	0.000	2.283	0.000	0.000	0.000	0.000	0.000	0.000	0.000
TRINITY_DN642117_c0_g1	0.410	0.000	0.000	0.000	0.680	0.000	0.000	0.000	0.407	0.000
TRINITY_DN642118_c0_g1	0.000	0.000	0.000	0.000	0.000	0.000	0.000	0.000	0.000	0.000
TRINITY_DN642123_c0_g1	0.000	0.000	0.000	0.000	0.000	0.000	0.000	0.000	0.000	0.000
TRINITY_DN642124_c0_g1	0.000	0.818	0.000	0.000	0.000	0.000	0.000	0.000	0.000	0.360
TRINITY_DN642124_c0_g2	0.000	0.000	0.000	0.000	0.000	0.000	0.000	0.000	0.000	0.000
TRINITY_DN642126_c0_g1	0.000	0.000	0.000	0.000	0.000	0.000	0.000	0.000	0.000	0.000
TRINITY_DN642126_c1_g1	0.000	0.000	0.000	0.000	0.000	0.000	0.000	0.000	0.279	0.231
TRINITY_DN642128_c0_g1	0.000	0.000	0.000	0.000	0.000	0.000	0.000	0.000	0.000	0.000
TRINITY_DN642129_c0_g1	0.000	0.290	0.000	0.000	0.000	0.000	0.000	0.000	0.000	0.000
TRINITY_DN64212_c17_g1	0.355	1.218	0.476	2.159	1.766	0.000	0.983	0.727	1.237	1.728
TRINITY_DN64212_c3_g1	0.000	0.000	0.000	0.000	0.000	0.000	0.000	0.000	0.000	0.000
TRINITY_DN64212_c3_g2	1.049	0.000	1.418	0.000	0.000	1.539	0.000	2.151	0.512	1.276
TRINITY_DN642130_c0_g1	0.000	0.000	0.000	0.000	0.000	0.000	0.000	0.000	0.000	0.000
TRINITY_DN642131_c0_g1	0.000	0.000	0.000	0.000	0.000	0.000	0.000	0.000	1.113	0.000
TRINITY_DN642132_c0_g1	0.000	0.000	0.000	0.000	0.620	0.000	0.378	0.000	0.242	0.000
TRINITY_DN642134_c0_g1	0.000	0.226	0.000	0.000	0.000	0.000	0.243	0.545	0.000	0.759
TRINITY_DN642136_c0_g1	0.000	0.000	0.000	0.000	0.000	0.000	0.000	0.000	0.000	0.495
TRINITY_DN642137_c1_g1	0.000	0.000	0.000	0.000	0.000	0.000	0.000	0.000	0.000	0.000
TRINITY_DN642138_c0_g1	0.000	0.000	0.000	0.000	0.000	0.000	0.000	0.000	0.000	0.000
TRINITY_DN642138_c1_g1	0.000	0.000	0.000	0.000	0.000	0.000	0.000	0.000	0.000	0.000
TRINITY_DN642139_c0_g1	0.000	4.749	0.000	0.000	0.000	3.603	0.000	0.000	0.000	3.032
TRINITY_DN64213_c11_g1	0.000	0.000	0.000	0.000	0.000	3.151	0.000	0.000	0.000	0.000
TRINITY_DN64213_c1_g1	0.000	1.948	0.000	0.000	0.000	0.000	0.000	0.000	2.007	0.000
TRINITY_DN64213_c3_g1	0.000	0.000	0.000	0.000	2.602	0.000	1.626	0.000	0.000	0.652
TRINITY_DN64213_c6_g1	0.000	0.000	0.000	0.000	0.000	0.000	0.000	0.000	0.000	0.000
TRINITY_DN64213_c7_g1	0.000	0.000	0.000	0.000	0.000	0.000	0.000	3.430	0.000	0.690
TRINITY_DN642142_c0_g1	0.000	0.000	0.000	0.000	0.000	0.000	0.000	0.000	0.000	0.000
TRINITY_DN642143_c0_g1	0.000	0.000	2.690	0.000	0.000	0.000	0.000	0.000	0.000	0.804
TRINITY_DN642145_c1_g1	0.000	0.000	0.000	0.000	0.000	0.000	0.000	0.000	0.000	0.000
TRINITY_DN642146_c0_g1	0.000	0.000	0.000	0.000	0.000	0.000	0.000	0.000	0.000	0.000
TRINITY_DN642146_c1_g1	0.000	0.000	3.686	0.000	0.000	0.000	0.000	0.000	0.000	0.000
TRINITY_DN642147_c0_g1	0.000	0.000	0.000	0.000	0.000	0.000	2.041	0.000	0.000	0.000
TRINITY_DN642149_c0_g1	0.000	0.000	0.000	0.000	0.000	0.000	0.000	0.000	0.000	0.000
TRINITY_DN64214_c0_g1	0.000	2.625	0.000	0.511	5.748	0.000	0.000	0.000	0.000	1.883
TRINITY_DN64214_c0_g2	3.208	0.000	1.115	3.241	0.000	1.758	2.000	1.700	2.764	2.191
TRINITY_DN64214_c0_g3	0.000	0.000	0.000	0.000	0.000	0.000	0.000	0.000	0.000	0.737
TRINITY_DN64214_c2_g2	0.505	0.000	0.000	0.765	0.000	0.000	0.000	0.000	0.008	0.177
TRINITY_DN64214_c2_g3	0.567	0.158	0.000	0.000	0.000	0.000	0.338	0.000	0.191	0.579
TRINITY_DN64214_c3_g1	0.000	0.000	0.000	1.485	0.000	0.000	0.000	0.000	0.000	0.000
TRINITY_DN64214_c3_g2	0.000	0.000	0.000	0.000	0.000	0.000	0.000	0.000	0.551	0.000
TRINITY_DN64214_c4_g1	0.000	0.000	0.000	0.000	0.000	0.000	0.000	0.000	0.000	0.000
TRINITY_DN64214_c6_g1	0.000	0.000	0.000	2.930	0.000	0.000	0.000	0.000	0.000	0.809
TRINITY_DN64214_c7_g1	1.766	0.000	0.000	0.000	0.000	0.000	0.000	0.000	0.000	1.281
TRINITY_DN64214_c8_g1	0.000	0.000	0.000	0.000	0.000	0.000	0.000	0.000	0.000	0.000
TRINITY_DN64214_c9_g1	0.000	0.000	0.000	0.000	1.437	0.000	0.000	0.000	0.000	0.359
TRINITY_DN642150_c1_g1	0.000	0.000	0.000	0.000	0.000	0.000	0.000	0.000	1.296	0.000
TRINITY_DN642150_c2_g3	1.027	0.000	0.000	0.000	0.000	0.000	0.000	0.000	0.000	0.421
TRINITY_DN642150_c3_g1	0.000	0.000	0.000	0.000	0.000	0.000	0.000	0.000	0.000	0.000
TRINITY_DN642151_c0_g1	0.000	0.000	0.000	0.000	0.000	0.000	0.000	0.000	0.000	0.000
TRINITY_DN642152_c0_g1	0.000	0.000	0.000	1.608	0.000	0.000	0.000	0.000	0.000	0.000
TRINITY_DN642153_c0_g1	0.656	0.000	0.000	0.000	0.000	0.000	0.000	0.000	0.323	0.000
TRINITY_DN642153_c0_g2	0.000	2.113	0.000	0.728	0.000	0.000	0.000	0.000	0.000	1.722
TRINITY_DN642156_c0_g1	0.000	0.000	0.000	0.000	0.000	0.000	0.000	0.000	0.000	0.000
TRINITY_DN642156_c3_g1	0.000	0.000	0.000	0.000	0.000	0.000	7.867	0.000	0.000	0.000
TRINITY_DN642157_c0_g1	0.000	0.000	0.000	0.000	0.000	1.760	1.202	0.000	0.000	0.000
TRINITY_DN64215_c0_g1	0.000	0.000	0.000	0.000	0.000	0.000	0.000	0.000	0.000	0.000
TRINITY_DN64215_c0_g2	0.000	0.269	0.848	0.482	0.000	0.460	0.290	0.646	0.631	0.385
TRINITY_DN64215_c0_g3	1.114	0.273	1.446	0.255	0.000	1.015	0.634	2.945	1.566	0.171
TRINITY_DN64215_c0_g5	0.000	0.000	0.000	0.000	0.000	0.000	0.000	0.000	0.000	0.000
TRINITY_DN64215_c10_g1	0.000	0.000	0.000	0.000	0.000	0.000	0.000	0.000	0.000	1.111
TRINITY_DN64215_c1_g1	0.000	0.000	0.000	0.000	0.000	3.151	0.000	0.000	0.000	0.000
TRINITY_DN64215_c1_g2	0.000	0.000	0.000	1.320	0.000	0.000	0.000	0.000	0.432	1.085
TRINITY_DN64215_c2_g1	0.114	0.094	0.000	0.000	0.267	0.166	0.101	0.232	0.174	0.186
TRINITY_DN64215_c4_g1	0.000	0.000	0.000	0.000	0.000	0.000	0.000	0.000	0.000	0.000
TRINITY_DN64215_c5_g1	0.000	0.000	0.901	0.000	0.000	0.000	0.000	0.000	0.000	0.000
TRINITY_DN64215_c6_g1	0.000	0.000	0.000	0.000	0.407	0.000	0.000	0.000	0.000	0.000
TRINITY_DN64215_c9_g1	0.000	0.000	0.000	0.000	0.000	0.000	0.000	0.000	0.000	0.000
TRINITY_DN642160_c0_g1	0.000	0.705	0.000	0.000	0.000	0.000	0.000	1.593	0.000	0.315
TRINITY_DN642161_c0_g1	0.581	0.000	0.000	0.000	0.000	0.000	0.000	0.000	0.000	0.000
TRINITY_DN642161_c1_g1	0.000	0.000	0.000	0.000	0.000	0.000	0.000	0.000	0.000	1.069
TRINITY_DN642162_c0_g1	0.000	0.000	0.549	0.000	0.000	0.000	0.000	0.000	0.000	0.000
TRINITY_DN642162_c1_g1	0.000	0.000	0.000	3.717	0.000	0.000	0.000	0.000	0.000	0.512
TRINITY_DN642164_c0_g1	0.000	0.000	0.000	0.000	0.000	0.000	2.403	0.000	0.000	0.000
TRINITY_DN642165_c0_g1	0.000	1.635	0.000	2.479	0.000	0.000	0.000	0.000	0.000	0.000
TRINITY_DN642166_c0_g1	0.000	0.000	0.000	0.000	0.000	0.000	0.000	0.000	1.056	0.000
TRINITY_DN642167_c0_g1	0.000	0.000	0.000	2.093	0.000	0.000	0.000	0.000	0.342	0.000
TRINITY_DN642168_c1_g1	1.120	0.000	0.000	0.000	0.000	0.000	0.000	0.000	1.104	0.000
TRINITY_DN642169_c0_g1	0.000	2.047	0.000	0.000	0.000	3.075	0.000	4.234	0.000	0.000
TRINITY_DN64216_c0_g1	2.686	0.769	0.742	0.850	0.308	0.654	0.843	0.541	1.395	0.911
TRINITY_DN64216_c2_g1	0.000	2.412	0.000	0.000	0.000	0.000	0.000	0.000	0.000	0.000
TRINITY_DN64216_c3_g1	0.000	1.667	0.000	0.000	0.000	0.000	0.000	0.000	0.438	0.367
TRINITY_DN64216_c4_g1	0.000	0.000	0.000	0.000	0.000	0.000	0.000	0.000	0.000	0.000
TRINITY_DN642170_c0_g1	0.000	0.000	0.000	0.000	0.000	0.000	0.000	0.000	0.000	0.000
TRINITY_DN642172_c0_g1	2.126	0.000	0.000	0.000	0.000	0.000	0.000	0.000	2.112	0.864
TRINITY_DN642173_c0_g1	0.000	0.000	0.000	0.000	0.000	0.000	0.000	0.000	0.000	0.436
TRINITY_DN642173_c2_g1	0.000	0.000	4.522	0.000	0.000	0.000	0.000	2.279	0.543	1.100
TRINITY_DN642173_c4_g1	0.000	4.671	0.000	0.000	0.000	0.000	0.000	4.853	0.000	0.000
TRINITY_DN642173_c5_g1	0.000	0.000	0.000	0.000	1.330	0.000	0.000	0.000	0.000	0.000
TRINITY_DN642175_c0_g1	0.750	2.749	0.000	0.000	0.000	0.000	0.000	0.000	0.000	0.614
TRINITY_DN642177_c0_g1	0.000	0.000	0.000	0.000	0.000	0.000	0.000	0.000	0.000	0.000
TRINITY_DN642179_c0_g1	0.000	0.000	0.000	0.000	0.000	0.000	0.000	0.000	0.000	0.000
TRINITY_DN64217_c0_g1	0.000	0.654	0.000	0.000	0.000	0.000	0.000	0.000	0.000	0.000
TRINITY_DN64217_c0_g2	0.000	0.000	0.000	0.000	0.000	1.440	0.000	0.000	0.602	0.200
TRINITY_DN64217_c1_g1	0.000	0.000	0.000	0.000	0.000	0.000	0.000	0.000	0.000	0.000
TRINITY_DN642180_c0_g1	0.000	0.811	0.000	1.303	0.000	0.000	0.000	0.000	0.000	0.000
TRINITY_DN642181_c1_g1	0.000	0.000	0.000	0.000	0.000	0.000	0.000	0.000	1.236	1.000
TRINITY_DN642183_c0_g1	0.000	0.000	0.000	0.000	0.000	0.000	0.000	0.000	0.000	1.000
TRINITY_DN642186_c0_g1	0.000	0.000	0.000	0.000	0.000	0.000	0.000	0.879	0.000	0.000
TRINITY_DN642186_c0_g2	0.000	0.000	0.000	0.000	0.000	0.000	0.000	0.000	0.000	0.542
TRINITY_DN642186_c0_g3	0.000	0.000	0.000	0.000	0.000	0.000	0.000	0.000	0.000	0.000
TRINITY_DN642186_c1_g1	1.027	5.857	0.000	0.000	0.000	0.000	0.000	0.000	1.013	0.843
TRINITY_DN642186_c2_g1	0.000	0.000	0.000	0.000	0.000	0.000	0.000	0.000	0.000	0.000
TRINITY_DN642186_c3_g1	0.000	0.000	0.000	0.000	0.000	0.000	0.000	0.000	0.000	0.362
TRINITY_DN642186_c7_g1	0.000	0.000	0.000	0.000	0.000	0.000	0.000	0.000	0.000	0.000
TRINITY_DN642187_c0_g1	0.000	0.000	0.000	0.000	0.000	0.000	0.000	0.000	0.000	0.000
TRINITY_DN64218_c0_g1	0.000	0.000	0.000	0.000	0.000	0.000	0.000	0.000	0.000	0.000
TRINITY_DN64218_c7_g1	0.000	0.000	0.000	0.000	0.000	0.000	0.000	0.000	0.000	0.000
TRINITY_DN642192_c0_g2	0.000	0.000	0.000	0.000	0.000	0.000	0.000	0.000	0.107	0.000
TRINITY_DN642195_c0_g1	0.000	0.000	0.000	0.000	0.000	0.000	0.000	0.000	0.000	0.000
TRINITY_DN642195_c1_g1	0.000	4.981	0.000	0.000	0.000	0.000	0.000	0.000	0.000	0.000
TRINITY_DN642196_c0_g1	0.000	0.000	0.000	0.000	0.000	1.626	0.000	0.000	0.540	0.450
TRINITY_DN642197_c0_g1	0.000	0.000	0.000	0.367	1.519	0.000	0.000	0.000	0.000	0.212
TRINITY_DN642198_c0_g1	0.000	0.000	0.000	0.000	0.000	0.000	0.000	0.000	0.000	0.000
TRINITY_DN642199_c0_g1	0.000	0.000	0.000	0.000	0.000	0.000	0.000	0.000	0.000	0.000
TRINITY_DN64219_c0_g1	0.000	1.000	2.592	0.000	0.000	0.000	0.000	0.000	0.413	0.627
TRINITY_DN64219_c0_g2	0.000	0.000	0.000	0.000	0.000	0.000	0.000	0.000	0.000	1.058
TRINITY_DN64219_c0_g3	0.000	0.000	0.000	0.000	0.000	0.000	0.000	0.000	0.000	0.000
TRINITY_DN64219_c2_g1	0.312	0.000	0.000	0.000	0.000	0.000	0.000	0.000	0.000	0.127
TRINITY_DN6421_c0_g1	4.965	5.163	0.000	2.585	4.511	4.340	4.260	3.618	2.168	3.318
TRINITY_DN6421_c0_g2	6.196	5.113	1.817	3.043	5.787	4.980	0.000	0.000	2.355	1.332
TRINITY_DN642200_c0_g1	0.000	0.000	0.000	0.000	0.000	0.000	0.000	0.000	0.000	0.000
TRINITY_DN642201_c0_g1	0.000	0.000	0.000	0.000	0.000	0.000	0.000	0.000	0.887	0.000
TRINITY_DN642203_c0_g1	0.000	0.000	0.000	0.000	0.000	0.000	0.504	0.000	0.000	0.000
TRINITY_DN642204_c0_g1	1.253	0.000	1.717	0.000	0.000	0.000	0.000	0.000	0.000	0.515
TRINITY_DN642204_c2_g1	0.000	0.000	0.000	0.000	0.000	0.000	0.000	0.000	0.000	0.000
TRINITY_DN642205_c0_g1	0.156	0.129	0.000	0.000	0.000	0.000	0.000	0.000	0.158	0.063
TRINITY_DN642207_c0_g1	0.000	0.000	0.000	0.000	0.000	0.000	0.000	0.000	0.000	0.000
TRINITY_DN642207_c1_g1	0.000	0.000	0.000	0.000	0.000	0.396	0.000	0.169	0.322	0.000
TRINITY_DN642208_c0_g1	0.000	0.000	0.000	0.000	0.000	2.658	0.000	0.000	0.000	0.000
TRINITY_DN642209_c0_g1	0.253	0.000	0.000	0.000	0.421	0.000	0.229	0.000	0.127	0.103
TRINITY_DN64220_c0_g1	0.000	0.000	0.000	0.000	1.949	0.000	1.318	0.000	0.000	1.065
TRINITY_DN64220_c1_g1	2.958	4.245	2.708	0.000	1.102	0.980	1.296	2.755	2.952	2.182
TRINITY_DN64220_c2_g1	0.000	0.000	0.000	0.000	0.000	0.000	0.000	0.000	0.000	0.000
TRINITY_DN64220_c2_g3	0.617	0.253	0.509	0.000	0.000	0.000	0.000	0.000	0.000	0.265
TRINITY_DN64220_c2_g4	0.000	0.000	0.000	0.000	0.000	0.000	0.000	0.000	0.000	0.000
TRINITY_DN64220_c5_g1	0.000	0.000	0.000	0.000	0.000	0.000	0.000	0.000	0.000	0.000
TRINITY_DN64220_c5_g2	0.000	0.000	0.000	0.000	0.000	0.000	0.000	0.000	0.000	0.647
TRINITY_DN64220_c6_g1	0.000	0.000	0.000	0.000	0.000	0.000	0.000	0.000	0.000	0.000
TRINITY_DN64220_c7_g1	0.286	0.846	1.232	1.355	0.000	1.342	0.898	0.000	0.444	0.107
TRINITY_DN64220_c8_g1	0.000	0.000	0.000	0.000	0.000	0.000	0.000	0.000	0.000	0.000
TRINITY_DN64220_c9_g1	0.000	0.000	0.000	0.000	0.000	0.000	2.540	0.000	1.246	0.000
TRINITY_DN642210_c0_g1	0.000	0.000	0.000	0.000	0.000	0.000	0.000	0.000	1.225	0.000
TRINITY_DN642212_c0_g2	1.091	0.000	0.000	0.000	0.000	0.000	0.000	0.000	0.000	0.895
TRINITY_DN642213_c0_g1	0.000	1.271	0.000	0.000	0.000	0.000	0.000	0.000	0.000	0.000
TRINITY_DN642215_c0_g1	0.000	0.000	0.000	0.000	0.000	0.000	0.000	0.000	0.000	0.000
TRINITY_DN642216_c1_g1	0.000	0.000	0.000	0.000	0.000	0.000	0.000	0.000	0.476	0.000
TRINITY_DN642217_c0_g1	0.000	8.205	0.000	0.000	0.000	0.000	0.000	0.000	0.000	0.000
TRINITY_DN642218_c0_g1	0.000	0.000	0.000	0.000	9.491	0.000	0.000	0.000	0.000	0.000
TRINITY_DN642219_c0_g1	0.000	0.000	0.000	0.000	0.000	0.000	0.000	0.000	0.524	0.872
TRINITY_DN642219_c1_g1	0.000	0.000	0.000	0.000	0.000	0.000	0.000	0.000	0.000	0.000
TRINITY_DN64221_c0_g2	0.000	0.000	0.000	0.000	0.485	0.000	0.000	0.000	0.000	0.239
TRINITY_DN64221_c0_g3	0.000	0.000	0.000	0.000	0.000	0.000	0.000	0.000	0.000	0.000
TRINITY_DN642220_c0_g1	1.103	0.000	0.000	0.000	0.824	0.809	1.057	0.000	0.272	0.000
TRINITY_DN642221_c0_g1	0.000	0.000	0.000	0.000	0.000	0.000	0.000	0.000	0.000	0.131
TRINITY_DN642223_c0_g1	0.000	0.000	0.000	0.000	0.000	0.000	0.000	0.000	0.000	0.000
TRINITY_DN642223_c1_g1	0.000	0.000	0.000	0.000	0.000	0.000	0.000	3.799	0.000	0.000
TRINITY_DN642224_c0_g1	0.000	0.000	1.069	0.000	0.000	0.000	0.000	0.000	0.000	0.647
TRINITY_DN642225_c0_g1	0.000	0.878	0.671	0.000	0.000	0.000	0.000	0.000	0.000	0.000
TRINITY_DN642226_c0_g1	0.000	0.000	0.000	0.000	0.000	0.000	0.000	0.000	0.000	0.000
TRINITY_DN642227_c0_g1	2.263	4.332	0.000	0.000	0.000	0.000	0.000	0.000	0.000	0.000
TRINITY_DN642228_c0_g1	0.000	0.000	0.000	0.000	0.000	0.000	0.000	0.000	0.371	0.000
TRINITY_DN642229_c0_g1	0.000	0.000	0.000	0.000	0.000	0.000	0.000	0.000	0.595	0.000
TRINITY_DN64222_c0_g1	0.000	0.000	0.000	1.986	2.180	0.000	0.000	0.000	0.000	0.000
TRINITY_DN64222_c1_g1	0.000	0.000	0.000	0.000	0.000	0.000	0.000	0.000	0.000	0.000
TRINITY_DN64222_c4_g1	0.000	0.000	0.000	0.000	0.000	0.000	0.000	0.000	0.000	0.000
TRINITY_DN642230_c0_g1	2.263	0.000	0.000	0.000	0.000	0.000	0.000	0.000	0.000	0.000
TRINITY_DN642232_c0_g1	0.000	0.000	0.000	3.069	0.000	0.000	0.000	0.000	0.000	0.000
TRINITY_DN642233_c0_g1	0.000	0.000	0.000	0.000	0.000	0.000	0.000	0.000	0.000	0.000
TRINITY_DN642233_c0_g2	0.000	0.000	0.000	0.000	0.000	0.000	0.000	0.000	0.000	0.909
TRINITY_DN642233_c1_g1	0.000	0.000	0.000	0.000	0.956	0.757	0.000	0.000	0.000	0.231
TRINITY_DN642233_c3_g1	0.000	0.000	0.000	0.000	0.000	0.000	1.133	0.000	0.492	0.000
TRINITY_DN642233_c5_g1	0.000	0.000	0.000	0.000	0.000	0.000	0.000	0.000	0.000	3.032
TRINITY_DN642233_c6_g1	0.000	4.327	0.000	0.000	0.000	0.000	0.000	0.000	0.000	0.000
TRINITY_DN642234_c0_g1	0.000	0.000	0.000	0.000	0.000	0.000	0.000	0.000	0.143	0.000
TRINITY_DN642235_c0_g1	0.000	0.000	0.000	0.000	0.000	1.199	0.000	1.681	0.000	0.000
TRINITY_DN642237_c0_g1	0.000	0.000	0.000	0.000	0.000	0.000	0.000	0.000	0.000	0.000
TRINITY_DN642238_c0_g1	0.000	0.000	0.000	0.313	0.000	0.296	0.000	0.000	0.103	0.083
TRINITY_DN642239_c0_g1	0.000	0.000	0.000	0.000	0.000	0.000	0.000	0.000	0.000	1.105
TRINITY_DN64223_c0_g2	0.000	0.000	2.296	0.000	0.000	0.000	0.000	0.000	0.000	0.686
TRINITY_DN64223_c11_g1	0.000	0.000	0.000	0.000	0.000	0.000	0.000	0.000	0.000	0.000
TRINITY_DN64223_c1_g1	0.000	0.000	0.000	0.000	0.000	0.000	0.000	0.000	0.000	0.000
TRINITY_DN64223_c1_g2	0.000	0.000	0.000	0.000	0.000	0.000	0.000	0.000	0.000	0.000
TRINITY_DN64223_c1_g3	0.000	0.000	0.000	0.000	0.000	0.000	0.924	0.000	0.000	0.381
TRINITY_DN64223_c2_g1	1.445	1.280	1.892	0.459	3.798	2.410	0.612	1.395	2.008	2.865
TRINITY_DN64223_c3_g1	1.166	0.000	0.000	0.000	0.000	0.000	0.000	0.000	0.000	0.000
TRINITY_DN64223_c5_g1	0.000	0.000	0.000	0.000	0.000	0.000	0.000	0.000	0.000	0.000
TRINITY_DN64223_c6_g1	0.000	0.000	0.000	0.000	0.000	0.000	0.000	0.000	0.000	0.000
TRINITY_DN64223_c9_g1	0.000	0.000	0.000	0.000	0.000	0.000	0.000	0.000	0.000	0.000
TRINITY_DN642240_c0_g1	0.000	0.000	0.000	0.000	33.033	0.000	0.000	0.000	0.000	0.000
TRINITY_DN642242_c0_g1	0.409	1.420	1.101	1.864	1.358	0.598	1.148	0.841	0.610	0.671
TRINITY_DN642244_c0_g1	5.338	0.000	0.000	0.000	0.000	0.000	0.000	0.000	0.000	2.155
TRINITY_DN642245_c0_g2	0.000	0.000	0.000	0.000	0.000	0.000	0.000	0.000	0.000	0.000
TRINITY_DN642245_c1_g1	0.000	0.352	0.000	0.000	0.000	0.594	0.000	0.000	0.202	0.331
TRINITY_DN642246_c0_g1	0.000	0.000	0.000	0.000	0.000	0.000	0.000	0.000	0.000	0.000
TRINITY_DN642247_c0_g1	0.000	0.000	0.000	0.000	0.000	0.000	0.000	0.000	0.000	0.000
TRINITY_DN642249_c0_g1	0.000	0.000	0.000	0.000	0.000	0.000	0.000	0.000	0.000	0.000
TRINITY_DN64224_c0_g1	0.206	1.118	1.571	0.000	0.000	0.000	0.000	0.000	0.366	0.028
TRINITY_DN64224_c1_g1	6.736	7.101	3.496	7.629	0.087	6.830	5.427	2.140	6.916	5.701
TRINITY_DN642250_c0_g1	0.967	0.000	0.000	0.000	0.000	0.000	0.000	0.000	0.000	0.397
TRINITY_DN642252_c0_g1	0.000	0.000	0.000	0.000	0.000	0.000	0.000	0.000	0.552	0.000
TRINITY_DN642253_c0_g1	0.000	0.000	0.000	0.000	0.000	0.000	0.000	0.000	0.000	1.049
TRINITY_DN642253_c1_g1	0.000	0.000	0.000	1.633	0.000	0.000	0.000	0.000	0.000	0.000
TRINITY_DN642254_c0_g1	0.000	0.000	0.000	0.000	0.000	0.000	0.000	0.000	0.000	0.000
TRINITY_DN642255_c2_g1	0.000	0.000	0.000	0.000	0.000	0.000	0.000	0.000	0.000	0.000
TRINITY_DN642256_c0_g1	0.000	0.000	0.000	0.000	0.000	0.000	0.000	0.000	0.000	0.000
TRINITY_DN642256_c1_g1	0.000	0.000	0.000	0.000	0.000	0.000	0.000	0.000	1.098	0.000
TRINITY_DN642256_c2_g1	0.000	4.631	0.000	0.000	0.000	0.000	0.000	0.000	0.000	0.000
TRINITY_DN642257_c0_g1	0.000	0.000	0.000	0.000	0.000	0.000	0.000	0.000	0.000	0.000
TRINITY_DN642259_c0_g1	0.000	0.000	0.000	0.000	0.000	0.000	0.000	0.000	0.000	0.951
TRINITY_DN64225_c0_g1	0.000	0.000	0.392	0.000	0.000	0.000	0.265	0.000	0.000	0.482
TRINITY_DN642260_c0_g1	1.154	0.000	0.000	1.724	0.000	0.000	0.000	0.000	0.000	0.000
TRINITY_DN642262_c0_g1	0.000	0.000	0.000	0.000	0.000	0.000	1.166	0.000	0.000	0.474
TRINITY_DN642267_c0_g1	0.152	0.126	0.000	0.000	0.000	0.000	0.134	0.308	0.000	0.185
TRINITY_DN642267_c1_g1	0.100	0.019	0.099	0.000	0.000	0.000	0.000	0.000	0.965	0.000
TRINITY_DN642267_c2_g1	0.000	0.000	0.000	0.000	0.000	0.000	0.000	0.000	0.000	0.241
TRINITY_DN642267_c2_g2	0.000	0.000	4.894	0.000	0.000	0.000	0.000	0.000	0.000	0.000
TRINITY_DN642267_c3_g1	0.000	0.000	0.000	3.703	0.000	0.000	0.000	0.000	0.000	0.000
TRINITY_DN642267_c4_g1	0.000	0.000	0.000	0.000	0.000	0.000	0.000	0.000	0.000	0.000
TRINITY_DN642267_c5_g1	0.000	0.000	0.000	0.000	0.000	0.000	0.000	0.000	0.000	0.000
TRINITY_DN642267_c6_g1	0.000	0.000	0.000	3.576	0.000	0.000	0.000	0.000	0.000	0.000
TRINITY_DN642267_c7_g1	0.000	0.000	0.000	0.000	0.000	1.849	0.000	0.000	0.000	0.000
TRINITY_DN642268_c0_g1	0.000	0.000	0.000	0.000	0.000	0.000	0.000	0.000	0.000	0.248
TRINITY_DN64226_c0_g1	0.000	0.000	0.000	0.000	0.000	0.000	0.000	0.000	0.000	0.157
TRINITY_DN64226_c0_g2	0.449	0.000	0.000	0.000	0.000	0.000	0.000	0.000	0.000	0.548
TRINITY_DN64226_c0_g3	1.049	0.000	0.000	0.000	0.000	0.000	0.265	1.021	0.151	0.746
TRINITY_DN64226_c1_g1	0.000	0.000	0.000	0.000	0.000	0.000	0.000	0.000	0.000	0.000
TRINITY_DN64226_c2_g1	0.000	0.000	3.112	3.337	0.000	0.000	0.000	0.000	0.000	0.925
TRINITY_DN64226_c3_g1	0.000	0.000	0.000	0.000	0.000	0.000	0.000	0.000	0.442	0.000
TRINITY_DN64226_c5_g1	0.000	0.806	0.000	0.000	0.000	0.000	0.857	0.000	0.850	1.066
TRINITY_DN64226_c7_g1	0.093	0.275	0.596	0.343	0.186	0.162	0.000	0.000	0.505	0.000
TRINITY_DN64226_c8_g1	0.294	0.000	0.000	0.449	0.000	0.428	0.000	0.000	0.000	0.119
TRINITY_DN64226_c9_g1	1.268	0.000	0.000	0.000	0.000	0.000	0.000	0.000	0.000	0.000
TRINITY_DN642273_c0_g1	0.000	0.000	0.000	0.000	0.000	0.000	0.694	0.000	0.000	0.000
TRINITY_DN642275_c0_g1	0.000	1.888	0.000	14.443	6.387	2.846	5.257	0.000	0.972	0.000
TRINITY_DN642275_c1_g1	0.000	2.412	0.000	3.716	4.118	0.000	4.469	0.000	3.277	4.672
TRINITY_DN642275_c2_g1	1.179	0.601	0.000	0.925	4.055	0.901	3.557	0.000	0.912	0.000
TRINITY_DN642275_c3_g1	8.249	0.000	3.759	0.000	0.000	0.000	0.000	0.000	1.379	1.111
TRINITY_DN642277_c0_g1	0.000	0.000	0.000	0.000	0.000	0.000	0.000	0.000	0.000	0.000
TRINITY_DN642279_c0_g1	0.000	0.000	0.000	0.000	0.000	0.000	0.000	0.000	0.000	0.000
TRINITY_DN642279_c1_g1	0.000	0.000	0.000	0.000	0.000	0.000	5.161	0.000	0.000	0.000
TRINITY_DN64227_c0_g1	0.000	0.000	0.000	0.000	0.000	0.000	0.000	0.000	0.465	0.365
TRINITY_DN64227_c0_g2	0.000	0.965	0.000	0.000	0.000	0.000	0.571	2.113	0.306	0.586
TRINITY_DN64227_c4_g1	0.000	0.000	0.000	0.000	0.000	0.000	0.000	0.000	0.000	0.975
TRINITY_DN642280_c0_g1	0.000	0.000	0.000	0.000	0.000	0.000	0.000	0.000	0.000	0.000
TRINITY_DN642282_c0_g1	0.000	0.000	0.000	0.000	0.000	0.000	0.000	4.449	1.113	0.000
TRINITY_DN642284_c0_g1	0.000	0.000	0.000	0.000	0.000	0.000	0.000	0.000	0.000	0.000
TRINITY_DN642287_c0_g1	0.000	0.000	0.000	0.000	0.000	0.000	0.911	0.000	0.000	0.753
TRINITY_DN642287_c0_g2	0.000	0.000	0.000	0.000	0.000	2.779	0.000	0.000	0.000	2.078
TRINITY_DN642287_c0_g3	0.000	0.000	0.000	0.000	0.000	0.000	0.000	0.000	0.818	0.000
TRINITY_DN642287_c0_g4	0.000	0.154	0.247	0.283	0.000	0.268	0.329	0.000	0.093	0.075
TRINITY_DN642287_c1_g1	0.000	0.000	0.000	0.000	2.844	0.000	0.000	0.000	0.000	0.000
TRINITY_DN64228_c0_g1	0.000	0.000	0.000	0.000	1.800	0.000	0.000	0.000	0.000	0.000
TRINITY_DN642294_c0_g1	0.000	0.000	0.000	0.000	0.000	0.000	2.478	0.000	0.602	0.000
TRINITY_DN642294_c0_g2	0.765	0.000	0.000	0.000	0.000	0.000	0.000	0.000	0.000	1.253
TRINITY_DN642296_c0_g1	0.000	0.291	0.000	0.000	0.000	0.000	0.000	0.000	0.000	0.000
TRINITY_DN642297_c1_g1	0.000	0.000	0.000	0.000	0.000	0.000	0.000	0.000	0.000	0.000
TRINITY_DN642297_c2_g1	0.000	0.000	0.000	0.000	0.000	0.000	0.000	0.000	0.000	0.233
TRINITY_DN642297_c3_g1	0.000	0.000	0.000	0.000	0.000	0.000	0.000	0.000	0.000	0.000
TRINITY_DN642297_c4_g1	0.000	0.451	0.000	0.000	0.000	0.000	0.000	0.000	0.000	0.108
TRINITY_DN642297_c5_g1	0.000	0.000	0.000	0.000	0.000	0.000	0.000	0.000	0.000	0.000
TRINITY_DN64229_c0_g1	0.000	1.682	3.540	0.000	0.000	0.000	0.000	5.111	0.387	4.500
TRINITY_DN6422_c1_g1	0.000	0.000	0.000	0.000	0.000	0.000	0.000	0.000	0.000	0.000
TRINITY_DN642300_c0_g1	0.000	0.000	0.000	0.000	0.000	0.000	0.000	0.000	0.000	0.000
TRINITY_DN642301_c0_g1	0.000	0.000	0.000	5.602	0.000	0.000	0.000	0.000	0.000	0.773
TRINITY_DN642303_c0_g1	0.000	0.000	0.000	1.943	0.000	0.000	0.000	0.000	0.000	0.000
TRINITY_DN642304_c0_g1	0.000	0.000	0.000	0.711	0.000	0.000	0.000	0.000	0.000	0.382
TRINITY_DN642305_c0_g1	0.000	0.404	0.483	0.000	0.000	1.049	0.000	0.000	0.000	0.292
TRINITY_DN642305_c1_g1	0.000	0.000	0.000	0.000	0.000	0.000	2.505	0.000	0.000	0.000
TRINITY_DN642309_c0_g1	0.000	0.000	0.000	0.000	0.000	0.000	0.000	0.000	0.000	0.000
TRINITY_DN64230_c0_g1	0.000	0.000	0.000	0.000	0.000	3.875	0.000	0.000	0.000	0.000
TRINITY_DN64230_c0_g3	0.000	0.000	0.000	0.000	0.000	0.000	0.000	0.000	0.000	0.422
TRINITY_DN64230_c1_g1	2.139	0.000	0.000	0.000	0.000	0.000	0.000	0.000	1.320	0.438
TRINITY_DN64230_c9_g1	0.000	0.000	0.000	0.000	0.000	0.000	0.000	0.000	0.000	2.179
TRINITY_DN642310_c0_g1	0.000	3.310	0.000	0.000	0.000	0.000	0.000	0.000	0.356	0.594
TRINITY_DN642311_c0_g1	0.000	0.000	0.000	0.000	0.000	0.000	0.000	0.000	0.000	0.000
TRINITY_DN642313_c0_g1	0.000	0.000	0.000	0.000	0.000	0.000	0.000	0.000	0.936	2.303
TRINITY_DN642314_c0_g1	0.000	0.000	0.000	0.000	0.000	0.000	0.000	0.000	0.000	0.000
TRINITY_DN642315_c0_g1	0.000	0.000	0.000	0.000	0.000	0.000	0.000	0.000	0.000	1.892
TRINITY_DN642316_c0_g1	0.000	0.000	0.000	0.000	0.000	0.000	0.000	0.000	0.000	0.000
TRINITY_DN642317_c0_g1	0.000	0.000	0.000	0.000	0.000	0.000	0.000	0.000	0.000	0.000
TRINITY_DN642318_c0_g1	0.000	0.489	0.000	0.000	0.000	0.000	1.050	0.000	0.542	0.000
TRINITY_DN64231_c0_g2	1.508	0.000	0.000	2.232	4.938	0.000	4.613	0.000	5.224	0.000
TRINITY_DN64231_c1_g1	0.000	0.000	0.000	0.000	2.169	0.000	0.000	0.000	0.000	0.000
TRINITY_DN64231_c2_g2	0.000	2.578	0.000	0.000	0.000	0.000	0.000	0.000	0.000	0.000
TRINITY_DN64231_c2_g3	0.000	0.000	0.000	0.000	0.000	0.000	0.000	0.000	0.000	0.000
TRINITY_DN64231_c3_g1	2.593	0.000	0.000	0.000	0.000	0.000	0.000	0.000	0.000	0.000
TRINITY_DN642320_c0_g1	0.449	1.177	0.000	1.360	0.000	0.000	0.000	0.000	0.889	0.000
TRINITY_DN642320_c0_g2	0.000	2.502	0.000	0.000	0.000	0.000	0.000	0.000	0.000	0.000
TRINITY_DN642320_c0_g3	0.000	0.169	0.000	0.284	0.000	0.000	0.000	0.000	0.000	0.000
TRINITY_DN642320_c0_g4	0.000	5.221	2.526	0.000	0.000	0.000	0.000	0.000	1.843	0.000
TRINITY_DN642320_c1_g1	0.000	0.000	0.000	0.000	0.000	0.000	0.000	0.000	0.000	0.000
TRINITY_DN642320_c2_g1	0.000	0.000	0.000	0.000	0.000	0.000	0.000	0.000	0.000	3.455
TRINITY_DN642321_c0_g1	0.000	0.000	0.000	0.000	0.000	0.000	0.000	6.859	0.000	0.000
TRINITY_DN642322_c0_g1	0.000	0.000	0.000	0.000	0.000	0.000	0.000	0.000	0.000	0.000
TRINITY_DN642324_c0_g1	0.000	0.000	0.000	0.000	0.000	0.000	0.000	0.000	0.000	0.000
TRINITY_DN642325_c0_g1	0.000	0.000	0.000	0.000	0.000	0.000	0.000	0.000	0.260	0.215
TRINITY_DN642326_c0_g1	0.000	0.000	0.000	0.000	0.000	0.000	0.000	0.000	0.323	0.000
TRINITY_DN642327_c0_g1	0.000	0.574	0.000	0.000	0.000	0.000	0.000	0.000	0.626	0.000
TRINITY_DN642329_c0_g1	0.000	2.429	0.000	1.879	0.000	0.000	0.000	0.000	0.000	0.000
TRINITY_DN64232_c0_g1	0.000	0.000	0.000	0.000	0.000	0.000	0.000	0.000	0.149	0.000
TRINITY_DN64232_c2_g2	0.000	0.000	0.000	0.000	0.000	0.000	0.000	0.000	0.000	0.000
TRINITY_DN64232_c2_g3	2.296	0.000	0.000	0.000	1.887	0.000	1.025	0.000	0.567	0.419
TRINITY_DN64232_c3_g1	0.000	0.000	0.000	0.000	0.000	0.000	0.000	0.000	0.000	0.000
TRINITY_DN64232_c5_g1	0.601	0.541	2.444	0.000	0.000	0.000	2.847	0.000	0.000	0.000
TRINITY_DN64232_c7_g1	0.000	0.000	0.000	0.000	0.000	0.000	0.000	0.000	0.000	0.000
TRINITY_DN642330_c0_g1	0.542	0.000	0.000	0.000	0.000	0.795	0.000	0.000	0.000	0.221
TRINITY_DN642331_c1_g1	1.633	0.354	0.549	0.000	1.355	0.000	0.382	0.839	0.203	1.329
TRINITY_DN642332_c0_g1	0.000	0.000	0.000	0.000	0.000	0.000	0.000	0.000	0.000	0.000
TRINITY_DN642333_c0_g1	0.000	0.000	0.000	0.000	0.000	0.000	0.000	0.000	0.329	0.937
TRINITY_DN642335_c0_g1	0.000	0.000	0.000	0.000	0.000	0.000	0.000	0.000	0.000	0.000
TRINITY_DN642336_c0_g1	1.715	0.000	0.000	0.000	0.000	0.000	0.000	0.000	0.000	0.000
TRINITY_DN64233_c0_g1	0.000	0.000	0.000	0.000	0.000	1.220	0.813	0.000	0.000	0.000
TRINITY_DN64233_c1_g1	0.000	0.000	0.000	0.000	0.935	0.409	0.000	0.000	0.000	0.114
TRINITY_DN642344_c0_g1	0.000	0.000	0.000	0.000	0.000	0.000	0.000	0.000	0.000	0.443
TRINITY_DN642344_c0_g2	0.000	0.513	0.000	0.000	0.000	0.000	0.000	0.000	0.000	0.000
TRINITY_DN642345_c0_g1	0.000	0.000	0.000	0.000	0.000	0.000	0.000	0.000	0.000	0.228
TRINITY_DN642347_c0_g1	0.000	4.920	0.000	0.000	0.000	0.000	0.000	0.000	0.000	0.000
TRINITY_DN642347_c1_g1	0.000	0.000	0.000	0.000	0.000	0.000	0.000	0.000	0.000	0.000
TRINITY_DN642348_c0_g1	1.010	0.426	0.000	0.000	0.000	0.367	1.142	0.000	0.760	0.718
TRINITY_DN642349_c0_g1	0.000	0.000	0.000	0.000	0.000	0.000	0.000	0.000	0.000	0.000
TRINITY_DN64234_c0_g1	0.000	0.000	0.000	0.000	0.000	0.000	0.000	0.000	0.000	0.000
TRINITY_DN64234_c1_g1	0.000	0.000	0.000	0.000	0.000	0.000	0.000	0.000	0.000	0.000
TRINITY_DN64234_c2_g1	0.000	0.000	0.000	0.000	0.000	0.000	0.000	0.000	0.000	0.000
TRINITY_DN642353_c0_g1	0.000	0.000	0.000	0.000	0.000	0.000	0.000	0.000	0.000	0.398
TRINITY_DN642354_c0_g1	0.000	0.150	0.242	0.277	0.000	0.262	0.322	0.000	0.273	0.293
TRINITY_DN642355_c1_g1	0.000	0.000	0.000	0.000	0.000	0.000	0.000	0.000	0.000	0.000
TRINITY_DN642358_c0_g1	2.504	0.000	0.000	0.000	0.000	0.000	0.000	0.000	0.000	0.000
TRINITY_DN642359_c0_g1	0.000	1.116	0.000	0.000	0.000	0.000	2.056	0.000	0.000	0.314
TRINITY_DN642359_c1_g1	0.000	0.000	0.000	0.000	0.000	0.000	0.000	0.000	0.489	0.000
TRINITY_DN64235_c0_g3	0.000	0.000	0.000	3.576	0.000	0.000	0.000	0.000	0.000	0.000
TRINITY_DN64235_c1_g1	0.000	0.000	0.000	0.000	0.000	0.000	0.000	0.000	0.000	0.000
TRINITY_DN64235_c1_g2	0.000	2.118	0.000	0.000	0.000	0.000	0.000	0.000	0.000	0.000
TRINITY_DN64235_c2_g1	0.000	2.146	0.000	0.000	0.000	0.000	0.000	0.000	1.113	0.000
TRINITY_DN64235_c4_g1	0.000	0.000	0.000	0.000	0.000	0.000	0.000	0.000	0.000	0.000
TRINITY_DN64235_c4_g2	0.000	0.000	0.000	0.000	0.000	2.113	0.000	0.000	0.000	0.000
TRINITY_DN64235_c5_g1	0.000	0.000	0.000	0.000	0.000	0.000	0.000	0.000	0.272	0.000
TRINITY_DN64235_c6_g1	0.000	0.000	0.000	0.000	0.000	0.000	0.000	0.000	0.000	0.000
TRINITY_DN642360_c0_g1	0.000	0.000	0.029	0.007	0.012	0.000	0.501	0.000	0.000	0.000
TRINITY_DN642361_c0_g1	0.000	2.082	0.000	0.000	0.000	0.000	2.211	0.000	0.000	0.000
TRINITY_DN642365_c0_g1	0.000	0.000	0.000	0.000	0.000	0.000	0.000	0.000	0.000	0.000
TRINITY_DN642366_c0_g1	0.000	0.000	0.000	0.000	0.000	0.000	0.000	0.000	0.000	0.895
TRINITY_DN642368_c1_g1	0.000	0.000	0.000	0.000	0.000	0.000	0.000	0.000	1.179	0.000
TRINITY_DN642369_c0_g1	0.000	0.000	0.000	0.000	0.000	0.000	0.000	0.000	0.000	0.403
TRINITY_DN642369_c1_g1	0.000	0.000	3.049	0.000	0.000	0.000	0.000	0.000	0.000	0.000
TRINITY_DN64236_c0_g1	0.000	0.000	1.178	0.000	0.000	0.000	0.823	0.000	0.217	0.845
TRINITY_DN64236_c0_g2	0.000	0.000	0.000	0.000	0.000	0.000	0.000	0.000	0.347	0.000
TRINITY_DN64236_c2_g1	0.000	0.000	0.000	0.585	0.638	0.000	0.000	0.790	0.234	0.313
TRINITY_DN64236_c3_g1	0.000	0.000	0.000	2.923	0.000	0.950	0.000	0.000	0.000	0.264
TRINITY_DN642370_c0_g1	0.000	0.000	0.000	0.000	0.000	0.000	0.000	0.000	0.000	0.000
TRINITY_DN642371_c0_g1	2.642	0.000	0.000	0.000	0.000	0.000	0.000	0.000	0.000	0.000
TRINITY_DN642373_c0_g1	0.000	0.000	0.000	0.000	0.000	0.000	0.000	0.000	0.000	0.000
TRINITY_DN642376_c0_g1	0.000	0.000	0.000	0.000	0.000	0.000	0.000	0.000	0.000	0.000
TRINITY_DN642377_c0_g1	0.000	0.000	0.000	0.000	4.472	0.000	0.000	0.000	0.000	0.000
TRINITY_DN642377_c1_g1	0.000	0.000	1.499	0.000	0.000	0.000	2.204	0.000	0.540	0.450
TRINITY_DN642378_c1_g1	0.000	0.000	0.000	0.000	0.000	0.000	0.000	0.000	0.000	0.791
TRINITY_DN64237_c0_g1	0.000	0.000	0.000	0.000	2.108	0.000	0.619	0.000	0.629	0.261
TRINITY_DN64237_c1_g1	0.000	0.000	0.000	0.000	0.000	0.000	0.000	0.000	0.000	0.000
TRINITY_DN642380_c0_g1	0.000	0.000	0.000	0.000	0.000	0.000	0.000	0.000	0.000	0.000
TRINITY_DN642381_c0_g1	0.000	0.000	0.000	0.000	0.000	0.000	0.000	0.000	0.000	0.000
TRINITY_DN642381_c2_g1	0.000	8.054	0.000	3.069	0.000	0.000	0.000	0.000	0.000	1.701
TRINITY_DN642382_c0_g1	0.000	0.000	0.000	0.000	0.000	0.000	0.000	0.000	0.000	0.000
TRINITY_DN642382_c1_g1	0.000	0.000	0.000	0.000	0.000	0.000	0.000	0.000	0.000	0.000
TRINITY_DN642383_c0_g1	0.000	0.000	0.000	0.000	0.000	0.000	0.000	0.000	0.000	0.000
TRINITY_DN642384_c0_g1	0.000	0.000	0.000	0.000	0.000	0.000	0.000	0.000	0.661	0.000
TRINITY_DN642385_c0_g1	0.000	0.000	0.000	0.000	0.000	0.000	0.000	0.000	0.000	0.000
TRINITY_DN642386_c0_g1	0.000	0.000	0.000	0.000	0.000	0.000	0.000	0.000	0.000	1.011
TRINITY_DN642389_c0_g1	0.000	0.437	0.000	0.000	1.642	0.000	0.000	0.000	0.245	0.202
TRINITY_DN64238_c0_g1	0.837	0.000	0.000	0.000	0.000	0.000	0.000	0.000	0.000	0.000
TRINITY_DN64238_c0_g2	0.000	0.000	0.000	0.000	0.000	0.000	0.000	0.000	0.979	0.000
TRINITY_DN64238_c0_g3	0.000	0.000	3.104	0.000	0.000	0.000	0.000	0.000	2.084	0.000
TRINITY_DN64238_c0_g4	0.000	0.000	0.000	0.000	2.347	0.000	0.000	0.000	0.000	0.000
TRINITY_DN64238_c0_g5	0.000	0.000	0.000	0.000	0.000	0.000	0.000	0.000	0.000	0.000
TRINITY_DN64238_c1_g1	0.000	0.000	0.000	0.000	0.000	3.951	0.000	0.000	0.000	0.000
TRINITY_DN64238_c2_g1	0.000	0.000	0.000	0.000	0.000	0.000	0.000	0.000	0.000	0.000
TRINITY_DN642390_c0_g1	7.925	0.000	0.000	0.000	0.000	0.000	0.000	0.000	0.000	0.000
TRINITY_DN642390_c3_g1	0.000	0.000	0.377	0.000	0.000	1.637	0.000	0.000	0.141	0.342
TRINITY_DN642390_c4_g1	0.000	0.000	0.000	0.000	0.000	0.000	0.000	0.000	0.000	0.000
TRINITY_DN642391_c0_g1	0.000	1.601	0.000	0.411	2.093	0.000	1.094	0.000	1.555	1.945
TRINITY_DN642392_c0_g1	0.000	0.000	0.000	0.000	0.000	0.000	0.000	0.000	0.340	0.000
TRINITY_DN642393_c0_g1	0.000	0.000	0.000	0.000	0.000	0.000	0.271	0.000	0.149	0.000
TRINITY_DN642396_c0_g1	0.567	0.000	0.000	0.000	0.000	0.000	0.000	0.000	0.000	0.000
TRINITY_DN642398_c0_g1	0.000	0.000	0.000	0.000	0.000	0.000	3.769	0.000	0.914	0.000
TRINITY_DN642399_c0_g1	0.000	0.000	0.000	0.000	0.000	0.000	0.000	0.000	0.509	0.423
TRINITY_DN64239_c0_g2	0.000	0.000	0.000	3.506	0.000	0.000	0.000	0.000	1.203	0.975
TRINITY_DN64239_c0_g3	0.000	0.000	0.000	0.000	2.515	0.000	0.000	0.000	0.000	0.000
TRINITY_DN64239_c0_g4	0.474	0.000	0.000	0.718	0.000	0.694	0.000	0.000	0.000	0.387
TRINITY_DN64239_c2_g1	0.000	0.000	0.000	0.000	0.000	0.000	0.000	0.000	0.000	0.000
TRINITY_DN64239_c4_g2	0.000	1.430	0.000	0.000	0.000	2.166	0.000	0.000	0.000	1.207
TRINITY_DN64239_c4_g3	0.000	0.000	0.000	0.000	0.000	0.000	0.000	0.000	0.352	0.000
TRINITY_DN64239_c4_g4	0.000	0.000	0.000	0.000	0.000	0.000	0.000	0.000	0.000	0.000
TRINITY_DN64239_c5_g1	0.000	0.000	0.000	0.000	0.000	0.000	0.000	0.000	0.000	0.000
TRINITY_DN6423_c0_g2	0.000	0.000	0.000	0.000	0.000	0.000	0.000	0.000	0.000	0.000
TRINITY_DN6423_c1_g1	0.000	0.000	0.000	0.000	0.000	0.000	0.000	0.000	0.000	0.000
TRINITY_DN6423_c1_g2	0.000	0.000	0.000	0.000	0.000	0.000	0.000	0.000	0.000	0.000
TRINITY_DN642400_c0_g1	0.994	0.940	0.000	0.000	0.000	0.000	0.000	2.065	0.000	0.000
TRINITY_DN642402_c1_g1	0.000	0.000	0.000	0.000	0.000	0.000	0.000	0.000	0.000	0.000
TRINITY_DN642405_c0_g1	0.000	0.000	0.000	0.000	0.000	0.000	0.000	0.000	0.000	0.000
TRINITY_DN642407_c0_g1	0.000	0.000	0.000	0.000	0.000	0.000	1.109	0.000	0.000	0.000
TRINITY_DN642409_c0_g1	0.578	0.239	0.193	0.000	0.483	0.000	0.256	0.000	0.366	0.235
TRINITY_DN64240_c0_g1	0.474	1.250	0.000	0.000	0.785	0.000	0.449	0.000	0.000	0.193
TRINITY_DN64240_c1_g2	0.000	2.355	0.000	0.000	0.000	0.000	0.000	0.000	0.000	0.000
TRINITY_DN64240_c2_g1	0.000	0.000	0.000	0.000	0.000	0.000	0.000	0.000	0.000	1.019
TRINITY_DN64240_c3_g1	0.000	0.000	0.000	0.000	0.000	0.000	0.000	0.000	0.000	0.000
TRINITY_DN64240_c4_g1	0.000	0.000	0.000	0.000	0.000	0.000	0.000	0.000	0.000	0.000
TRINITY_DN64240_c5_g2	0.000	0.000	0.000	0.000	0.000	0.000	0.000	0.000	0.000	0.958
TRINITY_DN64240_c7_g1	0.000	0.000	0.000	0.000	0.000	0.000	0.000	0.000	0.000	0.000
TRINITY_DN64240_c8_g1	0.000	0.000	0.000	0.000	0.000	0.000	1.097	0.000	0.000	0.895
TRINITY_DN642411_c1_g1	0.000	0.000	0.000	0.000	0.000	0.000	0.000	0.000	0.766	0.319
TRINITY_DN642411_c2_g1	0.000	0.000	0.000	0.000	0.000	0.000	0.000	0.000	0.000	0.000
TRINITY_DN642412_c0_g1	1.818	0.000	0.000	0.000	0.000	2.658	0.000	0.000	0.907	4.419
TRINITY_DN642413_c1_g1	0.000	0.000	0.000	0.000	0.000	0.000	0.000	0.000	0.000	0.000
TRINITY_DN642414_c0_g1	12.206	31.418	0.000	11.993	16.646	17.740	27.154	4.072	12.144	6.630
TRINITY_DN642414_c1_g1	0.000	0.000	0.000	0.000	0.000	0.000	0.000	0.000	0.921	0.000
TRINITY_DN642414_c1_g2	0.000	1.560	0.000	0.000	2.768	0.000	0.000	0.000	0.000	0.000
TRINITY_DN642414_c2_g1	0.000	0.000	0.000	0.000	0.000	2.367	0.000	0.000	0.000	0.000
TRINITY_DN642414_c4_g1	0.000	0.000	0.000	0.000	0.000	0.000	0.000	0.000	0.000	0.000
TRINITY_DN642415_c0_g1	0.000	0.000	0.000	0.000	0.000	0.000	0.000	0.000	0.334	0.000
TRINITY_DN642416_c0_g1	0.000	0.368	0.000	0.000	0.367	0.000	0.000	0.000	0.000	0.235
TRINITY_DN642417_c0_g1	0.000	0.000	0.000	0.000	0.000	0.000	0.000	0.000	0.000	0.208
TRINITY_DN642418_c0_g1	0.000	0.000	0.000	0.000	0.000	0.000	0.000	0.000	0.000	0.000
TRINITY_DN642419_c0_g1	0.000	0.000	0.000	0.000	0.000	0.000	0.000	0.000	0.000	0.000
TRINITY_DN64241_c0_g1	0.000	1.390	0.000	0.000	0.000	0.399	0.000	0.000	0.000	0.111
TRINITY_DN64241_c1_g2	0.000	0.000	0.000	0.000	0.000	0.000	0.000	0.000	0.000	0.686
TRINITY_DN64241_c2_g1	0.000	0.000	0.000	0.000	0.000	0.000	0.000	0.000	0.000	0.857
TRINITY_DN642420_c0_g1	143.316	192.825	143.079	143.416	137.528	137.251	246.074	177.580	194.392	179.447
TRINITY_DN642421_c1_g1	0.000	0.000	0.000	0.000	0.000	0.000	0.000	0.000	0.000	0.000
TRINITY_DN642421_c2_g1	0.000	0.000	0.000	0.000	0.000	0.000	0.000	0.000	0.000	0.000
TRINITY_DN642422_c1_g1	0.000	0.000	0.000	0.000	0.000	0.869	0.000	0.000	1.168	0.726
TRINITY_DN642424_c0_g1	0.000	0.000	0.000	0.000	2.182	0.000	0.000	0.000	0.000	0.000
TRINITY_DN642425_c0_g1	1.192	1.145	0.000	0.000	0.000	0.000	0.000	0.000	0.000	0.000
TRINITY_DN642425_c1_g1	0.000	0.000	0.000	3.537	0.000	0.000	0.000	0.000	1.900	0.981
TRINITY_DN642425_c2_g1	0.000	0.000	0.000	0.000	0.000	0.000	2.714	0.000	0.000	0.000
TRINITY_DN642426_c0_g1	0.000	0.000	0.000	0.000	0.000	2.461	0.000	0.000	0.000	0.686
TRINITY_DN642427_c0_g1	0.000	0.000	0.000	0.000	0.000	0.000	0.000	0.000	0.000	0.000
TRINITY_DN642428_c0_g1	0.000	0.000	0.000	0.000	0.000	0.000	0.000	0.000	0.000	0.367
TRINITY_DN642428_c2_g1	0.264	0.000	0.000	0.000	0.000	0.000	0.239	0.000	0.132	0.107
TRINITY_DN64242_c0_g1	0.000	1.558	0.000	0.000	0.000	0.000	1.518	0.000	0.736	1.312
TRINITY_DN64242_c1_g2	0.000	0.000	0.000	0.000	0.000	0.000	7.724	0.000	0.936	1.536
TRINITY_DN64242_c2_g1	0.868	0.000	1.183	0.000	0.000	0.000	0.000	1.804	1.110	0.000
TRINITY_DN64242_c4_g1	0.000	0.000	0.000	0.000	0.000	0.000	0.000	0.000	1.029	0.000
TRINITY_DN64242_c5_g1	0.000	0.000	0.000	0.000	0.000	0.000	0.000	0.000	1.085	0.887
TRINITY_DN642431_c1_g1	0.000	0.882	0.000	0.000	0.000	0.000	0.000	0.000	0.000	0.000
TRINITY_DN642432_c0_g1	0.000	0.263	0.000	0.472	0.000	0.451	0.000	0.000	0.000	0.364
TRINITY_DN642432_c0_g2	0.000	0.000	0.000	0.000	0.918	2.076	0.000	0.000	0.000	0.000
TRINITY_DN642433_c0_g1	2.613	0.000	0.000	0.000	0.000	0.000	0.000	0.000	1.308	3.176
TRINITY_DN642434_c0_g1	0.000	0.000	0.000	0.000	0.000	0.000	0.000	0.000	0.000	0.154
TRINITY_DN642434_c1_g1	0.000	0.000	0.000	0.000	0.000	0.000	0.000	0.000	0.000	0.000
TRINITY_DN642434_c1_g2	0.000	0.000	0.000	0.000	0.000	0.000	0.000	0.000	0.000	0.000
TRINITY_DN642434_c2_g1	0.000	0.000	0.000	0.000	0.000	0.000	0.000	0.000	0.000	0.000
TRINITY_DN642434_c4_g1	0.000	0.000	0.000	0.000	0.000	0.000	0.000	0.000	0.000	0.000
TRINITY_DN642434_c5_g1	0.000	0.000	0.000	0.589	0.000	0.000	0.361	0.000	0.385	0.000
TRINITY_DN642434_c6_g1	0.000	0.000	0.000	0.000	0.000	0.000	0.000	0.000	1.577	0.000
TRINITY_DN642434_c7_g1	0.000	0.000	0.000	0.000	0.000	0.000	0.000	0.000	0.000	0.000
TRINITY_DN642436_c0_g1	0.000	0.000	0.000	0.000	0.000	0.000	0.000	0.000	0.000	0.000
TRINITY_DN642438_c0_g1	0.000	0.000	0.000	0.000	0.000	0.000	0.784	0.000	0.000	0.654
TRINITY_DN642439_c0_g1	0.291	0.373	0.000	0.000	0.000	0.000	0.000	0.000	0.000	0.980
TRINITY_DN64243_c0_g2	0.879	0.000	0.878	0.503	0.000	0.000	0.510	0.293	0.169	0.000
TRINITY_DN64243_c2_g1	0.000	1.146	0.000	0.000	0.000	0.000	0.000	0.000	0.000	0.000
TRINITY_DN64243_c2_g2	0.000	0.000	0.000	0.000	0.000	0.000	0.000	0.000	0.000	0.443
TRINITY_DN64243_c2_g3	0.000	2.375	0.000	0.000	0.000	0.000	0.000	0.000	0.000	0.000
TRINITY_DN64243_c2_g4	0.000	0.000	0.000	0.000	0.000	0.000	0.000	0.000	0.000	1.011
TRINITY_DN64243_c7_g1	0.000	2.626	0.000	0.000	0.000	0.000	0.000	0.000	0.669	1.111
TRINITY_DN642440_c0_g1	0.000	0.000	0.000	0.000	0.000	0.000	0.000	0.000	0.000	0.000
TRINITY_DN642441_c0_g2	2.089	4.027	0.000	0.000	0.000	0.000	0.000	0.000	0.000	0.000
TRINITY_DN642442_c0_g1	0.000	0.000	0.000	0.000	0.000	0.000	0.000	0.000	0.000	0.000
TRINITY_DN642443_c0_g1	0.000	0.000	0.000	0.000	0.000	0.000	0.000	0.000	0.247	0.000
TRINITY_DN642444_c0_g1	0.000	0.000	0.000	0.000	1.582	0.000	0.000	0.000	0.000	0.000
TRINITY_DN642444_c1_g1	0.000	0.000	0.000	0.000	0.000	0.000	0.000	0.000	0.000	0.000
TRINITY_DN642445_c0_g1	0.000	0.000	0.000	0.000	0.000	0.000	0.000	0.000	0.000	0.000
TRINITY_DN642448_c0_g1	0.000	0.000	0.000	0.000	0.000	0.000	0.000	0.000	0.000	0.000
TRINITY_DN64244_c0_g1	0.000	0.523	0.078	0.615	0.335	0.085	0.456	0.000	0.030	0.996
TRINITY_DN642451_c0_g1	0.000	0.000	0.000	0.000	0.000	0.000	0.000	0.000	0.000	1.242
TRINITY_DN642452_c0_g1	2.424	0.000	0.000	0.000	0.000	0.000	0.000	0.000	0.000	0.000
TRINITY_DN642453_c0_g1	0.000	0.000	0.000	0.000	0.000	0.000	0.000	0.000	0.000	0.000
TRINITY_DN642455_c0_g1	0.000	0.000	0.000	0.000	0.000	0.000	0.000	0.000	0.000	0.000
TRINITY_DN642459_c0_g1	0.000	0.644	0.302	0.345	0.000	0.327	0.202	0.000	0.113	0.491
TRINITY_DN642459_c1_g1	0.136	0.224	0.182	0.209	0.000	0.592	0.360	0.000	0.413	0.496
TRINITY_DN642459_c2_g1	0.000	0.000	0.000	0.000	0.000	0.000	0.000	0.000	0.000	0.490
TRINITY_DN642459_c3_g1	0.000	0.000	0.000	0.000	0.000	0.000	0.000	0.000	0.000	0.000
TRINITY_DN642459_c4_g1	0.000	0.000	0.000	0.000	0.000	1.214	0.000	0.000	0.000	0.000
TRINITY_DN642459_c5_g1	0.000	0.000	0.000	0.000	0.000	0.000	0.000	0.000	0.000	0.000
TRINITY_DN642459_c6_g1	0.000	0.000	0.000	0.000	0.000	0.000	0.000	0.000	0.000	0.000
TRINITY_DN64245_c0_g1	0.000	0.000	7.080	0.000	3.973	0.000	0.000	0.000	1.225	0.991
TRINITY_DN64245_c1_g1	0.000	0.000	0.000	0.000	0.000	0.000	0.000	2.016	0.000	0.797
TRINITY_DN64245_c1_g2	0.000	0.000	0.000	0.000	0.000	0.368	0.229	0.000	0.381	0.206
TRINITY_DN64245_c2_g1	0.000	0.000	0.000	0.000	0.000	0.000	0.000	0.000	0.000	0.000
TRINITY_DN64245_c3_g1	0.379	0.000	0.000	0.000	0.000	0.000	0.000	0.000	0.162	0.000
TRINITY_DN64245_c4_g1	0.000	0.000	0.000	0.000	0.000	0.000	0.000	0.000	0.000	0.000
TRINITY_DN642462_c0_g1	4.290	0.000	0.000	0.000	0.000	0.000	2.192	0.000	0.000	0.000
TRINITY_DN642465_c0_g1	0.000	0.000	0.000	0.000	0.000	0.000	0.000	0.000	0.000	0.000
TRINITY_DN642466_c0_g1	0.000	0.000	0.000	0.000	0.000	0.000	0.000	0.000	0.000	0.000
TRINITY_DN642466_c0_g2	0.000	1.112	0.000	0.000	0.000	0.000	0.000	0.000	0.000	0.477
TRINITY_DN642467_c0_g1	0.000	0.000	0.000	0.000	0.000	0.000	0.000	0.000	0.831	1.964
TRINITY_DN642467_c0_g2	0.000	0.000	7.954	0.000	0.000	0.000	0.000	0.000	0.000	0.000
TRINITY_DN642467_c1_g1	0.000	0.415	0.000	0.000	0.000	0.000	0.000	0.000	0.234	0.385
TRINITY_DN642468_c0_g1	1.430	0.000	0.000	0.000	0.000	0.000	0.000	0.000	0.708	0.582
TRINITY_DN642469_c0_g2	0.000	0.000	0.000	0.000	0.000	0.000	0.000	0.000	0.000	0.762
TRINITY_DN64246_c0_g1	0.319	0.000	0.000	0.972	0.530	0.000	0.585	0.000	0.318	0.000
TRINITY_DN64246_c0_g2	1.032	0.000	0.000	0.000	0.000	0.000	0.000	0.000	0.000	0.000
TRINITY_DN64246_c0_g3	0.000	0.000	0.000	0.000	0.000	0.000	0.000	0.000	0.000	0.000
TRINITY_DN64246_c2_g1	0.000	0.000	0.000	0.000	0.000	0.000	0.000	0.000	0.000	0.000
TRINITY_DN642470_c0_g2	0.000	0.000	0.000	0.638	0.000	0.000	0.000	0.000	0.000	0.342
TRINITY_DN642471_c0_g1	0.000	0.000	0.000	0.000	0.000	0.000	0.000	0.000	0.000	0.000
TRINITY_DN642471_c1_g1	0.000	0.000	0.000	0.000	0.000	0.000	0.000	0.000	0.000	0.000
TRINITY_DN642472_c1_g1	2.436	2.316	0.000	0.000	0.000	0.000	0.000	0.000	0.000	0.000
TRINITY_DN642474_c0_g1	0.000	0.000	0.000	0.000	0.000	0.000	1.518	0.000	0.000	0.634
TRINITY_DN642477_c0_g1	0.000	0.000	0.000	0.000	0.000	0.000	0.000	0.000	0.000	0.822
TRINITY_DN642477_c2_g1	0.000	0.000	0.000	0.000	0.000	0.000	0.000	0.000	0.000	0.000
TRINITY_DN642477_c4_g1	0.000	0.000	0.000	0.000	0.000	0.000	0.000	0.000	0.000	0.000
TRINITY_DN642479_c0_g1	0.000	0.000	6.077	0.000	0.000	0.000	0.000	0.000	0.000	0.000
TRINITY_DN642480_c0_g1	0.450	0.000	0.000	0.000	0.000	0.000	0.000	0.000	0.226	0.548
TRINITY_DN642480_c1_g1	0.000	0.000	0.000	0.000	0.000	0.000	0.000	0.000	1.136	0.000
TRINITY_DN642481_c0_g1	0.000	0.000	0.000	0.000	0.000	0.000	0.000	1.633	0.000	0.323
TRINITY_DN642483_c0_g1	0.226	0.000	0.000	0.827	0.000	0.069	0.000	0.000	0.407	0.549
TRINITY_DN642484_c0_g1	0.000	0.000	3.198	0.000	0.000	0.000	0.000	0.000	0.000	0.000
TRINITY_DN642488_c0_g1	0.000	0.000	0.000	0.000	0.000	0.000	0.000	1.666	0.000	0.000
TRINITY_DN64248_c0_g1	0.193	0.000	0.000	0.000	0.000	0.000	0.000	0.000	0.000	0.000
TRINITY_DN642490_c0_g1	2.241	0.000	0.000	0.000	0.000	0.000	0.000	0.000	0.000	0.000
TRINITY_DN642491_c0_g1	0.000	0.000	0.000	0.000	0.000	0.000	0.000	0.000	0.000	0.000
TRINITY_DN642492_c1_g1	0.000	0.000	0.000	0.000	0.000	0.000	0.000	0.000	0.914	0.000
TRINITY_DN642493_c0_g1	0.270	0.000	1.446	0.000	1.414	0.533	0.000	0.749	0.000	0.172
TRINITY_DN642493_c0_g2	0.000	0.000	0.000	0.000	0.000	0.000	0.000	0.000	0.000	0.000
TRINITY_DN642493_c0_g3	0.000	0.000	0.000	0.000	0.000	0.000	0.000	0.000	0.708	0.587
TRINITY_DN642493_c0_g4	0.000	0.000	0.000	0.000	0.000	0.000	0.000	0.000	0.000	0.000
TRINITY_DN642493_c1_g1	0.000	0.000	0.000	0.000	0.000	0.000	0.000	0.000	0.000	0.000
TRINITY_DN642495_c0_g1	0.642	0.580	0.000	0.000	0.000	0.000	0.000	0.000	0.000	0.000
TRINITY_DN642497_c0_g1	0.000	0.000	0.000	0.000	0.000	0.000	0.000	0.000	0.000	0.587
TRINITY_DN642498_c0_g1	0.000	0.000	0.000	0.000	0.000	0.000	0.000	0.000	0.000	0.000
TRINITY_DN642499_c0_g1	0.000	0.000	0.000	0.000	0.000	0.000	0.000	0.000	0.000	0.756
TRINITY_DN6424_c0_g1	4.169	10.695	5.700	4.695	11.989	0.000	6.270	10.810	1.216	6.733
TRINITY_DN6424_c11_g1	0.000	0.000	0.000	0.000	0.000	0.000	0.000	0.000	0.000	0.000
TRINITY_DN6424_c12_g1	0.000	0.000	0.000	0.000	0.000	0.000	0.000	0.000	0.000	0.000
TRINITY_DN6424_c1_g1	0.000	0.383	1.529	0.699	0.000	0.000	0.411	0.000	0.424	0.265
TRINITY_DN6424_c1_g2	0.000	0.000	0.000	0.000	0.000	0.000	0.000	0.000	0.000	0.000
TRINITY_DN6424_c1_g3	0.000	0.000	2.155	2.458	0.000	0.000	0.000	0.000	2.591	1.540
TRINITY_DN6424_c1_g4	8.524	8.098	17.993	9.739	15.471	12.625	9.519	7.533	9.587	7.054
TRINITY_DN6424_c22_g1	0.000	0.000	0.000	0.000	0.000	0.000	0.000	0.000	0.000	0.000
TRINITY_DN6424_c23_g1	0.000	0.000	0.000	1.276	0.000	0.000	0.000	1.765	0.000	0.000
TRINITY_DN6424_c26_g1	0.000	0.000	0.000	0.000	0.000	0.000	0.000	0.000	0.000	0.000
TRINITY_DN6424_c29_g1	1.085	0.000	0.000	0.000	1.782	0.000	0.000	0.000	0.000	0.890
TRINITY_DN6424_c37_g1	3.036	0.000	8.308	0.887	0.000	0.000	0.000	0.000	0.052	0.000
TRINITY_DN6424_c39_g1	0.000	0.000	0.000	0.000	0.000	0.000	0.000	0.000	0.000	0.000
TRINITY_DN6424_c3_g1	174.286	159.809	149.062	150.439	157.442	57.508	159.840	147.488	77.225	179.305
TRINITY_DN6424_c40_g1	0.000	0.000	0.000	0.000	0.000	0.000	0.000	0.000	0.000	0.000
TRINITY_DN6424_c4_g1	25.987	23.259	16.574	17.572	15.500	19.686	17.794	20.289	26.152	20.396
TRINITY_DN6424_c5_g2	0.000	3.055	0.000	0.000	0.000	0.000	0.000	0.000	4.733	1.958
TRINITY_DN6424_c6_g1	0.617	0.236	0.000	0.502	1.390	1.025	0.000	0.000	0.434	0.000
TRINITY_DN6424_c8_g1	0.000	0.000	0.000	2.188	0.000	0.000	0.000	0.000	0.000	0.000
TRINITY_DN642502_c0_g1	0.000	0.000	0.000	0.000	0.000	0.000	0.000	0.000	0.000	0.000
TRINITY_DN642503_c2_g1	0.000	0.000	0.000	0.000	0.000	0.000	0.000	0.000	0.000	2.021
TRINITY_DN642505_c1_g1	0.000	0.000	0.000	0.000	0.000	0.000	0.000	0.000	0.000	0.000
TRINITY_DN642506_c0_g2	0.680	0.000	0.000	1.021	0.000	0.000	0.000	0.000	0.000	1.390
TRINITY_DN642506_c1_g1	0.000	0.000	0.000	0.000	0.000	0.000	0.000	0.000	0.000	0.000
TRINITY_DN642506_c1_g2	0.000	0.000	0.000	0.000	0.000	0.000	0.000	0.000	0.000	0.726
TRINITY_DN642506_c1_g3	0.000	0.000	0.000	0.000	0.000	0.000	4.250	0.000	0.000	0.000
TRINITY_DN642506_c1_g5	0.000	1.964	0.000	2.998	0.000	0.000	0.000	0.000	0.000	0.000
TRINITY_DN642506_c6_g1	0.000	0.000	0.000	0.000	0.000	0.000	0.000	0.000	0.000	2.356
TRINITY_DN642506_c7_g1	0.000	0.000	0.000	0.000	0.000	0.000	0.000	0.000	0.000	0.000
TRINITY_DN642507_c0_g1	0.000	0.000	0.000	0.000	0.000	0.000	0.000	0.000	0.000	0.621
TRINITY_DN642509_c0_g1	0.000	0.000	0.000	0.000	0.000	0.000	2.089	0.000	1.012	0.000
TRINITY_DN64250_c0_g1	0.000	0.000	0.000	0.000	0.000	0.000	0.000	0.000	0.000	0.000
TRINITY_DN642513_c0_g1	0.000	0.000	0.000	0.000	0.000	0.000	0.000	0.000	0.000	1.901
TRINITY_DN642514_c0_g1	0.000	0.000	0.000	0.000	0.000	0.000	0.000	0.000	0.000	0.000
TRINITY_DN642514_c1_g1	0.000	0.000	0.000	0.000	0.000	0.000	0.000	0.000	0.423	0.000
TRINITY_DN642514_c2_g1	0.000	0.000	0.000	0.000	0.000	0.000	0.000	0.000	0.000	0.000
TRINITY_DN642517_c0_g1	2.593	0.000	0.000	0.000	0.000	0.000	0.000	0.000	0.000	0.000
TRINITY_DN642518_c0_g1	0.000	0.000	0.000	0.000	0.000	0.000	0.000	0.000	0.000	0.000
TRINITY_DN642519_c0_g1	0.000	0.000	0.000	0.000	0.000	0.000	0.000	0.000	0.000	0.000
TRINITY_DN64251_c0_g2	15.407	12.108	16.545	15.204	14.627	12.929	11.940	12.929	21.732	13.085
TRINITY_DN64251_c0_g3	0.000	0.000	0.000	0.000	0.000	0.000	0.000	0.000	1.386	0.233
TRINITY_DN64251_c1_g2	0.000	0.000	0.000	1.174	0.000	0.000	0.000	1.622	0.000	0.321
TRINITY_DN642520_c0_g1	0.000	0.000	0.000	0.000	0.000	0.000	0.000	0.000	0.000	0.000
TRINITY_DN642521_c0_g1	0.000	0.670	0.000	0.000	0.000	0.000	0.000	0.000	0.000	0.300
TRINITY_DN642525_c0_g1	0.000	0.000	0.000	0.000	0.000	1.686	0.000	0.000	0.000	0.000
TRINITY_DN642526_c0_g1	0.000	0.000	0.000	0.000	0.000	0.000	0.000	0.000	0.000	0.000
TRINITY_DN642527_c0_g1	0.000	0.000	0.000	0.000	0.000	0.000	0.000	0.000	0.000	0.000
TRINITY_DN642528_c0_g1	0.000	0.000	0.000	1.230	0.000	0.000	0.000	0.000	0.000	0.000
TRINITY_DN64252_c0_g1	0.000	0.000	0.000	0.000	0.000	0.000	0.000	0.000	0.000	0.000
TRINITY_DN64252_c1_g1	0.000	0.000	0.000	0.000	0.000	0.000	0.000	0.000	0.000	0.000
TRINITY_DN64252_c2_g1	0.000	0.000	0.000	0.000	0.000	0.000	0.000	0.000	0.000	0.000
TRINITY_DN642530_c0_g1	0.000	0.000	0.000	0.000	0.000	0.000	0.000	0.000	0.378	0.000
TRINITY_DN642532_c0_g1	0.000	0.000	0.000	0.000	0.000	0.000	0.000	0.000	1.333	2.155
TRINITY_DN642534_c0_g1	0.000	0.000	0.000	0.000	0.000	0.000	0.000	0.000	0.000	0.000
TRINITY_DN642535_c0_g1	0.000	1.178	1.765	0.000	0.000	0.000	0.000	0.000	0.000	0.266
TRINITY_DN64253_c0_g1	0.000	0.000	0.000	0.000	0.000	2.738	1.931	0.000	0.000	0.000
TRINITY_DN642541_c0_g1	0.000	0.000	0.000	0.000	0.000	0.000	0.000	0.000	0.000	0.000
TRINITY_DN642542_c0_g1	0.652	0.000	0.000	0.000	0.000	0.000	0.000	0.000	0.321	0.634
TRINITY_DN642542_c1_g1	1.068	0.612	0.956	1.084	1.773	0.519	1.975	0.000	0.887	2.458
TRINITY_DN642542_c2_g1	2.749	0.000	0.000	0.000	0.000	0.000	0.000	0.000	0.000	0.000
TRINITY_DN642543_c0_g1	0.235	0.394	0.000	0.000	0.000	0.000	0.000	0.000	0.000	0.000
TRINITY_DN642544_c1_g1	0.000	0.000	4.442	0.000	2.653	0.000	0.000	0.000	0.000	1.329
TRINITY_DN642547_c0_g1	0.000	0.441	0.674	0.000	1.655	1.463	0.000	0.000	0.000	0.204
TRINITY_DN642548_c0_g1	0.000	0.000	0.000	0.000	0.000	0.000	0.000	0.000	0.117	0.000
TRINITY_DN642549_c0_g1	0.000	0.000	0.000	0.000	0.000	0.000	0.000	0.000	0.000	0.000
TRINITY_DN64254_c0_g1	0.000	0.000	0.000	0.000	0.000	0.000	0.000	0.000	0.000	0.000
TRINITY_DN64254_c0_g2	0.000	1.771	0.000	0.000	0.000	0.000	0.000	0.000	0.000	0.744
TRINITY_DN64254_c2_g1	0.000	0.000	0.000	0.000	0.000	0.000	0.000	0.000	0.000	0.000
TRINITY_DN64254_c3_g1	0.000	0.000	0.000	0.320	0.000	0.606	0.000	0.000	0.000	0.000
TRINITY_DN64254_c3_g2	2.562	0.000	0.000	0.000	0.000	0.000	0.000	0.000	1.220	0.559
TRINITY_DN64254_c3_g3	0.000	2.007	2.740	1.147	0.000	1.984	0.000	0.000	0.000	2.208
TRINITY_DN64254_c3_g4	0.000	0.000	0.000	0.000	0.000	0.000	0.000	0.000	0.000	1.868
TRINITY_DN64254_c4_g1	0.000	0.000	0.000	0.000	0.000	0.000	1.696	0.000	0.000	0.000
TRINITY_DN64254_c8_g1	0.000	0.000	0.000	0.000	0.000	0.000	0.000	0.000	0.000	1.259
TRINITY_DN64254_c9_g1	0.000	0.000	0.000	0.000	0.000	0.000	0.000	0.000	0.000	0.000
TRINITY_DN642550_c0_g1	0.000	0.000	1.143	1.260	0.000	0.000	0.000	0.000	0.000	0.000
TRINITY_DN642552_c0_g1	0.000	0.000	0.000	0.000	0.000	0.000	0.000	0.000	0.000	0.991
TRINITY_DN642553_c0_g1	0.000	0.000	0.000	0.000	0.000	0.000	0.000	0.000	0.000	0.000
TRINITY_DN642558_c1_g1	0.000	0.000	0.000	0.000	0.000	0.000	0.000	0.000	0.000	0.857
TRINITY_DN642559_c0_g1	0.000	0.000	0.000	0.000	0.000	0.000	0.000	0.000	0.000	0.000
TRINITY_DN642559_c1_g1	0.000	0.000	0.000	0.000	0.000	0.000	0.000	0.000	0.748	0.000
TRINITY_DN64255_c0_g1	0.466	0.000	0.000	0.000	0.000	0.000	0.000	0.000	0.000	0.000
TRINITY_DN64255_c1_g1	0.804	0.000	0.000	0.000	0.000	1.189	0.000	0.000	1.006	0.000
TRINITY_DN64255_c2_g1	0.000	0.000	0.000	0.000	0.000	0.000	0.000	0.000	0.179	0.117
TRINITY_DN642560_c0_g1	0.000	0.000	0.000	6.042	0.000	0.000	0.000	0.000	1.020	0.000
TRINITY_DN642561_c0_g1	0.000	0.000	0.000	0.000	0.000	0.000	0.000	0.000	1.320	0.000
TRINITY_DN642562_c0_g1	0.000	0.000	0.000	0.000	0.913	0.000	0.000	0.000	0.272	0.450
TRINITY_DN642564_c0_g1	0.000	0.000	0.000	0.000	0.000	0.000	0.000	0.000	0.000	0.000
TRINITY_DN642564_c1_g1	0.000	0.000	0.000	0.000	0.000	0.000	0.000	0.000	1.348	2.179
TRINITY_DN642564_c2_g1	0.000	0.000	0.000	1.830	0.000	0.000	0.000	0.000	0.000	0.000
TRINITY_DN642565_c0_g1	0.000	0.000	0.000	0.000	0.000	0.000	0.000	0.000	0.000	0.000
TRINITY_DN642566_c0_g1	0.000	0.000	0.000	0.000	0.000	0.000	0.000	0.000	0.000	0.000
TRINITY_DN642567_c0_g1	0.167	0.000	0.000	0.000	0.000	0.243	0.000	0.000	0.084	0.000
TRINITY_DN642568_c0_g1	0.000	0.000	0.000	0.000	0.000	0.000	0.000	0.000	0.000	0.000
TRINITY_DN642568_c1_g1	0.000	0.000	1.313	0.000	0.000	0.000	0.000	0.000	0.000	0.000
TRINITY_DN642568_c2_g1	0.000	0.000	0.000	0.000	0.000	0.000	0.000	0.000	0.000	0.000
TRINITY_DN642568_c3_g1	0.891	0.000	0.000	0.000	1.468	0.000	0.000	0.000	0.000	0.000
TRINITY_DN64256_c0_g5	0.000	5.719	0.000	0.000	0.000	0.000	0.000	0.000	0.000	0.000
TRINITY_DN64256_c2_g1	0.000	3.578	0.000	0.000	0.000	0.000	0.000	0.000	0.000	1.019
TRINITY_DN64256_c4_g1	0.000	0.000	0.000	2.595	1.425	0.000	0.000	0.000	0.000	0.000
TRINITY_DN64256_c6_g1	1.791	0.000	0.000	0.000	0.000	0.000	0.000	0.000	0.000	0.000
TRINITY_DN642570_c0_g1	0.000	0.000	0.000	0.000	0.000	0.000	0.000	0.000	0.000	0.000
TRINITY_DN642573_c0_g1	0.000	0.000	0.000	0.000	0.000	0.000	0.000	0.000	0.000	0.000
TRINITY_DN642574_c0_g1	0.000	0.000	0.000	0.000	0.000	0.000	0.000	0.000	0.000	0.000
TRINITY_DN642575_c0_g1	0.000	0.000	0.000	0.000	0.000	0.000	0.000	0.000	0.000	0.000
TRINITY_DN642577_c0_g1	0.000	0.000	0.000	0.000	0.000	0.000	0.000	0.000	0.000	0.000
TRINITY_DN642578_c0_g1	0.000	0.000	0.000	0.000	0.000	0.000	0.000	0.000	0.000	0.664
TRINITY_DN64257_c0_g2	0.000	0.000	0.000	0.000	0.000	0.000	0.000	0.000	0.000	0.000
TRINITY_DN642580_c0_g1	0.000	0.000	0.000	0.000	1.896	0.000	0.000	0.000	0.000	1.423
TRINITY_DN642581_c0_g1	0.000	0.000	0.000	0.000	0.000	0.000	0.000	0.499	0.123	0.497
TRINITY_DN642581_c0_g2	0.000	0.000	0.000	0.000	0.000	0.000	0.000	0.000	0.000	0.000
TRINITY_DN642582_c0_g1	0.000	0.780	0.000	0.000	0.000	0.000	0.000	0.000	0.000	0.000
TRINITY_DN642587_c1_g1	0.000	0.449	0.000	0.000	0.841	0.000	0.000	0.000	0.000	0.414
TRINITY_DN642588_c0_g1	0.000	0.634	0.000	0.000	0.000	0.000	0.000	0.000	0.000	0.000
TRINITY_DN64258_c0_g1	0.000	0.000	0.000	0.000	0.000	0.000	0.000	0.000	0.000	0.000
TRINITY_DN64258_c1_g1	0.000	0.000	0.000	0.000	0.000	3.003	0.000	0.000	0.000	0.843
TRINITY_DN64258_c2_g1	0.000	0.000	0.000	0.000	0.000	0.000	0.000	0.000	0.943	0.000
TRINITY_DN642590_c0_g1	0.000	0.000	0.000	0.000	0.000	0.000	0.000	0.000	0.000	0.000
TRINITY_DN642591_c1_g1	0.000	0.000	0.000	0.000	0.000	0.000	0.000	0.000	0.000	0.000
TRINITY_DN642592_c0_g1	0.000	1.467	0.000	0.000	0.000	0.000	0.000	0.000	0.000	0.448
TRINITY_DN642597_c0_g1	0.000	0.000	0.000	0.000	0.000	0.000	0.000	0.000	0.000	0.000
TRINITY_DN642598_c0_g1	1.362	0.000	0.000	0.000	0.000	0.000	0.000	0.000	0.000	0.000
TRINITY_DN642599_c0_g1	0.000	0.833	0.000	0.000	0.000	0.000	0.000	0.000	0.000	0.779
TRINITY_DN64259_c0_g3	1.951	0.000	0.000	0.000	0.000	0.000	0.000	0.000	1.943	0.000
TRINITY_DN64259_c2_g1	0.000	0.000	0.000	0.000	0.000	0.000	0.000	0.000	0.393	0.000
TRINITY_DN64259_c4_g1	0.000	0.000	0.000	0.000	0.000	0.000	0.000	0.000	0.000	0.000
TRINITY_DN64259_c5_g1	0.000	0.000	0.000	0.000	0.000	0.000	0.000	0.000	0.000	0.000
TRINITY_DN64259_c6_g1	0.000	0.000	0.000	0.000	0.000	0.000	0.000	0.000	0.000	0.000
TRINITY_DN642601_c0_g1	0.000	0.000	0.000	0.000	0.000	0.000	1.084	0.000	0.193	0.000
TRINITY_DN642602_c0_g1	0.000	0.000	0.000	0.000	0.000	0.000	0.000	3.163	0.000	0.000
TRINITY_DN642604_c0_g1	0.000	0.000	0.000	0.000	0.000	0.000	0.000	0.000	0.000	0.000
TRINITY_DN642604_c0_g2	0.000	0.000	0.000	0.000	0.000	0.000	0.000	0.000	0.000	0.000
TRINITY_DN642604_c1_g1	0.000	0.000	0.000	0.000	0.000	0.000	0.000	0.000	0.000	0.000
TRINITY_DN642607_c0_g1	0.000	1.101	0.000	0.000	0.000	0.000	0.000	0.000	0.000	0.000
TRINITY_DN642608_c0_g1	0.000	0.811	0.218	0.000	0.816	1.183	0.434	0.000	0.741	0.728
TRINITY_DN64260_c0_g1	2.149	1.025	0.000	1.608	0.000	0.000	0.000	4.450	1.588	7.048
TRINITY_DN642611_c0_g1	0.108	0.089	0.433	0.188	0.361	0.000	0.189	0.438	0.124	0.219
TRINITY_DN642611_c0_g2	0.000	0.000	0.000	6.892	0.000	0.000	0.000	0.000	0.341	0.000
TRINITY_DN642616_c0_g1	0.000	0.000	0.000	0.000	0.000	0.000	0.000	0.000	0.000	0.139
TRINITY_DN642617_c0_g1	1.591	0.000	0.000	0.000	0.000	0.000	0.000	0.000	0.000	0.652
TRINITY_DN642618_c0_g1	0.000	0.799	0.000	0.000	0.000	0.000	0.000	0.000	0.000	0.000
TRINITY_DN64261_c0_g1	0.214	0.132	0.428	0.000	0.674	0.584	0.281	0.163	0.328	0.196
TRINITY_DN64261_c1_g1	0.000	2.002	0.990	1.096	0.000	2.152	0.714	1.513	0.000	0.299
TRINITY_DN64261_c1_g2	0.365	0.314	0.000	0.000	1.211	0.000	1.013	0.000	0.182	0.444
TRINITY_DN64261_c2_g1	1.154	0.000	0.000	3.486	0.000	0.000	0.000	0.000	0.000	0.000
TRINITY_DN64261_c3_g2	0.000	0.000	0.000	0.000	0.000	0.000	0.000	0.000	0.000	0.000
TRINITY_DN64261_c3_g3	1.205	0.000	0.000	0.000	0.000	0.000	0.000	0.000	0.595	0.000
TRINITY_DN64261_c3_g4	0.000	0.472	1.098	0.000	0.000	0.852	0.763	0.000	0.406	0.332
TRINITY_DN64261_c4_g1	0.000	0.000	0.000	0.000	0.000	3.916	0.000	0.000	0.000	0.000
TRINITY_DN64261_c4_g2	0.000	0.000	0.000	0.000	0.000	0.000	0.000	0.000	0.000	0.000
TRINITY_DN64261_c5_g1	2.386	0.000	0.000	3.477	0.000	0.000	2.431	0.000	0.000	0.292
TRINITY_DN642622_c0_g1	0.000	0.000	0.000	0.000	0.000	0.000	0.000	0.000	0.000	0.000
TRINITY_DN642624_c0_g1	0.680	0.000	0.000	0.000	0.000	0.000	1.350	0.000	0.000	0.000
TRINITY_DN642625_c0_g1	0.000	1.753	0.000	0.000	0.000	0.000	0.000	0.000	0.000	0.264
TRINITY_DN642626_c0_g1	0.000	0.000	0.000	0.000	0.000	0.000	0.000	0.000	0.000	0.000
TRINITY_DN642629_c0_g1	0.000	0.000	0.000	0.000	0.000	0.000	0.000	0.000	0.000	0.000
TRINITY_DN64262_c0_g1	0.000	0.000	0.000	0.000	0.000	0.000	0.000	0.000	0.000	0.000
TRINITY_DN64262_c0_g2	0.000	0.000	0.000	0.000	0.000	1.124	0.000	0.000	0.374	0.000
TRINITY_DN64262_c1_g1	0.000	0.000	0.000	0.000	0.000	0.000	0.000	0.000	0.000	0.000
TRINITY_DN64262_c2_g1	0.000	0.000	0.000	3.823	0.000	0.000	0.000	0.000	0.000	0.000
TRINITY_DN642630_c0_g1	0.000	0.000	0.000	0.000	0.000	0.000	0.000	0.000	0.000	0.000
TRINITY_DN642631_c0_g1	0.000	0.000	0.000	0.000	0.000	0.000	0.000	0.000	0.390	0.162
TRINITY_DN642631_c0_g2	1.097	0.000	0.000	0.000	0.000	0.000	0.000	0.000	0.000	0.000
TRINITY_DN642631_c0_g3	0.000	2.529	0.000	0.000	0.000	0.000	5.429	0.000	1.348	0.000
TRINITY_DN642631_c1_g1	0.000	0.000	0.000	0.952	0.000	0.000	0.000	0.000	0.311	0.517
TRINITY_DN642631_c2_g1	1.743	0.760	0.586	0.661	1.444	0.815	1.638	1.156	1.250	1.684
TRINITY_DN642631_c3_g1	0.000	0.000	0.000	0.000	0.000	0.000	0.000	0.000	0.000	0.000
TRINITY_DN642631_c5_g1	0.000	0.000	0.647	0.728	0.000	0.000	0.000	0.000	0.238	0.490
TRINITY_DN642631_c6_g1	0.000	0.000	0.000	0.000	0.000	0.931	0.000	0.000	0.000	0.518
TRINITY_DN642631_c9_g1	0.000	0.000	0.000	0.000	0.000	0.000	0.000	0.000	0.000	1.804
TRINITY_DN642633_c0_g1	2.593	0.000	0.000	0.000	0.000	0.000	7.867	0.000	0.000	0.000
TRINITY_DN642634_c0_g1	0.000	0.000	0.000	0.000	0.000	0.000	0.000	0.000	0.210	0.517
TRINITY_DN642635_c0_g1	0.000	0.000	0.000	0.000	0.000	0.000	0.000	0.000	0.000	0.000
TRINITY_DN642637_c0_g1	0.000	0.000	0.000	0.000	8.943	0.000	2.406	0.000	0.000	0.655
TRINITY_DN64263_c0_g1	0.000	0.000	0.000	0.000	0.000	0.000	0.000	0.000	0.000	0.000
TRINITY_DN64263_c0_g4	0.000	1.471	0.000	0.000	0.000	0.000	0.000	0.000	1.237	0.225
TRINITY_DN64263_c0_g5	1.423	0.000	0.000	0.000	0.000	0.000	0.000	0.000	0.000	0.583
TRINITY_DN64263_c2_g1	0.000	0.000	0.000	0.000	0.000	0.000	0.000	0.000	0.000	0.000
TRINITY_DN64263_c2_g2	0.000	0.000	0.000	0.000	0.000	0.000	0.000	0.000	0.000	0.000
TRINITY_DN64263_c3_g2	0.000	0.000	0.000	0.000	2.169	2.625	0.000	0.000	0.210	0.546
TRINITY_DN64263_c5_g1	2.749	0.000	0.000	0.000	0.000	0.000	0.000	0.000	0.000	0.880
TRINITY_DN64263_c6_g1	0.000	0.293	0.000	0.000	0.000	0.000	0.000	0.000	0.000	0.000
TRINITY_DN64263_c6_g2	0.000	0.000	0.000	0.000	0.000	0.000	0.000	0.000	0.000	0.000
TRINITY_DN64263_c7_g1	0.617	0.556	1.672	0.000	0.000	0.907	0.597	3.836	1.826	0.252
TRINITY_DN64263_c8_g1	0.000	0.000	0.000	0.000	0.000	0.000	0.000	0.000	0.000	0.000
TRINITY_DN642640_c0_g1	0.000	0.000	0.000	0.000	0.000	0.000	0.000	0.000	0.000	0.000
TRINITY_DN642641_c0_g1	0.000	0.000	0.000	0.000	0.000	0.000	0.000	0.000	0.000	0.000
TRINITY_DN642643_c0_g1	4.560	0.000	0.000	3.337	0.000	0.000	0.000	0.000	0.000	0.000
TRINITY_DN642645_c0_g1	0.000	0.000	0.000	0.000	0.000	0.000	0.000	0.000	0.000	0.000
TRINITY_DN642647_c0_g1	0.000	0.000	0.000	0.000	0.000	0.000	0.000	0.000	0.000	0.000
TRINITY_DN642647_c1_g1	0.000	0.000	0.000	0.000	0.000	0.000	0.000	0.000	0.000	0.000
TRINITY_DN642648_c0_g1	0.000	0.000	0.000	0.000	0.000	0.000	0.000	0.000	0.000	0.000
TRINITY_DN642648_c1_g1	1.027	0.000	0.000	0.000	0.000	0.000	0.000	2.130	0.507	0.421
TRINITY_DN642649_c0_g1	0.000	0.000	0.000	0.581	0.000	0.000	0.356	0.000	0.190	0.155
TRINITY_DN64264_c1_g1	0.000	0.000	0.888	0.000	0.000	0.962	0.000	0.000	0.000	0.923
TRINITY_DN642651_c0_g1	0.000	0.465	0.000	0.000	0.000	0.000	1.497	0.000	0.000	0.000
TRINITY_DN642652_c0_g1	0.000	0.000	0.000	0.000	0.000	0.000	0.000	0.000	0.000	0.002
TRINITY_DN642653_c0_g1	0.000	0.000	0.000	0.000	0.000	0.000	0.000	0.000	1.648	0.000
TRINITY_DN642653_c1_g1	0.000	0.000	0.000	0.000	0.000	0.000	0.000	0.000	0.000	0.213
TRINITY_DN642654_c1_g1	0.000	0.000	0.000	1.344	0.000	0.000	0.000	0.000	0.000	0.000
TRINITY_DN642655_c0_g1	1.166	0.336	1.046	0.000	0.000	0.568	0.000	0.000	0.000	0.949
TRINITY_DN642655_c3_g1	0.000	0.000	0.000	0.000	0.000	0.000	0.000	0.000	0.000	0.000
TRINITY_DN642656_c0_g1	0.000	0.000	0.000	0.000	0.000	0.000	0.000	0.000	0.340	0.000
TRINITY_DN642656_c1_g1	0.000	0.000	0.000	0.000	0.000	0.000	0.000	0.000	0.000	0.335
TRINITY_DN642656_c2_g1	1.588	1.467	0.000	0.000	0.000	0.000	0.000	0.000	0.781	1.303
TRINITY_DN642656_c4_g1	0.000	1.221	0.000	0.000	2.084	0.000	0.000	0.000	0.000	0.000
TRINITY_DN642656_c5_g1	0.000	0.000	0.000	0.000	0.000	0.000	0.000	0.000	0.000	0.000
TRINITY_DN642657_c0_g1	0.000	0.000	0.000	0.000	0.000	0.000	0.000	0.000	0.000	0.647
TRINITY_DN642658_c0_g1	0.000	0.000	0.000	0.388	0.000	0.000	0.000	0.000	0.000	0.206
TRINITY_DN64265_c0_g1	0.000	0.000	0.000	0.000	0.000	0.000	0.000	0.000	0.000	0.000
TRINITY_DN64265_c2_g3	0.000	0.000	0.000	0.000	0.000	0.000	0.000	0.000	0.762	0.000
TRINITY_DN642660_c0_g1	0.000	0.000	0.000	0.000	1.449	0.000	0.000	0.000	0.000	0.000
TRINITY_DN642660_c1_g1	0.000	0.000	0.000	0.000	0.000	0.000	0.000	0.000	0.000	0.000
TRINITY_DN642662_c0_g1	0.000	0.000	0.000	0.000	0.000	0.000	0.000	0.000	0.000	0.153
TRINITY_DN642666_c0_g1	0.000	0.556	0.000	0.000	0.000	0.000	0.000	0.000	0.304	0.478
TRINITY_DN642666_c1_g2	0.872	0.000	0.000	0.000	0.000	0.000	0.000	0.000	0.000	0.000
TRINITY_DN642666_c3_g1	0.000	0.000	0.000	0.000	0.000	0.000	0.000	0.000	0.570	0.474
TRINITY_DN642666_c4_g1	1.069	0.475	0.722	0.000	0.884	0.000	0.510	0.000	0.000	0.436
TRINITY_DN642667_c0_g1	0.000	0.000	0.000	1.047	0.000	0.000	0.000	0.000	0.000	0.000
TRINITY_DN642668_c0_g1	0.000	0.000	0.000	0.000	0.000	0.000	0.000	0.000	0.000	0.000
TRINITY_DN64266_c1_g1	0.915	0.000	1.249	0.000	0.000	0.000	0.000	0.000	0.000	0.000
TRINITY_DN64266_c1_g2	0.000	0.000	0.000	0.000	0.000	0.000	1.333	0.000	0.000	2.164
TRINITY_DN64266_c2_g1	0.000	0.000	0.000	0.000	4.191	0.000	0.000	0.000	0.000	0.000
TRINITY_DN642670_c0_g1	0.000	0.000	0.000	0.000	0.000	0.000	0.000	0.000	0.000	0.000
TRINITY_DN642670_c0_g2	0.000	0.000	0.000	0.000	0.000	0.000	0.000	0.000	0.000	0.000
TRINITY_DN642671_c0_g1	0.000	2.766	0.000	0.000	0.000	0.000	0.000	0.000	0.669	0.556
TRINITY_DN642671_c1_g1	0.000	0.000	0.000	0.000	0.000	0.000	0.000	0.000	0.000	0.000
TRINITY_DN642673_c0_g1	0.000	0.000	0.000	0.000	0.173	0.000	0.000	0.000	0.000	0.421
TRINITY_DN642673_c1_g1	0.643	0.352	0.143	0.000	0.000	0.466	0.282	0.217	0.217	0.000
TRINITY_DN642674_c0_g1	0.000	2.294	0.000	0.000	0.000	0.000	0.000	0.000	2.407	0.000
TRINITY_DN642676_c0_g1	0.000	2.474	0.000	0.000	0.000	0.000	0.000	0.000	1.308	0.000
TRINITY_DN642677_c1_g1	0.000	0.000	0.000	2.781	0.000	0.000	1.931	0.000	0.936	0.000
TRINITY_DN642679_c0_g1	0.000	0.746	0.000	0.000	0.000	0.000	0.000	0.000	0.000	0.698
TRINITY_DN64267_c0_g1	0.000	0.000	0.000	0.000	0.000	0.000	0.000	0.000	0.000	0.000
TRINITY_DN642680_c0_g1	0.783	0.000	0.000	0.000	0.649	0.000	0.000	0.000	0.000	0.637
TRINITY_DN642681_c0_g1	0.000	0.000	0.000	0.000	0.000	0.000	0.000	0.000	0.000	0.000
TRINITY_DN642682_c0_g1	0.000	0.000	0.000	0.000	0.000	0.000	0.000	2.128	0.000	0.000
TRINITY_DN642683_c0_g1	0.000	0.000	0.000	0.000	0.000	0.000	0.000	0.000	0.000	0.205
TRINITY_DN642686_c0_g1	0.000	0.000	0.000	0.000	0.000	0.000	0.000	0.000	0.000	0.000
TRINITY_DN642687_c0_g1	0.000	0.000	0.000	0.000	0.000	0.000	0.000	0.000	0.000	0.000
TRINITY_DN642688_c0_g1	0.000	0.000	0.000	0.000	0.000	0.000	0.000	0.000	0.000	0.457
TRINITY_DN642689_c0_g1	0.000	0.000	0.000	0.000	0.000	0.000	0.000	0.000	0.000	0.000
TRINITY_DN642689_c1_g1	0.000	0.000	0.000	0.000	0.000	0.000	0.000	0.000	0.000	0.000
TRINITY_DN64268_c0_g2	0.000	0.000	0.000	0.000	0.000	0.000	0.000	0.000	0.000	0.000
TRINITY_DN64268_c0_g3	0.595	0.999	0.532	0.304	0.522	1.443	1.776	0.404	1.455	1.829
TRINITY_DN64268_c0_g4	57.579	41.217	48.757	55.623	65.231	34.431	45.637	33.695	67.745	15.232
TRINITY_DN64268_c0_g6	0.000	0.000	0.000	0.000	0.000	0.000	0.000	0.000	0.000	0.846
TRINITY_DN64268_c2_g1	26.197	0.000	28.881	11.897	31.960	12.507	4.109	24.513	21.840	34.057
TRINITY_DN642691_c0_g1	0.000	0.000	0.000	0.000	0.000	0.000	0.000	0.000	0.000	1.511
TRINITY_DN642692_c0_g1	0.000	0.275	0.333	0.000	2.547	0.000	0.000	0.000	0.000	0.018
TRINITY_DN642693_c0_g1	0.000	0.000	0.000	0.000	0.000	0.000	0.000	0.000	0.357	0.437
TRINITY_DN642694_c0_g1	0.000	0.000	0.000	0.000	0.000	0.000	0.000	0.000	0.000	0.000
TRINITY_DN642695_c0_g1	2.941	0.000	0.000	0.000	0.000	0.000	0.000	0.000	0.000	0.000
TRINITY_DN642696_c0_g1	0.000	0.000	0.000	0.000	0.000	0.000	0.000	0.000	0.000	0.000
TRINITY_DN642697_c0_g1	0.000	0.000	0.000	0.000	0.000	0.000	0.000	0.000	0.000	0.000
TRINITY_DN642698_c0_g1	0.000	1.088	0.000	0.000	0.000	0.000	0.000	0.000	0.000	0.000
TRINITY_DN64269_c0_g1	0.000	0.000	0.000	0.000	0.000	0.000	0.000	0.000	0.000	0.000
TRINITY_DN64269_c0_g2	0.000	0.000	0.000	0.000	0.000	0.000	0.000	0.000	0.000	0.000
TRINITY_DN6426_c2_g1	0.000	0.000	0.000	0.000	0.000	0.728	0.472	0.000	0.466	0.000
TRINITY_DN642700_c0_g1	0.000	0.000	0.000	0.000	0.000	0.000	0.000	0.000	0.000	1.916
TRINITY_DN642701_c0_g1	0.000	1.993	1.432	0.000	0.000	0.000	0.000	2.171	0.000	0.000
TRINITY_DN642703_c0_g1	0.000	0.000	0.000	0.000	0.000	0.000	0.000	0.000	0.412	0.688
TRINITY_DN642705_c0_g1	0.000	0.000	0.000	0.000	0.000	0.000	0.000	0.000	2.679	0.000
TRINITY_DN642706_c0_g1	0.000	0.945	0.000	0.000	0.000	0.000	0.000	0.000	0.000	0.410
TRINITY_DN642707_c0_g1	0.000	0.000	0.000	0.000	1.539	0.000	0.000	0.000	0.000	0.769
TRINITY_DN642708_c0_g1	0.000	0.000	0.000	0.517	1.127	0.000	0.000	0.000	0.000	0.000
TRINITY_DN642709_c0_g1	0.000	0.000	0.000	0.446	0.486	0.425	0.000	0.000	0.000	0.000
TRINITY_DN64270_c0_g1	4.290	0.000	0.000	3.146	3.496	0.000	0.000	0.000	0.000	0.871
TRINITY_DN64270_c0_g2	0.000	0.000	0.000	0.000	0.000	0.000	0.000	0.000	0.000	0.000
TRINITY_DN64270_c1_g1	0.000	0.000	0.000	0.000	0.000	0.000	0.000	0.000	1.308	2.117
TRINITY_DN642710_c0_g1	0.000	0.714	0.000	0.000	0.000	0.000	0.000	0.000	0.000	0.318
TRINITY_DN642711_c0_g1	1.624	0.000	0.000	2.399	2.653	0.000	0.000	0.000	0.000	2.657
TRINITY_DN642713_c0_g1	0.000	0.377	0.000	1.969	0.000	0.000	0.406	0.000	0.000	0.000
TRINITY_DN642713_c0_g2	0.000	0.000	0.000	0.000	0.000	0.000	0.000	0.000	0.156	0.381
TRINITY_DN642715_c0_g1	0.000	0.000	0.000	0.000	5.655	0.000	0.000	0.000	0.860	0.000
TRINITY_DN642716_c0_g1	0.000	0.000	0.000	0.000	0.000	0.000	0.831	0.000	0.000	0.691
TRINITY_DN642718_c0_g1	0.000	0.000	0.000	1.092	1.199	0.000	0.711	0.000	0.000	0.298
TRINITY_DN64271_c0_g1	0.009	1.104	1.661	0.000	1.014	0.964	0.000	1.270	0.000	1.281
TRINITY_DN64271_c1_g1	0.000	0.469	0.000	0.000	0.000	0.000	0.831	2.694	0.447	0.613
TRINITY_DN64271_c1_g2	0.000	0.000	0.000	0.359	0.000	0.000	0.000	0.956	0.000	0.642
TRINITY_DN64271_c2_g1	0.000	0.000	0.000	0.000	0.000	0.000	0.000	0.000	0.583	0.000
TRINITY_DN64271_c3_g1	0.000	0.000	0.000	1.505	0.000	0.000	0.963	0.000	0.494	0.397
TRINITY_DN64271_c4_g1	0.000	0.000	0.000	0.000	0.000	0.000	0.000	4.530	0.000	0.000
TRINITY_DN642720_c0_g1	0.000	0.000	0.000	0.000	0.000	0.000	0.000	0.000	0.000	0.000
TRINITY_DN642722_c0_g1	0.000	0.000	0.000	0.000	0.000	0.000	0.000	0.000	0.000	0.000
TRINITY_DN642725_c0_g1	0.000	0.000	0.000	0.000	1.208	0.000	0.000	1.519	0.000	0.779
TRINITY_DN642726_c0_g1	0.294	0.250	0.395	0.000	0.490	0.000	0.000	0.602	0.000	0.000
TRINITY_DN642727_c0_g1	0.844	0.000	0.000	0.000	0.000	0.000	0.000	0.000	0.000	0.347
TRINITY_DN642728_c0_g1	0.000	0.000	0.000	0.000	0.627	0.000	0.402	0.000	0.000	0.307
TRINITY_DN64272_c0_g2	0.000	0.000	0.000	0.000	0.000	0.000	0.000	0.000	0.000	0.917
TRINITY_DN64272_c0_g3	0.000	0.000	0.000	0.000	2.532	0.000	0.000	0.000	0.000	0.000
TRINITY_DN64272_c0_g4	0.000	0.000	0.000	0.000	0.000	0.000	0.000	0.000	0.000	0.000
TRINITY_DN64272_c1_g1	0.000	0.000	0.000	0.000	0.000	0.000	0.000	0.000	1.192	0.000
TRINITY_DN64272_c3_g1	0.000	0.000	0.000	2.023	0.000	0.000	0.000	3.893	0.673	0.559
TRINITY_DN64272_c6_g1	0.000	1.289	0.000	0.000	0.000	0.000	0.000	0.000	0.000	0.000
TRINITY_DN64272_c7_g1	0.000	0.000	0.000	0.000	0.000	0.000	0.000	0.000	0.000	0.000
TRINITY_DN642730_c1_g1	0.000	0.000	0.000	0.724	0.000	0.000	1.203	0.000	0.000	0.000
TRINITY_DN642731_c0_g1	0.000	0.000	0.000	0.000	0.000	0.000	0.000	0.000	0.000	0.000
TRINITY_DN642731_c0_g2	0.000	0.000	0.000	0.000	0.000	0.000	0.000	0.000	0.230	0.159
TRINITY_DN642731_c0_g3	0.715	0.000	0.000	0.000	0.000	0.000	0.000	0.000	2.034	2.552
TRINITY_DN642731_c0_g4	0.652	0.000	0.000	0.000	0.000	0.000	5.058	0.000	0.000	0.266
TRINITY_DN642731_c1_g1	0.000	0.000	0.000	0.000	0.000	0.000	0.000	0.000	0.000	2.021
TRINITY_DN642731_c2_g1	0.583	0.000	0.000	0.000	0.000	0.000	0.561	0.000	0.000	0.000
TRINITY_DN642732_c1_g1	0.000	0.000	0.000	0.000	0.000	0.000	0.000	0.000	0.000	0.000
TRINITY_DN642732_c2_g1	0.000	0.000	0.000	0.000	0.000	0.000	0.000	1.543	0.000	0.000
TRINITY_DN642732_c3_g1	0.000	0.000	0.000	0.000	0.000	0.000	0.000	0.000	0.000	0.000
TRINITY_DN642733_c0_g1	0.286	1.944	0.384	0.438	0.477	0.834	1.044	0.000	0.287	0.698
TRINITY_DN642737_c0_g1	0.000	0.000	0.000	0.000	0.000	0.000	0.000	0.000	0.000	0.000
TRINITY_DN642738_c0_g1	0.000	1.646	0.000	0.000	2.765	0.000	0.000	0.000	0.842	0.000
TRINITY_DN64273_c0_g1	0.000	0.000	0.000	0.000	0.000	6.253	0.000	0.000	0.000	0.000
TRINITY_DN64273_c0_g2	0.000	0.000	0.000	0.000	0.000	0.000	0.000	0.000	0.000	0.000
TRINITY_DN64273_c1_g1	0.000	0.000	0.000	0.000	0.000	0.000	0.000	0.000	0.000	2.852
TRINITY_DN642741_c0_g1	0.000	0.000	0.000	0.000	0.000	1.548	0.000	0.000	0.000	0.000
TRINITY_DN642743_c0_g1	0.000	0.000	0.000	0.000	0.000	0.000	0.000	0.000	0.000	0.000
TRINITY_DN642744_c0_g1	0.000	0.341	0.000	0.000	0.000	0.000	0.000	0.000	0.392	0.321
TRINITY_DN642745_c0_g1	1.103	0.000	0.000	0.000	0.000	0.000	0.000	0.000	0.000	0.717
TRINITY_DN642746_c0_g1	0.000	0.000	0.000	0.000	0.000	0.000	0.000	0.000	0.000	0.000
TRINITY_DN642747_c0_g1	0.000	0.764	0.000	0.000	0.000	0.000	4.880	0.000	0.405	0.000
TRINITY_DN642749_c0_g1	0.000	0.000	0.000	0.000	0.000	0.000	0.171	0.000	0.289	0.311
TRINITY_DN64274_c0_g1	0.000	0.000	0.000	0.000	0.000	0.000	0.000	0.000	0.000	0.000
TRINITY_DN64274_c1_g1	0.000	0.487	0.000	0.000	0.000	0.000	0.000	0.396	0.196	0.237
TRINITY_DN642750_c0_g1	0.000	0.000	0.000	0.000	0.000	0.000	0.000	0.000	0.364	0.000
TRINITY_DN642753_c0_g1	0.000	0.000	0.000	0.000	0.000	0.000	0.000	0.000	0.000	0.000
TRINITY_DN642754_c0_g1	0.213	0.000	0.000	0.000	0.000	0.000	0.000	0.000	0.000	0.173
TRINITY_DN642754_c2_g1	0.000	0.000	0.000	0.000	0.000	0.000	0.000	0.000	0.000	0.000
TRINITY_DN642755_c0_g1	5.282	0.000	0.000	0.000	4.337	5.860	1.342	0.000	3.268	0.542
TRINITY_DN642756_c0_g1	0.000	0.000	0.000	0.000	0.000	0.000	0.000	0.000	0.000	0.000
TRINITY_DN642756_c0_g2	0.000	0.000	0.000	0.000	0.000	0.000	0.000	0.000	0.000	0.000
TRINITY_DN642757_c0_g1	0.000	0.000	0.000	0.000	0.000	0.000	0.000	0.000	0.000	0.000
TRINITY_DN642758_c0_g1	0.000	2.933	0.000	0.000	0.789	0.698	0.000	0.000	0.236	1.165
TRINITY_DN642759_c0_g2	0.000	0.000	0.000	0.000	0.000	0.000	0.000	0.000	0.000	0.000
TRINITY_DN64275_c0_g1	0.219	0.000	0.587	0.338	0.183	0.000	0.193	0.222	0.167	0.134
TRINITY_DN642760_c0_g1	0.000	0.000	0.000	0.000	0.000	0.000	0.000	0.000	0.000	0.342
TRINITY_DN642764_c0_g1	0.000	0.000	0.000	0.000	0.000	0.000	1.281	0.000	0.000	0.000
TRINITY_DN642768_c0_g1	0.000	0.000	0.000	0.000	0.000	0.000	0.000	0.000	0.000	0.000
TRINITY_DN64276_c0_g1	0.000	0.000	1.425	3.128	0.000	0.000	0.000	0.000	1.028	0.427
TRINITY_DN64276_c0_g3	0.000	2.490	0.000	0.000	0.000	0.000	0.000	0.000	0.000	0.000
TRINITY_DN64276_c1_g1	0.000	0.000	0.000	1.781	0.000	0.000	0.000	0.000	0.589	0.979
TRINITY_DN64276_c2_g1	0.000	0.000	0.000	0.000	0.000	2.098	0.000	0.000	0.000	0.583
TRINITY_DN64276_c5_g1	0.000	2.529	0.000	0.000	0.000	0.000	0.000	0.000	0.000	0.000
TRINITY_DN64276_c6_g1	0.000	0.000	0.000	0.000	0.000	0.000	8.353	0.000	0.000	1.121
TRINITY_DN64276_c8_g1	0.000	0.000	0.000	0.000	0.000	0.000	0.000	0.000	0.000	0.000
TRINITY_DN642770_c0_g1	2.386	2.274	0.000	0.000	0.000	0.000	0.000	0.000	0.000	0.966
TRINITY_DN642771_c0_g1	0.000	0.000	0.217	0.000	0.000	0.000	0.000	0.000	0.082	0.000
TRINITY_DN642773_c0_g1	0.000	1.633	0.000	0.913	0.000	0.000	0.585	0.000	0.895	0.990
TRINITY_DN642773_c1_g1	0.000	0.980	0.000	0.000	0.000	0.000	0.000	0.000	0.296	0.861
TRINITY_DN642773_c3_g1	0.000	0.000	0.000	0.000	0.000	0.000	0.000	0.000	0.000	0.000
TRINITY_DN642777_c0_g1	0.000	0.000	0.000	3.715	0.000	0.000	0.000	0.000	0.000	1.030
TRINITY_DN642778_c0_g1	0.000	2.730	0.000	0.000	0.000	0.000	0.000	0.000	0.000	0.000
TRINITY_DN642779_c0_g1	0.000	0.000	1.284	0.000	0.789	0.000	0.000	0.000	0.236	0.388
TRINITY_DN64277_c0_g1	0.000	0.000	0.000	0.000	0.000	2.477	0.000	0.000	0.000	0.925
TRINITY_DN64277_c0_g2	0.000	0.000	0.000	0.000	0.000	0.000	0.000	0.000	0.000	0.000
TRINITY_DN64277_c0_g3	1.154	0.000	0.000	0.000	0.000	0.000	0.000	0.000	0.000	0.000
TRINITY_DN64277_c1_g1	0.000	0.000	0.000	0.000	0.000	0.000	0.000	0.000	0.310	0.257
TRINITY_DN64277_c1_g3	2.203	0.000	0.000	0.000	0.000	0.000	0.000	4.375	0.000	0.894
TRINITY_DN64277_c1_g4	0.000	0.000	0.000	0.000	0.000	0.000	0.000	0.000	0.000	0.000
TRINITY_DN64277_c1_g6	4.906	0.000	0.000	0.000	2.672	0.000	0.000	0.000	0.000	0.000
TRINITY_DN64277_c1_g8	0.000	0.000	0.000	0.000	0.000	0.000	0.000	0.000	0.000	0.822
TRINITY_DN64277_c2_g1	0.000	0.000	0.000	0.000	0.000	0.000	0.000	0.000	0.642	0.000
TRINITY_DN64277_c4_g1	0.000	0.000	0.000	0.000	0.000	0.000	0.000	0.000	0.000	0.000
TRINITY_DN64277_c5_g1	0.000	0.000	0.000	0.000	0.000	0.000	0.000	0.000	1.282	0.000
TRINITY_DN642780_c0_g1	0.000	0.000	0.000	0.000	0.000	0.000	0.000	0.000	0.000	0.000
TRINITY_DN642781_c0_g1	0.000	0.000	0.000	0.000	0.000	0.000	0.000	0.000	0.000	0.000
TRINITY_DN642783_c0_g1	0.267	0.000	0.358	0.408	0.445	0.000	0.242	0.000	0.134	0.108
TRINITY_DN642783_c1_g1	0.000	0.000	0.000	0.000	0.000	0.000	0.000	0.000	0.000	0.000
TRINITY_DN642786_c0_g1	0.000	1.097	0.000	0.000	0.000	0.000	0.000	0.000	0.000	0.000
TRINITY_DN642787_c0_g1	0.000	0.593	0.889	0.000	0.000	0.000	0.000	0.000	0.000	0.000
TRINITY_DN642788_c0_g1	0.000	0.000	0.000	0.000	0.000	0.000	0.000	0.000	0.000	0.000
TRINITY_DN642788_c0_g2	0.000	0.000	0.000	0.000	0.000	0.000	0.000	0.000	0.000	0.000
TRINITY_DN64278_c0_g2	0.000	0.000	6.274	0.000	0.000	0.000	0.000	0.000	0.756	6.259
TRINITY_DN642795_c1_g1	0.000	0.000	0.000	3.715	0.000	0.000	0.000	0.000	0.000	0.000
TRINITY_DN642796_c0_g1	0.000	1.515	0.000	0.000	0.000	0.000	0.000	0.000	0.000	0.000
TRINITY_DN642798_c0_g1	0.360	0.000	0.000	0.000	0.000	0.526	0.000	0.000	0.000	0.146
TRINITY_DN642799_c0_g1	0.000	0.000	0.000	0.000	0.000	0.000	0.000	0.000	0.000	0.000
TRINITY_DN6427_c0_g1	0.000	0.000	0.000	0.000	0.000	1.184	4.285	2.290	0.638	2.348
TRINITY_DN6427_c1_g1	0.717	0.000	0.000	3.275	0.000	0.000	1.078	0.000	3.023	0.229
TRINITY_DN6427_c1_g2	0.000	0.000	0.000	0.000	0.000	0.000	3.011	0.000	0.686	3.704
TRINITY_DN642800_c0_g1	0.000	0.000	0.000	0.000	0.000	0.000	0.000	0.000	0.440	0.000
TRINITY_DN642800_c1_g1	2.241	2.146	0.000	0.000	0.000	0.000	0.000	0.000	0.000	0.000
TRINITY_DN642801_c0_g1	0.000	0.000	0.000	0.000	0.000	0.000	0.000	0.000	0.000	0.000
TRINITY_DN642801_c1_g1	0.000	0.000	0.000	0.000	0.000	0.000	0.000	0.000	0.000	0.000
TRINITY_DN642803_c0_g1	0.000	0.000	0.000	0.000	0.000	0.000	0.000	0.000	0.000	0.498
TRINITY_DN642804_c0_g1	0.000	2.713	1.004	0.000	0.000	0.000	0.000	0.000	0.000	0.000
TRINITY_DN642807_c0_g1	0.739	0.675	0.000	0.000	0.000	0.000	0.000	0.000	0.000	1.051
TRINITY_DN642807_c0_g2	0.000	6.559	0.000	0.000	0.000	0.000	0.000	0.000	0.000	0.000
TRINITY_DN642807_c1_g1	0.000	0.000	0.000	0.000	0.000	0.000	0.000	0.000	0.000	0.000
TRINITY_DN642807_c2_g1	0.000	0.000	0.000	0.000	0.000	0.000	0.000	0.000	0.304	0.000
TRINITY_DN642807_c2_g2	0.000	0.000	0.000	0.000	0.000	0.000	0.000	0.000	0.000	0.000
TRINITY_DN642807_c3_g1	0.000	0.000	0.000	0.000	0.845	0.748	0.000	0.000	0.000	0.242
TRINITY_DN642807_c4_g1	0.000	0.000	0.000	0.000	0.000	0.000	0.000	0.000	0.000	0.000
TRINITY_DN642807_c5_g1	0.000	0.000	0.000	0.000	0.000	0.000	0.000	1.327	0.000	0.000
TRINITY_DN642808_c0_g1	0.000	0.000	0.000	0.000	0.000	0.000	0.000	0.000	0.000	0.000
TRINITY_DN642809_c0_g1	0.000	0.000	0.000	0.000	0.000	0.000	0.000	0.000	0.000	0.000
TRINITY_DN64280_c0_g1	0.000	0.000	0.000	0.000	0.000	0.000	0.000	0.000	0.000	0.000
TRINITY_DN64280_c0_g4	0.000	0.000	0.000	0.000	0.000	0.000	0.000	1.464	0.000	0.000
TRINITY_DN64280_c2_g2	2.690	0.000	0.000	7.996	0.000	0.000	0.000	2.759	1.330	0.000
TRINITY_DN64280_c3_g1	0.000	1.252	0.000	0.000	0.000	0.000	0.000	0.000	0.339	0.000
TRINITY_DN64280_c4_g1	1.498	0.000	0.000	0.000	0.000	0.000	0.000	0.000	0.000	0.000
TRINITY_DN64280_c7_g1	0.000	0.000	0.000	0.000	0.000	0.000	0.000	0.000	0.000	1.049
TRINITY_DN642810_c0_g1	0.000	0.000	0.000	0.000	0.000	0.000	0.000	0.000	0.134	0.325
TRINITY_DN642812_c0_g1	0.000	0.000	0.000	0.000	0.000	0.000	0.000	0.000	0.000	0.000
TRINITY_DN642813_c0_g1	0.000	2.146	0.000	0.000	0.000	0.000	2.284	0.000	0.000	0.909
TRINITY_DN642813_c2_g1	0.000	0.000	0.000	0.000	0.000	0.000	4.962	0.000	0.000	0.000
TRINITY_DN642815_c0_g1	0.000	0.000	0.000	0.000	0.000	0.000	0.000	0.000	0.677	1.125
TRINITY_DN642816_c0_g1	0.000	0.000	0.000	0.000	0.000	0.000	2.643	0.000	0.000	1.059
TRINITY_DN642819_c0_g1	0.000	0.000	0.000	0.000	2.602	0.000	0.000	0.000	0.000	0.000
TRINITY_DN64281_c0_g1	0.000	0.000	3.571	3.823	0.000	0.000	0.000	0.000	0.000	0.000
TRINITY_DN64281_c0_g2	0.000	0.000	0.000	0.000	0.000	0.000	0.000	0.000	0.000	0.000
TRINITY_DN64281_c10_g1	0.000	0.000	0.000	0.000	0.000	0.000	4.081	0.000	0.000	0.000
TRINITY_DN64281_c12_g1	0.000	0.000	0.000	2.035	0.000	0.000	0.000	0.000	0.677	0.000
TRINITY_DN64281_c1_g1	0.000	0.000	0.000	2.694	0.000	0.000	0.000	0.000	0.000	0.000
TRINITY_DN64281_c8_g1	0.000	0.000	0.000	0.000	0.000	0.000	0.000	0.000	0.000	0.000
TRINITY_DN642822_c0_g1	0.000	0.000	0.000	0.000	0.000	0.000	0.000	0.000	0.000	0.000
TRINITY_DN642825_c0_g1	0.000	0.000	0.000	0.000	0.000	0.000	2.173	0.000	0.000	0.000
TRINITY_DN642826_c0_g1	0.558	0.000	0.000	0.000	0.000	0.000	0.000	0.000	0.000	0.228
TRINITY_DN642827_c0_g2	9.120	0.000	0.000	0.000	0.000	0.000	0.000	0.000	0.000	0.000
TRINITY_DN642827_c1_g1	0.000	0.000	0.000	0.000	0.000	0.000	0.000	0.000	0.000	0.000
TRINITY_DN64282_c2_g1	0.000	0.000	0.000	0.000	0.000	0.000	0.000	0.000	0.000	0.000
TRINITY_DN64282_c2_g2	0.000	0.000	3.652	0.000	0.000	0.000	5.382	0.000	0.000	0.000
TRINITY_DN64282_c3_g1	0.000	1.292	0.000	0.000	1.169	0.000	0.000	0.000	1.743	0.871
TRINITY_DN64282_c4_g1	0.000	0.000	0.000	0.000	0.000	0.000	0.000	2.874	0.000	0.000
TRINITY_DN64282_c4_g2	0.000	0.000	0.000	0.000	0.000	0.000	0.000	0.000	0.000	0.000
TRINITY_DN642830_c0_g1	0.000	0.000	0.000	0.000	0.000	0.000	0.000	0.000	0.000	0.000
TRINITY_DN642831_c0_g1	0.000	0.000	0.000	0.000	0.000	0.000	0.000	0.000	0.000	0.133
TRINITY_DN642833_c0_g1	0.000	0.000	0.000	1.541	0.000	0.000	0.000	0.000	0.000	0.421
TRINITY_DN642835_c0_g1	1.179	0.000	0.000	0.000	1.940	0.000	0.000	0.000	0.583	0.485
TRINITY_DN642835_c0_g2	0.000	0.000	0.000	0.000	0.000	0.000	0.000	0.000	0.000	0.000
TRINITY_DN642837_c0_g1	0.000	0.000	0.000	0.000	0.000	0.000	1.511	0.000	0.000	0.000
TRINITY_DN64283_c0_g1	0.000	0.000	0.000	0.000	0.000	0.000	0.000	0.000	0.000	0.000
TRINITY_DN64283_c3_g1	0.000	0.000	0.000	0.000	0.000	0.000	0.000	0.000	0.000	0.000
TRINITY_DN64283_c5_g1	0.000	0.000	0.000	0.000	0.000	0.000	0.000	5.393	0.000	0.000
TRINITY_DN642840_c1_g1	0.000	0.000	0.000	0.000	0.000	0.000	0.000	0.000	0.000	0.656
TRINITY_DN642841_c0_g1	0.000	0.000	0.000	0.000	0.000	0.000	0.000	0.000	0.000	0.000
TRINITY_DN642844_c0_g1	0.000	0.981	2.823	0.000	0.000	0.000	0.000	0.000	0.000	1.269
TRINITY_DN642845_c0_g1	0.000	0.000	0.000	0.000	0.000	0.000	0.000	0.000	0.000	0.000
TRINITY_DN642846_c0_g1	1.125	0.000	0.000	0.000	0.000	0.000	0.000	0.000	0.000	0.000
TRINITY_DN642847_c0_g1	0.000	0.000	0.000	0.000	0.000	0.000	0.000	0.000	0.000	0.000
TRINITY_DN64284_c2_g1	0.000	0.000	0.000	0.000	0.000	0.000	2.714	0.000	0.000	0.000
TRINITY_DN64284_c2_g2	0.000	0.000	0.000	0.000	0.000	0.000	0.000	0.000	0.000	0.000
TRINITY_DN642852_c0_g1	0.000	0.000	0.000	0.000	0.000	0.000	0.000	0.000	0.000	0.000
TRINITY_DN642853_c1_g1	0.000	0.000	0.000	0.000	0.000	0.000	0.000	0.000	0.000	0.000
TRINITY_DN642856_c0_g1	0.000	0.000	0.000	0.000	0.000	0.000	0.000	0.000	0.000	0.000
TRINITY_DN642856_c1_g1	0.771	0.000	1.045	0.000	0.000	0.000	0.000	0.000	0.000	0.947
TRINITY_DN642857_c0_g1	0.000	0.000	0.000	0.000	0.000	0.000	0.000	0.000	0.000	0.585
TRINITY_DN64285_c2_g1	0.000	0.000	0.000	0.000	0.000	0.000	0.000	0.000	0.000	0.000
TRINITY_DN642860_c0_g1	0.000	0.000	0.000	0.000	0.000	0.000	0.000	0.000	0.000	0.779
TRINITY_DN642863_c0_g1	0.000	0.000	0.000	0.000	0.000	0.000	0.000	0.000	0.000	0.000
TRINITY_DN642864_c0_g1	0.000	0.000	0.000	0.000	0.000	0.000	0.000	0.000	0.000	0.000
TRINITY_DN642865_c0_g1	0.000	0.000	0.000	0.000	0.000	0.000	0.000	0.000	0.000	0.000
TRINITY_DN642866_c0_g1	0.000	0.000	0.000	0.000	0.000	0.000	0.000	0.000	0.000	0.000
TRINITY_DN642869_c0_g1	0.000	0.000	0.000	0.000	0.000	0.000	0.000	0.000	0.000	0.000
TRINITY_DN64286_c0_g1	0.000	0.990	0.000	0.715	0.626	0.719	0.446	0.000	0.314	1.018
TRINITY_DN64286_c0_g2	0.647	0.584	0.000	0.000	0.000	0.950	0.000	2.680	0.000	1.360
TRINITY_DN642870_c0_g1	0.000	0.000	0.000	0.000	0.000	0.000	0.000	0.000	0.000	0.000
TRINITY_DN642874_c0_g1	0.000	0.000	0.000	0.000	0.000	0.000	0.000	0.000	0.000	0.000
TRINITY_DN642875_c0_g1	0.000	0.000	0.000	0.000	0.000	0.000	0.000	0.000	0.000	0.000
TRINITY_DN642876_c1_g1	0.000	0.000	0.000	0.000	0.000	0.000	0.000	0.000	0.000	0.000
TRINITY_DN642877_c0_g1	0.000	2.253	0.000	0.000	0.000	0.000	0.000	0.000	0.000	0.000
TRINITY_DN642881_c0_g1	0.000	0.000	0.000	0.000	0.000	3.232	0.000	0.000	0.000	0.000
TRINITY_DN642882_c0_g1	0.000	0.000	0.000	0.000	0.000	0.000	0.000	0.000	0.000	0.000
TRINITY_DN642884_c0_g1	0.695	0.631	0.000	0.000	0.000	0.000	0.000	0.000	0.000	3.257
TRINITY_DN642884_c0_g3	0.000	0.000	1.632	0.000	0.000	0.000	0.000	0.000	0.000	0.000
TRINITY_DN642887_c0_g1	0.000	0.000	0.000	0.000	0.000	0.000	0.000	0.000	0.000	0.000
TRINITY_DN642887_c0_g2	0.000	0.000	0.000	0.684	0.000	0.000	0.000	0.455	0.225	0.181
TRINITY_DN642887_c1_g1	0.518	0.000	0.699	0.000	0.000	0.000	0.000	0.000	0.000	0.000
TRINITY_DN642887_c2_g1	0.000	0.000	0.000	0.000	0.000	0.000	0.000	0.000	0.000	0.000
TRINITY_DN642888_c0_g1	0.000	0.233	0.000	2.525	0.000	0.401	0.000	0.000	0.324	0.335
TRINITY_DN64288_c0_g1	1.345	0.708	0.000	0.000	0.000	0.000	0.000	0.000	0.000	0.000
TRINITY_DN642894_c0_g2	0.000	0.000	0.000	0.000	17.252	7.672	0.000	0.000	0.000	0.000
TRINITY_DN642895_c0_g1	0.000	0.000	0.000	0.000	1.604	0.000	0.000	0.000	0.000	0.000
TRINITY_DN642895_c0_g2	0.000	0.000	0.000	0.000	4.005	0.000	0.000	0.000	1.236	1.000
TRINITY_DN642895_c1_g1	0.000	0.000	0.331	0.000	0.000	0.000	0.223	0.000	0.124	0.100
TRINITY_DN642895_c3_g1	0.000	0.000	0.000	0.000	0.000	0.000	0.000	0.000	0.000	0.000
TRINITY_DN642896_c0_g1	0.000	0.000	0.000	0.000	0.000	0.974	0.000	0.000	0.000	0.000
TRINITY_DN642898_c0_g1	0.000	0.000	0.000	0.000	0.000	0.000	0.000	0.000	0.000	0.000
TRINITY_DN64289_c0_g1	0.000	0.000	4.164	0.000	0.000	0.000	0.000	3.594	0.887	0.000
TRINITY_DN64289_c3_g1	0.000	0.000	0.000	0.000	0.000	0.000	0.000	0.000	0.000	0.000
TRINITY_DN6428_c0_g1	0.000	0.000	0.000	0.737	0.000	0.000	0.601	0.000	0.241	0.000
TRINITY_DN6428_c0_g2	0.000	0.000	0.000	0.000	0.000	6.675	0.000	3.102	0.000	0.000
TRINITY_DN6428_c0_g3	0.000	0.000	0.000	0.000	0.000	0.000	0.000	0.000	0.000	0.000
TRINITY_DN6428_c0_g6	0.000	0.000	0.000	0.000	0.000	1.501	0.000	0.000	0.513	0.250
TRINITY_DN6428_c12_g1	0.000	0.000	0.000	0.000	0.000	0.000	0.000	0.000	0.000	1.011
TRINITY_DN6428_c4_g1	0.000	0.000	0.000	0.000	0.000	0.000	2.735	0.000	0.427	0.000
TRINITY_DN642900_c0_g2	0.000	0.000	0.000	0.000	0.000	0.000	0.000	0.000	0.000	0.000
TRINITY_DN642901_c0_g1	0.000	0.000	0.000	0.000	0.000	0.000	0.000	0.000	0.000	0.711
TRINITY_DN642901_c1_g1	0.000	0.000	0.000	0.000	0.000	0.000	0.000	0.000	0.000	0.000
TRINITY_DN642902_c0_g1	0.000	2.892	0.000	0.000	0.000	0.000	0.000	0.000	0.000	0.000
TRINITY_DN642905_c0_g1	1.804	0.000	0.000	0.000	0.000	0.000	0.000	0.000	0.900	0.738
TRINITY_DN642905_c0_g2	0.000	0.000	0.000	0.000	0.000	0.000	0.000	0.000	0.000	0.000
TRINITY_DN642905_c1_g1	0.000	0.000	0.000	0.000	0.000	0.000	0.000	0.000	0.767	0.000
TRINITY_DN642905_c2_g1	0.000	0.000	0.000	0.000	0.000	0.000	0.000	0.000	0.000	0.000
TRINITY_DN642905_c3_g1	0.000	0.000	0.000	0.000	0.000	0.000	0.000	0.000	0.000	0.785
TRINITY_DN642905_c5_g1	0.000	0.000	0.000	0.000	0.000	0.000	0.000	0.000	0.000	0.000
TRINITY_DN642905_c6_g1	0.000	1.464	2.063	0.000	0.000	0.000	0.000	0.000	0.000	0.000
TRINITY_DN642909_c0_g1	0.000	0.000	0.000	0.000	0.000	0.000	0.000	0.000	0.000	0.000
TRINITY_DN642909_c1_g1	0.000	0.000	0.000	0.000	0.000	0.000	0.000	0.000	0.389	0.000
TRINITY_DN64290_c0_g1	0.000	0.000	0.000	0.000	0.000	0.000	0.000	0.000	1.158	0.839
TRINITY_DN64290_c0_g2	0.000	0.000	0.000	0.000	0.000	0.000	0.000	0.000	0.000	1.252
TRINITY_DN64290_c1_g1	0.000	0.000	0.000	0.000	0.000	0.000	0.000	0.000	0.000	0.000
TRINITY_DN64290_c2_g1	0.000	0.000	0.000	0.000	0.000	0.000	0.000	0.000	0.000	0.000
TRINITY_DN64290_c4_g1	0.000	0.000	0.000	0.000	0.000	2.881	0.000	0.000	0.000	0.000
TRINITY_DN64290_c5_g1	0.000	0.000	0.000	0.000	0.000	0.000	0.000	0.000	0.000	0.000
TRINITY_DN64290_c6_g1	0.000	0.000	0.000	0.000	0.000	0.000	0.000	3.067	0.000	0.000
TRINITY_DN64290_c8_g1	0.000	4.548	0.000	0.000	0.000	0.000	0.000	0.000	0.000	0.000
TRINITY_DN642910_c0_g1	0.000	0.000	0.000	0.000	0.000	0.000	0.000	0.000	0.000	0.000
TRINITY_DN642911_c0_g1	0.000	0.000	0.000	0.000	0.000	0.000	0.000	0.000	0.000	0.000
TRINITY_DN642913_c0_g1	0.000	0.000	0.000	0.000	0.000	0.000	0.000	0.000	0.000	0.000
TRINITY_DN642913_c0_g2	0.000	0.400	0.615	0.692	0.000	0.000	0.000	0.000	0.000	0.239
TRINITY_DN642913_c1_g1	0.000	0.000	0.000	0.000	0.000	0.000	0.000	0.000	0.000	1.011
TRINITY_DN642914_c0_g1	0.000	0.000	0.000	0.000	0.000	0.000	0.000	0.000	0.000	0.000
TRINITY_DN642916_c0_g1	0.000	0.000	0.000	0.000	0.000	0.000	0.000	0.000	0.000	0.773
TRINITY_DN642916_c1_g1	0.000	0.000	0.000	0.000	0.000	0.000	0.000	0.000	0.000	0.000
TRINITY_DN642916_c2_g1	0.000	0.000	0.000	0.000	0.000	0.000	0.000	0.000	0.000	0.000
TRINITY_DN642919_c0_g1	0.000	0.000	0.000	0.000	0.000	0.000	0.000	0.000	0.000	0.000
TRINITY_DN642921_c0_g1	0.000	0.000	0.000	0.000	0.000	0.000	1.004	0.000	0.000	0.000
TRINITY_DN642921_c1_g1	0.000	0.000	0.000	0.000	0.000	0.000	0.000	0.000	0.592	0.000
TRINITY_DN642922_c0_g1	0.000	0.000	0.000	0.000	0.000	0.000	0.000	0.000	0.000	0.000
TRINITY_DN642923_c0_g1	1.880	0.885	1.283	0.000	0.000	1.397	0.000	0.000	0.925	0.773
TRINITY_DN642926_c0_g1	0.000	0.000	0.000	0.000	0.000	0.000	0.000	0.000	0.000	0.000
TRINITY_DN642929_c0_g1	0.000	0.000	0.000	0.000	0.000	0.000	0.000	0.000	0.000	0.304
TRINITY_DN64292_c0_g1	0.000	0.000	0.000	0.000	1.420	0.000	0.000	0.000	0.305	0.708
TRINITY_DN64292_c0_g2	0.000	0.593	0.889	0.000	0.000	0.000	0.000	0.000	0.000	0.000
TRINITY_DN642932_c0_g1	0.000	0.000	0.000	0.000	0.000	0.000	0.000	0.000	0.000	0.000
TRINITY_DN642933_c0_g1	0.000	0.000	0.000	0.000	0.000	0.000	0.000	0.000	0.000	0.000
TRINITY_DN642934_c0_g1	0.000	0.000	0.000	1.337	0.000	0.000	0.000	1.853	0.438	0.000
TRINITY_DN642935_c0_g1	0.000	0.000	0.000	0.000	0.000	0.000	0.000	0.000	0.000	0.779
TRINITY_DN642936_c0_g1	0.000	0.000	0.000	0.000	0.000	0.000	0.000	0.000	0.000	0.000
TRINITY_DN642938_c0_g2	0.000	0.000	0.000	0.000	0.000	0.000	0.000	0.000	0.000	0.536
TRINITY_DN642939_c0_g1	0.000	0.000	0.000	0.000	0.000	0.000	0.000	0.000	0.568	0.000
TRINITY_DN64293_c0_g1	2.263	0.000	0.000	0.000	0.000	0.000	0.000	0.000	0.000	0.000
TRINITY_DN642940_c2_g1	0.000	0.000	0.000	0.000	0.000	1.141	0.000	0.000	0.000	0.000
TRINITY_DN642940_c3_g1	0.000	0.000	0.000	0.000	0.000	0.000	0.000	0.000	0.000	0.000
TRINITY_DN642941_c0_g1	0.000	0.000	0.000	0.000	0.000	0.000	0.000	0.000	0.000	1.011
TRINITY_DN642942_c0_g1	0.000	1.204	0.901	0.000	0.000	0.000	0.000	0.000	0.000	0.272
TRINITY_DN642944_c0_g1	0.000	0.000	0.000	0.000	0.000	0.000	0.000	0.000	0.000	0.000
TRINITY_DN642947_c0_g1	0.000	0.000	0.000	0.000	0.000	0.000	0.000	0.000	0.000	0.000
TRINITY_DN642948_c0_g1	2.297	0.000	0.000	3.366	0.000	0.000	0.000	0.000	0.000	0.000
TRINITY_DN642950_c0_g1	0.000	0.000	0.000	0.000	0.000	0.000	0.000	0.000	0.000	0.000
TRINITY_DN642954_c0_g1	2.828	0.000	1.938	0.000	0.000	0.000	0.000	0.000	0.000	1.760
TRINITY_DN642955_c0_g1	0.920	1.209	0.000	0.697	2.285	0.000	0.434	0.000	0.456	0.749
TRINITY_DN642956_c0_g1	0.000	0.000	0.000	0.000	0.000	0.000	0.000	0.000	0.000	0.000
TRINITY_DN642958_c0_g1	0.000	0.000	0.000	0.000	0.000	0.000	0.000	0.000	0.000	0.975
TRINITY_DN642959_c0_g1	0.490	0.206	0.000	0.000	0.000	0.356	0.221	0.499	0.000	0.099
TRINITY_DN64295_c0_g1	0.000	0.000	0.000	0.000	0.000	0.000	0.000	0.000	0.000	0.000
TRINITY_DN64295_c10_g1	0.000	0.000	0.000	0.000	0.000	0.000	0.000	0.000	0.000	0.000
TRINITY_DN64295_c15_g1	0.000	0.000	0.000	0.000	0.000	0.000	0.000	0.000	1.075	0.000
TRINITY_DN64295_c17_g1	0.000	0.000	0.000	0.000	0.000	0.000	0.000	0.000	0.000	0.000
TRINITY_DN64295_c1_g1	0.000	1.916	0.000	0.964	0.000	0.000	0.000	0.000	0.000	0.304
TRINITY_DN64295_c1_g3	0.000	0.000	0.000	0.000	0.000	0.000	0.000	0.000	1.236	0.000
TRINITY_DN64295_c20_g1	0.000	0.312	0.000	0.000	0.603	0.000	0.000	0.000	0.362	0.148
TRINITY_DN64295_c2_g1	0.000	0.000	0.000	0.000	0.000	0.000	0.000	0.000	0.000	0.000
TRINITY_DN64295_c4_g1	0.000	0.000	0.000	0.000	0.000	0.000	0.000	0.000	0.000	0.000
TRINITY_DN64295_c4_g2	0.538	0.555	0.000	0.207	0.450	0.000	0.594	0.000	0.651	0.546
TRINITY_DN64295_c9_g1	0.000	0.000	0.000	0.000	0.000	0.000	0.000	0.000	0.000	0.171
TRINITY_DN642961_c0_g1	0.000	0.000	0.000	0.000	0.000	0.000	0.000	0.000	0.000	0.000
TRINITY_DN642964_c0_g1	0.000	0.487	0.000	2.023	0.000	0.000	0.000	0.000	0.000	0.000
TRINITY_DN642965_c0_g1	0.000	0.690	1.020	0.000	0.000	2.221	0.736	0.000	0.370	0.617
TRINITY_DN642966_c0_g1	0.000	0.000	0.000	0.000	0.000	0.000	0.000	0.000	0.682	0.000
TRINITY_DN642968_c0_g1	0.397	0.000	0.000	0.000	0.000	0.000	0.000	0.000	0.000	0.000
TRINITY_DN642968_c0_g2	0.000	0.484	0.000	0.000	0.000	0.000	0.000	0.000	0.000	0.444
TRINITY_DN64296_c0_g1	0.000	0.000	0.000	0.000	0.000	0.000	0.000	0.000	1.774	0.000
TRINITY_DN64296_c0_g2	0.000	0.000	0.000	0.000	0.000	0.000	0.000	0.000	0.000	0.000
TRINITY_DN64296_c1_g1	0.000	0.000	0.000	0.000	0.000	1.373	0.000	1.918	0.454	0.380
TRINITY_DN64296_c2_g1	1.690	0.000	0.000	2.498	0.000	0.000	1.731	0.000	0.000	2.762
TRINITY_DN64296_c3_g1	0.000	0.000	0.000	0.000	0.000	0.000	0.000	0.000	0.000	0.289
TRINITY_DN64296_c7_g1	0.000	0.000	0.000	0.000	0.000	0.000	0.000	0.000	0.000	0.000
TRINITY_DN64296_c8_g1	0.386	0.000	0.000	0.000	0.640	0.000	0.359	0.000	0.000	0.000
TRINITY_DN64296_c9_g1	2.297	4.403	0.000	0.000	0.000	0.000	0.000	0.000	0.000	0.000
TRINITY_DN642971_c0_g1	0.000	0.000	0.000	1.600	0.000	0.000	0.000	0.000	0.000	0.000
TRINITY_DN642973_c0_g1	0.000	0.000	0.000	0.000	0.000	0.000	0.000	0.000	0.000	0.000
TRINITY_DN642973_c0_g2	0.000	0.000	0.000	0.000	0.000	0.000	0.000	0.000	0.000	0.000
TRINITY_DN642973_c2_g1	0.000	0.000	0.000	0.000	0.000	0.000	0.000	0.000	0.000	0.000
TRINITY_DN642973_c3_g1	0.000	0.000	0.000	0.000	0.000	0.000	6.449	0.000	0.000	0.647
TRINITY_DN642973_c4_g1	0.000	0.000	2.673	0.000	0.000	0.000	0.000	0.000	0.000	0.000
TRINITY_DN642973_c5_g1	0.000	0.000	0.000	0.000	0.000	0.000	0.000	0.000	0.000	0.000
TRINITY_DN642973_c6_g1	0.000	0.000	0.000	0.000	0.000	0.000	0.000	0.000	0.623	0.519
TRINITY_DN642973_c7_g1	0.000	0.777	0.000	0.000	0.000	1.240	0.000	0.000	0.000	0.000
TRINITY_DN642973_c8_g1	1.212	0.000	0.000	1.811	0.000	0.000	0.000	0.000	0.000	0.000
TRINITY_DN642974_c0_g1	0.000	0.000	0.000	0.000	0.000	0.000	0.000	0.000	0.000	0.000
TRINITY_DN642974_c0_g2	0.000	0.000	0.000	0.000	0.000	0.000	0.000	0.000	0.000	0.000
TRINITY_DN642976_c0_g1	0.000	0.000	0.000	0.000	0.000	0.000	0.000	0.000	0.000	0.000
TRINITY_DN642977_c1_g1	1.601	0.000	0.000	0.000	0.000	0.000	0.000	0.000	0.000	0.000
TRINITY_DN642978_c0_g1	0.000	0.000	0.000	0.000	0.000	0.000	0.000	0.000	0.000	0.000
TRINITY_DN64297_c0_g2	0.000	0.000	0.000	0.000	0.000	0.000	0.000	0.000	0.000	0.000
TRINITY_DN64297_c1_g1	0.000	0.000	0.000	0.000	0.000	0.000	0.000	0.000	0.000	0.000
TRINITY_DN64297_c2_g1	0.000	0.000	0.515	0.000	0.636	0.000	0.356	0.000	0.000	1.250
TRINITY_DN64297_c2_g2	0.000	0.000	0.000	0.000	0.000	0.000	0.000	0.000	0.000	0.000
TRINITY_DN64297_c3_g1	0.000	0.000	0.000	0.000	0.000	0.000	0.000	0.000	0.380	0.000
TRINITY_DN64297_c4_g1	0.000	0.000	0.000	0.000	0.000	0.000	0.000	0.000	0.000	0.000
TRINITY_DN64297_c8_g1	0.000	0.000	0.000	0.000	0.000	0.000	0.000	0.000	0.000	0.000
TRINITY_DN642980_c2_g1	0.000	0.000	0.000	0.000	0.000	0.000	0.000	0.000	0.000	0.000
TRINITY_DN642982_c0_g1	0.000	0.000	0.000	0.000	0.000	0.000	0.714	0.000	0.000	0.598
TRINITY_DN642983_c0_g1	0.000	0.000	0.000	0.000	0.000	0.000	0.000	0.000	0.000	0.000
TRINITY_DN642985_c0_g1	0.000	0.000	0.000	0.000	0.000	0.000	0.000	0.000	0.000	0.000
TRINITY_DN642986_c0_g1	0.000	0.838	0.642	0.000	0.000	0.000	0.000	0.000	0.236	0.000
TRINITY_DN64298_c0_g1	0.728	0.665	1.972	4.368	2.398	0.000	0.711	0.000	0.357	0.596
TRINITY_DN64298_c1_g1	1.031	1.768	2.640	3.141	0.571	1.002	1.927	0.000	2.853	3.173
TRINITY_DN64298_c4_g1	0.000	0.000	0.000	0.000	0.000	2.625	0.000	0.000	0.000	0.000
TRINITY_DN642990_c0_g1	0.000	1.434	1.452	0.000	0.000	0.000	0.513	0.000	0.000	0.000
TRINITY_DN642990_c1_g1	1.080	0.000	0.000	0.000	0.000	0.000	1.084	0.000	0.000	0.000
TRINITY_DN642990_c1_g2	0.000	0.000	0.000	0.000	0.000	0.000	0.000	0.000	0.000	1.059
TRINITY_DN642990_c2_g1	0.000	0.000	0.000	3.715	0.000	0.000	0.000	0.000	0.000	0.000
TRINITY_DN642990_c2_g2	0.000	0.000	0.000	0.000	0.000	0.000	0.000	0.000	0.000	0.000
TRINITY_DN642990_c3_g1	0.563	0.000	0.000	0.000	0.000	0.000	0.000	0.000	0.000	0.000
TRINITY_DN642990_c4_g1	0.392	0.339	0.000	0.000	0.000	0.000	0.000	0.000	0.000	0.319
TRINITY_DN642990_c5_g1	0.000	0.000	0.000	0.000	0.000	0.000	0.000	0.000	0.000	0.000
TRINITY_DN642990_c6_g1	0.000	0.000	0.000	0.000	0.000	0.000	0.000	0.000	0.000	0.000
TRINITY_DN642990_c7_g1	0.000	0.000	0.000	0.000	0.000	0.000	0.000	0.000	0.682	0.000
TRINITY_DN642990_c8_g1	1.690	0.000	0.000	0.000	0.000	0.000	0.000	0.000	0.000	0.690
TRINITY_DN642992_c0_g1	0.000	0.000	0.000	0.000	2.999	2.679	0.000	0.000	0.000	0.000
TRINITY_DN642993_c0_g1	0.000	0.000	0.000	0.000	1.857	0.000	0.000	0.000	0.000	0.000
TRINITY_DN642994_c0_g1	0.000	0.000	0.000	0.000	0.000	0.000	0.000	0.000	0.000	0.000
TRINITY_DN642995_c0_g1	0.598	0.000	0.809	0.000	0.000	0.000	0.000	0.000	0.000	0.489
TRINITY_DN642997_c0_g1	0.736	0.000	0.000	0.000	0.000	0.000	0.000	0.000	0.000	0.301
TRINITY_DN642997_c0_g2	0.000	0.000	0.000	0.000	0.000	0.000	0.000	0.000	0.000	0.302
TRINITY_DN642998_c0_g1	0.000	0.000	0.000	0.000	0.000	0.000	0.000	0.000	0.000	0.000
TRINITY_DN64299_c0_g1	0.531	1.888	0.000	1.607	2.638	0.779	1.532	1.098	0.269	1.880
TRINITY_DN64299_c0_g2	0.617	0.000	0.000	0.471	0.854	0.000	0.000	0.000	0.154	0.376
TRINITY_DN64299_c0_g3	0.779	2.022	0.000	1.185	1.456	1.708	1.089	1.599	0.000	0.793
TRINITY_DN64299_c0_g5	0.702	0.000	0.000	0.000	0.000	0.000	0.000	0.000	0.000	0.000
TRINITY_DN64299_c1_g1	0.000	1.100	0.000	0.000	0.000	0.000	0.000	0.000	0.000	0.000
TRINITY_DN6429_c0_g1	2.317	2.198	0.886	1.525	1.658	2.191	1.176	1.009	3.016	1.210
TRINITY_DN642_c0_g4	0.000	0.000	0.000	0.000	0.000	0.000	0.000	0.000	0.000	0.000
TRINITY_DN642_c10_g1	0.000	0.000	0.000	0.000	0.000	0.000	0.000	0.000	0.000	2.137
TRINITY_DN642_c1_g1	2.716	0.000	0.000	2.115	0.000	0.000	0.000	0.000	0.000	0.576
TRINITY_DN642_c1_g3	0.000	0.000	1.105	0.193	2.681	2.351	0.000	0.000	0.000	3.511
TRINITY_DN642_c2_g1	0.000	0.000	0.000	0.000	0.000	3.803	0.000	0.000	0.651	0.000
TRINITY_DN642_c2_g5	0.000	0.000	0.000	0.000	3.208	0.000	0.000	0.000	0.000	0.400
TRINITY_DN642_c6_g1	0.000	0.000	0.000	0.000	0.000	0.000	0.000	0.000	0.000	0.000
TRINITY_DN642_c8_g1	0.000	0.000	0.000	0.000	0.000	0.000	4.345	4.890	4.398	0.790
TRINITY_DN642_c9_g1	1.860	0.000	0.000	0.000	0.000	0.000	4.017	0.000	2.082	0.822
TRINITY_DN643000_c0_g1	0.000	0.000	0.000	0.000	0.000	0.000	0.000	0.000	0.000	0.000
TRINITY_DN643001_c1_g1	0.525	0.283	0.000	0.000	0.000	0.000	0.609	0.000	0.000	0.806
TRINITY_DN643003_c0_g1	0.000	0.000	0.000	0.000	0.000	0.000	0.000	0.000	1.363	1.100
TRINITY_DN643004_c0_g2	0.000	0.000	0.542	0.000	0.000	0.000	0.000	0.000	0.000	0.880
TRINITY_DN643004_c0_g3	0.000	0.000	0.000	0.000	0.000	0.000	0.000	0.000	0.443	0.545
TRINITY_DN643005_c0_g1	0.000	0.000	0.488	0.553	0.603	0.000	0.000	0.000	0.543	0.590
TRINITY_DN643006_c0_g1	0.000	0.000	0.000	0.000	0.000	0.000	0.000	0.000	0.000	1.407
TRINITY_DN643006_c1_g1	0.000	0.000	0.000	0.000	0.000	0.000	0.000	0.000	0.000	0.000
TRINITY_DN643009_c0_g1	0.000	0.000	0.000	0.000	0.000	0.000	0.000	0.000	0.000	0.000
TRINITY_DN643009_c1_g1	0.000	0.000	0.000	0.000	0.000	0.000	0.000	0.000	0.000	0.000
TRINITY_DN64300_c0_g1	0.000	0.000	0.000	0.000	0.000	0.000	0.000	0.000	0.000	0.000
TRINITY_DN64300_c0_g2	0.000	0.000	0.000	0.000	0.000	0.000	0.000	0.000	0.000	0.000
TRINITY_DN64300_c2_g1	0.000	0.000	0.000	0.000	0.000	0.000	0.000	0.000	0.000	0.000
TRINITY_DN643010_c0_g1	0.000	0.166	0.000	0.000	0.000	0.000	0.000	0.000	0.100	0.000
TRINITY_DN643011_c0_g1	0.000	0.000	0.000	0.000	6.753	3.003	0.000	0.000	0.000	0.000
TRINITY_DN643012_c0_g1	0.000	0.000	0.000	0.000	0.000	0.000	0.000	0.000	1.136	0.000
TRINITY_DN643013_c0_g1	0.000	0.000	0.000	0.000	0.000	0.000	0.000	0.000	0.000	0.000
TRINITY_DN643013_c2_g1	0.000	0.000	0.000	0.000	0.000	0.000	0.000	0.000	0.000	0.000
TRINITY_DN643016_c0_g1	0.000	0.624	0.000	0.000	0.000	0.000	0.000	0.000	0.000	0.281
TRINITY_DN643017_c0_g1	0.000	0.000	0.000	0.000	0.000	1.704	0.000	0.000	0.000	0.943
TRINITY_DN643017_c0_g2	0.000	0.000	0.000	0.000	0.000	0.000	0.000	0.000	0.000	0.000
TRINITY_DN643017_c1_g1	0.000	0.000	0.000	0.000	0.000	0.000	0.000	0.000	0.000	0.000
TRINITY_DN643018_c0_g1	0.000	0.196	0.313	0.000	0.000	0.000	0.000	0.000	0.639	0.000
TRINITY_DN643019_c0_g1	0.000	0.000	0.000	0.000	0.000	0.000	0.000	0.000	0.000	0.490
TRINITY_DN643019_c1_g1	0.000	0.000	0.000	0.000	0.000	0.000	0.000	1.909	0.000	0.000
TRINITY_DN64301_c0_g1	0.000	0.000	0.000	0.000	0.000	0.000	0.000	0.000	0.000	0.173
TRINITY_DN64301_c1_g1	0.302	0.257	0.406	0.000	0.000	0.000	0.000	0.000	0.000	0.000
TRINITY_DN643022_c0_g1	0.000	0.000	0.000	0.000	0.000	0.000	0.000	0.000	0.000	0.000
TRINITY_DN643023_c0_g1	0.923	0.000	0.000	0.000	0.000	0.000	0.000	0.000	0.228	0.751
TRINITY_DN643025_c0_g1	0.000	0.000	0.000	0.000	0.000	0.000	0.000	0.000	0.000	1.030
TRINITY_DN643026_c0_g1	0.000	0.000	0.000	0.000	0.000	0.000	0.000	0.000	0.000	0.000
TRINITY_DN64302_c0_g1	0.000	0.000	0.000	0.000	0.000	0.000	0.000	0.000	1.103	1.980
TRINITY_DN64302_c0_g2	0.770	0.000	1.034	0.585	1.012	0.562	0.278	0.000	0.000	0.247
TRINITY_DN64302_c10_g1	0.000	0.000	0.000	0.000	0.000	0.000	0.000	0.000	0.000	0.621
TRINITY_DN64302_c1_g1	0.000	0.000	0.000	0.000	0.000	0.000	0.000	0.000	0.320	0.000
TRINITY_DN64302_c2_g1	0.000	0.000	0.000	0.000	0.000	0.000	0.000	0.000	0.000	0.000
TRINITY_DN64302_c5_g1	0.747	0.000	0.000	0.000	0.000	0.000	0.000	0.000	0.367	0.612
TRINITY_DN64302_c7_g1	0.000	0.000	0.000	0.000	0.000	0.000	0.000	0.000	0.000	0.000
TRINITY_DN643030_c0_g1	0.000	0.000	0.000	0.000	0.000	0.000	0.000	0.000	0.000	0.652
TRINITY_DN643031_c0_g1	0.000	1.744	0.000	2.654	0.000	2.625	0.000	0.000	0.000	0.000
TRINITY_DN643033_c0_g1	0.000	0.000	0.000	5.821	0.000	0.000	0.000	0.000	0.979	0.000
TRINITY_DN643034_c0_g1	0.000	0.000	0.000	0.000	0.000	0.000	2.685	0.000	0.000	0.000
TRINITY_DN643035_c0_g1	0.000	0.000	0.000	0.000	2.406	0.000	0.000	0.000	0.000	0.000
TRINITY_DN643038_c2_g1	0.000	0.000	0.000	0.000	0.000	0.000	0.000	0.000	0.000	1.089
TRINITY_DN643038_c3_g1	0.000	0.000	0.000	0.000	0.000	0.000	0.000	0.000	0.000	0.000
TRINITY_DN64303_c0_g2	0.000	0.000	0.000	0.000	0.000	0.000	0.000	0.000	1.225	0.000
TRINITY_DN64303_c10_g1	0.000	0.000	0.000	0.000	0.720	0.000	0.000	0.000	0.863	0.708
TRINITY_DN64303_c13_g1	0.000	0.000	0.000	0.000	0.000	0.000	0.000	0.000	0.000	0.000
TRINITY_DN64303_c1_g1	0.000	0.000	0.000	0.000	3.810	0.000	0.000	0.000	0.000	1.901
TRINITY_DN64303_c3_g1	2.371	1.138	0.000	0.000	0.000	0.000	0.000	0.000	2.343	1.462
TRINITY_DN64303_c5_g1	0.000	0.000	0.000	0.000	0.000	0.000	0.000	0.000	0.000	0.000
TRINITY_DN643040_c0_g1	2.263	0.000	0.000	0.000	0.000	3.259	0.000	0.000	0.000	0.000
TRINITY_DN643040_c1_g1	0.000	0.000	0.000	0.000	0.000	0.000	0.000	0.000	0.000	0.000
TRINITY_DN643041_c0_g1	0.000	0.000	0.000	0.000	0.000	0.000	0.000	0.000	0.000	0.000
TRINITY_DN643042_c0_g1	0.000	0.000	0.000	0.000	0.000	2.869	0.000	0.000	1.959	0.804
TRINITY_DN643043_c0_g2	0.000	0.000	0.000	0.000	0.000	0.000	0.000	0.000	0.000	0.068
TRINITY_DN643045_c0_g1	0.000	0.000	0.000	0.000	0.000	1.354	0.000	0.000	0.000	0.000
TRINITY_DN643046_c0_g1	0.502	1.389	1.119	0.257	0.838	1.457	0.297	0.340	0.422	2.541
TRINITY_DN643046_c1_g1	2.280	2.186	0.000	0.000	0.000	0.000	0.000	0.000	0.000	0.000
TRINITY_DN643046_c3_g1	0.000	2.253	0.000	0.000	0.000	0.000	0.000	0.000	0.000	1.916
TRINITY_DN643049_c0_g2	0.000	0.000	0.000	0.000	0.000	0.000	0.000	0.000	0.000	0.000
TRINITY_DN64304_c0_g1	0.000	0.000	0.000	0.000	0.000	0.000	0.000	0.000	0.000	0.459
TRINITY_DN64304_c1_g1	0.000	0.000	0.000	0.000	0.000	0.000	0.000	0.000	0.000	0.864
TRINITY_DN643050_c0_g1	0.000	0.000	0.678	0.000	0.832	0.736	0.000	0.000	1.420	0.784
TRINITY_DN643050_c1_g1	0.000	0.000	0.000	0.000	0.000	0.000	0.000	0.000	0.000	0.934
TRINITY_DN643051_c0_g1	0.000	0.000	0.000	0.000	0.000	0.000	0.000	0.000	0.000	0.000
TRINITY_DN643052_c0_g1	0.000	0.000	0.000	0.000	0.000	0.000	0.000	0.000	0.000	0.000
TRINITY_DN643053_c0_g1	0.684	0.000	0.927	0.000	0.000	1.006	0.000	0.000	0.000	0.000
TRINITY_DN643054_c0_g1	0.000	0.000	1.173	0.000	0.000	0.000	0.000	0.000	0.000	0.000
TRINITY_DN643055_c0_g1	0.000	0.000	0.000	0.000	0.000	0.000	0.000	0.000	0.000	0.530
TRINITY_DN643058_c0_g1	0.000	0.000	0.000	0.000	0.000	0.000	0.000	0.000	0.000	0.000
TRINITY_DN64305_c0_g1	0.000	0.000	1.592	0.000	0.000	0.000	1.133	0.000	0.000	0.000
TRINITY_DN64305_c0_g2	1.529	0.000	0.000	0.000	0.000	0.000	0.000	0.000	0.000	0.000
TRINITY_DN64305_c1_g1	0.107	0.700	0.285	0.000	0.000	0.155	0.000	0.216	0.433	0.346
TRINITY_DN64305_c2_g1	0.000	0.000	0.000	0.000	0.000	0.000	0.000	0.000	0.000	0.000
TRINITY_DN64305_c2_g2	0.000	0.000	0.000	0.000	0.000	0.000	0.000	0.000	0.000	0.000
TRINITY_DN64305_c4_g1	0.000	0.000	0.000	0.000	0.000	0.000	0.000	0.000	0.000	0.000
TRINITY_DN64305_c5_g1	0.000	0.000	0.000	0.000	0.000	0.000	0.000	0.000	0.000	0.000
TRINITY_DN64305_c6_g1	0.000	0.000	0.000	0.000	0.000	0.000	0.000	0.000	0.000	0.298
TRINITY_DN64305_c7_g1	0.000	0.000	0.000	0.000	0.000	0.000	0.000	0.000	0.000	0.706
TRINITY_DN643060_c0_g1	0.000	0.000	0.000	0.000	0.000	0.000	0.000	0.000	0.000	0.000
TRINITY_DN643060_c1_g1	0.000	0.000	0.000	0.000	0.000	0.000	0.000	0.000	0.000	0.000
TRINITY_DN643061_c0_g1	0.000	0.000	0.000	0.000	0.000	0.000	0.000	0.000	0.000	0.000
TRINITY_DN643062_c0_g1	0.000	0.316	0.000	0.558	0.000	0.000	0.000	0.752	0.000	0.000
TRINITY_DN643063_c0_g1	0.000	0.000	0.000	0.000	0.000	0.000	0.000	0.000	0.000	0.000
TRINITY_DN643064_c0_g1	0.000	0.000	0.000	0.000	0.000	0.000	0.000	0.000	0.000	0.000
TRINITY_DN643065_c0_g1	0.649	2.933	0.000	0.000	0.000	0.000	0.000	0.000	1.279	0.000
TRINITY_DN643068_c1_g1	0.000	0.000	0.000	0.000	0.000	0.000	0.000	0.000	0.000	0.000
TRINITY_DN643069_c0_g1	0.000	0.000	0.000	0.000	0.000	0.000	0.000	0.000	0.979	0.000
TRINITY_DN64306_c0_g1	0.000	0.000	0.000	0.000	0.000	0.000	0.000	0.000	0.000	0.000
TRINITY_DN64306_c0_g2	0.000	0.000	0.000	0.000	0.000	0.000	0.000	0.000	0.000	0.000
TRINITY_DN64306_c0_g3	0.000	0.000	0.000	0.000	0.000	0.000	0.000	0.000	0.000	0.000
TRINITY_DN643070_c0_g1	2.241	0.000	0.000	0.000	0.000	0.000	0.000	0.000	0.000	0.000
TRINITY_DN643075_c0_g1	0.000	0.000	0.000	0.000	0.000	0.000	0.000	0.000	0.000	0.000
TRINITY_DN643076_c0_g1	0.000	0.000	0.000	0.000	0.000	0.000	0.998	0.000	0.000	0.000
TRINITY_DN643077_c0_g1	0.000	0.000	0.986	0.000	0.000	0.000	0.000	0.000	0.000	0.894
TRINITY_DN643078_c0_g1	0.000	0.000	2.105	0.000	0.000	0.000	0.000	3.121	0.000	0.000
TRINITY_DN643079_c0_g1	0.000	0.000	0.000	0.000	0.000	0.000	3.506	0.000	0.000	0.000
TRINITY_DN64307_c0_g2	0.850	1.067	1.138	2.935	0.710	2.471	0.381	1.298	0.642	1.466
TRINITY_DN64307_c0_g3	356.341	312.137	245.400	225.623	228.754	264.864	291.840	266.061	276.489	185.924
TRINITY_DN64307_c1_g1	0.000	0.000	0.000	0.000	0.000	0.000	0.000	0.000	0.000	0.000
TRINITY_DN64307_c1_g2	0.000	0.000	0.000	0.000	0.000	0.000	0.000	0.000	0.971	0.000
TRINITY_DN643080_c0_g1	0.000	0.000	0.000	0.000	0.000	0.000	0.000	0.000	0.000	0.000
TRINITY_DN643080_c1_g1	0.000	0.000	0.000	0.000	0.000	0.000	0.000	0.000	0.000	2.076
TRINITY_DN643081_c0_g1	1.064	2.028	0.000	0.780	3.103	1.578	1.066	0.000	1.573	0.436
TRINITY_DN643081_c0_g2	0.000	0.000	0.000	0.000	0.000	3.995	0.000	0.000	1.393	0.000
TRINITY_DN643081_c0_g4	0.000	2.060	0.000	0.000	0.000	0.000	0.000	0.000	0.000	0.000
TRINITY_DN643081_c2_g1	0.000	0.000	0.000	0.000	0.000	0.000	0.000	0.000	0.000	0.482
TRINITY_DN643081_c3_g1	0.000	0.000	0.000	0.000	0.000	0.000	0.000	0.000	0.000	0.000
TRINITY_DN643082_c0_g1	0.000	0.000	0.000	0.000	0.000	0.000	0.000	0.000	0.000	1.392
TRINITY_DN643084_c0_g1	0.000	0.000	0.000	0.000	0.000	0.000	0.000	0.000	0.000	0.000
TRINITY_DN643085_c0_g2	0.000	0.000	0.000	0.000	0.000	0.000	0.000	0.000	0.000	0.000
TRINITY_DN643085_c1_g1	0.000	0.000	0.000	0.000	0.000	0.000	0.000	0.000	0.000	0.000
TRINITY_DN643085_c3_g1	0.000	0.000	0.000	0.000	0.000	0.000	0.000	0.000	0.000	0.000
TRINITY_DN643086_c0_g1	0.000	0.000	0.000	0.000	0.000	0.000	0.000	0.000	0.000	0.000
TRINITY_DN643087_c0_g1	0.000	0.000	0.000	0.000	0.000	0.000	0.788	0.000	0.000	0.000
TRINITY_DN643089_c0_g1	2.451	2.343	4.499	2.399	0.000	0.000	1.275	0.000	3.659	2.362
TRINITY_DN643089_c0_g2	0.000	0.000	1.357	0.000	0.000	1.474	0.992	0.000	1.958	0.000
TRINITY_DN643089_c0_g3	0.000	0.285	0.000	0.000	0.000	0.000	0.613	0.000	0.000	0.000
TRINITY_DN64308_c0_g1	0.548	0.000	0.000	2.488	0.000	0.000	0.000	0.000	0.271	0.448
TRINITY_DN64308_c1_g3	0.000	0.000	0.000	0.000	0.000	0.559	0.000	0.000	0.000	0.000
TRINITY_DN64308_c1_g4	0.000	0.000	0.851	0.000	0.000	0.000	0.000	0.000	2.112	0.000
TRINITY_DN64308_c1_g5	0.000	3.042	1.455	0.000	0.000	0.000	0.000	2.203	0.000	0.436
TRINITY_DN64308_c1_g6	0.000	0.000	0.880	0.000	0.000	0.000	0.000	0.000	0.000	1.334
TRINITY_DN64308_c1_g7	0.000	0.799	1.258	0.000	0.000	0.000	0.000	1.917	0.000	1.734
TRINITY_DN64308_c3_g1	0.000	0.000	0.000	0.000	0.000	0.000	0.000	0.000	0.000	0.000
TRINITY_DN643091_c0_g1	0.000	0.404	0.000	0.000	0.271	0.000	0.000	0.000	0.000	0.278
TRINITY_DN643093_c0_g1	0.000	0.000	0.000	0.000	0.000	0.000	0.000	0.000	0.000	0.000
TRINITY_DN643094_c0_g1	0.000	0.000	0.000	0.000	0.000	0.000	0.000	0.000	0.000	0.000
TRINITY_DN643094_c3_g1	0.927	0.000	0.000	0.000	0.000	0.000	0.924	0.000	0.000	0.381
TRINITY_DN643096_c0_g1	0.915	0.000	0.000	0.000	0.000	0.000	0.000	0.000	0.000	0.000
TRINITY_DN643096_c1_g1	0.000	0.000	0.000	0.000	0.000	0.000	0.000	0.000	0.000	0.000
TRINITY_DN643099_c0_g1	0.000	0.000	0.000	0.000	0.000	0.000	0.946	0.000	0.467	0.000
TRINITY_DN64309_c0_g1	0.000	0.000	0.000	0.000	0.000	0.000	0.000	0.000	0.206	0.149
TRINITY_DN64309_c0_g2	1.518	0.000	0.000	0.000	0.000	0.204	4.645	0.000	1.503	0.621
TRINITY_DN64309_c0_g3	0.554	0.000	0.233	0.000	0.872	0.000	0.000	0.354	0.352	0.219
TRINITY_DN64309_c0_g4	0.782	0.000	0.000	0.000	0.000	0.000	0.000	0.000	0.000	0.000
TRINITY_DN64309_c0_g5	0.000	0.000	0.000	0.000	0.000	0.000	0.000	0.000	0.000	0.141
TRINITY_DN64309_c2_g1	0.000	0.000	0.000	1.450	0.000	0.000	0.000	0.000	0.000	0.000
TRINITY_DN64309_c5_g1	0.000	0.000	0.000	0.000	0.000	0.000	0.000	0.000	0.000	0.000
TRINITY_DN64309_c6_g1	0.000	0.000	0.000	0.000	0.000	0.000	0.000	0.000	0.000	0.000
TRINITY_DN6430_c0_g1	0.000	0.000	0.000	0.000	0.000	0.000	0.000	0.000	0.000	0.000
TRINITY_DN6430_c0_g2	0.000	0.000	0.000	0.000	0.000	0.000	0.000	0.000	0.000	0.000
TRINITY_DN6430_c1_g1	2.297	0.000	0.000	0.000	0.000	0.000	0.000	0.000	0.000	0.000
TRINITY_DN6430_c1_g2	4.560	0.000	0.000	3.337	0.000	0.000	0.000	3.163	1.136	2.488
TRINITY_DN6430_c2_g1	0.000	0.000	0.000	0.000	0.749	0.000	0.000	0.000	0.000	0.000
TRINITY_DN6430_c4_g1	0.000	0.000	0.000	0.000	0.000	0.000	0.000	0.000	0.000	0.000
TRINITY_DN6430_c6_g1	0.000	0.000	0.000	3.444	0.000	10.249	2.412	0.000	0.000	0.000
TRINITY_DN643100_c0_g1	0.170	0.141	0.000	0.000	0.284	0.000	0.000	0.000	0.344	0.138
TRINITY_DN643101_c0_g1	0.000	0.426	0.000	0.000	0.000	0.000	0.000	0.000	0.000	0.000
TRINITY_DN643102_c0_g1	0.000	0.000	0.000	0.000	0.000	0.000	1.931	0.000	0.000	1.536
TRINITY_DN643104_c0_g1	0.000	0.000	0.000	0.000	0.000	0.000	0.000	0.000	0.000	0.000
TRINITY_DN643105_c0_g1	0.000	0.000	0.000	0.000	0.000	0.000	0.000	0.000	0.000	0.000
TRINITY_DN643106_c0_g1	2.410	0.000	6.574	0.000	0.000	0.000	0.000	4.769	0.000	0.975
TRINITY_DN643106_c1_g1	0.000	0.000	3.443	2.174	0.000	0.000	2.563	0.000	0.726	0.603
TRINITY_DN643106_c1_g2	0.000	0.000	0.000	0.000	0.000	0.000	0.000	0.000	0.661	0.000
TRINITY_DN643106_c2_g1	0.000	0.000	0.000	0.000	0.000	0.000	0.000	0.000	0.000	0.313
TRINITY_DN643106_c3_g1	0.000	0.000	0.000	0.000	0.000	0.000	0.000	0.000	0.000	0.000
TRINITY_DN643107_c0_g1	0.000	0.795	0.000	1.281	0.000	0.000	0.000	0.000	0.000	0.351
TRINITY_DN643108_c0_g1	0.000	0.000	0.432	0.000	0.000	0.000	0.000	0.000	0.000	0.523
TRINITY_DN643109_c0_g1	0.000	0.000	0.000	0.000	0.000	0.000	0.000	0.000	0.201	0.330
TRINITY_DN64310_c0_g2	0.139	0.501	0.000	0.000	0.000	0.000	0.203	0.283	0.141	0.330
TRINITY_DN64310_c0_g3	0.000	0.000	0.000	0.000	0.000	0.000	0.000	0.000	0.000	0.000
TRINITY_DN64310_c1_g1	0.000	0.000	0.000	0.000	0.000	1.273	0.000	0.000	0.000	0.353
TRINITY_DN64310_c2_g1	0.000	0.000	0.000	0.000	0.000	0.000	0.000	0.000	0.000	0.934
TRINITY_DN64310_c3_g1	0.000	0.000	0.000	2.246	0.000	0.000	0.000	0.000	0.000	0.621
TRINITY_DN643110_c0_g1	1.392	0.000	0.000	0.000	0.000	0.000	0.000	0.000	0.000	0.571
TRINITY_DN643111_c0_g1	0.000	0.000	0.000	0.000	0.000	0.000	0.000	0.000	0.000	0.000
TRINITY_DN643112_c0_g1	0.267	0.000	0.000	0.397	0.000	0.000	0.000	0.000	0.000	0.316
TRINITY_DN643112_c1_g1	0.000	0.000	0.000	0.000	0.000	0.000	0.000	0.000	0.000	0.000
TRINITY_DN643112_c2_g1	0.000	0.000	0.000	0.000	0.000	0.000	0.000	0.000	0.000	0.700
TRINITY_DN643116_c0_g1	0.000	0.000	0.000	0.000	0.000	0.000	0.000	0.000	0.971	0.000
TRINITY_DN643117_c0_g1	0.000	0.000	0.000	0.000	0.000	0.000	0.000	0.000	0.000	0.000
TRINITY_DN643117_c1_g1	0.000	0.827	0.000	0.984	0.000	0.000	0.000	0.660	0.161	0.262
TRINITY_DN643117_c1_g2	0.000	0.000	0.000	0.000	0.000	0.000	0.000	0.000	0.000	0.000
TRINITY_DN643117_c2_g1	0.000	0.000	2.328	0.000	0.000	0.000	0.000	0.000	0.848	0.000
TRINITY_DN643117_c3_g1	0.000	0.000	0.000	0.000	0.000	0.000	0.000	0.000	0.000	0.000
TRINITY_DN643117_c5_g1	0.000	0.000	0.000	0.000	0.000	0.000	0.000	0.000	0.000	0.000
TRINITY_DN643118_c0_g1	0.000	3.995	0.000	0.000	0.000	0.000	0.000	0.000	0.000	0.000
TRINITY_DN643119_c0_g1	0.608	1.035	0.816	1.856	0.506	0.000	0.000	0.622	0.000	0.247
TRINITY_DN64311_c0_g1	3.750	0.000	0.000	0.000	0.000	0.000	0.000	0.000	0.417	0.768
TRINITY_DN643123_c0_g1	0.000	0.000	0.000	0.000	0.000	0.000	0.000	0.000	0.000	0.000
TRINITY_DN643126_c0_g1	0.000	0.000	0.000	0.000	0.000	0.000	0.000	0.000	0.000	0.000
TRINITY_DN643129_c0_g1	0.000	0.000	0.000	0.000	0.000	1.914	0.000	0.000	0.000	0.000
TRINITY_DN64312_c0_g1	0.000	0.000	0.000	1.594	0.000	0.000	0.000	0.000	2.097	0.000
TRINITY_DN64312_c0_g2	0.000	0.000	0.000	0.000	0.000	3.162	0.959	0.000	0.543	1.788
TRINITY_DN64312_c1_g1	0.000	0.000	0.000	0.000	0.000	0.000	0.000	0.000	0.000	0.000
TRINITY_DN64312_c1_g2	2.537	1.221	1.734	0.000	0.000	0.000	0.000	2.610	3.761	1.546
TRINITY_DN643130_c0_g1	0.000	0.000	0.000	0.000	0.000	0.000	0.000	0.000	0.000	0.791
TRINITY_DN643131_c0_g1	0.000	0.000	0.000	0.000	0.000	1.920	0.000	0.000	0.000	0.000
TRINITY_DN643132_c0_g1	0.000	0.000	0.000	0.000	0.000	0.000	0.000	0.000	0.000	0.000
TRINITY_DN643133_c0_g1	0.000	0.000	0.000	0.000	0.000	0.000	0.000	0.000	0.000	0.398
TRINITY_DN643133_c1_g1	0.753	0.000	0.000	0.000	0.000	0.000	0.000	0.000	0.370	0.000
TRINITY_DN643134_c0_g1	0.882	1.540	0.000	1.337	0.000	0.000	0.415	0.000	0.219	0.000
TRINITY_DN643135_c0_g1	0.000	0.000	0.000	0.000	0.000	0.000	0.000	0.000	0.000	0.000
TRINITY_DN643137_c0_g1	0.000	0.566	0.000	0.000	0.000	0.000	0.000	0.000	0.678	0.409
TRINITY_DN643138_c0_g1	0.000	2.355	0.000	0.000	0.000	0.000	0.000	0.000	0.000	0.000
TRINITY_DN64313_c0_g1	2.241	0.000	10.827	0.000	0.000	0.000	2.668	0.000	1.113	0.000
TRINITY_DN64313_c0_g2	0.000	0.000	0.000	0.000	0.000	0.000	3.647	0.000	0.000	0.000
TRINITY_DN64313_c1_g1	0.348	0.597	0.934	0.000	0.578	0.000	0.000	0.000	0.000	0.424
TRINITY_DN64313_c2_g1	0.000	0.000	0.000	1.868	2.060	0.000	0.000	0.000	0.000	1.031
TRINITY_DN64313_c2_g2	0.000	1.161	0.871	1.935	0.000	0.000	0.000	0.000	0.316	0.263
TRINITY_DN64313_c2_g3	0.000	0.000	0.000	0.000	0.000	0.000	0.000	0.000	0.000	0.000
TRINITY_DN64313_c2_g4	0.000	0.000	0.000	0.000	0.000	0.000	0.000	0.000	0.000	0.000
TRINITY_DN64313_c3_g1	0.000	0.000	0.000	0.000	0.000	0.000	0.000	0.000	0.000	0.000
TRINITY_DN64313_c6_g1	0.000	0.000	2.713	0.000	12.929	0.000	0.000	0.000	0.000	0.000
TRINITY_DN643140_c0_g1	0.000	0.000	0.000	0.000	0.000	0.000	0.000	0.000	0.000	0.000
TRINITY_DN643141_c0_g1	0.872	0.000	0.000	0.000	0.000	0.000	0.410	0.000	0.216	0.000
TRINITY_DN643143_c1_g1	0.000	0.000	0.000	0.000	0.000	0.000	0.000	0.000	0.000	0.000
TRINITY_DN643144_c0_g1	0.000	0.000	0.000	3.121	0.000	6.151	0.000	0.000	0.000	1.727
TRINITY_DN643147_c0_g1	0.000	0.000	0.000	0.000	0.000	0.443	0.000	0.000	0.231	0.062
TRINITY_DN643149_c0_g1	0.000	0.000	0.000	0.000	0.000	0.000	0.000	0.000	0.000	0.000
TRINITY_DN64314_c0_g1	0.000	0.000	0.000	0.000	0.000	0.000	0.000	0.000	0.000	0.000
TRINITY_DN64314_c1_g1	0.000	0.000	0.000	0.000	0.000	0.000	0.000	0.000	0.000	0.000
TRINITY_DN643153_c0_g1	0.000	0.733	0.000	0.000	0.000	0.000	0.000	0.000	0.000	0.000
TRINITY_DN643156_c1_g1	0.000	0.279	0.000	0.497	0.000	0.000	0.300	0.000	0.163	0.000
TRINITY_DN643158_c0_g1	0.857	0.000	3.505	0.000	0.000	0.000	0.000	0.000	1.265	0.000
TRINITY_DN643159_c0_g1	0.000	0.000	0.532	0.000	1.970	0.000	1.107	0.000	0.000	0.322
TRINITY_DN64315_c0_g1	0.000	0.000	0.000	0.000	0.000	0.000	0.000	0.000	0.000	0.000
TRINITY_DN64315_c1_g1	0.000	0.000	0.000	0.000	0.000	0.000	0.000	0.000	0.000	0.000
TRINITY_DN64315_c4_g1	0.000	0.000	0.586	0.000	0.000	0.637	0.000	0.000	0.000	0.177
TRINITY_DN64315_c5_g1	0.000	2.443	0.000	0.000	0.000	0.000	0.000	0.000	0.000	0.521
TRINITY_DN64315_c6_g1	0.000	0.780	0.000	1.260	0.000	0.000	0.831	0.000	1.240	0.000
TRINITY_DN643160_c0_g1	0.000	2.454	0.000	7.568	4.193	3.736	0.000	5.111	2.201	3.148
TRINITY_DN643161_c0_g1	0.000	0.000	0.000	0.000	0.000	0.000	0.000	0.000	0.000	0.000
TRINITY_DN643163_c0_g1	0.000	2.944	0.000	3.097	0.000	0.000	0.000	0.000	0.000	0.000
TRINITY_DN643164_c0_g1	0.000	0.000	0.000	0.000	0.000	0.000	3.183	0.000	0.000	0.000
TRINITY_DN643165_c1_g1	0.000	0.000	0.000	0.000	0.000	0.000	0.000	0.000	0.000	0.000
TRINITY_DN643166_c0_g1	0.000	0.345	0.000	0.606	0.661	0.000	0.000	0.000	0.306	0.000
TRINITY_DN643167_c0_g1	0.840	0.000	0.000	0.000	0.000	0.000	0.000	1.743	0.827	0.000
TRINITY_DN643167_c1_g1	1.936	0.000	0.000	0.000	0.000	0.000	0.000	0.000	0.965	0.791
TRINITY_DN643168_c0_g1	0.000	0.000	0.000	0.000	0.000	0.000	0.000	0.000	0.000	0.711
TRINITY_DN643169_c0_g1	0.000	0.000	0.000	0.000	0.000	0.000	0.000	0.000	0.000	1.031
TRINITY_DN643169_c1_g1	0.000	0.000	0.000	0.000	0.000	0.000	0.000	0.000	0.000	0.000
TRINITY_DN64316_c0_g1	0.000	0.000	0.000	0.000	0.000	0.000	0.000	0.000	0.000	0.000
TRINITY_DN64316_c1_g1	0.000	0.000	0.000	0.000	0.000	0.000	0.000	0.000	0.000	0.000
TRINITY_DN64316_c1_g2	0.000	0.000	0.000	0.000	0.000	0.000	0.000	0.000	0.000	0.443
TRINITY_DN643170_c0_g1	0.000	0.000	0.000	0.000	0.000	0.000	0.000	0.000	0.000	0.000
TRINITY_DN643171_c0_g1	0.000	0.175	0.000	0.000	0.000	0.000	0.000	0.000	0.000	0.000
TRINITY_DN643172_c0_g1	0.000	0.000	0.000	0.000	0.000	0.000	0.000	0.000	0.000	0.000
TRINITY_DN643173_c0_g2	0.000	0.000	0.000	0.000	0.000	0.000	0.000	0.000	0.000	0.000
TRINITY_DN643173_c1_g2	0.000	0.000	0.000	0.000	0.000	0.000	0.000	0.000	0.000	0.000
TRINITY_DN643173_c3_g1	0.321	0.267	0.000	0.247	0.000	0.700	0.428	0.000	0.244	0.131
TRINITY_DN643173_c5_g1	0.000	0.000	0.000	1.281	0.000	0.000	0.000	0.000	0.000	0.000
TRINITY_DN643173_c6_g1	0.000	0.942	0.968	0.000	2.355	0.000	0.697	0.000	0.702	0.415
TRINITY_DN643174_c0_g1	0.000	0.000	0.000	0.000	0.000	0.000	0.000	1.297	0.000	0.256
TRINITY_DN643174_c1_g1	0.000	0.000	0.000	0.000	0.000	0.000	0.000	0.000	0.979	0.000
TRINITY_DN643175_c0_g1	0.000	0.000	2.547	0.000	0.000	0.000	0.000	0.000	0.000	0.000
TRINITY_DN643175_c0_g2	0.000	0.000	0.000	0.000	0.000	0.000	0.000	0.000	0.000	0.000
TRINITY_DN643176_c0_g1	0.000	0.000	0.000	0.000	0.000	0.000	0.000	0.000	0.000	0.412
TRINITY_DN64317_c0_g4	0.000	0.000	0.000	0.000	0.000	0.000	0.000	0.000	0.784	0.000
TRINITY_DN643181_c0_g1	0.000	0.000	0.000	0.000	0.000	0.000	0.000	0.000	0.987	3.237
TRINITY_DN643181_c1_g1	0.000	0.000	0.000	0.000	0.000	0.000	0.000	0.000	0.000	0.199
TRINITY_DN643181_c2_g1	0.000	0.000	4.974	0.000	0.000	2.658	0.000	0.000	0.000	0.000
TRINITY_DN643182_c0_g1	0.000	1.186	0.000	0.000	2.027	0.000	0.000	0.000	2.435	0.000
TRINITY_DN643183_c0_g2	0.000	0.000	0.000	0.000	0.000	0.000	0.000	0.000	0.000	1.085
TRINITY_DN643183_c2_g1	0.000	0.000	0.000	0.000	0.000	0.000	0.000	0.000	0.000	1.697
TRINITY_DN643186_c0_g1	0.000	0.550	0.000	0.922	0.000	0.000	1.181	0.000	0.603	0.000
TRINITY_DN643186_c2_g1	0.000	0.000	0.000	0.000	0.000	0.000	0.000	0.000	0.000	0.000
TRINITY_DN64318_c0_g1	0.451	0.394	0.607	0.683	1.494	0.000	1.700	0.000	0.000	0.000
TRINITY_DN64318_c1_g1	0.000	0.000	0.000	0.000	0.000	0.000	0.000	0.000	0.000	0.000
TRINITY_DN643193_c0_g1	0.000	0.000	0.000	0.000	0.000	0.000	0.000	0.000	0.000	0.000
TRINITY_DN643194_c0_g1	0.000	0.000	0.000	0.000	0.000	0.000	0.000	0.000	0.000	0.000
TRINITY_DN643195_c0_g1	0.000	0.000	0.000	0.000	0.000	0.000	0.000	0.000	0.000	0.706
TRINITY_DN643198_c0_g1	0.000	0.000	0.000	0.000	0.000	0.000	0.000	0.000	0.000	0.000
TRINITY_DN643199_c0_g1	0.000	0.000	0.000	2.275	0.000	0.000	0.000	0.000	0.000	0.000
TRINITY_DN64319_c0_g1	0.333	0.692	1.115	0.256	0.453	1.582	1.036	0.677	1.094	0.221
TRINITY_DN64319_c0_g2	0.000	0.000	0.000	0.000	0.000	0.000	3.562	0.000	0.000	0.000
TRINITY_DN64319_c1_g1	0.000	2.274	0.000	0.000	0.000	0.000	0.000	0.000	1.192	0.966
TRINITY_DN64319_c1_g2	0.000	0.000	0.000	0.000	0.000	0.000	0.000	0.000	0.000	0.000
TRINITY_DN6431_c0_g1	3.207	2.415	3.112	3.337	8.264	0.000	0.000	0.000	0.456	2.775
TRINITY_DN643200_c0_g1	0.000	0.000	0.000	0.000	0.000	0.000	0.000	0.000	0.000	0.000
TRINITY_DN643201_c0_g1	0.000	0.000	0.000	0.000	1.325	0.000	0.000	0.000	0.395	0.659
TRINITY_DN643202_c0_g1	0.000	0.000	0.000	0.000	0.000	0.000	0.000	0.000	0.000	0.000
TRINITY_DN643203_c0_g1	2.565	0.000	0.000	0.000	0.000	0.000	0.000	0.000	0.000	1.028
TRINITY_DN643204_c0_g1	0.000	0.000	0.000	0.000	0.000	0.000	0.000	0.000	0.000	2.117
TRINITY_DN643205_c0_g1	0.000	0.000	0.000	0.000	0.000	0.000	0.000	0.000	1.192	0.000
TRINITY_DN643206_c0_g1	0.000	0.000	0.000	0.000	0.000	0.000	0.000	1.364	0.000	0.000
TRINITY_DN643208_c0_g2	0.001	0.001	0.002	0.001	0.000	0.000	0.001	0.000	0.004	0.002
TRINITY_DN643208_c0_g3	1.666	0.000	0.000	0.000	0.000	0.000	0.000	0.000	0.000	0.000
TRINITY_DN643208_c2_g2	0.000	0.000	0.000	0.000	2.027	0.000	0.000	0.000	0.000	0.507
TRINITY_DN643208_c4_g1	0.000	0.000	0.000	0.000	0.000	0.000	0.000	0.000	0.000	0.000
TRINITY_DN643209_c0_g1	0.000	0.000	0.000	0.000	0.000	0.000	0.000	0.000	0.921	0.000
TRINITY_DN64320_c0_g1	0.000	0.000	0.000	0.000	0.000	0.000	0.000	0.000	0.000	0.000
TRINITY_DN64320_c0_g4	0.000	0.000	2.973	0.000	0.000	0.000	0.000	0.000	0.000	0.890
TRINITY_DN64320_c0_g5	1.154	0.000	3.161	3.449	0.000	1.713	2.211	0.000	1.709	2.202
TRINITY_DN64320_c0_g6	0.000	0.000	0.000	0.000	0.000	0.000	0.000	0.000	0.000	0.000
TRINITY_DN64320_c0_g7	2.182	0.000	0.000	0.000	0.000	0.000	2.232	0.000	0.000	0.887
TRINITY_DN64320_c1_g1	0.000	0.000	0.000	0.000	0.000	0.000	0.000	4.691	0.000	0.000
TRINITY_DN64320_c1_g3	0.000	0.000	0.000	0.000	0.000	0.000	0.000	0.000	0.773	3.190
TRINITY_DN64320_c2_g1	1.854	0.000	0.000	1.141	0.000	0.000	0.000	0.000	0.000	1.220
TRINITY_DN64320_c2_g2	0.000	0.000	0.000	0.000	0.000	0.000	0.000	0.000	0.000	0.000
TRINITY_DN64320_c4_g1	0.000	0.000	0.000	0.000	0.000	0.000	0.000	0.000	0.000	0.000
TRINITY_DN643210_c0_g1	0.000	0.000	0.000	0.000	0.000	0.000	0.000	0.000	0.000	1.916
TRINITY_DN643213_c0_g1	0.000	0.000	0.000	0.000	0.000	0.000	0.000	0.000	0.000	0.000
TRINITY_DN643214_c0_g1	0.457	0.400	0.000	0.000	0.000	0.000	0.431	0.000	0.000	0.372
TRINITY_DN643214_c3_g1	0.000	2.578	0.000	0.000	0.000	0.000	0.000	0.000	0.000	0.000
TRINITY_DN643215_c0_g1	0.000	0.000	0.000	0.000	0.000	0.000	0.000	0.000	0.000	0.000
TRINITY_DN643216_c0_g1	1.804	0.000	0.000	0.000	0.000	0.000	0.000	0.000	0.900	0.000
TRINITY_DN643218_c0_g1	0.000	0.000	0.000	0.000	0.000	0.000	0.379	0.000	0.201	0.165
TRINITY_DN643219_c0_g1	2.410	0.000	0.000	3.506	3.907	0.000	0.000	0.000	4.813	1.949
TRINITY_DN64321_c0_g1	0.000	0.000	0.000	0.000	0.000	0.000	0.000	0.000	0.000	0.000
TRINITY_DN643220_c0_g1	0.000	0.000	0.000	0.000	0.000	0.000	0.000	0.000	0.000	0.000
TRINITY_DN643221_c0_g1	0.000	6.770	0.000	0.000	0.000	0.000	0.000	0.000	0.000	0.711
TRINITY_DN643221_c3_g1	0.000	0.000	0.000	0.000	0.000	0.000	0.000	0.000	0.000	0.000
TRINITY_DN643221_c4_g1	0.000	3.791	0.000	0.000	0.000	0.000	0.000	0.000	0.000	0.536
TRINITY_DN643221_c6_g1	0.000	0.000	5.302	0.000	0.000	0.000	0.000	0.000	0.000	0.000
TRINITY_DN643222_c0_g1	0.000	0.000	0.000	0.000	0.000	0.000	0.000	0.000	0.000	0.512
TRINITY_DN643223_c0_g1	0.000	0.000	0.000	0.000	0.000	0.000	0.000	0.000	0.000	0.617
TRINITY_DN643223_c0_g2	0.000	0.000	0.000	0.000	0.000	0.000	0.000	0.000	0.000	0.000
TRINITY_DN643223_c0_g3	0.000	0.000	0.000	0.000	0.000	0.000	0.000	0.000	0.000	0.871
TRINITY_DN643223_c1_g1	0.000	0.451	0.000	0.000	0.000	0.388	0.000	0.000	0.135	0.108
TRINITY_DN643223_c3_g1	0.000	0.000	0.000	0.000	0.000	0.000	0.000	0.000	0.000	0.000
TRINITY_DN643224_c0_g1	0.919	0.386	0.000	0.352	0.589	0.000	1.069	0.000	0.116	0.000
TRINITY_DN643227_c0_g1	0.338	0.000	0.000	0.000	0.000	0.000	0.934	0.000	0.000	0.000
TRINITY_DN643229_c0_g1	0.000	0.687	1.016	0.000	0.000	0.000	0.000	0.000	0.368	0.307
TRINITY_DN64322_c0_g1	2.642	0.000	0.000	0.000	0.000	0.000	0.000	0.000	0.000	0.000
TRINITY_DN64322_c1_g1	0.000	0.000	0.000	0.000	0.000	0.000	0.000	0.000	0.000	0.804
TRINITY_DN643231_c0_g1	1.813	0.000	0.000	0.000	0.000	1.348	0.000	1.885	0.000	0.334
TRINITY_DN643232_c0_g1	0.000	0.000	0.000	0.000	0.000	0.000	0.973	0.000	0.000	0.000
TRINITY_DN643233_c0_g1	0.000	0.000	0.000	0.000	0.000	0.000	0.000	0.000	0.000	0.378
TRINITY_DN643236_c0_g1	0.979	0.431	0.000	0.000	0.810	0.000	0.000	0.000	0.969	0.399
TRINITY_DN643238_c0_g1	0.000	0.000	0.000	0.000	0.000	0.000	0.000	0.000	0.000	0.000
TRINITY_DN64323_c0_g1	0.000	0.000	0.000	0.000	0.000	0.000	0.000	0.000	1.136	0.000
TRINITY_DN64323_c1_g1	0.352	0.933	0.000	0.000	0.585	0.000	0.000	0.000	0.000	0.429
TRINITY_DN64323_c2_g1	0.000	0.000	0.000	0.000	0.239	0.725	0.000	0.000	0.000	0.048
TRINITY_DN64323_c3_g1	0.000	0.000	0.000	0.000	0.000	0.000	0.000	0.000	0.000	0.000
TRINITY_DN64323_c4_g1	0.000	0.000	0.000	0.000	0.000	0.000	0.000	0.000	0.000	0.000
TRINITY_DN64323_c5_g1	0.000	2.139	0.000	0.000	0.000	0.000	0.000	0.000	0.000	0.000
TRINITY_DN64323_c6_g1	0.000	0.000	0.000	0.000	0.000	0.000	0.000	0.000	2.226	0.000
TRINITY_DN64323_c8_g1	0.000	1.873	0.000	0.000	0.000	0.000	0.000	0.000	0.965	0.000
TRINITY_DN643241_c0_g1	0.282	0.000	0.000	0.000	0.000	0.000	0.000	0.576	0.141	0.114
TRINITY_DN643241_c1_g1	0.000	0.000	0.365	0.000	0.000	0.397	0.743	0.000	0.000	0.000
TRINITY_DN643243_c0_g2	0.000	0.764	0.000	0.664	0.000	0.000	0.412	0.000	0.000	0.000
TRINITY_DN643243_c1_g1	0.000	0.000	0.000	0.000	0.000	0.000	0.000	0.000	0.673	0.559
TRINITY_DN643244_c0_g1	0.000	0.713	0.000	0.000	0.000	0.000	0.000	0.000	0.281	0.684
TRINITY_DN643245_c0_g1	0.000	0.000	1.364	0.000	0.000	0.000	0.000	0.000	0.000	0.410
TRINITY_DN643246_c0_g1	0.000	0.000	0.000	0.000	0.000	0.000	0.000	0.000	0.000	0.000
TRINITY_DN643247_c0_g1	0.000	0.000	0.000	0.000	0.000	0.000	0.000	0.000	0.000	0.000
TRINITY_DN643248_c0_g1	0.000	0.000	0.000	0.000	3.140	2.801	0.000	0.000	0.000	0.000
TRINITY_DN643249_c1_g1	0.000	0.000	0.000	0.000	0.000	0.000	0.000	0.000	0.599	0.000
TRINITY_DN64324_c0_g1	0.000	0.000	0.000	0.000	0.000	0.000	0.000	0.000	0.361	0.000
TRINITY_DN64324_c0_g2	0.754	0.742	0.951	0.387	0.000	2.282	1.429	1.708	0.127	0.746
TRINITY_DN64324_c1_g2	0.000	0.000	0.000	0.000	0.000	0.000	0.000	0.000	0.000	0.000
TRINITY_DN64324_c2_g1	0.000	0.000	0.000	0.000	0.000	0.000	0.000	0.000	0.000	0.000
TRINITY_DN64324_c3_g1	0.000	0.346	0.000	0.000	0.000	0.583	0.000	0.000	0.198	0.000
TRINITY_DN64324_c4_g1	0.000	0.000	0.000	0.000	0.000	0.000	0.000	0.000	0.000	0.000
TRINITY_DN64324_c5_g1	0.000	0.000	0.000	0.000	0.000	0.000	0.000	0.000	0.433	0.000
TRINITY_DN643250_c0_g1	0.000	0.000	0.000	0.000	0.000	1.150	0.000	0.000	0.000	0.319
TRINITY_DN643252_c1_g1	0.000	2.066	0.000	0.000	0.000	0.000	0.000	0.000	0.000	0.871
TRINITY_DN643253_c0_g1	0.000	0.000	0.000	0.000	0.000	0.000	0.000	0.000	0.000	0.000
TRINITY_DN643254_c0_g1	0.000	0.000	0.000	0.000	0.000	0.000	0.000	0.000	0.337	0.281
TRINITY_DN643258_c0_g1	0.000	0.000	0.000	0.000	0.000	0.000	0.000	0.000	0.000	0.000
TRINITY_DN643259_c0_g1	0.000	0.714	0.000	0.000	0.000	0.601	0.000	0.000	0.000	0.000
TRINITY_DN64325_c0_g1	0.000	0.000	0.000	0.000	0.000	0.000	0.000	0.000	0.000	0.000
TRINITY_DN64325_c0_g3	0.000	0.000	0.000	0.000	0.000	0.000	0.000	0.000	0.000	0.000
TRINITY_DN643260_c0_g1	0.000	0.600	0.000	0.000	1.094	0.974	0.000	0.000	0.000	0.000
TRINITY_DN643263_c0_g1	0.000	0.000	0.000	2.073	2.292	0.000	0.000	0.000	0.690	0.573
TRINITY_DN643266_c0_g1	0.000	0.000	0.000	0.000	0.000	0.000	0.000	0.000	0.000	0.000
TRINITY_DN643269_c0_g1	0.000	0.000	0.000	0.000	0.000	0.000	0.000	0.000	0.000	0.000
TRINITY_DN64326_c1_g1	0.000	0.000	2.690	0.000	0.000	0.000	0.000	0.000	0.000	0.804
TRINITY_DN643272_c0_g1	0.000	0.000	0.000	0.000	0.000	0.000	0.000	0.000	0.000	0.000
TRINITY_DN643274_c0_g1	0.590	1.059	0.000	1.782	0.000	0.000	0.000	0.000	0.000	0.482
TRINITY_DN643276_c0_g1	0.000	0.000	0.000	0.000	0.000	0.000	0.000	0.000	0.000	0.000
TRINITY_DN643278_c0_g1	0.000	0.000	0.000	0.000	0.000	0.000	0.000	0.000	1.020	0.000
TRINITY_DN64327_c0_g2	0.000	0.000	0.000	0.000	0.000	0.000	0.000	2.838	0.000	0.000
TRINITY_DN643280_c0_g1	0.000	0.000	0.000	0.000	0.000	0.000	0.000	0.000	1.406	0.000
TRINITY_DN643281_c0_g1	0.000	1.515	0.000	0.000	0.000	0.000	0.000	0.000	0.000	1.276
TRINITY_DN643283_c0_g1	1.942	0.000	0.000	0.000	0.000	0.000	0.000	0.000	0.956	0.000
TRINITY_DN643286_c0_g1	0.000	0.474	0.720	0.000	0.000	0.000	0.000	0.000	0.263	0.217
TRINITY_DN643287_c0_g1	1.581	0.000	0.000	0.000	0.000	0.000	0.000	0.000	0.000	0.647
TRINITY_DN643289_c0_g1	0.000	0.000	0.000	3.988	0.000	0.000	5.470	0.000	0.000	0.704
TRINITY_DN64328_c0_g2	1.394	2.040	0.000	0.704	0.000	2.038	5.079	0.958	0.690	0.233
TRINITY_DN643293_c1_g1	0.000	0.000	0.000	0.000	0.000	0.000	0.000	0.000	0.000	0.000
TRINITY_DN643294_c0_g1	0.000	0.000	0.000	0.000	0.000	0.000	0.000	0.000	0.000	0.000
TRINITY_DN643295_c0_g1	1.554	1.377	0.000	0.000	0.000	0.000	0.000	0.000	0.000	0.422
TRINITY_DN643296_c0_g1	0.000	1.446	0.000	0.000	0.000	0.000	0.000	0.000	0.000	0.000
TRINITY_DN643297_c0_g1	0.000	0.000	0.000	0.000	0.000	2.322	0.000	0.000	0.784	0.000
TRINITY_DN643298_c0_g1	0.801	0.000	0.000	0.000	0.000	0.000	0.000	3.318	0.000	0.329
TRINITY_DN643299_c0_g1	0.000	0.000	0.000	0.000	0.000	0.000	0.000	0.000	0.000	2.179
TRINITY_DN64329_c0_g1	0.000	0.562	0.000	0.000	0.000	0.000	0.000	0.000	0.000	0.352
TRINITY_DN64329_c1_g1	0.000	0.000	0.000	0.000	0.000	3.204	0.000	0.000	0.000	0.000
TRINITY_DN64329_c1_g2	0.000	0.000	0.000	0.000	0.000	0.000	0.000	0.000	0.000	0.000
TRINITY_DN64329_c1_g3	0.000	0.000	0.000	0.000	4.151	0.000	0.000	0.000	1.282	0.000
TRINITY_DN64329_c1_g4	0.252	0.000	0.000	0.000	0.000	0.367	0.000	0.000	0.000	0.000
TRINITY_DN64329_c1_g7	0.000	0.000	0.000	0.000	0.000	0.000	0.000	0.000	0.000	0.000
TRINITY_DN64329_c2_g1	0.000	0.000	0.000	0.000	0.000	0.420	0.000	0.000	0.050	0.000
TRINITY_DN6432_c0_g1	0.000	0.000	0.000	0.000	0.000	0.000	0.000	5.111	5.185	0.000
TRINITY_DN6432_c0_g2	0.000	0.000	0.000	0.000	0.000	0.000	0.000	0.000	0.000	0.000
TRINITY_DN6432_c1_g1	0.000	0.000	0.000	0.000	0.000	0.000	0.000	0.000	0.000	0.000
TRINITY_DN643300_c0_g1	0.000	0.000	0.000	0.000	0.000	0.000	0.000	0.000	0.000	0.000
TRINITY_DN643300_c0_g2	0.000	0.000	0.000	0.000	0.000	0.000	0.000	0.000	0.000	0.000
TRINITY_DN643302_c0_g1	0.000	0.000	0.000	0.000	0.000	0.000	0.000	0.000	0.000	0.000
TRINITY_DN643303_c0_g1	0.000	0.000	0.000	0.000	0.000	0.000	0.000	0.000	0.894	0.000
TRINITY_DN643303_c0_g2	0.000	0.000	0.000	0.000	0.000	0.000	0.000	0.000	0.000	1.030
TRINITY_DN643304_c0_g1	0.000	0.000	0.000	0.000	0.000	0.000	0.000	0.000	0.000	0.000
TRINITY_DN643306_c0_g1	0.000	0.000	0.000	0.000	0.000	0.000	0.000	0.000	0.000	0.000
TRINITY_DN643308_c0_g1	0.331	0.283	0.000	0.000	0.000	0.000	0.000	0.000	0.165	0.941
TRINITY_DN64330_c0_g1	0.000	0.000	0.000	0.000	0.000	0.000	0.000	0.000	0.000	1.259
TRINITY_DN64330_c0_g2	0.000	0.690	0.000	0.000	0.000	0.000	0.000	0.000	0.370	0.000
TRINITY_DN643310_c0_g1	0.000	0.000	0.000	0.000	0.000	0.000	0.000	2.092	1.133	0.000
TRINITY_DN643311_c0_g1	0.000	0.000	0.000	0.000	0.000	0.000	0.000	0.000	0.000	3.268
TRINITY_DN643313_c0_g1	0.000	0.000	0.000	0.000	0.000	0.000	0.000	0.000	0.300	0.000
TRINITY_DN643314_c0_g1	0.000	0.000	0.000	0.000	0.000	0.000	2.412	0.000	0.000	0.000
TRINITY_DN643314_c1_g1	0.000	0.000	0.000	0.000	0.000	0.000	0.000	0.000	0.000	0.000
TRINITY_DN643314_c2_g1	0.000	0.000	0.000	0.000	0.000	0.000	0.000	0.000	0.000	0.000
TRINITY_DN643316_c0_g1	0.000	0.000	0.000	0.000	0.000	0.000	0.000	0.000	0.000	0.000
TRINITY_DN643317_c0_g1	0.000	0.000	0.000	0.000	0.000	0.000	0.632	0.000	0.000	0.270
TRINITY_DN643317_c0_g2	0.000	0.000	0.000	0.000	0.000	0.000	1.202	0.000	0.586	0.975
TRINITY_DN643318_c0_g1	0.000	0.000	0.000	0.000	0.000	2.235	0.000	0.000	0.751	1.863
TRINITY_DN64331_c0_g1	0.000	0.000	0.000	0.000	0.000	0.000	0.000	0.000	0.000	0.000
TRINITY_DN64331_c2_g1	0.000	0.000	0.000	0.000	0.000	0.000	0.000	0.000	0.000	0.000
TRINITY_DN64331_c5_g1	0.000	0.000	0.000	0.000	0.000	0.000	0.000	0.000	1.124	0.917
TRINITY_DN643321_c0_g1	0.000	1.566	0.000	0.000	0.000	0.000	0.000	0.000	0.800	0.000
TRINITY_DN643322_c0_g1	0.000	0.000	0.000	0.000	0.000	0.000	0.000	0.000	0.000	0.000
TRINITY_DN643323_c0_g1	0.667	0.000	0.000	0.000	0.000	0.000	0.000	0.000	0.000	0.000
TRINITY_DN643325_c1_g1	0.000	0.000	0.000	0.000	0.000	0.000	0.000	0.000	0.000	0.569
TRINITY_DN643326_c0_g1	0.000	0.202	0.000	0.000	0.000	0.000	0.217	0.000	0.000	0.000
TRINITY_DN643327_c0_g1	0.000	0.000	0.000	0.000	0.000	0.000	0.000	0.000	0.000	1.932
TRINITY_DN643329_c0_g1	0.000	0.000	0.000	0.000	0.000	0.000	0.000	0.000	0.000	0.000
TRINITY_DN64332_c0_g1	2.404	1.000	0.888	2.191	1.054	1.024	0.000	0.539	0.724	1.286
TRINITY_DN64332_c0_g2	40.662	23.942	14.955	38.676	19.030	40.098	10.043	44.357	56.463	29.794
TRINITY_DN64332_c1_g1	0.000	0.000	0.000	0.000	0.000	0.000	0.000	0.000	0.000	0.000
TRINITY_DN64332_c2_g1	0.835	6.766	5.167	0.000	1.426	4.000	3.073	10.488	4.720	3.673
TRINITY_DN643330_c0_g1	0.000	0.000	0.000	0.000	0.000	0.000	0.000	0.000	0.000	0.000
TRINITY_DN643331_c0_g1	0.000	0.000	0.000	0.000	0.000	0.000	0.000	0.000	0.000	0.880
TRINITY_DN643333_c0_g1	0.000	0.000	0.000	0.000	0.000	0.000	0.000	0.000	0.000	0.000
TRINITY_DN643336_c0_g1	0.000	0.000	0.000	0.000	0.000	0.000	0.000	0.000	0.000	0.000
TRINITY_DN643337_c0_g1	0.583	0.000	0.000	0.000	0.000	0.000	0.000	1.207	0.000	0.000
TRINITY_DN643338_c0_g1	0.000	0.000	0.000	0.000	0.000	0.000	0.000	0.000	0.000	0.716
TRINITY_DN643339_c0_g1	0.000	0.377	0.000	0.000	0.000	0.000	0.813	0.000	0.644	0.352
TRINITY_DN64333_c0_g1	2.593	0.000	0.000	0.000	0.000	0.000	0.000	0.000	0.000	1.418
TRINITY_DN64333_c1_g1	0.000	0.000	0.000	0.000	1.244	0.000	0.000	0.000	0.665	0.000
TRINITY_DN64333_c2_g1	0.000	0.000	0.000	0.000	0.000	0.000	5.161	0.000	0.000	0.000
TRINITY_DN643341_c0_g1	0.000	0.000	0.000	0.000	0.000	0.000	0.000	0.000	0.000	0.768
TRINITY_DN643342_c0_g1	0.000	0.000	0.000	1.325	0.000	0.000	0.000	0.000	0.000	0.000
TRINITY_DN643342_c1_g1	0.000	0.000	0.000	0.000	0.000	0.000	0.000	0.000	0.000	0.000
TRINITY_DN643342_c2_g1	0.000	0.000	0.000	0.000	0.000	0.000	0.000	0.000	0.000	0.000
TRINITY_DN643343_c0_g1	1.097	0.000	0.000	1.641	0.000	0.000	0.000	0.000	0.000	0.000
TRINITY_DN643343_c1_g1	0.000	0.000	0.000	2.246	0.000	0.000	0.000	0.000	0.000	0.000
TRINITY_DN643344_c0_g1	0.000	0.000	0.000	0.000	0.000	0.000	0.000	0.000	0.000	0.000
TRINITY_DN643344_c2_g1	0.000	0.000	0.000	0.000	0.000	0.000	0.000	0.000	0.979	0.000
TRINITY_DN643344_c3_g1	0.000	0.000	0.000	0.000	0.000	0.000	0.000	0.000	0.000	0.000
TRINITY_DN643344_c6_g1	0.099	0.546	2.468	0.000	0.000	0.892	0.000	0.000	0.939	1.285
TRINITY_DN643345_c0_g1	0.000	0.000	0.000	0.000	0.000	0.000	0.000	0.000	0.000	0.000
TRINITY_DN643348_c0_g1	0.598	1.074	0.000	0.000	0.000	0.000	0.000	0.000	0.000	0.000
TRINITY_DN643348_c0_g2	0.000	0.000	0.000	0.000	0.000	0.000	0.000	0.000	0.000	0.000
TRINITY_DN643348_c0_g4	0.000	0.000	0.000	0.000	0.000	0.000	0.000	0.000	0.000	0.877
TRINITY_DN643348_c1_g1	0.000	0.000	0.000	0.000	0.000	0.000	3.160	0.000	0.000	0.000
TRINITY_DN643349_c0_g1	0.000	0.000	0.000	0.000	0.000	0.000	0.000	0.000	0.000	0.000
TRINITY_DN64334_c0_g1	0.000	0.000	0.000	0.000	0.000	0.000	0.000	0.690	0.472	0.637
TRINITY_DN64334_c0_g2	0.000	0.000	0.000	0.000	0.000	0.000	0.000	0.000	1.042	0.000
TRINITY_DN643350_c0_g1	0.000	0.000	0.000	0.000	3.648	0.000	0.000	4.449	0.000	0.000
TRINITY_DN643351_c0_g1	0.151	0.125	0.000	0.000	0.000	0.438	0.134	0.000	0.229	0.000
TRINITY_DN643352_c0_g1	0.000	0.000	0.000	0.000	0.000	0.000	0.031	0.000	0.000	0.393
TRINITY_DN643353_c0_g1	0.000	0.000	0.000	0.000	0.000	0.000	0.000	0.000	0.000	0.000
TRINITY_DN643355_c0_g1	0.000	0.000	0.000	0.000	0.000	0.000	0.000	0.000	0.000	0.130
TRINITY_DN643356_c0_g1	0.000	0.000	0.000	0.000	0.000	0.000	0.000	0.000	0.000	0.000
TRINITY_DN643358_c0_g1	0.000	0.000	0.000	0.000	0.000	0.000	0.000	0.000	0.000	0.000
TRINITY_DN64335_c0_g1	0.000	0.000	0.000	0.000	0.000	0.000	0.000	0.000	0.000	0.000
TRINITY_DN64335_c0_g2	0.000	0.000	0.000	0.000	0.000	0.000	1.404	0.000	0.000	0.000
TRINITY_DN64335_c0_g3	0.000	0.000	2.673	0.000	0.000	0.000	0.000	0.000	1.943	0.408
TRINITY_DN64335_c2_g1	0.000	2.489	0.000	0.000	0.000	0.000	0.000	0.000	0.000	0.000
TRINITY_DN64335_c3_g1	0.000	0.000	0.000	0.000	0.000	0.000	0.000	0.000	0.000	0.951
TRINITY_DN643360_c0_g1	0.000	0.000	0.000	0.000	0.000	0.000	0.000	0.000	0.000	0.864
TRINITY_DN643362_c0_g1	0.000	0.000	0.000	0.000	0.000	0.000	0.000	0.000	0.000	0.975
TRINITY_DN643364_c0_g1	0.000	0.754	0.000	0.000	2.681	0.000	0.000	0.000	0.000	0.334
TRINITY_DN643367_c0_g1	0.000	1.073	0.000	0.626	0.000	0.000	0.000	0.000	0.000	0.503
TRINITY_DN643368_c0_g1	0.000	0.000	0.000	1.246	0.000	0.000	0.000	0.000	0.000	0.682
TRINITY_DN643369_c0_g1	0.000	0.000	0.000	0.000	0.000	0.000	0.000	0.000	0.000	0.000
TRINITY_DN64336_c0_g1	0.000	0.000	0.000	0.000	0.000	0.000	0.000	0.000	1.598	0.000
TRINITY_DN64336_c0_g2	0.000	0.000	0.000	0.000	0.000	1.093	0.000	0.000	0.000	0.000
TRINITY_DN64336_c1_g1	0.000	2.085	0.215	0.000	0.000	0.000	2.194	0.000	0.000	0.447
TRINITY_DN64336_c2_g1	0.000	0.000	0.000	0.000	0.000	0.000	0.000	0.000	0.000	3.546
TRINITY_DN64336_c6_g1	0.000	0.000	0.000	0.000	0.000	0.000	0.000	0.000	1.348	2.179
TRINITY_DN643370_c0_g1	1.344	0.000	0.000	0.000	0.000	0.000	0.653	0.000	0.000	0.000
TRINITY_DN643370_c1_g1	0.000	0.000	0.000	0.000	0.000	0.000	0.000	0.000	0.000	0.000
TRINITY_DN643371_c0_g1	0.000	0.000	0.000	0.000	0.000	0.000	4.962	0.000	0.000	0.000
TRINITY_DN643372_c0_g1	0.753	0.000	0.000	0.000	0.000	0.000	0.000	0.000	0.000	0.000
TRINITY_DN643373_c0_g1	0.000	3.127	0.000	1.183	3.581	0.000	0.000	0.000	0.538	0.447
TRINITY_DN643374_c1_g1	0.000	0.000	0.000	0.000	7.296	3.232	0.000	0.000	0.000	1.569
TRINITY_DN643374_c2_g1	0.000	0.000	0.000	0.000	1.896	0.000	0.000	0.000	0.000	0.474
TRINITY_DN643374_c5_g1	5.283	2.490	3.609	3.865	0.000	0.000	0.000	0.000	0.000	0.000
TRINITY_DN643374_c6_g1	0.000	1.859	0.000	0.000	0.000	0.000	0.000	0.000	0.000	0.000
TRINITY_DN643376_c0_g1	0.000	0.000	0.000	0.000	0.000	0.000	0.000	0.000	0.000	0.000
TRINITY_DN643378_c0_g1	0.000	0.000	0.000	0.000	0.000	0.000	0.000	0.000	0.000	0.000
TRINITY_DN643379_c0_g1	0.000	0.000	0.000	0.000	1.887	1.704	0.000	0.000	0.000	0.000
TRINITY_DN64337_c0_g2	0.000	0.000	0.000	0.000	0.000	0.000	0.000	0.000	0.000	0.343
TRINITY_DN64337_c1_g1	0.000	0.000	0.000	0.000	0.000	0.000	0.000	0.000	0.000	0.000
TRINITY_DN64337_c2_g1	0.000	0.000	1.924	0.000	0.000	0.000	0.000	0.000	0.535	0.419
TRINITY_DN64337_c6_g1	0.000	0.000	0.000	0.000	0.000	0.000	0.000	0.000	0.000	0.991
TRINITY_DN64337_c7_g1	0.000	0.000	0.000	0.000	0.000	0.000	0.000	0.000	0.000	0.000
TRINITY_DN643380_c0_g1	0.000	0.000	5.036	0.000	0.000	0.000	0.000	0.000	1.816	0.503
TRINITY_DN643381_c0_g1	0.000	0.000	0.000	0.000	0.000	0.000	0.000	0.000	0.000	0.126
TRINITY_DN643383_c0_g1	0.000	1.180	0.000	0.000	0.000	0.000	0.000	0.000	0.000	0.000
TRINITY_DN643383_c1_g1	0.000	1.003	0.000	0.000	0.000	0.000	0.000	0.000	0.000	0.000
TRINITY_DN643383_c2_g1	0.000	0.000	0.000	0.000	0.000	3.511	0.000	0.000	0.000	0.000
TRINITY_DN643384_c0_g1	0.000	0.417	0.639	0.000	0.000	1.388	0.897	0.000	0.000	1.082
TRINITY_DN643385_c0_g1	0.000	0.000	0.000	0.000	0.000	3.736	0.000	0.000	0.000	0.000
TRINITY_DN643386_c0_g1	0.495	0.000	0.000	0.000	0.819	0.000	0.939	0.000	0.490	0.000
TRINITY_DN643388_c0_g1	0.000	0.000	0.000	0.000	0.000	0.000	0.000	0.000	0.000	0.000
TRINITY_DN643389_c0_g1	0.000	0.000	0.000	0.000	0.000	0.000	0.000	0.000	0.000	0.696
TRINITY_DN643390_c0_g1	0.000	0.000	0.000	0.000	0.000	0.000	0.000	0.000	0.000	0.822
TRINITY_DN643391_c0_g1	0.000	0.000	0.000	0.905	0.000	0.000	0.000	0.000	0.000	0.245
TRINITY_DN643392_c0_g1	0.000	0.000	0.000	0.000	0.000	0.000	0.000	0.000	0.000	0.350
TRINITY_DN643394_c0_g1	0.000	0.000	0.000	0.000	0.000	0.000	0.000	0.000	0.000	0.000
TRINITY_DN643395_c0_g1	0.000	0.000	0.000	6.841	0.000	0.000	0.000	0.000	2.336	0.951
TRINITY_DN643395_c1_g1	0.000	0.000	0.000	0.000	0.000	0.000	0.000	0.000	0.000	0.530
TRINITY_DN643398_c0_g1	0.000	0.000	0.000	0.000	0.000	0.000	0.000	0.000	0.000	0.000
TRINITY_DN643399_c0_g2	0.000	0.000	0.000	0.000	0.000	0.000	0.000	0.000	0.000	0.000
TRINITY_DN64339_c0_g1	1.449	1.559	0.000	0.000	0.602	2.088	0.336	0.000	0.000	1.161
TRINITY_DN64339_c2_g1	0.000	0.000	0.000	0.000	0.000	0.000	0.000	0.000	0.000	0.000
TRINITY_DN6433_c0_g1	1.032	0.000	1.411	0.000	1.696	3.063	2.070	0.000	0.509	2.115
TRINITY_DN643400_c0_g1	0.388	0.000	0.000	0.590	0.000	0.000	0.000	0.000	0.000	0.000
TRINITY_DN643401_c0_g1	0.000	0.307	0.479	0.000	0.000	0.000	0.000	0.000	0.000	0.000
TRINITY_DN643403_c0_g1	0.000	0.000	0.000	0.000	0.000	0.000	0.000	0.000	0.000	0.000
TRINITY_DN643404_c0_g1	0.000	0.000	0.000	0.000	0.000	0.000	0.000	0.000	0.000	0.000
TRINITY_DN643405_c0_g1	0.000	0.000	0.862	1.916	0.000	0.934	0.000	0.000	0.000	0.000
TRINITY_DN643407_c0_g1	0.000	0.000	3.540	0.000	0.000	0.000	0.000	0.000	0.000	0.000
TRINITY_DN643408_c0_g1	0.000	0.000	0.000	0.000	0.000	0.000	0.000	0.000	0.000	0.000
TRINITY_DN643409_c0_g2	0.000	0.000	0.000	0.000	0.481	0.000	0.000	0.000	0.145	0.000
TRINITY_DN64340_c0_g1	0.000	0.000	0.000	0.000	0.000	0.000	0.000	0.000	2.457	2.258
TRINITY_DN64340_c0_g2	0.000	0.000	0.000	0.000	0.000	0.000	0.000	0.000	0.000	0.000
TRINITY_DN64340_c0_g3	2.571	0.000	3.510	0.000	0.000	0.000	0.000	0.000	0.000	0.000
TRINITY_DN643410_c1_g1	0.000	0.000	0.000	0.000	0.000	0.000	0.000	0.000	0.000	0.388
TRINITY_DN643412_c0_g1	0.340	1.167	0.000	0.000	1.131	0.496	0.000	0.697	0.340	0.532
TRINITY_DN643413_c0_g1	0.000	0.000	0.000	0.000	0.000	0.000	0.000	0.000	0.616	0.000
TRINITY_DN643414_c0_g1	0.000	0.000	0.000	0.000	0.000	0.000	0.000	0.000	0.000	0.000
TRINITY_DN643417_c0_g1	0.000	0.000	0.000	0.000	0.000	0.399	0.000	0.000	0.000	0.111
TRINITY_DN643418_c0_g1	0.000	0.000	3.084	0.000	3.678	0.000	0.000	0.000	0.000	0.000
TRINITY_DN643418_c0_g2	0.000	0.000	0.000	0.000	0.000	0.000	0.000	0.000	0.000	0.000
TRINITY_DN643418_c1_g1	0.000	0.000	0.000	0.937	1.027	0.000	0.000	0.000	0.000	0.000
TRINITY_DN643419_c1_g1	0.000	0.000	0.000	0.000	0.000	0.000	0.000	0.000	0.000	0.000
TRINITY_DN64341_c0_g2	8.456	2.786	3.415	4.753	1.174	6.783	4.221	1.489	5.352	2.566
TRINITY_DN64341_c1_g1	0.000	0.000	0.000	0.000	0.000	3.007	0.000	0.000	0.000	0.994
TRINITY_DN64341_c1_g2	0.798	0.346	1.611	0.000	0.000	0.000	0.000	0.000	0.198	0.143
TRINITY_DN64341_c1_g3	0.000	0.000	0.000	0.000	0.000	0.000	0.000	0.000	0.000	0.000
TRINITY_DN643421_c0_g1	0.000	0.000	0.000	0.000	0.000	0.000	0.981	1.064	0.000	0.210
TRINITY_DN643421_c1_g1	0.000	0.000	0.000	0.000	0.000	0.000	0.000	0.000	0.000	0.000
TRINITY_DN643423_c0_g2	0.000	1.089	2.460	0.913	5.002	1.002	0.585	0.000	1.492	1.979
TRINITY_DN643424_c0_g1	0.000	0.000	0.000	0.000	0.000	0.000	0.000	0.000	0.000	0.000
TRINITY_DN643425_c0_g2	0.000	0.000	0.000	0.000	0.000	0.000	0.000	0.000	0.000	0.000
TRINITY_DN643425_c0_g3	0.000	0.000	0.000	0.000	0.000	0.000	0.000	0.000	0.000	0.000
TRINITY_DN643427_c0_g1	0.000	0.000	0.000	0.000	0.000	0.000	0.000	0.000	0.000	0.000
TRINITY_DN643427_c0_g2	0.435	0.000	0.000	0.000	0.345	0.000	0.000	0.000	0.000	0.000
TRINITY_DN64342_c0_g1	0.000	0.000	0.000	0.000	0.000	0.000	0.000	0.000	0.000	0.000
TRINITY_DN64342_c1_g1	0.000	0.000	0.000	0.000	0.000	0.000	0.000	0.000	0.000	0.000
TRINITY_DN64342_c1_g2	0.000	0.000	0.000	0.000	0.000	0.000	0.569	0.000	0.000	0.000
TRINITY_DN64342_c2_g1	0.000	0.000	0.000	0.000	0.000	0.000	0.000	0.000	0.000	0.920
TRINITY_DN64342_c2_g2	0.000	0.000	0.000	0.000	0.000	0.000	0.000	0.000	0.000	0.000
TRINITY_DN64342_c3_g1	0.000	0.000	0.000	0.000	0.000	0.000	0.000	0.000	0.000	0.000
TRINITY_DN64342_c4_g1	1.371	0.000	1.875	2.035	0.000	0.000	0.000	0.000	0.000	0.000
TRINITY_DN643431_c0_g1	0.000	0.000	0.000	0.000	0.000	0.000	0.000	0.000	0.616	0.000
TRINITY_DN643434_c0_g1	0.000	0.000	0.000	0.000	0.000	0.000	0.000	0.000	0.000	0.000
TRINITY_DN643435_c0_g1	0.000	0.000	0.000	0.000	0.000	0.000	0.000	0.000	0.000	0.000
TRINITY_DN643435_c1_g1	0.000	0.000	0.000	0.000	0.000	0.000	0.000	0.000	0.000	0.000
TRINITY_DN643436_c0_g1	0.000	0.512	0.000	0.000	0.000	0.000	0.000	0.000	0.000	0.000
TRINITY_DN643436_c0_g3	0.784	0.000	0.000	0.596	0.000	1.146	0.000	0.806	0.195	0.160
TRINITY_DN643436_c1_g1	0.000	0.000	0.000	0.000	0.000	0.000	0.000	0.000	0.000	0.000
TRINITY_DN643437_c0_g1	0.000	0.000	0.000	0.000	0.000	0.000	0.000	2.436	0.000	0.000
TRINITY_DN643437_c0_g2	0.086	0.000	0.000	0.000	0.144	0.000	0.075	0.175	0.088	0.175
TRINITY_DN643437_c0_g3	0.294	0.000	0.395	1.798	0.000	0.000	0.000	0.602	0.000	1.674
TRINITY_DN643437_c4_g1	0.000	0.000	0.000	0.000	0.000	0.000	0.000	0.000	0.000	0.000
TRINITY_DN643437_c5_g1	0.000	0.000	0.000	0.000	0.000	0.000	0.000	0.000	0.000	0.000
TRINITY_DN643438_c0_g1	0.000	0.000	0.000	0.000	0.000	0.000	0.000	0.000	0.000	0.000
TRINITY_DN643439_c0_g1	0.000	0.000	0.756	0.000	0.000	0.000	0.000	0.000	0.141	0.458
TRINITY_DN64343_c1_g1	5.283	0.000	0.000	0.000	0.000	0.000	0.000	5.207	0.000	0.000
TRINITY_DN64343_c2_g1	0.000	0.000	0.000	0.000	1.395	0.000	0.000	0.000	0.000	0.000
TRINITY_DN64343_c2_g2	0.000	0.000	0.000	0.000	0.000	3.995	0.000	0.000	0.000	0.000
TRINITY_DN64343_c3_g1	0.000	0.000	0.000	0.000	0.000	0.000	0.000	0.000	0.000	0.000
TRINITY_DN64343_c4_g1	0.000	0.000	1.997	0.000	0.000	0.000	0.000	0.000	0.000	0.000
TRINITY_DN64343_c5_g1	0.000	0.607	0.000	0.000	1.105	0.000	1.302	0.000	0.329	0.548
TRINITY_DN64343_c7_g1	0.000	0.000	0.913	0.000	0.000	0.000	0.000	0.000	1.361	0.000
TRINITY_DN64343_c8_g1	0.000	0.000	0.000	0.000	0.000	3.680	1.260	0.000	1.225	0.000
TRINITY_DN643440_c0_g1	0.000	2.355	0.000	0.000	3.524	3.572	0.000	0.000	1.236	0.498
TRINITY_DN643445_c0_g1	0.000	0.000	0.000	0.000	0.000	0.000	0.000	0.000	0.000	0.000
TRINITY_DN643445_c2_g1	0.000	0.000	0.000	0.000	0.000	0.000	0.000	0.000	0.000	0.376
TRINITY_DN643445_c3_g1	0.000	0.000	0.000	0.000	0.000	0.000	0.000	0.000	0.000	0.000
TRINITY_DN643449_c0_g1	0.000	0.000	0.000	0.000	0.000	0.000	0.000	0.000	0.000	0.000
TRINITY_DN64344_c0_g1	0.000	0.000	0.000	0.000	0.000	0.000	0.000	0.000	0.000	0.000
TRINITY_DN64344_c0_g4	1.924	0.997	1.552	1.170	0.638	1.124	1.074	1.580	2.488	0.939
TRINITY_DN64344_c1_g1	0.000	0.000	0.000	0.000	0.000	0.000	4.376	0.000	0.000	0.000
TRINITY_DN64344_c1_g2	0.000	2.294	0.000	0.000	3.907	0.000	0.000	0.000	0.000	0.000
TRINITY_DN64344_c1_g4	0.638	0.000	0.000	0.000	0.000	2.812	0.000	0.000	0.314	0.783
TRINITY_DN64344_c2_g1	0.000	0.000	0.000	0.000	0.000	0.000	2.763	0.000	0.000	0.000
TRINITY_DN643452_c0_g1	0.000	0.219	0.000	0.793	0.000	0.000	0.000	0.000	0.130	0.316
TRINITY_DN643453_c0_g1	0.000	0.000	0.000	0.000	1.254	0.000	0.746	0.000	0.000	0.312
TRINITY_DN643454_c0_g1	0.000	0.371	0.593	0.000	0.000	0.000	0.000	0.000	0.446	0.000
TRINITY_DN643455_c0_g1	0.000	0.000	0.000	0.000	0.000	0.000	0.000	0.000	0.000	0.000
TRINITY_DN643457_c0_g1	0.000	0.000	0.000	0.000	0.000	0.000	0.000	0.000	0.000	0.000
TRINITY_DN643457_c2_g1	0.000	0.000	0.000	0.000	0.000	0.000	0.000	0.000	1.179	0.000
TRINITY_DN643458_c0_g2	0.000	0.000	0.000	0.000	0.000	0.000	0.000	0.000	0.000	0.000
TRINITY_DN643458_c0_g3	1.097	0.000	0.000	0.000	0.000	0.000	0.000	0.000	0.540	0.450
TRINITY_DN643458_c3_g1	0.000	0.000	0.000	0.000	3.066	0.000	0.000	0.000	0.000	0.000
TRINITY_DN643458_c5_g1	0.000	0.000	0.000	0.000	0.000	0.000	0.000	0.000	0.000	0.000
TRINITY_DN643459_c1_g1	0.000	0.000	0.000	0.000	0.000	0.000	0.000	0.000	0.000	0.000
TRINITY_DN64345_c0_g1	0.000	0.000	0.000	0.000	0.000	0.000	0.000	0.000	0.000	0.000
TRINITY_DN643461_c0_g1	0.000	0.000	0.000	0.000	1.988	0.000	0.000	0.000	0.000	0.246
TRINITY_DN643462_c0_g1	0.000	0.000	0.000	0.000	3.524	0.000	0.000	0.000	0.000	1.759
TRINITY_DN643463_c0_g1	0.293	0.000	0.785	0.000	0.000	0.426	0.267	0.000	0.146	0.119
TRINITY_DN643463_c1_g1	0.000	0.000	0.000	0.000	0.000	0.000	0.000	0.000	0.000	0.000
TRINITY_DN643465_c0_g1	0.000	0.000	0.000	0.000	0.000	0.000	0.000	0.000	0.000	0.000
TRINITY_DN643466_c0_g1	0.000	0.000	0.000	0.000	0.000	0.000	0.000	0.000	0.867	0.711
TRINITY_DN643467_c0_g1	0.000	0.000	0.000	0.000	0.000	0.000	1.901	0.000	0.000	0.783
TRINITY_DN643468_c0_g1	2.437	0.000	0.000	0.000	0.000	0.000	0.000	0.000	0.000	0.000
TRINITY_DN64346_c0_g1	0.000	0.252	0.137	0.315	0.342	0.297	0.269	0.000	0.052	0.539
TRINITY_DN64346_c3_g1	0.000	0.000	0.000	0.000	0.000	0.000	0.000	0.000	0.000	0.306
TRINITY_DN64346_c4_g1	0.000	0.000	0.000	0.000	0.000	0.000	0.000	0.000	0.000	0.000
TRINITY_DN64346_c4_g2	0.000	0.000	1.670	0.000	2.005	0.000	0.000	0.000	0.000	0.000
TRINITY_DN64346_c7_g1	0.000	0.000	0.000	0.000	0.000	0.000	0.000	0.000	0.000	0.000
TRINITY_DN64346_c8_g1	0.000	0.000	0.000	0.000	0.000	0.000	0.000	0.000	0.726	0.000
TRINITY_DN643470_c0_g1	0.000	0.000	0.000	0.000	0.000	0.000	0.000	0.000	0.000	0.000
TRINITY_DN643471_c0_g1	0.000	0.000	1.528	0.000	0.000	0.829	0.000	0.000	0.000	0.000
TRINITY_DN643471_c0_g2	0.000	0.406	0.000	2.107	0.000	0.678	0.000	0.000	0.000	0.488
TRINITY_DN643472_c0_g1	0.000	0.000	0.000	0.000	1.425	0.000	2.571	0.000	0.425	0.000
TRINITY_DN643473_c0_g1	0.000	0.000	0.000	0.000	0.000	0.000	0.000	0.000	0.000	0.000
TRINITY_DN643474_c0_g1	0.000	0.000	0.000	0.000	0.000	0.000	0.000	0.000	0.000	0.918
TRINITY_DN643476_c0_g1	0.000	0.000	0.000	0.000	0.000	0.000	0.000	0.000	0.000	0.000
TRINITY_DN643477_c0_g1	0.000	0.000	0.000	0.000	0.000	0.000	0.000	0.000	0.000	0.000
TRINITY_DN643479_c0_g1	2.034	0.000	0.000	0.000	0.000	0.000	0.000	0.000	0.000	0.829
TRINITY_DN64347_c0_g1	0.000	0.000	0.000	0.000	0.000	0.000	0.000	0.000	0.000	0.000
TRINITY_DN64347_c1_g1	0.000	0.000	0.000	0.000	0.000	0.000	0.000	0.000	0.000	0.000
TRINITY_DN64347_c2_g2	0.000	0.000	0.000	0.000	0.000	0.000	0.000	0.000	0.000	0.000
TRINITY_DN64347_c3_g1	1.207	0.000	0.817	1.821	0.000	0.000	0.583	1.250	0.595	0.000
TRINITY_DN643482_c0_g1	0.000	0.000	0.000	0.000	3.587	0.000	0.000	0.000	0.000	0.894
TRINITY_DN643484_c0_g1	1.130	0.000	0.000	0.854	0.935	0.829	0.542	0.000	0.558	0.462
TRINITY_DN643485_c0_g1	0.000	0.000	0.000	0.000	0.000	0.000	0.000	0.000	0.000	0.000
TRINITY_DN643486_c0_g1	0.000	0.000	0.000	0.000	0.000	0.000	0.000	0.000	0.000	0.000
TRINITY_DN643488_c0_g1	0.000	0.000	0.000	0.000	0.000	0.000	0.000	0.000	0.000	0.383
TRINITY_DN64348_c0_g1	0.000	0.000	0.000	0.000	0.000	0.000	0.000	0.000	0.000	0.000
TRINITY_DN64348_c0_g2	0.662	0.000	0.000	0.000	1.080	0.000	0.000	0.000	0.000	0.000
TRINITY_DN64348_c2_g1	0.000	0.843	0.645	0.726	0.793	0.000	0.000	2.964	0.440	0.390
TRINITY_DN643492_c0_g1	0.000	0.000	0.000	0.000	0.000	0.000	0.000	0.000	0.000	0.000
TRINITY_DN643495_c0_g1	0.000	0.000	0.000	0.000	0.000	0.000	0.000	0.000	0.000	0.000
TRINITY_DN643495_c1_g1	0.000	0.000	0.000	0.000	0.000	0.000	0.000	0.000	0.000	0.000
TRINITY_DN643499_c0_g1	2.547	0.000	0.000	0.000	0.000	0.000	0.000	0.000	0.000	0.000
TRINITY_DN64349_c0_g1	0.000	0.000	0.000	0.000	0.000	0.000	0.000	0.000	0.000	1.500
TRINITY_DN64349_c1_g1	0.000	0.000	3.510	0.000	0.000	0.000	0.000	0.000	0.000	0.000
TRINITY_DN64349_c3_g3	1.860	0.000	0.000	0.000	0.000	0.000	0.000	0.000	0.000	0.000
TRINITY_DN64349_c3_g5	0.000	0.000	1.052	0.607	0.000	0.000	0.824	0.000	1.189	0.000
TRINITY_DN64349_c4_g1	1.529	0.000	0.000	0.000	0.000	0.000	0.000	0.000	0.000	0.000
TRINITY_DN6434_c0_g1	2.080	2.627	5.117	2.255	3.162	3.387	2.922	2.988	3.756	4.174
TRINITY_DN6434_c14_g1	0.000	0.000	0.000	0.000	1.051	0.000	0.000	0.000	0.158	0.000
TRINITY_DN6434_c1_g1	5.793	7.433	4.198	8.972	3.485	16.866	1.624	14.508	5.017	1.809
TRINITY_DN6434_c2_g1	0.000	0.000	0.000	0.000	0.000	0.000	0.000	0.000	0.000	0.000
TRINITY_DN6434_c5_g1	0.000	0.000	0.141	0.000	0.000	0.000	0.000	0.000	0.000	0.000
TRINITY_DN6434_c6_g1	5.106	0.000	5.015	1.481	5.475	4.234	1.909	5.851	6.298	0.244
TRINITY_DN6434_c8_g1	0.000	0.000	0.000	0.000	0.000	0.000	0.000	0.000	0.000	0.000
TRINITY_DN643500_c0_g1	0.000	0.000	0.000	0.000	0.000	0.000	0.000	0.000	0.000	0.000
TRINITY_DN643502_c0_g1	0.000	0.000	0.000	0.000	0.000	0.000	0.000	0.000	0.000	0.000
TRINITY_DN643503_c0_g1	0.000	0.000	0.000	0.000	0.000	0.000	0.000	0.000	0.000	0.000
TRINITY_DN643504_c0_g1	0.000	0.000	0.000	0.000	0.000	0.000	0.000	0.000	0.000	0.000
TRINITY_DN643505_c0_g1	0.000	0.000	0.000	0.000	0.000	0.000	0.000	0.000	0.000	0.000
TRINITY_DN643507_c0_g1	1.321	0.000	0.895	0.000	2.180	0.000	1.924	0.000	0.000	0.000
TRINITY_DN643508_c0_g1	0.000	0.000	0.000	2.383	0.000	0.000	0.000	2.171	0.260	0.000
TRINITY_DN643509_c0_g1	0.907	0.000	0.000	0.000	0.000	0.000	0.000	0.000	0.000	0.373
TRINITY_DN64350_c0_g1	1.622	0.872	2.109	0.785	1.230	0.268	0.000	0.000	0.277	0.658
TRINITY_DN64350_c0_g2	0.054	0.669	0.000	0.000	0.000	0.000	0.254	0.570	0.986	0.367
TRINITY_DN64350_c10_g1	0.248	0.000	0.000	0.000	0.000	0.000	0.216	0.167	0.588	0.034
TRINITY_DN64350_c13_g1	0.951	1.253	1.296	1.440	0.797	0.000	1.799	0.980	0.706	0.581
TRINITY_DN64350_c14_g1	0.000	0.000	0.000	0.000	0.000	0.000	0.000	0.000	0.000	0.163
TRINITY_DN64350_c15_g1	0.000	0.113	0.000	0.210	0.228	0.000	0.000	0.277	0.157	0.388
TRINITY_DN64350_c1_g1	0.000	0.000	0.000	0.000	0.000	0.000	3.298	0.000	0.800	0.000
TRINITY_DN64350_c2_g1	1.058	0.000	0.000	4.761	0.000	0.000	0.000	0.000	0.000	0.000
TRINITY_DN64350_c4_g1	0.000	0.000	0.000	0.000	1.372	0.000	0.000	0.000	0.000	0.000
TRINITY_DN64350_c6_g1	0.000	0.000	0.000	0.000	0.000	0.000	0.000	0.000	0.000	0.000
TRINITY_DN64350_c9_g1	0.650	0.206	0.248	0.000	0.342	0.674	0.407	0.188	0.047	0.490
TRINITY_DN643510_c0_g1	0.000	0.000	0.000	0.000	0.000	0.000	0.000	0.000	1.276	0.000
TRINITY_DN643511_c0_g1	0.000	0.000	0.000	0.000	0.000	0.000	0.000	0.000	0.000	0.000
TRINITY_DN643515_c0_g1	0.753	1.380	0.000	0.000	0.000	0.000	0.000	0.000	0.000	0.000
TRINITY_DN643516_c0_g1	2.481	0.000	0.000	0.000	0.000	3.572	0.000	0.000	0.000	1.000
TRINITY_DN643517_c1_g1	0.000	0.000	0.000	0.000	0.000	0.000	0.000	0.000	0.000	0.000
TRINITY_DN643519_c0_g1	0.000	0.000	0.000	0.000	0.000	0.000	0.000	0.000	0.929	2.285
TRINITY_DN64351_c0_g1	4.770	2.766	0.000	2.046	0.000	3.181	6.014	0.000	3.971	2.519
TRINITY_DN64351_c0_g2	0.000	0.000	0.000	0.000	0.000	0.000	0.000	0.000	0.000	0.000
TRINITY_DN64351_c0_g5	0.332	1.020	1.111	1.538	0.417	0.964	0.290	0.337	1.395	0.787
TRINITY_DN64351_c1_g1	4.025	6.389	7.587	2.135	2.588	2.125	2.550	0.000	3.851	3.503
TRINITY_DN64351_c2_g1	0.000	0.000	0.000	0.000	0.000	0.000	0.000	0.000	1.320	0.000
TRINITY_DN64351_c2_g2	0.000	0.000	4.565	0.000	2.726	0.000	0.111	0.000	0.020	3.685
TRINITY_DN64351_c3_g1	1.048	0.000	1.363	0.000	0.000	0.000	0.000	0.000	0.788	0.000
TRINITY_DN64351_c8_g1	0.000	0.000	0.000	0.000	0.000	0.000	0.000	0.000	0.000	0.000
TRINITY_DN643520_c0_g1	4.650	0.000	0.000	0.000	0.000	0.000	0.000	0.000	0.000	0.634
TRINITY_DN643521_c0_g2	0.000	0.000	0.000	0.000	0.000	0.000	0.000	0.000	0.000	0.408
TRINITY_DN643522_c0_g1	0.000	0.000	0.897	0.000	0.000	0.000	0.000	0.000	0.167	0.000
TRINITY_DN643523_c0_g1	1.295	0.000	0.000	0.655	0.715	1.262	0.000	0.888	0.214	0.176
TRINITY_DN643525_c0_g1	0.000	0.000	0.000	0.000	0.000	0.000	0.000	0.000	0.000	0.000
TRINITY_DN643525_c0_g2	0.000	0.000	0.000	0.000	0.000	0.000	0.898	0.000	0.000	0.000
TRINITY_DN643525_c4_g1	0.000	0.597	0.000	0.000	0.000	0.970	0.000	0.000	0.325	0.540
TRINITY_DN643526_c0_g1	0.538	0.000	0.000	0.813	0.000	0.000	0.000	0.000	0.266	0.439
TRINITY_DN643527_c1_g1	0.000	0.000	0.000	0.000	0.000	0.000	0.000	0.000	0.000	0.819
TRINITY_DN643529_c0_g1	0.000	0.000	0.000	0.000	0.000	0.000	0.000	0.000	0.000	0.000
TRINITY_DN643530_c0_g1	0.794	0.000	0.000	3.576	0.000	1.174	0.000	1.647	0.000	0.326
TRINITY_DN643531_c0_g1	0.000	0.000	0.000	0.000	0.000	0.000	4.250	0.000	0.000	0.000
TRINITY_DN643532_c0_g1	0.000	0.000	0.000	0.000	0.000	0.000	0.000	0.000	0.199	0.000
TRINITY_DN643532_c1_g1	0.000	0.000	0.000	0.000	0.000	0.000	0.000	0.000	0.000	0.000
TRINITY_DN643533_c0_g1	0.000	0.000	0.000	0.000	0.000	0.000	0.000	0.000	0.000	0.000
TRINITY_DN643534_c0_g1	0.000	0.000	0.000	0.000	0.000	0.000	0.000	0.000	0.000	0.000
TRINITY_DN643535_c0_g1	0.000	0.000	0.000	2.352	0.000	0.000	0.000	0.000	1.225	0.000
TRINITY_DN643535_c1_g1	0.000	0.000	0.000	0.000	0.000	0.000	0.000	0.000	1.348	0.000
TRINITY_DN643536_c0_g1	0.000	0.806	0.000	0.000	0.762	0.000	0.000	0.000	0.000	0.374
TRINITY_DN643537_c0_g1	1.602	1.558	0.000	0.000	0.000	0.000	0.000	0.000	0.000	0.656
TRINITY_DN643538_c0_g1	0.214	0.439	0.000	1.153	0.358	0.000	0.000	0.000	0.109	0.043
TRINITY_DN64353_c0_g1	0.346	0.000	0.000	0.000	0.000	0.000	0.319	0.000	0.000	0.140
TRINITY_DN643542_c0_g1	0.000	0.000	0.000	0.000	0.000	0.000	0.000	0.000	0.527	0.438
TRINITY_DN643545_c0_g1	1.380	0.000	0.000	0.000	0.000	0.000	0.000	0.000	0.000	0.000
TRINITY_DN643545_c2_g1	0.000	6.102	0.000	0.000	0.000	0.000	0.000	0.000	0.778	0.642
TRINITY_DN643545_c3_g1	0.000	0.000	0.000	0.000	0.000	0.000	0.000	0.000	1.029	0.000
TRINITY_DN643545_c5_g1	0.000	0.000	0.000	0.000	0.000	0.000	0.000	0.000	1.225	0.000
TRINITY_DN643545_c6_g1	0.000	2.047	0.000	0.000	0.000	0.000	0.000	0.000	1.056	0.000
TRINITY_DN643547_c0_g1	0.000	0.000	0.000	0.000	0.000	0.000	0.000	0.000	0.000	0.000
TRINITY_DN643548_c0_g1	0.000	0.000	0.000	0.000	0.000	0.000	0.000	0.000	0.494	0.412
TRINITY_DN643549_c0_g1	0.000	0.000	0.000	0.000	0.000	0.000	0.000	0.000	0.000	0.000
TRINITY_DN64354_c0_g2	0.000	0.000	0.000	0.000	0.000	0.000	0.000	0.000	0.000	0.779
TRINITY_DN64354_c1_g1	0.000	0.000	3.652	0.000	13.024	0.000	0.000	5.250	0.000	1.114
TRINITY_DN64354_c3_g1	0.000	0.000	0.000	0.000	0.000	0.000	0.000	0.000	0.000	0.000
TRINITY_DN64354_c4_g1	0.000	0.000	0.000	0.000	0.000	0.000	0.000	0.000	0.000	0.000
TRINITY_DN64354_c5_g1	0.000	0.000	0.000	0.000	3.620	0.000	0.000	0.000	0.000	0.000
TRINITY_DN643553_c0_g1	0.000	0.000	0.897	0.000	0.000	0.000	0.000	0.000	0.000	0.000
TRINITY_DN643555_c0_g1	2.259	0.000	0.000	0.000	0.000	0.000	0.000	0.000	0.000	0.000
TRINITY_DN643556_c1_g1	0.000	0.000	0.000	0.000	0.000	0.000	2.070	0.000	0.000	0.000
TRINITY_DN643557_c0_g1	0.000	0.000	0.000	0.000	0.000	0.985	0.000	0.692	0.000	0.274
TRINITY_DN643559_c0_g1	0.000	1.983	0.000	4.692	0.000	0.000	0.000	0.000	0.514	0.427
TRINITY_DN643559_c0_g2	0.000	0.000	0.000	0.000	0.000	0.000	0.000	0.000	0.487	0.406
TRINITY_DN64355_c0_g2	0.000	0.000	0.000	0.000	0.000	0.000	0.000	0.000	0.000	0.159
TRINITY_DN64355_c2_g1	0.000	0.000	0.000	0.000	2.653	0.000	0.000	0.000	0.000	0.695
TRINITY_DN64355_c3_g1	0.000	0.000	0.000	0.000	0.000	0.000	0.000	0.000	0.000	0.000
TRINITY_DN643560_c0_g1	0.464	0.000	0.000	1.404	0.000	0.000	0.438	0.000	0.000	0.000
TRINITY_DN643561_c0_g1	0.000	0.000	0.000	0.000	0.000	0.000	0.000	0.000	0.000	0.000
TRINITY_DN643561_c1_g1	0.000	0.000	0.000	0.000	0.000	0.000	0.000	0.000	0.000	0.393
TRINITY_DN643562_c0_g1	0.000	0.000	0.000	0.000	0.000	0.000	0.000	0.000	0.387	0.000
TRINITY_DN643566_c0_g1	0.000	0.000	0.000	4.797	0.000	0.000	0.000	0.000	0.000	0.000
TRINITY_DN643566_c1_g1	0.248	0.000	0.000	0.000	0.000	0.360	0.000	0.000	0.000	0.000
TRINITY_DN643566_c2_g1	0.000	0.000	0.000	0.000	0.000	0.000	0.000	0.000	0.242	0.000
TRINITY_DN643568_c0_g1	0.975	0.921	0.000	1.464	0.000	1.447	0.000	0.000	0.480	0.801
TRINITY_DN643569_c0_g1	0.000	0.000	0.000	0.000	0.000	3.916	0.000	0.000	0.000	0.000
TRINITY_DN64356_c0_g1	0.659	0.000	0.000	0.000	0.706	0.000	0.000	0.875	0.533	0.866
TRINITY_DN64356_c0_g2	1.872	1.742	2.745	0.002	0.932	0.000	0.000	0.709	0.561	1.159
TRINITY_DN64356_c0_g3	1.974	0.938	0.972	0.960	0.869	0.754	1.731	0.421	0.527	1.771
TRINITY_DN64356_c1_g1	0.000	0.000	0.000	0.000	0.000	0.000	0.000	0.000	0.000	0.000
TRINITY_DN643570_c0_g1	0.000	0.000	0.000	0.000	0.000	2.221	0.000	0.000	0.000	0.617
TRINITY_DN643570_c1_g1	0.000	0.000	0.000	0.000	0.000	0.000	0.000	0.000	0.000	0.000
TRINITY_DN643571_c0_g1	0.000	0.000	0.000	0.000	0.000	0.000	0.000	0.000	0.000	0.000
TRINITY_DN643573_c0_g1	0.000	0.000	0.000	0.000	0.000	0.000	0.000	0.000	0.000	0.455
TRINITY_DN643574_c0_g1	0.000	0.000	0.000	0.000	0.000	0.000	0.000	0.000	0.000	0.000
TRINITY_DN643577_c0_g1	0.000	0.000	0.000	0.000	0.000	0.000	0.000	0.000	0.000	0.685
TRINITY_DN643578_c0_g1	0.000	0.000	0.000	0.000	0.000	0.000	0.000	0.000	0.000	0.000
TRINITY_DN643579_c0_g1	0.000	0.000	0.000	0.000	0.000	0.000	0.000	0.000	0.000	2.031
TRINITY_DN64357_c0_g1	0.000	0.000	0.000	0.000	0.000	0.000	0.000	0.000	0.000	0.000
TRINITY_DN643581_c0_g1	0.000	0.000	0.000	0.000	0.000	0.000	0.000	0.000	0.000	0.000
TRINITY_DN643584_c0_g1	0.000	0.000	0.000	0.000	0.000	0.000	0.000	0.000	0.000	2.595
TRINITY_DN643584_c0_g2	0.000	0.000	0.000	0.000	0.000	0.000	0.000	0.000	0.000	0.000
TRINITY_DN643584_c1_g1	0.000	0.238	0.000	0.429	0.000	0.000	0.255	0.000	0.000	0.228
TRINITY_DN643585_c0_g1	0.000	0.000	0.000	0.000	0.000	0.000	0.000	0.000	1.296	0.000
TRINITY_DN64358_c0_g1	0.000	0.997	0.000	0.000	0.000	0.000	0.000	0.000	1.033	0.000
TRINITY_DN64358_c1_g2	1.471	0.000	0.000	0.000	0.000	0.000	0.000	0.000	0.726	0.603
TRINITY_DN64358_c2_g1	0.273	0.000	0.000	0.000	0.000	0.000	0.000	0.000	0.000	0.000
TRINITY_DN64358_c3_g1	0.000	0.000	0.000	0.000	0.000	0.000	0.000	0.000	0.000	0.000
TRINITY_DN643590_c0_g1	0.000	0.531	0.000	0.000	0.000	0.000	0.000	0.000	0.000	0.000
TRINITY_DN643592_c0_g1	0.895	0.144	0.000	1.740	0.290	0.252	1.543	0.000	0.263	0.784
TRINITY_DN643593_c0_g1	0.000	0.000	0.000	0.000	0.000	0.000	0.000	0.000	0.000	0.000
TRINITY_DN643595_c0_g1	0.000	0.000	0.000	0.000	0.000	0.000	0.000	0.000	0.347	0.000
TRINITY_DN643599_c0_g1	0.000	0.000	0.000	0.000	0.000	0.000	0.000	0.000	0.000	0.000
TRINITY_DN64359_c0_g1	0.000	0.000	0.000	0.000	0.000	0.000	0.000	0.000	0.319	0.504
TRINITY_DN64359_c0_g2	0.000	0.000	0.000	0.000	0.000	0.000	0.000	0.000	0.000	0.000
TRINITY_DN64359_c0_g3	0.000	0.000	0.000	0.000	0.000	0.000	0.000	2.121	0.000	0.419
TRINITY_DN64359_c0_g4	0.000	0.000	0.000	0.000	0.000	1.278	0.000	0.000	0.000	0.708
TRINITY_DN6435_c0_g1	0.000	0.518	0.000	0.000	0.507	1.331	1.114	1.868	0.000	0.000
TRINITY_DN643600_c0_g1	0.000	0.000	0.000	0.000	0.592	0.000	0.000	0.000	0.000	0.290
TRINITY_DN643602_c0_g1	0.000	0.000	0.000	0.000	0.000	0.000	0.000	0.000	0.000	0.000
TRINITY_DN643606_c0_g1	0.000	0.000	0.000	0.000	0.000	0.000	0.000	0.000	0.000	0.000
TRINITY_DN643607_c0_g1	0.000	0.000	0.000	0.000	0.000	0.000	0.000	0.000	0.000	0.000
TRINITY_DN643607_c0_g2	0.000	0.000	0.000	0.000	0.000	0.000	0.000	0.000	0.712	0.000
TRINITY_DN643609_c0_g1	0.000	0.000	0.000	0.000	0.000	1.571	0.000	0.000	1.043	0.000
TRINITY_DN64360_c0_g1	0.000	0.000	0.000	0.000	0.000	0.000	0.000	0.000	0.000	0.644
TRINITY_DN64360_c0_g2	0.000	0.000	0.000	0.000	0.000	0.000	0.000	0.000	0.000	0.143
TRINITY_DN643610_c0_g1	0.000	0.000	0.000	0.000	0.000	0.000	0.000	0.000	0.000	0.000
TRINITY_DN643612_c0_g1	0.000	0.000	0.000	0.000	0.000	0.000	0.000	0.000	0.000	0.000
TRINITY_DN643613_c0_g1	0.000	4.257	0.000	0.000	0.000	0.000	0.000	2.808	1.103	1.804
TRINITY_DN643613_c2_g1	0.000	0.000	0.000	0.000	0.000	0.000	0.000	0.000	0.000	0.000
TRINITY_DN643613_c2_g2	0.000	0.000	0.000	0.000	0.000	0.000	0.000	0.000	1.270	2.511
TRINITY_DN643614_c0_g1	0.000	0.000	0.000	0.000	0.000	0.000	0.000	0.000	0.987	0.000
TRINITY_DN643615_c0_g1	0.000	1.705	0.000	0.000	0.000	0.000	0.000	0.000	0.000	0.716
TRINITY_DN643616_c0_g1	0.000	0.183	0.293	0.000	0.365	0.000	0.196	0.000	0.139	0.000
TRINITY_DN643618_c0_g1	1.740	0.000	2.379	0.000	0.000	0.000	0.000	0.000	0.000	0.000
TRINITY_DN643619_c0_g1	0.907	0.000	0.000	1.361	0.000	0.000	1.805	0.000	1.338	1.119
TRINITY_DN643619_c1_g1	0.000	0.000	0.000	0.000	0.000	0.000	0.000	0.000	0.000	0.000
TRINITY_DN64361_c0_g1	0.268	0.000	0.718	0.000	0.000	0.000	0.000	0.000	0.134	0.109
TRINITY_DN643620_c0_g1	0.000	0.000	0.000	0.000	0.000	0.000	0.000	0.000	0.000	0.000
TRINITY_DN643621_c0_g1	0.000	0.000	0.000	0.000	0.000	0.000	0.000	0.000	0.000	0.763
TRINITY_DN643622_c0_g1	0.000	0.000	0.000	0.000	0.000	0.000	0.000	0.000	0.000	0.000
TRINITY_DN643622_c1_g1	0.000	2.236	0.000	0.000	0.000	0.000	0.000	0.000	0.000	0.000
TRINITY_DN643622_c2_g1	0.000	0.000	0.000	0.000	0.000	0.000	0.000	0.000	0.000	0.000
TRINITY_DN643625_c0_g1	0.000	3.068	0.000	0.000	0.000	0.000	0.000	3.201	0.784	0.000
TRINITY_DN643627_c0_g1	0.691	0.387	0.309	0.000	1.536	0.000	0.000	0.000	0.463	0.962
TRINITY_DN643628_c0_g1	0.000	0.000	0.000	0.000	0.000	0.000	0.000	0.000	0.000	0.000
TRINITY_DN643629_c0_g1	0.547	0.000	0.000	0.000	0.000	0.000	0.000	0.000	0.000	0.000
TRINITY_DN64362_c1_g1	0.000	0.000	0.000	0.000	0.000	0.000	0.000	0.000	0.000	0.000
TRINITY_DN64362_c3_g1	0.639	0.265	0.000	0.491	0.000	0.232	0.142	0.325	0.404	0.000
TRINITY_DN64362_c5_g3	0.000	0.000	0.000	0.000	0.000	0.000	3.083	0.000	0.000	0.000
TRINITY_DN64362_c6_g1	0.000	0.000	0.000	0.166	0.000	0.313	0.095	0.219	0.329	0.132
TRINITY_DN64362_c9_g1	0.000	0.000	0.000	0.000	0.000	0.000	0.000	0.000	0.000	0.000
TRINITY_DN643636_c0_g1	0.000	0.000	0.000	0.000	0.000	0.000	0.000	0.000	0.000	0.000
TRINITY_DN643637_c0_g1	0.000	0.410	0.000	0.485	0.000	0.000	0.000	0.000	0.235	0.716
TRINITY_DN643637_c4_g1	0.136	0.391	0.000	0.209	0.680	0.394	0.000	0.000	0.242	0.411
TRINITY_DN643637_c5_g1	0.326	0.000	0.000	0.724	2.175	0.339	0.202	0.000	0.082	0.463
TRINITY_DN643637_c6_g1	0.000	0.000	0.000	3.121	0.000	0.000	0.000	0.000	0.000	0.000
TRINITY_DN643637_c7_g1	0.000	0.000	0.000	0.000	0.000	0.000	0.000	0.000	0.549	0.000
TRINITY_DN643637_c8_g1	0.000	0.000	0.000	0.000	0.000	0.000	0.000	0.564	0.000	0.000
TRINITY_DN643639_c0_g1	0.000	0.000	0.000	0.000	0.000	0.000	0.000	0.000	0.000	0.000
TRINITY_DN64363_c0_g1	7.640	4.516	7.867	4.489	5.174	12.898	4.341	4.716	8.216	6.862
TRINITY_DN64363_c0_g4	0.019	2.206	0.000	0.000	0.000	1.955	0.000	0.000	0.000	0.816
TRINITY_DN64363_c0_g5	42.278	33.236	33.346	34.642	32.582	24.505	34.480	28.737	42.018	26.296
TRINITY_DN64363_c0_g6	7.002	2.165	6.092	4.237	2.130	2.106	2.013	1.764	3.162	4.837
TRINITY_DN64363_c5_g1	0.457	0.563	0.000	0.176	0.191	0.331	0.201	0.000	0.232	0.649
TRINITY_DN64363_c6_g1	0.000	0.000	0.000	0.000	0.000	0.000	0.000	0.000	0.000	0.343
TRINITY_DN64363_c8_g1	0.447	0.000	0.000	0.000	0.740	0.000	0.000	0.920	0.221	0.000
TRINITY_DN643641_c0_g1	0.625	0.533	0.000	1.430	1.560	0.455	0.000	0.000	0.156	0.888
TRINITY_DN643641_c1_g1	0.000	0.000	0.000	0.000	0.000	0.000	0.000	0.000	0.000	0.000
TRINITY_DN643643_c0_g1	0.344	0.886	0.000	0.000	0.572	0.000	0.000	0.000	0.000	0.140
TRINITY_DN643644_c0_g1	0.000	0.000	0.000	0.000	0.000	0.000	0.000	0.000	0.000	0.262
TRINITY_DN643649_c0_g1	0.000	0.000	0.000	0.000	0.000	0.000	0.000	0.000	0.000	0.000
TRINITY_DN643649_c0_g2	0.000	0.000	0.000	0.000	0.000	0.000	0.000	0.000	0.000	0.000
TRINITY_DN643654_c0_g1	0.000	0.000	0.000	0.000	0.000	0.000	0.000	0.000	0.000	0.000
TRINITY_DN643656_c0_g1	0.000	0.000	0.000	0.000	0.000	0.000	0.000	0.000	0.000	0.000
TRINITY_DN643656_c1_g1	0.000	0.000	0.000	0.000	0.000	0.000	0.000	0.000	0.351	0.292
TRINITY_DN643657_c0_g1	0.000	0.000	0.000	0.000	0.000	0.000	0.000	0.000	0.270	0.000
TRINITY_DN64365_c10_g1	0.000	0.000	2.972	0.000	0.000	0.000	0.000	0.000	0.000	0.887
TRINITY_DN64365_c11_g1	0.000	0.000	0.000	0.000	0.000	0.000	0.000	0.000	0.000	0.000
TRINITY_DN64365_c12_g1	0.000	0.000	0.000	0.000	0.000	0.000	0.000	0.000	0.000	0.000
TRINITY_DN64365_c1_g1	0.000	0.000	0.000	0.000	0.000	0.000	0.000	0.000	0.000	0.000
TRINITY_DN64365_c1_g2	0.000	0.000	0.000	0.000	0.000	0.000	0.000	0.000	0.000	0.000
TRINITY_DN64365_c1_g3	0.000	0.000	0.000	0.000	0.000	0.000	0.000	0.000	0.000	0.779
TRINITY_DN64365_c3_g1	0.000	0.000	0.000	0.000	0.000	0.000	0.000	0.000	1.379	0.000
TRINITY_DN64365_c6_g1	0.000	0.000	0.000	0.000	0.000	0.000	1.149	0.000	0.000	0.000
TRINITY_DN64365_c7_g1	0.000	6.707	0.000	0.000	0.000	0.000	0.000	0.000	1.168	0.000
TRINITY_DN643660_c0_g1	0.000	0.000	0.435	0.000	0.000	0.000	0.000	0.000	0.485	1.315
TRINITY_DN643662_c0_g1	0.000	0.000	0.000	0.000	0.000	0.000	0.000	0.000	0.853	0.000
TRINITY_DN643663_c0_g1	0.000	0.000	0.000	0.000	0.000	0.000	0.000	0.000	0.000	0.880
TRINITY_DN643665_c0_g1	0.000	0.000	0.000	0.000	0.000	0.000	2.390	0.000	0.000	0.000
TRINITY_DN643666_c1_g1	0.000	0.000	6.760	7.222	0.000	0.000	0.000	0.000	0.000	0.000
TRINITY_DN643667_c0_g1	0.000	0.000	0.707	0.000	0.000	0.000	0.000	0.000	0.000	0.000
TRINITY_DN643668_c0_g1	0.000	0.000	0.000	0.000	0.598	0.000	0.000	0.000	0.000	0.000
TRINITY_DN643669_c1_g1	0.000	0.000	0.000	0.000	0.000	0.000	0.000	0.000	0.000	0.000
TRINITY_DN64366_c0_g1	0.000	0.000	0.000	0.000	0.000	0.000	0.000	0.000	0.894	0.000
TRINITY_DN64366_c0_g2	0.000	0.000	0.000	0.000	0.000	0.000	0.000	0.000	0.000	0.000
TRINITY_DN64366_c0_g4	0.000	0.000	0.000	0.000	0.000	0.000	0.000	0.000	0.000	0.000
TRINITY_DN64366_c1_g1	0.000	0.000	0.000	0.000	0.000	0.000	0.000	0.000	0.000	0.000
TRINITY_DN64366_c1_g2	2.226	0.000	0.000	0.000	0.000	1.831	0.000	0.000	0.609	1.432
TRINITY_DN64366_c3_g1	0.000	0.000	0.000	0.000	0.000	2.022	0.435	0.000	0.685	0.375
TRINITY_DN643670_c0_g1	0.000	0.000	0.000	0.341	0.000	0.324	0.000	0.000	0.000	0.090
TRINITY_DN643672_c0_g1	0.000	0.000	0.000	0.000	0.000	0.000	0.000	0.000	0.000	0.000
TRINITY_DN643676_c0_g1	0.000	0.000	0.000	0.000	0.000	0.000	0.000	0.000	0.000	1.069
TRINITY_DN643679_c0_g1	0.000	0.000	0.000	3.069	0.000	0.000	0.000	0.000	0.000	0.000
TRINITY_DN64367_c0_g1	0.000	0.000	0.000	0.000	0.000	0.000	0.000	0.000	0.000	0.000
TRINITY_DN643680_c0_g1	0.000	0.000	0.000	0.000	0.614	0.540	0.000	0.000	0.368	0.451
TRINITY_DN643681_c0_g1	0.000	0.000	0.000	0.000	0.000	0.000	2.391	0.000	1.168	0.000
TRINITY_DN643682_c0_g1	0.000	0.000	0.000	7.013	3.907	0.000	0.000	0.000	0.000	0.975
TRINITY_DN643683_c0_g1	0.000	0.000	0.000	0.000	0.000	0.000	0.000	0.000	0.415	1.388
TRINITY_DN643685_c0_g1	0.000	0.000	0.000	0.000	0.000	0.000	0.000	0.000	0.000	0.000
TRINITY_DN643685_c1_g1	0.000	1.042	0.000	3.266	0.000	0.000	0.000	0.000	0.000	0.447
TRINITY_DN643686_c0_g1	0.000	0.000	0.000	0.000	0.000	0.000	0.000	0.000	0.000	0.222
TRINITY_DN643687_c0_g1	0.000	0.000	0.000	0.000	0.000	0.000	0.000	0.000	0.000	0.386
TRINITY_DN643688_c0_g1	0.000	0.000	0.000	0.000	0.000	0.000	0.000	0.000	0.000	0.000
TRINITY_DN643689_c1_g1	0.000	0.000	0.000	0.000	0.000	0.000	0.000	0.000	0.000	0.000
TRINITY_DN64368_c0_g1	0.000	2.156	0.000	0.000	0.000	0.000	0.000	0.000	0.000	0.000
TRINITY_DN64368_c0_g2	0.000	0.000	0.000	0.968	2.122	0.000	0.000	0.000	0.000	0.000
TRINITY_DN64368_c0_g3	0.333	0.000	0.448	0.000	0.000	0.000	0.000	0.000	0.333	0.000
TRINITY_DN643690_c0_g1	1.051	0.176	0.282	0.644	0.000	0.000	0.000	0.000	0.310	0.171
TRINITY_DN643692_c0_g1	0.477	0.000	0.000	0.000	0.000	0.000	0.000	0.000	0.000	0.194
TRINITY_DN643695_c0_g1	0.000	0.000	0.000	0.000	0.000	0.000	0.000	0.000	0.000	0.000
TRINITY_DN643695_c1_g1	0.000	0.000	0.000	0.000	0.000	0.000	0.000	0.000	0.778	0.000
TRINITY_DN643697_c0_g1	0.000	0.000	0.000	0.000	0.000	0.000	0.000	0.000	0.000	0.000
TRINITY_DN643699_c0_g1	0.202	0.166	0.000	0.000	0.169	0.000	0.089	0.000	0.051	0.328
TRINITY_DN64369_c0_g1	7.985	6.644	12.909	8.440	5.864	9.134	7.489	5.949	10.190	5.194
TRINITY_DN64369_c0_g2	0.000	0.000	0.000	0.000	0.000	0.000	0.000	0.000	0.000	0.000
TRINITY_DN64369_c1_g1	0.000	0.000	0.000	0.000	0.000	0.000	0.000	0.000	0.000	0.985
TRINITY_DN64369_c2_g1	0.000	0.000	0.000	0.000	0.000	0.000	0.000	0.000	0.000	0.000
TRINITY_DN64369_c2_g2	0.000	0.000	0.000	0.000	0.000	0.000	0.000	0.000	0.452	0.000
TRINITY_DN64369_c6_g1	0.000	0.000	0.000	0.000	0.000	0.000	0.000	0.000	0.699	0.000
TRINITY_DN64369_c8_g1	0.674	0.474	0.000	0.000	0.882	0.000	0.000	0.000	0.000	0.435
TRINITY_DN64369_c9_g1	1.445	0.848	0.000	0.000	0.000	0.705	0.456	0.993	1.669	3.140
TRINITY_DN6436_c0_g1	0.000	0.000	0.000	0.000	0.000	0.000	0.000	0.000	0.847	0.535
TRINITY_DN6436_c1_g1	0.473	0.000	0.000	0.000	1.566	0.692	0.000	0.000	0.000	0.193
TRINITY_DN643700_c0_g1	0.000	0.000	1.277	0.000	0.000	0.000	0.000	0.000	0.000	0.000
TRINITY_DN643701_c0_g1	0.000	0.000	0.000	0.000	0.000	0.000	5.568	0.000	0.000	0.000
TRINITY_DN643705_c1_g1	0.000	0.000	0.000	0.000	0.000	0.000	0.000	0.000	0.000	0.000
TRINITY_DN643706_c0_g1	0.000	0.000	0.000	0.000	0.000	0.000	0.000	0.000	0.000	0.000
TRINITY_DN643706_c1_g1	0.000	0.000	0.000	0.000	0.000	0.000	0.000	0.000	0.000	0.000
TRINITY_DN643706_c2_g1	0.000	0.000	0.000	0.000	0.000	0.000	0.000	0.000	0.000	0.000
TRINITY_DN643707_c0_g1	0.337	0.000	0.000	0.000	0.000	0.000	0.000	0.000	0.000	0.000
TRINITY_DN643708_c0_g1	0.000	0.000	0.000	0.000	0.000	0.000	0.000	0.000	0.000	0.000
TRINITY_DN643709_c0_g2	1.398	2.713	0.000	0.000	0.000	0.000	0.000	0.000	0.000	0.000
TRINITY_DN643712_c0_g1	0.000	0.000	0.000	0.000	0.000	0.000	0.000	0.000	0.000	0.000
TRINITY_DN643712_c1_g1	0.000	0.000	0.000	3.886	0.000	0.000	0.000	0.000	0.000	0.000
TRINITY_DN643713_c0_g1	0.000	0.000	0.000	0.000	0.000	0.000	0.000	0.000	0.000	0.000
TRINITY_DN643716_c0_g1	0.000	0.000	0.000	0.000	0.000	0.000	0.000	0.000	0.830	0.000
TRINITY_DN643716_c0_g2	0.000	0.000	0.000	0.000	0.000	0.000	0.000	0.000	0.000	0.000
TRINITY_DN643718_c0_g1	0.000	0.000	0.669	0.000	0.000	0.000	0.000	0.000	0.245	0.525
TRINITY_DN643719_c0_g1	0.000	0.000	0.000	0.000	0.000	0.000	0.000	0.000	0.000	0.000
TRINITY_DN64371_c0_g1	0.000	0.000	0.000	0.000	0.000	0.000	0.000	0.000	0.000	0.000
TRINITY_DN64371_c0_g2	0.000	0.000	0.000	0.000	1.062	0.000	0.000	0.000	0.000	0.000
TRINITY_DN64371_c0_g3	0.000	0.000	0.000	0.000	0.000	0.000	0.000	0.000	0.000	0.000
TRINITY_DN64371_c1_g1	0.884	0.826	0.000	0.000	0.000	0.000	0.000	1.835	0.434	0.000
TRINITY_DN64371_c1_g2	1.581	0.000	0.000	0.000	0.000	1.516	0.000	0.000	0.784	1.940
TRINITY_DN64371_c2_g1	0.000	0.000	0.000	0.000	0.000	0.000	0.000	0.000	0.000	0.000
TRINITY_DN64371_c3_g1	0.000	0.000	0.000	0.000	0.000	0.000	0.000	0.000	0.000	0.000
TRINITY_DN64371_c4_g1	0.000	0.000	0.000	0.000	0.000	0.000	0.000	0.000	0.000	0.000
TRINITY_DN643720_c0_g1	0.994	0.000	0.000	1.492	0.000	0.000	0.000	0.000	0.000	0.410
TRINITY_DN643723_c0_g1	0.000	1.264	0.000	0.000	0.000	0.000	0.000	0.000	0.000	2.408
TRINITY_DN643724_c0_g1	0.000	0.000	0.000	0.000	0.000	3.350	0.000	0.000	0.000	0.000
TRINITY_DN643725_c0_g1	0.000	0.000	0.000	0.000	1.487	0.000	0.000	0.000	0.888	0.000
TRINITY_DN643727_c0_g1	0.000	3.051	0.000	0.000	7.693	0.000	0.000	0.000	0.000	0.000
TRINITY_DN643728_c0_g1	0.000	0.000	0.000	0.000	0.000	0.000	0.000	0.000	0.000	0.321
TRINITY_DN64372_c0_g1	0.000	1.859	7.886	0.000	0.000	0.000	0.000	0.000	0.000	0.785
TRINITY_DN64372_c0_g2	0.000	0.000	0.000	0.000	0.000	0.000	0.000	0.000	0.000	0.000
TRINITY_DN643737_c0_g1	4.482	0.000	0.000	0.000	0.000	0.000	0.000	0.000	0.000	0.000
TRINITY_DN643739_c1_g1	0.000	1.280	0.000	0.000	0.000	0.542	0.345	0.000	0.409	0.302
TRINITY_DN64373_c0_g1	3.282	0.814	0.000	0.000	0.000	2.590	1.731	2.650	0.429	0.717
TRINITY_DN64373_c1_g1	0.000	2.803	0.000	0.000	0.000	0.000	0.000	0.000	0.589	0.220
TRINITY_DN643740_c0_g1	0.000	0.000	2.073	0.000	0.000	0.000	0.000	0.000	0.375	0.000
TRINITY_DN643741_c0_g1	0.000	0.214	0.000	0.000	0.000	0.000	0.342	0.000	0.066	0.053
TRINITY_DN643741_c0_g2	0.423	0.000	0.000	0.000	0.000	1.235	0.000	0.000	0.000	0.172
TRINITY_DN643741_c1_g1	0.000	0.000	0.000	0.000	0.000	0.000	0.000	0.000	0.000	0.000
TRINITY_DN643741_c1_g2	0.000	0.000	2.210	0.000	0.000	0.000	0.000	0.000	0.000	0.363
TRINITY_DN643742_c3_g1	0.000	0.000	3.923	0.000	0.000	0.000	0.000	0.000	0.000	0.000
TRINITY_DN643743_c0_g1	0.000	0.000	0.000	0.000	0.000	0.000	0.000	0.000	0.000	0.000
TRINITY_DN643744_c0_g2	0.000	1.931	0.000	0.000	0.000	0.000	0.000	0.000	0.000	0.000
TRINITY_DN643745_c0_g1	0.000	0.000	0.000	0.000	0.000	0.000	0.000	0.000	0.000	0.000
TRINITY_DN643746_c0_g1	0.000	0.000	0.000	0.000	0.000	0.000	0.000	0.000	0.000	0.000
TRINITY_DN643747_c0_g1	0.000	0.562	0.000	0.000	0.327	0.142	0.000	0.000	0.199	0.000
TRINITY_DN643749_c0_g1	0.000	0.000	0.000	0.000	0.000	1.731	0.000	0.000	0.000	0.000
TRINITY_DN64374_c1_g1	5.483	5.243	1.499	0.000	0.000	4.877	4.408	2.268	4.323	1.349
TRINITY_DN64374_c2_g1	0.000	0.917	0.000	0.000	0.000	0.000	0.000	0.000	0.478	0.398
TRINITY_DN64374_c4_g1	0.000	0.000	0.000	0.000	0.000	0.000	0.000	0.000	0.000	0.000
TRINITY_DN643750_c0_g1	0.000	0.000	0.000	0.000	0.000	0.000	0.000	0.000	0.000	0.000
TRINITY_DN643750_c0_g2	0.000	0.000	0.000	0.000	0.000	0.000	0.000	0.000	0.000	0.000
TRINITY_DN643752_c0_g1	0.000	0.000	0.000	0.000	0.000	0.000	0.000	0.000	0.000	0.312
TRINITY_DN643753_c0_g1	0.000	0.000	0.000	0.000	0.000	0.000	0.000	0.000	0.000	0.815
TRINITY_DN643755_c0_g1	0.000	0.000	0.000	0.000	0.000	0.000	0.950	0.000	0.000	0.000
TRINITY_DN643756_c0_g1	0.000	0.000	0.000	0.000	0.000	0.000	0.000	0.000	0.000	0.000
TRINITY_DN643757_c0_g1	0.000	0.000	0.000	0.000	0.000	0.000	0.000	0.000	1.203	0.000
TRINITY_DN64375_c0_g1	1.187	0.343	0.000	0.997	0.657	1.734	2.399	0.813	0.652	0.000
TRINITY_DN64375_c1_g1	0.000	0.000	0.000	0.000	0.000	0.000	0.000	0.000	0.000	0.902
TRINITY_DN64375_c2_g1	0.000	0.000	0.000	0.000	0.000	0.000	0.000	0.000	0.000	0.000
TRINITY_DN64375_c4_g1	0.000	0.000	0.000	0.000	5.378	0.000	5.046	0.000	0.818	1.044
TRINITY_DN64375_c4_g2	0.000	0.000	0.000	0.000	0.000	0.000	0.000	4.808	0.000	0.981
TRINITY_DN64375_c6_g1	0.272	0.523	0.364	0.415	0.000	0.000	0.247	0.000	0.409	0.552
TRINITY_DN64375_c7_g1	2.182	0.000	0.000	0.000	0.000	0.000	0.000	0.000	1.891	0.000
TRINITY_DN64375_c9_g1	0.000	0.000	0.000	0.000	0.000	0.000	0.000	0.000	0.000	0.000
TRINITY_DN643762_c0_g2	1.371	0.000	0.000	0.000	0.000	0.000	0.000	0.000	0.677	0.000
TRINITY_DN643763_c0_g1	0.000	0.000	0.000	0.000	0.000	0.000	0.000	0.000	0.000	0.000
TRINITY_DN643764_c0_g1	0.000	0.000	0.000	0.000	0.000	0.000	0.000	0.000	0.154	0.249
TRINITY_DN643765_c0_g1	0.000	0.000	0.782	0.000	0.000	0.000	0.000	0.000	0.350	0.291
TRINITY_DN643765_c0_g2	0.000	0.000	0.000	0.000	0.000	0.000	0.000	0.000	0.000	0.000
TRINITY_DN643765_c1_g1	0.000	0.539	0.000	0.000	0.000	0.000	0.000	0.000	1.183	0.000
TRINITY_DN643768_c0_g1	0.000	0.000	0.000	0.000	0.000	0.000	0.000	0.000	0.000	0.000
TRINITY_DN64376_c0_g1	0.538	7.681	1.886	0.000	4.254	0.837	1.962	0.871	2.373	4.601
TRINITY_DN64376_c11_g1	0.000	2.118	2.996	0.000	0.000	0.000	4.499	0.000	0.000	0.894
TRINITY_DN64376_c1_g1	0.000	0.000	0.000	0.000	0.000	0.000	0.000	0.000	0.000	0.000
TRINITY_DN643772_c0_g1	0.000	0.000	0.000	0.000	0.000	0.000	0.000	0.000	1.246	0.000
TRINITY_DN643773_c0_g1	0.000	0.000	0.000	0.000	0.000	0.000	0.000	0.000	0.000	0.000
TRINITY_DN643774_c0_g1	0.607	0.000	0.000	0.000	0.000	0.000	0.000	0.000	0.000	0.248
TRINITY_DN643775_c0_g1	0.000	0.000	0.000	0.000	0.000	0.000	0.000	0.000	0.000	0.000
TRINITY_DN643776_c0_g1	0.000	0.000	0.000	0.000	0.927	0.000	0.537	0.000	0.000	0.457
TRINITY_DN643778_c0_g1	0.000	0.000	0.000	0.000	1.414	0.000	0.000	0.000	0.422	0.506
TRINITY_DN643779_c0_g1	0.000	1.646	0.000	0.000	0.000	0.000	3.463	0.000	0.000	1.381
TRINITY_DN64377_c0_g1	0.000	0.000	0.000	0.000	0.000	0.000	0.258	0.000	0.000	0.460
TRINITY_DN64377_c1_g1	1.037	0.000	0.000	0.000	1.704	3.079	0.000	0.000	0.000	1.701
TRINITY_DN64377_c2_g1	0.000	0.000	0.000	0.000	0.000	0.000	0.000	0.000	0.000	0.000
TRINITY_DN64377_c3_g1	0.000	0.000	0.000	0.000	0.000	0.000	0.000	1.666	0.000	0.000
TRINITY_DN643781_c0_g1	0.000	0.512	0.000	0.000	0.000	0.000	0.000	0.376	0.373	0.675
TRINITY_DN643783_c0_g1	0.000	0.000	0.000	0.000	0.000	0.000	0.000	0.000	0.000	0.000
TRINITY_DN643787_c0_g2	0.000	0.000	0.000	0.000	0.000	0.000	0.000	0.000	1.355	0.000
TRINITY_DN643789_c0_g1	0.000	0.000	0.000	0.000	0.000	0.000	0.000	0.802	0.000	0.000
TRINITY_DN64378_c0_g1	0.000	0.000	0.000	0.000	0.000	0.000	0.963	0.000	0.000	0.000
TRINITY_DN64378_c0_g2	0.000	0.000	0.000	0.000	0.000	0.000	0.000	0.000	0.000	0.000
TRINITY_DN64378_c0_g4	0.000	4.749	0.000	0.000	0.000	0.000	0.000	0.000	0.000	0.000
TRINITY_DN64378_c1_g1	0.000	0.000	0.000	0.000	0.000	0.000	0.000	0.000	0.000	0.000
TRINITY_DN64378_c2_g1	1.133	0.000	0.380	0.433	0.000	0.000	0.000	0.000	0.142	0.115
TRINITY_DN64378_c4_g1	0.000	0.000	0.000	0.000	0.000	0.000	0.000	0.000	0.766	0.000
TRINITY_DN64378_c5_g1	0.000	0.000	0.000	0.000	0.000	0.000	0.000	0.000	0.000	0.000
TRINITY_DN64378_c6_g1	2.669	0.000	3.652	0.000	0.000	0.000	0.000	0.000	0.000	1.077
TRINITY_DN643791_c0_g1	0.000	0.000	0.000	0.000	0.000	0.000	0.000	0.000	0.000	0.000
TRINITY_DN643791_c1_g1	0.000	0.449	0.000	0.000	0.000	0.000	0.000	0.000	0.000	0.207
TRINITY_DN643792_c1_g1	0.000	0.000	0.000	0.000	0.000	0.000	0.604	0.000	0.000	0.000
TRINITY_DN643793_c0_g1	0.979	0.000	0.000	1.471	0.000	0.000	0.000	0.000	0.482	0.738
TRINITY_DN643793_c1_g1	0.000	0.000	0.000	0.000	0.000	0.000	0.000	0.000	0.665	0.000
TRINITY_DN643795_c0_g1	0.000	0.125	0.000	0.000	0.252	0.219	0.000	0.000	0.153	0.184
TRINITY_DN643798_c0_g1	0.000	0.000	0.000	0.000	0.000	0.000	0.000	0.000	0.000	0.000
TRINITY_DN64379_c0_g2	0.000	5.578	0.000	2.073	1.597	0.000	0.000	0.000	0.000	0.829
TRINITY_DN64379_c0_g3	0.000	0.000	0.000	0.000	0.000	0.000	0.000	0.000	0.000	0.000
TRINITY_DN64379_c1_g1	0.000	1.566	0.000	0.000	0.000	0.000	0.000	0.000	0.000	0.000
TRINITY_DN64379_c4_g1	0.000	0.000	0.000	0.000	0.000	0.000	0.000	0.000	0.000	0.000
TRINITY_DN6437_c0_g1	5.100	1.595	1.894	5.373	6.086	3.512	7.110	2.074	3.939	1.340
TRINITY_DN6437_c0_g2	0.000	0.000	0.000	0.000	0.000	0.370	0.082	0.754	0.000	0.000
TRINITY_DN6437_c0_g3	1.275	1.230	0.000	1.900	0.000	1.890	5.183	0.000	1.891	2.455
TRINITY_DN643800_c0_g1	0.000	0.304	0.000	0.000	0.000	0.000	0.000	0.000	0.000	0.000
TRINITY_DN643801_c0_g1	0.000	0.000	0.000	0.000	0.000	0.000	0.000	0.000	0.000	0.000
TRINITY_DN643803_c0_g1	0.000	0.000	0.000	0.000	0.000	0.000	6.279	0.000	0.000	0.000
TRINITY_DN643804_c0_g2	0.000	0.000	0.000	0.000	0.000	0.000	0.000	0.000	0.000	0.000
TRINITY_DN643805_c0_g1	0.000	0.000	0.000	0.000	0.000	0.000	0.000	0.000	0.371	0.000
TRINITY_DN643806_c0_g1	2.593	0.000	0.000	0.000	0.000	0.000	0.000	0.000	0.000	0.000
TRINITY_DN643807_c2_g1	0.723	0.000	0.000	0.000	0.000	2.128	0.000	0.000	0.000	0.296
TRINITY_DN643807_c3_g1	0.000	0.000	0.000	0.000	0.000	0.000	0.000	0.000	0.000	2.706
TRINITY_DN643808_c0_g1	1.478	0.000	0.000	0.000	0.000	0.000	0.000	0.000	0.363	0.303
TRINITY_DN64380_c0_g1	0.000	0.000	0.000	0.000	0.000	0.000	0.000	0.000	0.000	0.000
TRINITY_DN64380_c0_g2	0.000	0.000	0.000	0.000	0.000	0.000	0.000	0.000	0.000	0.000
TRINITY_DN643811_c0_g1	0.000	0.000	0.000	0.000	0.000	0.000	1.504	0.000	0.000	0.000
TRINITY_DN643812_c0_g1	0.222	0.182	0.148	0.342	0.000	0.000	0.292	0.000	0.169	0.585
TRINITY_DN643813_c0_g1	0.000	0.000	0.000	4.391	0.000	0.000	0.000	0.000	0.000	0.000
TRINITY_DN643816_c0_g1	0.000	0.000	0.000	0.000	0.000	0.000	0.000	0.000	0.545	0.000
TRINITY_DN643816_c1_g1	0.000	0.000	0.000	0.000	0.000	0.000	0.000	0.000	0.000	0.000
TRINITY_DN643816_c2_g1	0.000	0.000	0.000	0.000	0.000	0.000	0.000	0.000	1.168	0.000
TRINITY_DN643816_c4_g1	0.000	2.047	0.000	0.000	0.000	0.000	0.000	0.000	0.000	0.000
TRINITY_DN643817_c0_g1	0.000	0.000	0.000	0.000	0.000	0.000	0.000	0.000	0.000	0.000
TRINITY_DN643817_c1_g1	0.000	0.000	0.000	0.000	0.000	0.000	0.000	0.000	0.000	0.000
TRINITY_DN643820_c0_g1	0.000	0.000	0.000	0.000	0.000	0.000	0.000	0.000	0.000	0.000
TRINITY_DN643824_c0_g1	0.000	0.000	0.000	0.000	0.000	0.000	0.000	0.000	0.000	0.227
TRINITY_DN643825_c0_g1	0.000	0.000	0.000	0.000	0.000	0.000	0.000	0.000	0.000	0.872
TRINITY_DN643826_c0_g1	0.000	0.000	0.000	0.000	0.000	0.000	0.000	0.000	0.000	0.000
TRINITY_DN643828_c0_g1	0.000	0.000	0.000	0.000	0.000	0.000	0.000	0.000	0.000	0.673
TRINITY_DN643829_c0_g1	0.782	0.000	0.000	0.000	0.000	0.000	0.768	0.000	0.384	0.000
TRINITY_DN64382_c0_g1	0.802	0.586	1.517	0.338	0.708	0.738	0.781	0.138	0.346	0.726
TRINITY_DN64382_c1_g1	0.000	0.000	0.000	0.000	0.000	0.000	0.000	0.000	0.000	0.000
TRINITY_DN64382_c3_g1	0.000	0.000	0.000	0.000	0.000	0.000	0.000	0.000	0.000	0.000
TRINITY_DN643830_c0_g1	0.692	0.000	0.000	0.000	0.000	0.000	0.673	0.000	0.000	0.849
TRINITY_DN643832_c1_g1	0.000	0.000	0.000	0.000	0.000	0.000	0.000	0.000	0.642	0.000
TRINITY_DN643835_c0_g1	0.000	0.000	0.000	0.000	0.000	0.000	0.000	0.000	0.000	1.048
TRINITY_DN643835_c1_g1	0.000	0.000	0.000	0.000	0.000	0.000	0.000	0.000	0.000	0.000
TRINITY_DN643838_c0_g1	0.000	0.000	0.000	0.000	0.000	0.000	0.000	0.000	0.000	0.000
TRINITY_DN643839_c0_g1	0.000	0.000	0.000	3.010	0.000	0.981	0.000	1.382	0.000	0.000
TRINITY_DN64383_c0_g1	0.000	0.000	0.000	0.000	0.000	0.000	0.000	0.000	0.000	0.039
TRINITY_DN64383_c0_g2	0.138	0.228	0.000	0.000	0.534	0.000	0.244	0.000	0.067	0.000
TRINITY_DN64383_c1_g1	0.000	0.000	0.000	0.000	0.000	0.000	0.000	0.000	0.000	0.000
TRINITY_DN64383_c1_g2	0.000	0.313	0.000	0.000	0.000	0.000	0.000	0.000	0.000	0.000
TRINITY_DN64383_c3_g1	0.000	0.000	0.000	0.000	0.000	0.000	0.000	0.000	0.000	0.000
TRINITY_DN64383_c3_g2	0.000	0.000	1.632	0.000	0.278	0.000	0.000	0.000	0.055	0.099
TRINITY_DN64383_c5_g1	0.000	0.000	0.000	0.000	0.000	0.000	0.000	0.000	0.000	0.000
TRINITY_DN643840_c1_g1	1.846	1.797	0.000	2.738	0.000	0.000	0.000	0.000	0.921	0.000
TRINITY_DN643841_c0_g1	0.000	3.091	0.000	0.000	0.000	1.602	0.000	0.000	0.532	0.000
TRINITY_DN643843_c0_g1	0.000	0.000	0.000	0.000	0.000	0.000	0.000	0.000	0.000	0.000
TRINITY_DN643844_c0_g1	0.000	0.000	0.000	0.000	0.000	0.000	0.000	0.000	0.000	1.059
TRINITY_DN643845_c0_g1	0.000	1.337	0.000	2.049	0.000	0.000	0.000	0.000	0.000	0.000
TRINITY_DN643845_c1_g1	0.000	0.000	0.000	0.000	0.000	0.000	0.000	0.000	0.000	0.000
TRINITY_DN643846_c0_g1	0.000	0.000	0.000	0.000	0.000	0.000	0.591	0.000	0.000	0.000
TRINITY_DN643847_c0_g1	0.000	0.000	0.000	0.000	0.000	0.000	0.000	0.000	0.000	0.000
TRINITY_DN643849_c0_g1	0.000	0.000	0.000	0.000	0.000	0.000	0.000	0.000	0.000	0.000
TRINITY_DN64384_c0_g1	0.000	0.000	0.000	0.000	0.000	0.000	0.000	0.000	0.000	0.610
TRINITY_DN643850_c0_g1	0.000	0.000	0.000	0.000	0.000	0.000	0.000	0.000	0.000	0.000
TRINITY_DN643850_c1_g1	0.000	0.997	0.000	0.000	0.000	0.000	1.051	0.000	0.000	0.000
TRINITY_DN643852_c0_g1	0.000	0.000	0.000	1.443	0.000	0.000	0.000	0.000	0.000	0.395
TRINITY_DN643853_c0_g1	0.000	0.000	0.000	0.693	0.000	0.000	0.000	0.000	0.680	0.186
TRINITY_DN643854_c0_g1	0.000	0.000	0.000	0.000	0.000	0.000	0.000	0.000	0.000	0.000
TRINITY_DN643855_c0_g1	0.000	0.000	0.000	0.000	0.000	0.000	0.000	0.000	0.000	0.000
TRINITY_DN643856_c0_g1	1.130	0.000	0.000	0.000	0.000	0.829	0.000	0.000	0.558	0.000
TRINITY_DN643857_c0_g1	0.000	0.000	0.000	0.000	0.000	0.000	0.000	0.000	0.283	0.000
TRINITY_DN643858_c0_g1	0.000	1.850	0.000	0.000	0.000	0.000	0.000	0.000	0.000	1.559
TRINITY_DN643859_c0_g1	0.000	0.000	0.000	0.000	0.000	0.000	0.000	0.000	1.308	0.000
TRINITY_DN64385_c0_g1	0.588	1.056	0.000	1.777	0.000	0.000	0.000	0.000	0.000	0.000
TRINITY_DN64385_c0_g2	0.000	0.986	1.832	1.039	0.000	1.112	0.354	0.000	0.000	1.918
TRINITY_DN64385_c1_g1	0.000	0.000	3.409	0.000	0.000	3.603	0.000	0.000	0.000	0.000
TRINITY_DN64385_c2_g1	1.415	0.000	0.000	0.000	0.588	0.000	1.308	0.000	0.176	0.287
TRINITY_DN64385_c3_g2	0.000	0.000	0.000	0.000	0.000	0.000	0.000	0.000	0.000	2.137
TRINITY_DN64385_c7_g1	0.000	0.000	0.000	0.000	0.000	0.000	0.000	0.000	0.000	0.000
TRINITY_DN64385_c8_g1	0.000	0.000	0.000	0.000	0.000	0.000	0.000	0.000	1.393	0.000
TRINITY_DN643861_c0_g2	0.000	0.288	0.000	0.000	0.000	0.000	0.000	0.000	0.000	0.000
TRINITY_DN643862_c0_g1	1.920	0.000	0.000	0.000	0.000	0.000	0.000	0.000	0.315	0.000
TRINITY_DN643863_c0_g1	0.000	0.000	0.000	0.000	0.000	0.000	0.000	0.000	0.000	0.000
TRINITY_DN643864_c0_g1	0.000	1.297	0.000	0.000	0.000	0.000	0.000	0.000	0.000	0.000
TRINITY_DN643866_c0_g1	0.000	0.000	0.000	0.000	0.000	0.000	0.000	0.000	0.517	0.000
TRINITY_DN643867_c1_g1	0.000	0.000	0.000	0.000	2.564	0.000	0.000	0.000	1.557	1.926
TRINITY_DN643868_c1_g1	1.821	0.000	0.000	0.000	0.000	0.000	0.000	0.000	0.000	0.000
TRINITY_DN643868_c3_g1	0.000	0.000	0.000	0.000	0.000	0.000	0.000	0.000	0.000	0.000
TRINITY_DN643869_c0_g1	0.348	0.298	0.467	0.000	0.000	0.000	0.000	0.712	0.173	0.572
TRINITY_DN643869_c1_g1	0.000	0.000	0.000	0.000	0.000	0.000	0.000	0.000	0.000	0.000
TRINITY_DN643869_c3_g1	0.000	0.000	0.000	0.000	0.000	0.000	0.000	0.000	0.000	0.000
TRINITY_DN64386_c0_g1	0.328	0.000	0.081	0.505	0.000	0.317	0.353	0.000	0.166	0.000
TRINITY_DN64386_c0_g2	0.423	0.981	0.000	0.000	0.000	0.000	0.000	0.000	0.000	0.449
TRINITY_DN64386_c1_g1	0.000	0.493	0.650	0.000	0.409	0.219	0.444	0.153	0.000	0.593
TRINITY_DN64386_c1_g3	0.000	0.000	0.000	0.000	0.000	0.000	0.000	0.908	0.000	0.000
TRINITY_DN64386_c2_g1	0.000	0.000	0.000	0.000	0.000	0.000	2.481	0.000	0.000	0.981
TRINITY_DN64386_c2_g2	0.000	0.000	0.000	0.000	0.000	0.000	5.335	0.000	0.000	0.000
TRINITY_DN64386_c2_g3	0.000	0.000	2.063	0.000	0.000	0.000	3.844	0.000	0.000	0.000
TRINITY_DN64386_c2_g5	0.000	0.244	0.385	0.439	0.000	0.000	1.048	0.000	0.441	0.000
TRINITY_DN64386_c4_g1	0.000	0.000	0.000	0.000	0.000	0.000	0.000	1.148	0.805	0.453
TRINITY_DN64386_c5_g1	0.000	0.000	0.000	0.000	0.000	0.000	0.000	0.000	0.487	0.000
TRINITY_DN64386_c8_g1	0.000	0.000	0.000	0.000	0.000	0.000	0.000	0.000	0.000	0.000
TRINITY_DN643871_c0_g1	0.000	0.000	0.000	0.000	0.000	0.000	0.000	0.000	0.887	0.000
TRINITY_DN643872_c0_g1	0.000	0.000	0.000	0.000	0.000	0.000	0.000	0.000	0.000	0.686
TRINITY_DN643874_c0_g1	0.000	1.112	0.000	0.000	0.000	0.000	0.000	0.000	0.573	0.477
TRINITY_DN643875_c1_g1	0.000	0.000	0.000	0.000	0.000	0.000	0.000	0.000	0.000	0.000
TRINITY_DN643875_c1_g2	0.000	0.000	0.000	0.000	0.000	0.000	0.000	0.000	0.000	0.000
TRINITY_DN643875_c1_g3	0.000	0.000	0.000	0.000	3.840	0.000	0.000	0.000	0.000	0.000
TRINITY_DN643875_c1_g4	0.000	0.000	0.000	0.000	0.000	0.000	4.245	0.000	1.402	1.647
TRINITY_DN643876_c0_g1	0.000	0.000	0.000	0.000	0.000	0.000	0.000	0.000	0.000	0.000
TRINITY_DN643879_c1_g1	0.000	1.119	0.000	0.000	1.918	1.731	0.000	2.409	0.000	0.000
TRINITY_DN643879_c2_g1	0.000	0.791	0.000	0.000	0.000	0.000	0.844	0.000	0.419	0.000
TRINITY_DN643879_c3_g1	0.000	0.000	0.000	0.000	0.000	0.000	0.000	0.000	0.000	0.822
TRINITY_DN64387_c0_g1	0.000	0.000	0.000	0.000	0.000	0.000	0.000	0.000	0.000	0.000
TRINITY_DN64387_c0_g2	1.752	4.909	0.000	2.629	1.443	1.301	0.869	0.000	0.431	3.105
TRINITY_DN64387_c1_g1	0.000	0.000	0.000	0.000	0.000	0.000	0.000	0.000	0.164	0.000
TRINITY_DN643880_c0_g1	0.000	0.000	0.000	0.000	0.000	0.000	0.000	0.000	0.000	0.510
TRINITY_DN643881_c1_g1	0.000	0.000	0.000	0.000	0.000	0.000	0.000	0.000	0.000	0.000
TRINITY_DN643883_c0_g1	0.000	0.000	0.000	0.000	0.000	0.000	0.000	0.000	0.000	0.000
TRINITY_DN643885_c0_g1	0.000	0.000	0.000	0.000	0.000	0.000	0.000	0.000	0.000	0.000
TRINITY_DN643885_c0_g2	0.000	0.000	0.000	0.000	0.000	0.000	0.000	0.000	0.000	1.672
TRINITY_DN643886_c0_g1	0.000	0.000	0.000	0.000	0.000	0.000	0.000	0.000	0.000	0.000
TRINITY_DN643886_c12_g1	0.000	0.000	0.000	0.000	0.000	0.000	5.161	0.000	1.270	0.000
TRINITY_DN643886_c5_g1	0.000	0.000	0.000	0.000	0.000	0.000	4.050	0.000	0.000	1.608
TRINITY_DN643886_c6_g1	0.398	0.000	0.000	0.000	0.332	0.289	0.000	0.000	0.000	0.081
TRINITY_DN643887_c0_g1	0.000	0.000	0.000	0.000	0.000	0.000	0.000	0.000	0.000	0.000
TRINITY_DN643889_c0_g1	2.882	0.000	0.000	0.000	2.361	0.000	0.000	0.000	0.000	0.000
TRINITY_DN64388_c0_g1	0.000	0.000	0.000	0.000	0.000	0.000	0.000	0.000	0.000	0.000
TRINITY_DN64388_c0_g2	0.000	0.000	0.000	0.000	0.000	0.000	0.000	0.000	0.583	0.000
TRINITY_DN64388_c5_g1	0.000	0.000	0.000	0.000	0.000	0.000	0.000	0.000	0.000	0.000
TRINITY_DN64388_c6_g1	0.000	0.000	0.000	0.000	0.000	0.000	0.000	0.000	0.000	0.000
TRINITY_DN643891_c0_g1	0.000	2.251	0.000	0.000	0.000	0.000	0.000	0.000	0.000	0.000
TRINITY_DN643892_c0_g2	0.000	0.000	0.000	0.000	0.000	0.000	0.000	0.000	0.000	0.599
TRINITY_DN643894_c0_g1	0.000	0.000	0.000	0.000	0.000	0.000	0.000	0.000	0.000	0.000
TRINITY_DN643899_c0_g1	0.000	0.000	0.000	0.000	0.000	0.000	0.000	0.000	0.248	0.000
TRINITY_DN643899_c0_g2	0.000	0.000	0.000	0.000	0.000	0.000	0.000	0.000	0.000	0.000
TRINITY_DN643899_c1_g1	2.072	1.658	2.821	0.000	0.000	0.000	2.125	0.000	1.877	0.000
TRINITY_DN643899_c2_g1	0.281	0.000	0.000	0.000	0.000	0.000	0.513	0.000	0.000	0.114
TRINITY_DN643899_c5_g1	0.000	0.000	0.000	0.000	0.000	0.000	0.000	0.000	0.830	0.000
TRINITY_DN64389_c0_g1	0.000	0.127	0.000	0.470	0.000	0.000	0.041	0.000	0.077	0.248
TRINITY_DN64389_c1_g1	0.000	0.000	0.000	0.000	0.000	0.000	0.000	0.000	0.000	0.368
TRINITY_DN64389_c4_g1	0.000	0.000	0.000	0.000	0.000	0.000	0.000	0.000	0.000	0.000
TRINITY_DN64389_c5_g1	0.000	0.000	0.000	0.000	0.000	0.000	0.000	0.000	0.000	0.000
TRINITY_DN6438_c0_g1	10.724	6.820	10.553	7.132	9.190	10.613	14.116	8.265	14.757	14.659
TRINITY_DN6438_c11_g1	1.905	0.000	0.000	0.000	0.000	2.779	0.000	0.000	0.000	0.000
TRINITY_DN6438_c1_g1	0.000	0.000	0.000	0.000	0.000	0.000	0.000	0.000	0.000	0.000
TRINITY_DN6438_c7_g1	0.000	0.000	0.000	0.000	0.000	0.000	0.000	0.000	2.202	1.111
TRINITY_DN643900_c0_g1	1.260	0.000	0.000	0.000	0.000	0.000	0.000	0.000	0.000	0.519
TRINITY_DN643905_c0_g1	0.699	0.636	1.894	0.000	0.000	0.000	0.000	0.000	0.343	1.430
TRINITY_DN643906_c0_g1	0.000	0.000	0.791	0.000	0.000	0.000	1.126	1.211	0.240	0.000
TRINITY_DN643906_c0_g2	0.000	0.000	0.000	0.000	0.000	5.869	0.000	0.000	1.003	0.000
TRINITY_DN643906_c1_g2	0.000	1.351	0.000	0.000	0.000	0.000	0.000	0.000	1.088	0.000
TRINITY_DN643906_c2_g1	0.000	0.000	0.000	0.000	1.068	0.000	0.000	0.000	0.319	1.058
TRINITY_DN643906_c2_g2	0.000	0.541	0.000	0.000	0.000	0.000	0.000	0.000	0.000	0.000
TRINITY_DN643906_c4_g1	0.316	0.270	0.849	0.965	0.526	0.461	0.000	0.000	0.158	0.514
TRINITY_DN643906_c6_g1	0.000	0.000	0.000	0.000	0.000	0.000	0.000	0.000	0.000	0.000
TRINITY_DN643909_c0_g1	0.000	2.060	0.000	0.000	0.000	0.000	0.000	0.000	0.000	0.000
TRINITY_DN64390_c2_g1	0.000	0.000	0.000	0.000	0.000	0.000	0.000	0.000	0.000	0.000
TRINITY_DN64390_c2_g2	0.000	0.000	0.000	0.000	0.000	0.000	0.000	0.000	0.721	0.599
TRINITY_DN64390_c3_g1	0.000	0.000	0.000	0.000	0.000	0.000	0.000	0.000	0.000	0.000
TRINITY_DN643910_c0_g1	0.000	0.662	0.000	0.000	0.000	0.000	0.000	0.000	0.356	0.000
TRINITY_DN643911_c0_g1	0.000	0.000	0.000	0.000	0.000	0.000	0.000	0.000	0.000	0.000
TRINITY_DN643913_c0_g1	0.000	0.000	3.443	0.000	0.000	0.000	0.000	0.000	0.000	0.000
TRINITY_DN643913_c2_g1	0.000	0.000	0.000	0.000	4.041	0.000	0.000	0.000	0.000	0.000
TRINITY_DN643915_c1_g1	0.000	0.000	2.775	0.000	0.000	0.000	0.000	0.000	0.000	0.000
TRINITY_DN643916_c0_g1	0.000	0.000	0.000	0.000	0.000	0.000	0.000	0.000	0.000	0.000
TRINITY_DN64391_c0_g1	0.000	0.000	0.000	0.000	0.000	0.000	0.000	0.000	0.625	0.259
TRINITY_DN64391_c1_g1	0.000	0.000	0.000	0.000	0.000	0.000	0.000	0.000	0.000	0.000
TRINITY_DN64391_c2_g1	0.000	0.000	0.000	0.000	0.000	0.000	0.000	0.000	0.000	0.958
TRINITY_DN64391_c3_g1	1.666	0.000	0.000	0.000	0.000	0.000	1.705	0.000	0.000	0.681
TRINITY_DN643921_c0_g1	0.000	0.000	0.000	0.000	0.000	0.000	0.000	0.000	0.000	1.019
TRINITY_DN643924_c0_g1	0.000	0.000	0.000	0.000	0.000	0.000	0.000	0.000	0.000	0.000
TRINITY_DN643925_c0_g1	0.000	0.000	0.000	0.690	0.000	0.000	0.000	0.000	0.000	0.185
TRINITY_DN643927_c0_g1	0.282	0.000	0.000	0.000	0.000	0.000	0.000	0.000	0.000	0.156
TRINITY_DN64392_c0_g1	0.000	0.000	0.000	0.000	0.000	0.000	0.000	0.000	0.000	0.000
TRINITY_DN643934_c1_g1	0.000	0.000	0.000	0.000	0.000	0.000	0.000	0.000	0.000	0.904
TRINITY_DN643939_c0_g1	0.000	0.000	0.000	0.000	0.000	0.000	0.000	0.000	0.000	0.000
TRINITY_DN64393_c1_g1	0.477	0.602	0.658	0.365	0.000	0.000	0.431	0.000	0.252	0.399
TRINITY_DN64393_c2_g1	0.000	0.000	1.210	0.000	0.000	0.676	0.000	0.000	0.664	0.353
TRINITY_DN64393_c3_g1	2.318	1.035	1.582	1.424	1.643	0.859	1.836	0.000	0.465	0.751
TRINITY_DN64393_c4_g1	0.000	0.000	0.000	0.000	0.000	0.000	0.000	0.000	0.000	0.000
TRINITY_DN64393_c7_g1	0.000	0.000	0.000	0.000	0.000	0.000	0.000	0.358	0.242	0.000
TRINITY_DN64393_c8_g1	1.344	0.000	0.000	0.000	2.218	0.000	0.000	0.000	0.000	0.825
TRINITY_DN643941_c0_g1	0.000	0.000	0.000	0.000	0.000	0.000	0.000	0.000	0.000	3.430
TRINITY_DN643943_c0_g1	0.000	0.000	0.000	0.000	0.000	0.000	2.089	0.000	0.000	0.000
TRINITY_DN643944_c0_g1	0.000	0.000	0.000	0.000	0.000	0.000	0.000	0.000	0.000	0.000
TRINITY_DN643945_c0_g1	0.000	0.000	0.965	0.000	0.000	0.000	0.000	0.000	0.000	0.874
TRINITY_DN643945_c0_g2	0.000	0.000	0.000	0.000	0.000	0.000	0.000	0.000	0.000	0.000
TRINITY_DN643947_c0_g1	0.000	0.000	0.000	0.000	0.000	0.000	0.000	0.000	0.000	0.000
TRINITY_DN643948_c0_g1	0.000	0.000	0.000	0.000	0.000	0.000	0.000	0.000	0.000	0.000
TRINITY_DN643949_c0_g1	1.432	0.000	0.000	0.000	0.000	2.113	0.000	0.000	0.708	0.000
TRINITY_DN64394_c0_g1	0.430	0.592	0.779	1.101	0.244	0.416	0.633	0.872	0.362	0.872
TRINITY_DN64394_c1_g1	0.000	0.000	0.000	0.000	0.000	0.000	0.000	0.000	0.000	0.223
TRINITY_DN64394_c1_g2	0.000	2.375	0.000	0.000	0.000	0.000	0.000	0.000	0.000	1.011
TRINITY_DN64394_c1_g3	0.332	0.284	0.890	0.000	0.551	0.483	0.000	0.679	0.166	0.000
TRINITY_DN64394_c2_g1	0.000	0.000	0.000	0.000	0.000	0.000	0.000	0.000	0.000	0.102
TRINITY_DN64394_c3_g1	0.000	0.000	0.000	0.000	0.000	0.000	0.000	0.000	0.000	0.000
TRINITY_DN64394_c3_g2	0.000	0.000	0.204	0.000	0.000	0.000	0.000	0.000	0.077	0.000
TRINITY_DN64394_c4_g1	3.890	1.254	0.683	11.600	0.000	2.153	2.635	0.000	2.602	0.000
TRINITY_DN64394_c6_g1	0.000	0.000	0.000	0.000	0.000	0.000	0.000	0.000	0.237	0.195
TRINITY_DN64394_c8_g1	0.000	0.000	0.385	0.438	0.000	0.000	0.000	0.000	0.000	0.000
TRINITY_DN64394_c9_g1	0.000	0.000	0.000	0.000	0.000	0.000	0.000	0.000	0.000	0.000
TRINITY_DN643950_c0_g1	0.000	0.000	0.000	0.000	0.000	0.000	0.000	0.000	0.000	0.000
TRINITY_DN643950_c1_g1	0.000	0.000	0.000	0.501	0.000	0.000	0.302	0.000	0.820	0.400
TRINITY_DN643951_c0_g1	0.000	0.000	0.000	0.000	0.000	0.000	0.000	0.000	0.000	0.000
TRINITY_DN643953_c0_g1	0.000	0.000	0.000	0.000	0.000	0.000	0.000	0.000	0.000	0.000
TRINITY_DN643955_c0_g1	0.664	2.067	0.444	1.020	0.277	0.482	1.475	0.337	0.503	1.078
TRINITY_DN643955_c1_g1	0.000	0.000	0.000	0.000	0.000	0.000	0.000	0.000	0.000	0.000
TRINITY_DN643959_c0_g1	0.000	0.000	0.000	0.000	0.000	0.000	0.000	0.000	0.000	0.000
TRINITY_DN64395_c0_g1	0.000	0.000	0.000	0.000	0.000	0.000	0.000	0.000	0.000	0.000
TRINITY_DN643960_c0_g1	0.000	0.000	0.000	0.000	0.000	0.000	0.000	0.000	0.000	1.040
TRINITY_DN643962_c0_g1	0.460	0.403	0.619	0.000	0.000	0.000	0.000	0.948	0.228	0.000
TRINITY_DN643964_c0_g1	0.493	0.000	0.000	0.000	0.000	0.000	0.468	0.000	0.244	0.000
TRINITY_DN643966_c0_g1	0.000	0.000	0.000	0.000	0.000	0.000	0.000	0.000	0.000	0.000
TRINITY_DN643967_c0_g1	0.000	0.000	0.000	0.000	0.000	0.000	0.000	0.000	0.000	0.000
TRINITY_DN643968_c0_g1	0.267	0.226	0.000	0.408	0.445	0.000	0.000	0.545	0.134	0.542
TRINITY_DN643969_c0_g1	0.000	0.000	0.000	0.000	0.000	0.000	0.000	0.000	1.270	0.503
TRINITY_DN643969_c3_g1	0.000	0.000	0.000	0.000	0.850	0.000	0.000	0.000	0.254	0.000
TRINITY_DN643969_c5_g1	0.000	0.000	0.000	0.000	0.000	0.000	0.000	0.000	0.000	0.000
TRINITY_DN64396_c0_g1	0.678	0.241	0.974	0.000	0.847	0.276	0.286	0.000	0.488	1.087
TRINITY_DN643970_c0_g1	0.000	0.000	0.000	0.000	0.000	0.000	0.000	0.000	0.000	0.000
TRINITY_DN643971_c0_g1	0.000	0.000	0.000	0.000	0.000	0.000	0.000	0.000	0.000	0.000
TRINITY_DN643974_c1_g1	0.000	0.000	0.000	0.000	0.000	1.610	0.000	0.000	0.000	0.000
TRINITY_DN643975_c0_g1	0.000	0.000	0.000	0.000	0.000	0.000	0.000	0.000	0.000	0.000
TRINITY_DN643977_c0_g1	0.000	0.000	0.000	0.000	0.000	0.000	0.000	0.000	0.000	0.000
TRINITY_DN643979_c0_g1	0.000	0.000	0.000	0.000	0.000	0.000	0.000	0.000	0.894	0.000
TRINITY_DN64397_c0_g2	0.000	0.000	0.000	0.000	0.000	0.000	0.000	0.000	0.000	0.000
TRINITY_DN64397_c1_g1	0.956	0.000	0.644	0.000	0.000	0.000	0.000	0.000	0.000	0.195
TRINITY_DN64397_c2_g1	0.000	0.000	0.000	0.000	0.000	0.000	0.000	0.000	0.767	0.634
TRINITY_DN643981_c0_g1	0.000	0.000	0.000	0.000	0.000	0.000	0.000	0.000	0.000	0.000
TRINITY_DN643981_c0_g2	0.000	0.169	0.225	0.258	0.000	0.244	0.247	0.000	0.085	0.238
TRINITY_DN643982_c0_g1	0.000	0.000	0.000	0.000	0.000	0.000	1.377	0.000	0.000	0.000
TRINITY_DN643986_c0_g1	0.844	0.000	0.000	0.000	0.000	0.000	0.000	0.000	0.000	0.347
TRINITY_DN643987_c0_g1	0.000	0.000	0.000	0.000	3.021	0.000	0.000	0.000	0.000	0.000
TRINITY_DN643987_c1_g1	0.000	0.000	0.000	0.000	0.000	0.000	0.000	0.000	0.000	0.000
TRINITY_DN643988_c0_g1	0.000	0.000	0.000	0.000	0.000	0.000	0.000	0.000	0.000	0.000
TRINITY_DN64398_c0_g1	0.000	0.000	0.000	0.000	0.000	0.000	0.000	0.000	0.000	0.508
TRINITY_DN643990_c0_g1	0.000	0.000	0.000	0.000	0.000	0.000	0.000	0.000	0.000	0.000
TRINITY_DN643991_c2_g1	0.000	0.000	0.000	0.000	0.000	0.000	0.000	0.000	0.000	0.000
TRINITY_DN643991_c3_g1	0.000	0.000	0.000	0.000	0.000	2.698	0.000	0.000	0.000	0.000
TRINITY_DN643992_c0_g1	0.000	0.000	0.000	0.000	0.000	0.000	0.000	0.000	0.000	0.000
TRINITY_DN643992_c1_g1	0.000	0.000	0.000	0.000	0.000	0.000	0.000	0.000	0.000	0.000
TRINITY_DN643993_c0_g1	0.000	0.000	0.000	0.000	1.212	1.085	0.000	0.000	0.361	0.301
TRINITY_DN643994_c0_g1	0.000	0.000	0.000	0.000	0.000	0.000	0.000	0.000	0.892	0.000
TRINITY_DN643994_c1_g1	0.000	0.000	0.000	0.000	0.000	0.000	0.000	0.000	1.865	0.000
TRINITY_DN643994_c2_g1	0.000	0.000	0.000	0.000	0.000	0.000	0.000	0.000	0.612	0.000
TRINITY_DN643995_c0_g1	0.000	0.000	0.000	0.000	0.000	0.000	0.000	0.000	0.000	0.000
TRINITY_DN643996_c0_g1	0.000	0.000	0.000	0.000	0.000	0.000	0.000	0.000	0.000	0.000
TRINITY_DN643997_c0_g1	0.000	0.653	0.508	0.000	0.000	0.000	0.703	0.000	0.941	0.000
TRINITY_DN643998_c0_g1	0.000	0.000	0.000	0.000	7.175	0.000	0.000	0.000	0.000	0.000
TRINITY_DN64399_c0_g1	0.000	0.000	0.000	0.000	0.000	0.000	0.000	0.000	0.000	0.000
TRINITY_DN64399_c1_g1	0.055	0.000	0.000	0.000	0.000	0.000	0.000	0.000	0.054	0.110
TRINITY_DN6439_c0_g1	0.575	0.209	1.134	0.260	1.130	0.892	0.892	0.000	0.194	0.980
TRINITY_DN6439_c0_g2	9.817	11.183	8.057	7.511	8.147	9.295	10.661	9.642	9.535	10.379
TRINITY_DN6439_c2_g1	0.000	0.000	0.000	0.000	0.000	0.000	0.000	0.000	0.000	0.000
TRINITY_DN6439_c3_g1	0.000	0.000	0.000	0.000	0.000	0.000	0.000	0.000	0.000	0.000
TRINITY_DN643_c0_g1	11.601	8.078	8.726	11.390	6.295	13.406	6.985	7.330	16.668	12.477
TRINITY_DN643_c0_g2	3.294	1.005	5.072	0.000	1.498	0.000	3.200	1.561	2.601	0.506
TRINITY_DN643_c8_g1	0.000	0.000	0.000	0.943	0.000	0.000	0.000	0.000	0.000	0.000
TRINITY_DN644000_c0_g1	0.000	0.000	0.000	0.000	0.000	0.000	0.000	0.000	0.000	1.077
TRINITY_DN644001_c0_g1	0.000	0.000	0.000	1.073	0.000	0.000	0.000	0.000	0.000	0.292
TRINITY_DN644004_c1_g1	0.000	0.586	1.836	0.000	0.000	0.000	0.000	0.000	0.170	0.972
TRINITY_DN644005_c0_g1	0.000	0.000	0.000	0.000	0.000	0.000	0.000	0.000	0.165	0.000
TRINITY_DN644008_c0_g1	0.000	0.000	0.000	0.000	0.000	0.000	0.000	0.000	0.000	2.751
TRINITY_DN644009_c0_g1	0.745	0.000	0.000	0.000	0.000	0.000	0.000	1.543	0.000	0.000
TRINITY_DN644011_c0_g1	0.000	0.000	0.000	0.000	1.161	0.000	0.000	0.000	1.384	0.000
TRINITY_DN644011_c0_g2	0.000	0.272	0.000	0.000	0.000	0.000	0.292	0.000	0.000	0.388
TRINITY_DN644011_c2_g1	0.000	0.000	0.000	1.105	1.809	0.530	0.000	0.000	0.000	0.295
TRINITY_DN644011_c3_g1	0.000	0.000	0.000	0.000	0.000	0.000	0.000	0.000	0.000	1.601
TRINITY_DN644011_c3_g2	0.000	0.000	0.000	0.000	0.000	0.000	0.000	0.000	0.000	0.000
TRINITY_DN644011_c3_g3	0.771	0.000	0.000	0.000	0.000	0.000	0.000	0.000	0.000	0.316
TRINITY_DN644011_c3_g4	0.000	0.000	0.000	0.000	0.000	0.000	0.000	0.000	0.000	0.000
TRINITY_DN644011_c4_g1	0.000	0.278	0.437	0.000	0.000	0.000	0.299	0.000	0.163	0.793
TRINITY_DN644011_c7_g1	0.000	0.000	0.000	0.000	0.000	0.000	0.000	0.000	0.152	0.000
TRINITY_DN644011_c8_g1	0.000	0.000	0.000	0.000	0.000	0.000	0.000	0.000	0.000	0.000
TRINITY_DN644012_c0_g1	0.509	0.214	0.000	0.000	0.847	0.000	0.000	0.000	0.000	0.000
TRINITY_DN644013_c0_g1	0.000	0.000	0.000	0.000	0.000	0.000	0.000	0.000	0.195	0.000
TRINITY_DN644014_c0_g1	0.000	0.000	0.000	0.000	0.000	0.000	3.559	0.000	0.867	0.000
TRINITY_DN644017_c0_g1	0.000	0.000	0.000	0.000	0.000	0.000	0.000	0.000	0.673	0.812
TRINITY_DN644018_c0_g1	0.000	0.000	0.000	0.000	0.000	0.000	0.000	0.000	0.690	0.000
TRINITY_DN644019_c0_g1	0.000	0.000	0.000	1.943	0.000	0.000	0.000	0.000	0.000	1.072
TRINITY_DN64401_c0_g1	0.000	0.000	0.000	0.000	0.000	0.000	0.000	0.000	0.000	0.000
TRINITY_DN64401_c12_g1	0.000	1.064	0.000	0.000	0.000	0.000	0.000	0.000	0.549	0.913
TRINITY_DN64401_c13_g1	0.000	0.591	0.000	0.000	0.000	1.004	0.000	0.000	0.000	0.280
TRINITY_DN64401_c15_g1	0.000	0.000	0.000	0.000	0.000	0.000	0.000	0.000	0.000	0.000
TRINITY_DN64401_c1_g1	0.000	0.877	0.000	0.000	0.000	2.768	0.000	3.868	1.833	0.383
TRINITY_DN64401_c2_g1	0.000	0.000	0.000	0.000	1.155	0.000	0.321	0.000	0.173	0.000
TRINITY_DN64401_c4_g2	0.000	0.915	0.000	0.000	0.000	0.000	0.000	0.000	0.000	0.211
TRINITY_DN64401_c6_g1	0.243	0.326	0.000	0.000	0.000	0.284	0.000	0.000	0.098	0.238
TRINITY_DN64401_c7_g1	0.540	0.281	0.000	0.000	0.547	0.000	0.303	0.674	0.777	0.918
TRINITY_DN644020_c0_g1	0.000	0.000	0.000	5.996	3.329	0.000	0.000	0.000	0.000	0.000
TRINITY_DN644021_c0_g1	0.000	0.000	1.499	0.000	0.000	0.000	0.465	0.000	0.000	0.000
TRINITY_DN644022_c0_g1	0.000	0.000	0.000	0.000	0.000	0.000	0.000	3.640	0.000	0.000
TRINITY_DN644023_c0_g1	0.000	0.000	0.000	0.000	3.763	0.000	0.000	0.000	0.686	0.569
TRINITY_DN644024_c0_g1	0.000	0.000	0.000	0.000	0.000	0.000	0.000	2.162	0.000	0.427
TRINITY_DN644024_c3_g1	2.162	0.000	0.000	0.000	0.000	0.000	0.000	0.000	1.075	0.000
TRINITY_DN644027_c0_g1	0.000	0.000	0.000	0.000	0.000	0.000	0.000	0.000	0.000	0.000
TRINITY_DN644028_c0_g1	0.000	0.000	0.000	0.000	0.000	0.000	0.000	0.000	0.000	0.372
TRINITY_DN64402_c0_g1	1.745	1.122	2.182	0.406	0.885	1.295	1.446	2.670	4.650	0.604
TRINITY_DN64402_c0_g2	0.000	0.000	0.000	0.000	0.000	0.000	0.000	0.608	0.373	0.113
TRINITY_DN644030_c0_g1	0.000	0.000	0.000	0.000	0.000	0.000	0.000	0.000	0.000	0.000
TRINITY_DN644031_c1_g1	0.000	0.000	0.000	0.000	0.000	0.000	0.000	0.000	0.000	0.839
TRINITY_DN644032_c0_g1	0.000	0.000	0.000	0.000	0.000	0.000	0.000	0.000	0.000	0.000
TRINITY_DN644036_c0_g1	0.000	0.000	2.753	0.000	0.000	0.000	0.000	0.000	0.000	0.000
TRINITY_DN644036_c1_g1	0.000	0.000	0.000	0.000	0.000	0.000	0.000	0.000	0.000	0.000
TRINITY_DN644037_c0_g1	0.000	1.324	0.000	0.000	0.000	0.000	0.000	0.000	0.000	0.000
TRINITY_DN644038_c0_g1	0.000	0.000	0.000	0.000	0.000	0.000	0.000	0.000	0.943	0.000
TRINITY_DN644039_c0_g1	1.759	0.000	0.000	0.000	0.000	0.000	3.388	0.000	1.735	1.677
TRINITY_DN644039_c1_g1	1.968	0.000	0.000	0.000	0.000	0.000	0.000	0.000	0.000	1.608
TRINITY_DN64403_c0_g1	0.000	0.000	0.000	1.933	0.000	0.000	1.318	0.000	0.000	0.000
TRINITY_DN64403_c0_g3	0.000	0.000	0.000	0.000	0.000	1.072	0.000	0.000	0.000	0.894
TRINITY_DN644040_c0_g1	0.000	0.000	0.000	0.000	0.000	0.000	0.000	0.000	0.000	0.000
TRINITY_DN644040_c0_g3	0.000	0.000	0.000	0.000	0.000	0.000	0.000	0.000	0.000	0.000
TRINITY_DN644040_c3_g1	0.000	0.000	0.000	0.000	0.000	0.000	0.000	0.000	0.000	0.000
TRINITY_DN644042_c0_g1	0.310	0.000	0.000	0.000	0.516	1.153	0.000	0.000	0.155	0.000
TRINITY_DN644043_c0_g1	0.365	0.000	0.982	0.000	0.000	1.066	0.000	0.000	0.000	0.000
TRINITY_DN644043_c1_g1	0.000	0.000	0.000	0.000	0.000	0.000	0.000	0.000	0.000	0.000
TRINITY_DN644046_c0_g1	0.000	0.000	0.000	0.000	0.000	0.000	0.000	0.000	0.000	0.000
TRINITY_DN644048_c0_g1	0.000	0.000	0.000	0.000	0.000	0.000	0.000	0.000	0.000	0.147
TRINITY_DN644049_c0_g1	0.000	2.125	0.000	1.156	0.000	1.136	0.755	0.000	0.757	0.316
TRINITY_DN64404_c0_g1	1.330	1.806	1.449	3.999	3.600	1.998	4.522	1.377	2.289	2.678
TRINITY_DN64404_c11_g1	0.000	0.000	0.000	0.000	0.000	0.000	0.000	0.000	0.000	0.000
TRINITY_DN64404_c13_g1	0.000	0.000	0.000	2.715	0.000	0.000	0.000	0.000	0.000	0.000
TRINITY_DN64404_c1_g1	1.633	0.000	1.098	0.620	2.709	0.597	0.000	1.678	0.000	1.493
TRINITY_DN64404_c3_g1	0.002	0.000	0.307	0.000	0.065	0.280	0.802	0.000	0.000	0.223
TRINITY_DN64404_c4_g1	0.000	0.000	0.000	0.000	0.000	0.000	0.000	0.000	0.000	0.588
TRINITY_DN64404_c6_g1	2.276	0.000	0.000	1.858	0.000	0.000	0.000	0.000	0.616	1.045
TRINITY_DN64404_c7_g1	0.000	0.000	0.000	0.000	0.000	0.000	0.524	0.000	0.596	1.305
TRINITY_DN64404_c8_g1	1.461	0.000	0.000	0.000	0.000	0.000	0.000	0.000	0.000	0.000
TRINITY_DN64404_c9_g1	1.479	0.000	0.000	0.000	0.000	0.000	0.000	0.000	0.000	0.607
TRINITY_DN644050_c0_g1	0.000	0.000	0.000	0.000	0.000	0.000	0.000	0.000	0.000	0.000
TRINITY_DN644051_c0_g1	0.000	0.000	0.000	0.000	0.000	0.000	0.000	0.000	0.000	0.000
TRINITY_DN644054_c0_g1	0.000	0.000	0.000	0.000	0.000	0.000	0.000	0.000	0.000	0.000
TRINITY_DN64405_c0_g1	0.000	12.060	0.000	3.715	0.000	0.000	2.581	0.000	0.000	1.030
TRINITY_DN64405_c1_g1	0.000	1.391	1.962	0.000	0.000	4.225	0.000	0.000	0.000	0.000
TRINITY_DN64405_c2_g1	0.000	0.000	0.000	0.000	0.000	0.000	0.000	0.000	0.000	0.000
TRINITY_DN644061_c0_g1	1.058	0.000	0.000	0.000	0.000	0.000	0.000	0.000	0.522	0.000
TRINITY_DN644063_c0_g1	0.000	2.118	0.000	0.000	0.000	0.000	0.000	0.000	0.000	0.000
TRINITY_DN644063_c0_g2	0.000	0.000	0.000	2.010	0.000	0.000	0.000	0.000	0.669	0.556
TRINITY_DN644064_c0_g1	0.000	0.000	0.000	0.000	0.000	3.951	0.000	0.000	0.000	0.000
TRINITY_DN644064_c2_g1	0.000	0.000	0.000	0.000	0.000	0.000	0.000	0.000	0.000	0.000
TRINITY_DN644064_c3_g1	1.533	0.000	0.000	0.000	0.000	0.000	1.486	2.875	1.620	0.000
TRINITY_DN644067_c0_g1	0.000	5.003	3.652	0.000	0.000	0.000	0.000	0.000	0.000	0.000
TRINITY_DN644068_c0_g1	0.000	0.000	0.000	0.000	0.000	0.000	0.000	0.000	0.000	0.000
TRINITY_DN644068_c0_g2	0.000	0.000	0.000	0.000	0.000	0.000	0.000	0.000	0.000	0.810
TRINITY_DN644068_c1_g1	0.000	0.000	0.000	0.000	0.000	0.000	0.000	0.000	0.000	0.000
TRINITY_DN644069_c0_g1	0.000	0.000	0.000	0.000	0.000	2.513	0.000	0.000	0.000	0.000
TRINITY_DN64406_c0_g1	0.807	0.656	0.000	0.932	0.415	1.367	0.603	0.509	0.539	1.148
TRINITY_DN64406_c2_g1	0.000	0.000	0.000	0.000	0.000	0.000	0.000	0.000	0.000	1.160
TRINITY_DN644070_c0_g1	0.000	0.000	0.000	0.000	0.000	0.861	0.000	0.000	0.000	0.479
TRINITY_DN644070_c1_g1	0.583	0.522	0.000	0.000	0.000	0.000	1.683	1.207	0.000	0.238
TRINITY_DN644071_c0_g1	0.000	0.000	0.000	0.000	0.000	0.000	0.000	0.000	0.000	0.000
TRINITY_DN644072_c0_g1	0.000	0.000	0.000	0.000	0.000	0.000	1.604	0.000	0.400	0.000
TRINITY_DN644074_c0_g1	0.000	0.000	0.000	0.000	0.000	0.000	0.000	0.000	0.000	0.000
TRINITY_DN644075_c1_g1	0.000	0.000	0.000	0.000	1.729	0.000	2.110	0.000	0.519	0.000
TRINITY_DN644075_c2_g1	0.000	0.000	0.000	0.000	0.000	0.000	0.000	0.000	0.000	0.000
TRINITY_DN644075_c5_g1	0.000	0.000	0.000	0.000	0.000	3.151	0.000	0.000	0.000	0.000
TRINITY_DN644077_c0_g1	0.000	0.000	0.000	0.000	0.000	0.000	0.000	0.000	0.000	0.000
TRINITY_DN644077_c1_g1	0.000	0.000	0.000	0.000	0.000	0.000	0.000	0.000	0.000	0.000
TRINITY_DN64407_c0_g1	0.000	1.054	0.000	0.000	0.000	0.000	0.000	0.000	1.087	0.000
TRINITY_DN64407_c1_g1	0.000	0.000	0.000	0.000	0.000	0.000	0.742	0.000	0.000	0.000
TRINITY_DN644080_c0_g1	0.000	0.000	0.000	0.000	0.000	0.000	0.000	0.000	0.867	0.000
TRINITY_DN644081_c1_g1	0.000	0.000	0.000	0.000	0.000	0.000	0.000	0.000	0.965	0.000
TRINITY_DN644082_c0_g1	0.000	0.000	0.000	0.000	0.000	0.000	0.983	0.000	0.000	0.000
TRINITY_DN644083_c1_g1	0.000	0.000	0.000	0.000	0.000	0.000	0.000	0.000	0.000	0.000
TRINITY_DN644084_c0_g1	0.000	0.000	0.000	0.000	0.000	0.000	0.000	0.000	0.000	0.000
TRINITY_DN644085_c0_g1	4.002	0.000	0.000	0.000	0.000	0.000	0.000	4.000	0.000	0.000
TRINITY_DN644086_c0_g1	0.000	0.000	0.000	0.000	0.000	0.000	0.000	0.000	2.208	0.000
TRINITY_DN644087_c1_g1	0.000	0.000	0.000	0.000	0.000	0.000	0.000	0.000	0.000	0.716
TRINITY_DN644088_c0_g1	0.000	0.000	0.000	0.000	0.000	0.000	0.000	0.000	0.000	0.000
TRINITY_DN644089_c0_g1	0.000	0.000	0.000	1.337	1.468	0.000	0.000	0.000	0.000	0.000
TRINITY_DN644089_c1_g1	0.000	0.693	0.000	0.000	0.000	0.000	0.000	0.000	0.000	0.619
TRINITY_DN64408_c1_g1	0.000	0.000	0.000	0.000	0.000	0.000	0.000	0.000	0.000	0.000
TRINITY_DN64408_c1_g2	0.000	0.000	0.000	0.000	0.000	0.000	0.000	0.000	0.000	0.000
TRINITY_DN64408_c1_g3	0.000	0.000	0.000	0.000	0.000	0.000	0.000	0.000	0.000	0.000
TRINITY_DN644090_c0_g1	0.000	0.000	0.000	0.000	0.000	0.000	0.000	0.000	0.000	0.000
TRINITY_DN644091_c0_g1	0.000	0.000	0.000	0.000	0.000	0.000	0.000	0.000	0.000	0.736
TRINITY_DN644092_c0_g1	0.000	0.000	0.000	0.000	0.000	0.000	0.000	0.000	0.000	0.000
TRINITY_DN644093_c0_g1	0.000	0.505	0.398	1.360	0.000	0.432	0.271	0.000	0.149	0.000
TRINITY_DN644093_c1_g1	0.000	0.000	0.000	0.000	0.000	0.000	0.000	0.000	0.649	1.077
TRINITY_DN644093_c1_g2	0.000	0.000	0.000	0.000	0.000	0.000	0.000	0.000	0.000	0.000
TRINITY_DN644096_c0_g1	0.000	0.000	0.000	0.000	0.000	0.000	0.000	0.000	0.000	0.000
TRINITY_DN644098_c0_g1	0.000	0.000	0.000	0.000	0.000	0.000	0.000	0.000	0.000	0.000
TRINITY_DN64409_c0_g1	0.000	0.000	0.000	0.000	0.000	1.771	0.000	0.000	0.589	0.605
TRINITY_DN64409_c1_g1	0.000	3.621	0.000	0.000	0.000	0.000	0.000	0.000	0.000	0.762
TRINITY_DN64409_c3_g1	0.000	0.000	0.000	0.000	0.000	0.000	0.000	0.000	0.000	1.678
TRINITY_DN64409_c4_g1	0.000	0.000	0.000	0.000	0.000	0.000	0.000	0.000	0.000	0.501
TRINITY_DN64409_c6_g1	0.000	0.000	0.000	0.000	0.000	0.000	0.000	4.375	0.000	1.788
TRINITY_DN64409_c7_g1	0.728	0.000	0.000	0.000	0.000	1.072	0.000	0.000	0.357	1.490
TRINITY_DN6440_c0_g2	0.490	0.529	0.847	0.000	0.351	0.000	0.000	0.429	0.743	0.770
TRINITY_DN6440_c1_g2	1.475	1.504	0.396	1.801	0.000	3.437	2.424	1.808	1.772	1.557
TRINITY_DN6440_c1_g4	0.000	0.000	0.000	0.000	0.000	2.556	0.000	0.000	0.000	0.501
TRINITY_DN6440_c2_g1	0.000	0.000	0.000	0.000	0.000	5.316	3.740	0.000	2.720	0.744
TRINITY_DN6440_c3_g1	0.000	0.000	0.000	0.000	0.000	0.000	0.000	0.000	0.000	0.000
TRINITY_DN6440_c3_g2	0.000	0.000	0.000	0.000	0.000	0.000	0.000	0.000	0.000	0.000
TRINITY_DN6440_c4_g1	4.482	0.000	0.000	9.822	0.000	0.000	0.000	0.000	0.000	0.000
TRINITY_DN6440_c6_g1	0.000	0.000	0.000	0.000	0.000	0.000	0.000	0.000	0.000	0.000
TRINITY_DN644101_c0_g1	0.000	0.000	0.000	0.000	0.000	0.000	0.000	0.000	0.000	0.000
TRINITY_DN644105_c0_g1	1.479	0.000	0.000	0.000	0.000	0.000	0.000	0.000	0.000	0.000
TRINITY_DN644105_c1_g1	0.000	0.000	0.000	0.000	0.000	0.000	0.000	0.000	0.690	0.000
TRINITY_DN644107_c0_g1	0.000	0.000	0.000	3.146	0.000	0.000	0.000	0.000	0.198	0.162
TRINITY_DN644109_c1_g1	0.000	0.000	0.000	0.000	0.000	0.000	5.394	0.000	0.000	0.881
TRINITY_DN644109_c1_g2	0.000	0.000	0.000	0.000	0.000	0.000	0.000	0.000	0.000	0.000
TRINITY_DN644109_c2_g1	0.000	0.000	0.695	0.000	0.000	0.754	0.000	0.000	0.000	0.420
TRINITY_DN644109_c4_g1	0.000	0.000	0.000	0.000	0.000	0.000	0.000	0.000	0.000	0.000
TRINITY_DN644109_c7_g1	0.000	0.000	0.000	0.000	0.000	0.000	0.000	0.000	0.522	0.000
TRINITY_DN644109_c9_g1	0.000	0.000	0.000	0.000	0.000	0.000	0.000	0.000	0.000	0.000
TRINITY_DN64410_c0_g1	0.712	3.092	0.412	1.102	0.000	1.216	0.000	0.000	1.707	0.287
TRINITY_DN64410_c0_g2	14.105	13.796	16.100	15.895	8.197	9.305	15.305	12.527	16.091	10.657
TRINITY_DN644110_c0_g1	1.353	0.000	0.000	0.000	6.664	0.000	0.000	0.000	0.000	1.111
TRINITY_DN644111_c0_g1	0.000	0.000	0.000	0.000	0.000	1.831	0.000	0.000	0.000	0.000
TRINITY_DN644112_c0_g1	0.000	0.000	0.000	0.000	0.454	0.000	0.000	0.000	0.000	0.000
TRINITY_DN644113_c1_g1	0.000	0.000	2.690	2.910	0.000	0.000	0.000	0.000	0.000	0.804
TRINITY_DN644114_c0_g1	0.000	0.000	0.000	0.000	0.000	0.000	0.000	0.000	0.000	0.481
TRINITY_DN644114_c0_g2	0.000	0.000	0.000	0.000	0.000	0.000	5.048	0.000	0.000	0.000
TRINITY_DN644114_c2_g1	0.615	0.524	0.000	0.000	0.000	0.448	0.000	0.000	0.462	0.000
TRINITY_DN644116_c0_g1	0.000	0.745	0.000	0.000	0.000	0.000	0.000	0.000	0.636	0.000
TRINITY_DN644117_c1_g1	0.000	0.000	0.000	0.000	0.000	0.000	0.000	0.000	0.000	0.000
TRINITY_DN644118_c1_g1	0.000	0.000	0.000	0.000	0.000	0.000	0.000	0.000	0.000	1.000
TRINITY_DN64411_c1_g1	0.000	0.000	0.000	0.000	0.000	0.000	0.000	0.000	0.000	0.000
TRINITY_DN64411_c1_g4	0.000	0.000	0.000	0.000	0.000	0.000	0.000	0.000	0.000	0.000
TRINITY_DN64411_c2_g1	0.000	0.000	0.000	0.000	0.000	0.000	0.000	0.000	0.000	1.069
TRINITY_DN644120_c0_g1	0.000	0.000	0.000	0.000	0.000	0.000	0.000	0.000	0.000	0.000
TRINITY_DN644123_c0_g1	0.237	0.599	0.000	0.000	0.000	0.000	0.214	0.484	0.000	0.289
TRINITY_DN644125_c0_g1	0.000	0.000	2.205	0.000	0.000	0.000	0.000	3.268	0.000	1.320
TRINITY_DN644126_c0_g1	0.000	0.000	0.000	0.000	2.912	0.000	0.000	0.000	0.000	0.000
TRINITY_DN644127_c1_g1	0.000	0.000	0.000	0.000	0.000	0.000	0.000	0.000	0.000	0.000
TRINITY_DN644129_c0_g1	0.000	0.000	0.000	0.000	0.000	0.000	0.000	0.000	0.000	0.000
TRINITY_DN64412_c0_g1	1.571	1.526	0.000	0.000	2.564	0.000	0.000	0.000	1.557	1.284
TRINITY_DN64412_c3_g1	1.148	0.000	0.000	0.000	0.000	0.000	0.000	0.000	0.000	0.000
TRINITY_DN644131_c0_g1	0.000	0.000	0.000	0.000	0.000	0.000	0.000	0.000	0.000	3.089
TRINITY_DN644132_c0_g1	0.000	0.000	0.000	0.000	0.000	0.000	0.000	0.000	0.813	0.340
TRINITY_DN644133_c0_g1	0.000	0.000	0.000	0.000	0.000	0.000	0.000	0.000	0.000	0.283
TRINITY_DN644133_c0_g2	0.000	1.180	0.000	0.000	0.000	0.000	1.246	0.000	0.000	1.007
TRINITY_DN644133_c1_g1	0.000	0.000	0.000	0.000	0.000	0.000	0.000	0.000	0.000	0.815
TRINITY_DN644134_c0_g1	0.621	0.000	0.000	0.000	0.000	0.000	0.000	0.000	0.000	0.000
TRINITY_DN644135_c0_g1	0.446	0.778	0.599	0.000	0.000	0.000	0.000	0.000	0.000	0.181
TRINITY_DN644136_c0_g1	0.000	0.000	0.000	0.000	0.000	0.000	0.000	0.000	0.000	0.000
TRINITY_DN644137_c0_g1	0.000	0.000	0.000	0.557	0.000	0.534	0.000	0.000	0.000	0.149
TRINITY_DN644137_c0_g3	0.000	0.000	0.000	1.564	0.000	0.000	0.000	0.000	0.514	0.000
TRINITY_DN644137_c0_g4	0.000	0.000	0.000	0.000	0.000	0.000	0.000	0.000	0.286	0.237
TRINITY_DN644137_c1_g1	0.000	0.000	0.000	0.000	0.000	0.000	0.000	0.000	0.000	1.164
TRINITY_DN644137_c5_g1	0.000	0.000	0.000	0.000	0.000	0.000	0.000	0.000	0.000	0.000
TRINITY_DN64413_c0_g1	0.000	0.000	0.000	0.000	0.000	0.000	0.000	0.000	0.000	0.000
TRINITY_DN64413_c0_g2	0.000	0.000	0.000	0.000	0.000	0.000	0.000	0.000	0.000	0.000
TRINITY_DN64413_c2_g1	0.000	0.000	0.000	0.000	0.000	0.000	0.000	0.000	0.000	0.000
TRINITY_DN64413_c3_g1	0.801	0.000	0.000	0.000	0.000	0.000	0.788	0.000	0.408	0.329
TRINITY_DN64413_c6_g1	0.000	0.000	0.000	0.000	1.217	0.000	0.000	0.000	0.000	0.000
TRINITY_DN644143_c0_g1	0.723	0.000	0.000	0.000	0.000	0.000	0.000	1.496	0.000	0.296
TRINITY_DN644143_c3_g1	0.000	0.000	0.000	0.000	0.000	0.000	1.626	0.000	0.000	0.000
TRINITY_DN644145_c0_g1	0.000	0.000	0.000	0.000	0.000	0.000	0.000	0.000	0.000	0.000
TRINITY_DN644148_c0_g1	0.000	0.000	0.000	0.000	0.000	0.847	0.000	0.000	0.000	1.201
TRINITY_DN644148_c2_g1	0.000	0.000	0.000	0.000	0.000	0.000	0.000	0.000	0.000	0.000
TRINITY_DN644148_c3_g1	0.000	0.000	0.000	0.000	0.000	0.000	0.000	0.000	0.000	0.000
TRINITY_DN644148_c3_g2	0.000	0.000	0.000	0.000	0.000	0.000	5.287	0.000	0.000	2.200
TRINITY_DN644148_c3_g4	0.000	0.000	0.000	0.000	0.000	0.000	0.000	0.000	0.000	0.000
TRINITY_DN644148_c3_g5	0.000	0.000	0.000	0.000	0.000	0.000	0.000	0.000	0.000	0.000
TRINITY_DN644148_c4_g1	0.000	0.000	0.000	0.000	0.000	0.000	0.000	0.000	0.000	0.000
TRINITY_DN644148_c5_g1	0.000	0.000	0.000	0.000	0.000	0.000	0.000	0.000	0.000	0.000
TRINITY_DN64414_c0_g2	0.000	2.082	0.000	0.000	0.000	3.126	0.000	0.000	0.000	0.000
TRINITY_DN64414_c0_g3	0.000	0.000	0.000	0.000	0.000	0.000	0.000	0.000	1.070	1.824
TRINITY_DN64414_c0_g4	0.000	0.000	0.000	0.000	0.000	0.000	0.000	0.000	0.767	2.536
TRINITY_DN64414_c1_g1	0.000	0.000	0.000	0.000	0.000	0.000	0.000	0.000	0.000	1.154
TRINITY_DN64414_c3_g1	0.000	0.000	0.000	0.000	0.000	0.000	0.000	0.000	0.000	0.000
TRINITY_DN644150_c0_g1	0.000	1.835	0.000	0.940	3.091	3.659	0.000	0.000	0.000	0.394
TRINITY_DN644150_c1_g1	0.000	0.000	0.000	0.000	0.000	0.000	0.000	0.000	0.000	0.000
TRINITY_DN644151_c0_g1	0.000	0.000	0.000	0.000	0.000	0.000	0.000	0.000	0.000	0.000
TRINITY_DN644154_c0_g1	0.000	0.000	0.000	0.000	0.000	0.000	0.000	0.000	1.621	0.000
TRINITY_DN644157_c1_g1	2.749	0.000	0.000	0.000	0.000	0.000	0.000	0.000	0.000	0.000
TRINITY_DN644158_c0_g1	0.000	0.000	0.000	0.000	0.000	0.000	0.000	0.000	0.000	0.000
TRINITY_DN644159_c0_g1	0.000	0.000	0.000	0.000	0.000	0.000	0.000	0.000	0.000	0.000
TRINITY_DN64415_c0_g1	0.000	0.502	1.519	0.849	0.000	0.000	0.539	0.000	1.094	0.917
TRINITY_DN64415_c0_g2	0.301	0.512	1.211	0.000	0.000	0.439	0.550	1.846	0.000	0.856
TRINITY_DN64415_c1_g1	0.000	0.000	0.000	0.000	0.000	0.000	0.000	0.000	0.000	0.000
TRINITY_DN64415_c2_g1	0.000	0.388	0.000	0.000	0.000	1.345	0.625	0.471	0.116	0.282
TRINITY_DN644160_c0_g1	0.000	1.297	0.000	0.000	0.000	0.000	0.000	0.000	0.000	0.000
TRINITY_DN644161_c0_g1	0.000	0.000	0.000	0.000	0.000	0.000	0.000	0.000	0.000	0.000
TRINITY_DN644164_c0_g1	0.000	0.647	0.000	0.000	0.000	0.000	0.000	0.000	0.187	0.153
TRINITY_DN644166_c0_g1	0.000	0.000	0.000	0.000	0.000	0.000	0.000	0.000	0.000	0.209
TRINITY_DN644166_c1_g1	0.000	0.000	0.000	0.747	1.634	0.000	0.000	0.000	0.488	0.481
TRINITY_DN644167_c0_g1	0.273	0.694	0.367	0.000	0.455	0.398	0.745	0.000	0.274	0.777
TRINITY_DN644167_c2_g1	0.000	1.888	0.000	0.000	0.000	0.000	0.000	0.000	0.000	0.000
TRINITY_DN64416_c0_g1	0.000	0.000	0.000	0.000	0.000	2.153	0.000	0.000	0.000	0.388
TRINITY_DN64416_c0_g2	0.000	0.000	0.000	0.000	0.000	0.000	0.000	0.000	0.000	0.527
TRINITY_DN64416_c0_g3	0.000	0.000	0.000	3.781	1.230	3.304	0.000	0.000	0.367	0.820
TRINITY_DN644170_c0_g1	0.872	0.814	0.000	0.000	0.000	0.000	0.865	0.000	0.000	2.151
TRINITY_DN644171_c0_g1	0.000	0.000	0.000	0.000	0.000	0.000	0.000	0.000	0.000	0.000
TRINITY_DN644172_c1_g1	0.000	0.000	0.000	0.000	0.000	0.000	0.000	0.000	0.000	0.000
TRINITY_DN644177_c0_g1	0.000	0.000	0.000	0.000	0.000	0.000	1.931	0.000	0.000	0.000
TRINITY_DN644177_c0_g2	0.000	0.000	0.000	0.000	0.000	0.000	2.391	0.000	1.168	0.000
TRINITY_DN644178_c0_g1	0.511	0.422	0.171	0.197	0.214	0.000	0.000	0.000	0.000	0.156
TRINITY_DN644178_c2_g1	0.000	0.000	0.000	0.000	0.000	0.000	0.000	0.000	0.000	0.000
TRINITY_DN644179_c0_g1	0.000	0.000	0.000	0.000	0.000	0.000	0.000	0.000	0.000	0.000
TRINITY_DN64417_c0_g1	0.000	0.000	0.000	0.000	0.000	0.000	0.000	0.000	0.296	0.735
TRINITY_DN64417_c1_g1	0.085	0.139	0.000	0.000	0.000	0.000	0.000	0.000	0.086	0.370
TRINITY_DN64417_c2_g2	0.191	0.000	0.000	0.000	0.000	0.000	0.000	0.000	0.000	0.000
TRINITY_DN64417_c5_g1	0.000	0.000	1.500	1.678	0.000	0.000	0.000	0.000	0.274	0.000
TRINITY_DN644180_c0_g1	0.000	0.000	0.000	0.000	0.000	0.000	0.000	0.000	0.000	0.000
TRINITY_DN644180_c0_g2	2.202	0.000	0.000	0.000	0.000	0.000	0.000	0.000	0.000	0.000
TRINITY_DN644180_c0_g4	0.000	0.000	0.000	0.000	0.000	0.000	0.000	1.942	0.000	0.385
TRINITY_DN644180_c0_g5	0.000	0.000	0.000	0.000	0.000	0.000	0.000	0.000	0.000	0.000
TRINITY_DN644180_c2_g1	0.000	0.000	0.000	0.000	2.292	0.000	0.000	0.000	0.000	0.000
TRINITY_DN644181_c0_g1	0.046	0.000	0.487	0.000	0.607	0.793	0.000	0.000	0.221	0.789
TRINITY_DN644182_c0_g1	0.000	0.706	0.000	0.000	0.000	0.405	0.000	0.000	0.139	0.137
TRINITY_DN644182_c1_g1	0.000	0.000	0.000	0.000	0.000	0.000	0.000	2.486	0.000	0.000
TRINITY_DN644184_c0_g1	0.000	0.000	0.000	0.000	0.000	0.000	0.000	4.530	0.000	0.933
TRINITY_DN644185_c0_g1	0.000	0.000	0.000	0.000	0.000	0.000	0.000	0.000	0.000	0.000
TRINITY_DN644188_c0_g1	1.138	0.483	0.435	0.435	0.474	0.000	1.815	0.000	0.285	1.056
TRINITY_DN644188_c0_g2	0.598	0.000	0.000	0.000	0.000	0.000	0.000	0.000	0.000	0.000
TRINITY_DN644188_c0_g3	0.000	0.000	0.000	0.000	0.000	0.000	0.000	0.000	0.000	1.962
TRINITY_DN64418_c0_g1	0.000	0.000	0.000	0.000	0.000	0.000	1.705	0.000	0.000	0.000
TRINITY_DN64418_c4_g1	0.000	0.000	0.000	0.000	0.000	0.000	0.000	0.000	0.000	0.000
TRINITY_DN644190_c0_g1	0.000	0.000	0.000	0.000	0.357	0.000	0.192	0.000	0.323	0.000
TRINITY_DN644195_c0_g1	0.000	0.000	0.000	0.000	0.000	0.000	0.000	0.000	1.003	0.822
TRINITY_DN644197_c0_g1	0.000	0.665	0.514	0.000	0.000	0.000	0.000	0.785	0.000	0.000
TRINITY_DN644198_c0_g1	0.000	0.000	0.000	0.000	0.000	0.000	0.656	0.000	0.000	0.000
TRINITY_DN644199_c0_g1	0.000	0.000	0.000	0.000	0.000	0.000	0.000	0.000	0.000	0.000
TRINITY_DN64419_c0_g1	0.000	0.000	0.000	1.197	0.000	0.000	0.000	0.000	0.000	0.675
TRINITY_DN6441_c0_g1	0.000	0.000	0.000	0.000	0.000	0.000	0.000	0.000	0.000	0.000
TRINITY_DN6441_c11_g1	0.000	0.000	0.000	0.000	0.000	0.000	1.885	0.000	0.914	0.000
TRINITY_DN6441_c2_g1	0.000	0.000	0.000	2.049	1.125	3.008	0.000	0.000	0.335	0.558
TRINITY_DN6441_c3_g1	1.320	0.959	1.546	0.761	0.551	1.918	1.173	0.000	1.418	0.067
TRINITY_DN6441_c4_g1	0.000	0.000	0.000	0.000	0.000	0.000	0.000	0.000	0.000	0.000
TRINITY_DN6441_c5_g1	0.000	0.000	0.000	0.000	0.000	0.000	0.000	0.000	0.000	0.000
TRINITY_DN6441_c5_g3	0.000	0.000	0.000	0.000	0.000	0.000	0.000	0.000	0.000	0.000
TRINITY_DN6441_c6_g1	0.000	0.000	0.000	0.000	2.155	0.000	0.000	0.000	0.000	0.000
TRINITY_DN644200_c0_g1	0.000	0.000	0.000	0.000	0.000	0.000	0.000	0.000	0.000	0.000
TRINITY_DN644201_c0_g1	0.000	0.000	0.000	0.000	0.000	0.000	0.000	0.000	0.000	0.000
TRINITY_DN644202_c1_g1	0.330	0.323	0.777	0.000	0.555	0.000	0.284	0.787	0.585	0.785
TRINITY_DN644202_c2_g1	0.000	7.790	0.000	0.000	0.000	0.000	0.000	0.000	0.000	0.000
TRINITY_DN644202_c2_g2	0.000	0.000	0.000	0.000	0.000	0.000	0.000	0.000	0.690	0.000
TRINITY_DN644202_c4_g1	0.000	0.000	0.000	0.000	0.000	0.000	0.000	0.000	0.000	0.951
TRINITY_DN644203_c0_g1	0.000	0.000	0.619	0.000	0.762	0.000	0.434	0.000	0.000	0.630
TRINITY_DN644205_c0_g1	0.000	0.000	0.000	0.000	0.000	0.000	0.757	0.000	0.000	0.000
TRINITY_DN644206_c0_g1	0.515	0.912	0.000	0.780	0.000	0.754	0.000	0.000	0.255	0.000
TRINITY_DN644207_c0_g1	0.000	0.000	0.000	0.000	0.000	0.000	0.000	0.000	0.000	0.000
TRINITY_DN644208_c0_g1	0.000	0.000	0.000	0.000	0.000	0.000	0.000	0.000	0.000	1.276
TRINITY_DN644209_c0_g1	0.000	0.000	0.000	0.000	0.000	0.000	0.000	0.000	0.000	0.274
TRINITY_DN64420_c0_g1	0.870	0.227	1.976	0.670	0.414	0.000	0.000	0.998	1.138	0.701
TRINITY_DN64420_c1_g1	0.000	0.000	3.580	3.067	1.525	1.721	1.129	0.217	1.168	0.497
TRINITY_DN64420_c2_g1	0.000	0.000	0.000	0.000	0.000	0.000	0.000	0.000	0.000	0.000
TRINITY_DN644210_c0_g1	0.000	0.000	0.000	0.000	0.000	0.000	0.000	0.000	0.000	0.000
TRINITY_DN644212_c0_g1	1.371	0.000	0.000	0.000	0.000	0.000	0.000	0.000	0.000	0.000
TRINITY_DN644213_c0_g1	0.000	0.000	0.833	0.928	0.000	0.000	0.000	0.000	0.537	0.323
TRINITY_DN644216_c0_g1	1.042	0.000	0.000	0.000	0.000	0.000	1.045	0.000	0.000	0.427
TRINITY_DN644217_c1_g1	0.000	0.000	0.000	0.000	0.000	0.000	0.000	0.000	0.000	0.000
TRINITY_DN644218_c0_g1	0.000	0.000	0.000	1.098	0.599	0.000	0.000	0.000	0.000	0.147
TRINITY_DN64421_c0_g1	0.000	0.000	0.000	0.000	0.000	0.000	0.000	0.000	0.000	0.000
TRINITY_DN64421_c0_g2	0.720	0.000	0.000	0.000	0.000	0.000	0.000	0.000	0.354	0.000
TRINITY_DN64421_c0_g3	0.000	0.000	0.000	0.000	0.000	0.000	0.000	0.000	0.000	0.000
TRINITY_DN64421_c1_g1	0.000	0.000	0.000	0.000	0.000	0.000	0.000	0.000	0.000	0.887
TRINITY_DN644220_c0_g1	0.000	0.000	0.000	0.000	0.000	0.000	0.000	0.000	0.000	0.000
TRINITY_DN644221_c0_g1	0.000	0.000	0.000	0.000	0.000	0.000	0.000	0.000	0.000	0.000
TRINITY_DN644221_c1_g1	0.000	0.000	0.000	0.000	0.000	0.000	0.000	0.000	0.000	0.000
TRINITY_DN644223_c0_g1	0.000	0.616	0.000	0.000	0.000	0.000	0.000	0.000	0.000	0.000
TRINITY_DN644224_c0_g4	2.547	0.000	6.957	0.000	0.000	3.674	0.000	0.000	5.078	3.089
TRINITY_DN644225_c0_g1	0.000	0.000	0.000	0.000	0.000	0.000	0.000	0.609	0.298	0.121
TRINITY_DN644226_c0_g1	0.000	0.000	0.000	0.000	0.000	0.000	0.000	4.234	0.000	0.000
TRINITY_DN644228_c0_g1	0.000	0.000	0.000	0.000	0.000	0.000	0.000	0.000	0.000	0.000
TRINITY_DN64422_c0_g1	0.458	1.100	0.000	1.716	1.516	0.000	0.000	0.000	0.640	0.000
TRINITY_DN64422_c1_g2	0.270	0.412	0.000	0.000	0.000	0.000	0.000	0.552	0.136	0.000
TRINITY_DN64422_c1_g3	0.000	0.000	0.415	0.000	0.000	0.000	0.000	0.000	0.156	0.507
TRINITY_DN64422_c1_g4	1.460	0.429	0.000	2.210	0.000	0.000	0.462	0.000	0.000	0.198
TRINITY_DN64422_c2_g1	0.000	0.000	0.000	0.000	0.000	0.000	0.000	0.000	0.000	0.000
TRINITY_DN64422_c2_g2	0.000	0.000	0.000	0.000	0.000	0.000	2.211	0.000	0.000	1.759
TRINITY_DN64422_c3_g1	0.000	0.000	0.000	0.000	0.000	0.000	2.691	0.000	0.000	1.077
TRINITY_DN64422_c4_g2	0.862	0.483	0.258	1.184	0.644	1.682	1.672	1.364	1.140	0.861
TRINITY_DN64422_c4_g3	0.000	0.000	0.000	0.000	0.000	0.000	0.000	0.000	0.000	0.000
TRINITY_DN64422_c6_g1	0.000	0.000	0.000	0.000	0.000	0.000	0.000	0.000	0.000	0.000
TRINITY_DN64422_c7_g1	0.000	0.000	0.000	0.000	0.000	0.000	0.000	0.000	0.000	0.000
TRINITY_DN644230_c0_g1	0.000	0.000	0.000	0.000	0.000	0.000	0.000	0.000	0.000	0.151
TRINITY_DN644230_c1_g1	0.000	0.000	0.000	0.000	0.000	0.000	0.988	0.000	0.000	0.000
TRINITY_DN644230_c1_g2	0.000	0.000	0.000	0.000	0.000	0.000	0.000	0.000	0.000	0.000
TRINITY_DN644231_c0_g1	0.000	0.000	0.000	0.000	0.000	0.000	1.186	0.000	0.000	0.000
TRINITY_DN644232_c1_g1	0.000	0.000	0.000	0.000	0.000	0.000	0.000	0.000	0.000	0.000
TRINITY_DN644233_c0_g1	0.000	0.000	0.000	0.000	0.000	0.000	0.000	0.000	0.000	0.000
TRINITY_DN644233_c0_g2	0.476	0.400	0.000	0.364	0.794	0.000	0.859	0.000	0.120	0.386
TRINITY_DN644233_c0_g3	0.000	0.000	0.000	0.000	0.000	0.000	0.000	0.000	0.000	0.000
TRINITY_DN644233_c1_g1	0.000	0.000	0.000	0.000	0.000	0.000	0.000	0.000	0.000	0.000
TRINITY_DN644234_c0_g1	0.000	0.000	0.000	0.000	0.000	1.257	0.000	0.000	0.000	0.000
TRINITY_DN644235_c1_g1	0.000	0.000	0.000	0.000	0.000	0.000	0.000	0.000	0.000	0.000
TRINITY_DN644237_c0_g1	0.000	0.000	0.000	0.000	0.000	0.000	0.000	0.000	0.000	0.000
TRINITY_DN644237_c4_g1	0.000	0.000	0.000	0.000	0.000	0.000	0.000	0.000	0.000	0.000
TRINITY_DN644237_c5_g1	0.000	0.178	0.000	0.000	0.000	0.000	0.000	0.000	0.000	0.070
TRINITY_DN644238_c0_g1	0.000	0.891	0.000	0.000	0.000	0.000	0.000	0.000	0.000	0.000
TRINITY_DN644239_c0_g1	0.000	0.629	0.000	0.000	0.000	1.017	0.000	0.000	1.019	0.000
TRINITY_DN64423_c0_g1	0.000	0.000	0.000	3.053	0.000	0.000	0.000	0.000	0.000	0.000
TRINITY_DN64423_c0_g2	0.000	0.000	0.000	0.000	0.000	3.717	1.275	0.000	0.000	0.515
TRINITY_DN64423_c1_g1	0.317	0.000	0.000	0.000	0.000	0.000	0.000	0.000	0.000	0.000
TRINITY_DN64423_c2_g3	0.000	0.000	0.000	0.000	0.000	0.000	0.000	0.000	1.225	1.982
TRINITY_DN64423_c3_g1	0.000	0.000	0.000	0.000	0.000	0.000	0.000	0.000	1.225	0.000
TRINITY_DN64423_c3_g2	0.000	0.000	0.000	0.000	0.000	0.000	0.000	0.000	0.000	0.000
TRINITY_DN64423_c4_g1	0.000	0.000	0.000	0.000	0.000	0.000	0.000	0.000	0.000	0.000
TRINITY_DN64423_c5_g1	0.000	0.000	0.000	0.000	0.000	0.000	0.000	0.000	0.000	0.410
TRINITY_DN64423_c6_g1	0.347	0.560	0.000	0.000	0.000	0.260	0.159	0.000	0.181	0.549
TRINITY_DN644242_c0_g1	0.000	0.000	0.000	0.000	0.000	0.000	0.000	0.000	0.000	0.721
TRINITY_DN644243_c0_g1	0.000	0.317	0.495	0.000	0.000	0.000	0.342	0.755	0.367	0.000
TRINITY_DN644247_c0_g1	0.000	0.000	0.000	0.000	0.000	0.000	0.000	0.000	0.000	0.000
TRINITY_DN64424_c0_g1	1.489	2.892	0.000	0.000	2.564	2.585	5.427	0.000	1.454	3.269
TRINITY_DN64424_c0_g2	2.162	2.082	0.000	0.000	0.000	0.000	0.000	4.303	0.000	0.000
TRINITY_DN64424_c0_g3	0.000	0.000	0.000	0.000	0.000	0.000	0.000	0.000	0.000	0.566
TRINITY_DN644250_c0_g1	0.000	0.000	0.000	0.000	0.000	0.000	4.999	0.000	0.000	0.991
TRINITY_DN644250_c0_g2	0.000	0.000	0.000	0.000	0.000	0.000	0.000	0.000	0.000	0.000
TRINITY_DN644251_c0_g1	0.000	0.000	0.000	0.000	0.000	0.000	0.000	0.000	0.000	0.000
TRINITY_DN644252_c0_g1	0.000	0.000	1.364	0.000	0.000	0.000	0.000	0.000	0.492	0.000
TRINITY_DN644252_c1_g1	0.000	0.000	0.000	0.000	0.000	0.000	0.000	0.000	0.000	0.000
TRINITY_DN644254_c0_g2	0.000	0.000	0.000	0.000	0.000	0.000	0.000	0.000	0.184	0.000
TRINITY_DN644258_c0_g1	0.000	0.000	8.193	0.000	0.000	0.000	0.000	0.000	2.592	0.000
TRINITY_DN644259_c0_g1	0.000	0.000	0.000	0.000	0.000	0.000	0.000	0.000	0.000	0.000
TRINITY_DN64425_c0_g1	1.641	0.136	0.659	0.504	1.645	2.146	2.041	0.667	0.830	1.565
TRINITY_DN64425_c0_g2	0.000	0.000	0.000	0.000	0.000	0.000	0.000	0.000	0.000	0.000
TRINITY_DN64425_c0_g4	0.000	0.000	0.000	0.000	0.000	0.000	0.000	0.000	0.000	0.000
TRINITY_DN64425_c1_g1	0.726	0.000	0.000	0.000	0.000	0.000	0.708	0.000	0.356	0.594
TRINITY_DN64425_c1_g2	0.738	2.239	0.000	0.000	0.000	0.000	0.903	0.000	0.587	1.372
TRINITY_DN64425_c2_g1	0.000	0.000	0.000	0.000	0.000	0.000	0.000	0.000	0.000	0.000
TRINITY_DN64425_c3_g1	0.000	0.000	0.000	0.000	0.000	0.000	0.000	0.000	0.000	0.000
TRINITY_DN64425_c4_g1	0.000	0.000	0.000	0.000	0.000	0.000	0.000	0.000	0.000	1.242
TRINITY_DN64425_c7_g1	1.614	0.000	0.796	2.666	0.000	0.000	0.000	0.000	0.284	1.133
TRINITY_DN644261_c0_g1	0.000	0.000	0.000	0.000	0.000	0.000	0.000	0.000	0.000	1.625
TRINITY_DN644262_c1_g1	0.000	0.000	0.000	0.000	0.000	0.000	0.000	0.000	0.000	0.000
TRINITY_DN644262_c2_g1	0.000	2.274	0.000	0.000	0.000	0.000	0.000	0.000	0.000	0.000
TRINITY_DN644263_c0_g1	0.000	0.000	0.000	0.000	0.000	0.000	0.000	0.000	0.000	0.000
TRINITY_DN644264_c1_g1	0.000	0.000	0.000	0.000	0.000	0.000	0.000	0.000	0.000	0.000
TRINITY_DN644265_c0_g1	2.571	0.000	0.000	0.000	0.000	0.000	0.000	0.000	0.000	0.000
TRINITY_DN644268_c0_g1	0.000	0.568	0.000	0.000	0.000	0.000	0.000	0.000	0.310	0.515
TRINITY_DN644268_c1_g1	1.834	1.651	0.000	0.000	0.000	0.000	0.000	0.000	0.301	0.250
TRINITY_DN64426_c0_g1	0.938	0.000	0.000	0.000	0.000	0.000	0.000	0.000	0.442	0.744
TRINITY_DN64426_c1_g1	0.000	0.000	0.000	0.000	0.000	0.000	0.000	0.000	0.657	0.000
TRINITY_DN644272_c0_g1	0.000	0.000	0.000	0.000	0.000	0.000	0.000	0.000	0.000	0.000
TRINITY_DN644274_c0_g1	0.000	0.000	0.000	0.000	0.000	0.000	0.000	0.000	0.000	0.452
TRINITY_DN644274_c1_g1	0.000	0.000	0.000	0.000	0.000	0.000	0.000	0.000	0.000	0.000
TRINITY_DN644275_c0_g1	0.000	0.000	0.000	0.000	0.000	0.000	0.000	0.000	0.000	0.000
TRINITY_DN644276_c0_g1	1.484	0.000	3.013	0.000	2.443	0.000	0.725	0.000	0.364	0.000
TRINITY_DN644277_c0_g1	0.000	0.000	0.000	0.000	0.000	0.000	0.000	0.000	0.000	0.000
TRINITY_DN644279_c1_g1	0.000	0.000	1.632	0.000	0.000	0.000	0.000	0.000	0.000	0.000
TRINITY_DN64427_c0_g1	0.000	0.000	0.000	0.000	0.000	0.000	0.000	0.000	0.000	0.000
TRINITY_DN644280_c0_g1	0.000	2.643	1.864	0.000	0.000	0.000	0.000	0.000	0.000	0.559
TRINITY_DN644283_c0_g1	0.000	0.000	0.000	0.000	0.000	0.000	0.000	0.000	0.000	0.000
TRINITY_DN644284_c0_g1	0.000	0.000	0.000	0.000	0.000	0.000	0.000	0.000	0.904	1.133
TRINITY_DN644285_c0_g1	0.000	2.201	1.078	0.000	0.000	0.000	0.781	0.000	0.000	0.000
TRINITY_DN644287_c0_g1	0.000	0.760	0.000	0.000	0.000	0.000	0.000	0.000	0.000	0.000
TRINITY_DN644288_c0_g1	0.000	0.000	0.000	0.000	0.000	0.000	0.757	0.000	0.252	0.000
TRINITY_DN644289_c0_g1	0.000	0.000	0.000	0.000	0.000	0.000	0.000	0.000	0.000	0.000
TRINITY_DN64428_c1_g1	0.000	0.000	0.000	0.000	0.000	0.000	0.000	0.000	0.000	0.000
TRINITY_DN64428_c1_g2	0.000	0.000	0.000	0.000	0.000	0.000	0.000	0.000	0.000	0.000
TRINITY_DN64428_c3_g1	0.000	0.000	0.000	0.000	0.000	0.000	0.000	0.000	0.000	0.000
TRINITY_DN64428_c4_g1	0.609	0.000	0.000	0.000	1.007	0.000	0.000	1.262	0.000	0.249
TRINITY_DN64428_c6_g1	0.000	0.000	0.000	0.000	0.000	0.000	0.000	0.000	0.000	0.000
TRINITY_DN644291_c1_g1	1.818	0.000	0.000	0.000	0.000	0.000	0.000	0.000	0.000	0.744
TRINITY_DN644294_c0_g1	0.000	0.000	0.000	0.000	0.000	0.000	0.000	0.000	0.820	0.679
TRINITY_DN644295_c0_g1	0.000	1.357	0.000	0.000	0.000	0.000	0.000	0.000	0.000	0.000
TRINITY_DN644297_c0_g1	0.000	0.000	0.000	0.000	0.000	0.000	0.000	0.000	0.000	1.111
TRINITY_DN644298_c0_g1	0.000	0.000	0.000	0.000	0.000	0.000	0.000	0.000	0.000	0.000
TRINITY_DN644298_c1_g1	0.000	0.000	0.000	0.000	0.000	0.000	0.000	4.375	0.000	0.000
TRINITY_DN644299_c0_g1	0.000	0.000	1.618	0.000	0.000	0.000	1.153	0.000	0.295	0.000
TRINITY_DN64429_c0_g1	0.000	0.000	0.000	0.000	1.030	0.000	0.000	0.000	0.000	1.011
TRINITY_DN64429_c0_g2	0.000	0.000	0.000	0.000	0.000	0.000	0.000	0.000	1.146	0.000
TRINITY_DN64429_c0_g3	0.000	0.000	0.000	3.537	0.000	3.511	0.000	0.000	0.000	0.981
TRINITY_DN644300_c0_g1	0.000	0.000	0.000	0.000	0.000	0.000	0.000	0.000	0.238	0.000
TRINITY_DN644302_c0_g1	0.000	0.000	3.112	0.000	0.000	0.000	0.000	0.000	0.000	1.436
TRINITY_DN644306_c0_g1	2.669	0.000	0.000	0.000	0.000	0.000	0.000	0.000	0.000	0.000
TRINITY_DN644308_c0_g1	0.000	0.000	0.000	0.000	0.000	0.000	3.673	0.000	0.894	1.463
TRINITY_DN64430_c0_g1	1.037	1.972	1.418	1.556	3.408	0.000	1.040	0.000	0.000	0.425
TRINITY_DN64430_c1_g1	0.000	0.000	3.530	0.000	0.000	0.000	0.000	0.000	0.000	0.000
TRINITY_DN644311_c0_g1	0.000	0.000	0.000	0.000	0.000	0.000	0.000	0.000	0.000	0.000
TRINITY_DN644313_c0_g1	0.000	0.000	0.000	0.000	0.000	2.458	0.000	0.000	0.000	0.682
TRINITY_DN644314_c0_g1	0.000	0.000	0.000	0.000	0.000	0.000	0.000	0.000	0.000	0.000
TRINITY_DN64431_c0_g1	0.000	0.000	0.000	0.000	0.000	0.000	0.000	0.000	0.000	0.000
TRINITY_DN64431_c3_g1	0.000	0.000	0.000	0.000	0.000	0.000	0.000	0.000	0.000	0.000
TRINITY_DN644320_c0_g1	0.000	0.000	0.000	0.000	0.000	0.000	0.000	0.000	0.677	0.000
TRINITY_DN644321_c11_g1	0.000	0.000	0.000	0.000	0.752	0.000	0.000	0.000	0.225	0.000
TRINITY_DN644321_c13_g1	1.508	0.000	0.000	0.000	0.000	0.000	0.000	0.000	0.746	0.617
TRINITY_DN644321_c1_g1	0.000	0.000	0.000	0.000	0.000	0.000	0.162	0.000	0.000	0.000
TRINITY_DN644321_c3_g1	1.120	0.500	0.000	0.000	0.000	0.000	0.537	0.000	0.553	0.686
TRINITY_DN644321_c4_g1	0.207	0.173	0.553	0.950	0.000	0.000	0.000	0.000	0.312	0.252
TRINITY_DN644321_c5_g1	0.539	0.000	0.000	0.622	0.000	0.391	0.357	0.274	0.137	0.493
TRINITY_DN644321_c6_g1	0.000	0.000	0.000	0.000	0.000	0.000	0.000	0.000	0.000	0.000
TRINITY_DN644321_c7_g1	0.180	0.300	0.000	0.000	0.000	0.262	0.000	0.000	0.273	0.293
TRINITY_DN644321_c8_g1	0.000	0.000	0.000	0.000	0.000	0.000	0.000	0.000	0.000	0.000
TRINITY_DN644324_c0_g1	0.000	0.000	0.000	0.000	0.000	0.000	0.000	0.000	0.000	0.000
TRINITY_DN644326_c0_g1	0.000	0.000	0.000	0.000	0.000	0.000	0.000	0.000	0.000	0.000
TRINITY_DN644328_c0_g1	0.000	0.000	0.000	0.000	0.000	0.000	0.000	0.000	0.000	0.000
TRINITY_DN644329_c0_g1	0.000	0.000	0.000	0.000	0.000	0.000	0.000	0.000	0.000	0.000
TRINITY_DN64432_c0_g1	1.070	0.000	0.000	0.000	0.000	0.000	0.000	0.000	0.000	0.000
TRINITY_DN64432_c0_g2	0.000	0.000	0.000	0.000	0.000	0.000	0.000	0.000	0.522	0.000
TRINITY_DN64432_c1_g1	0.000	0.000	0.000	0.000	0.000	0.000	0.000	2.290	0.000	0.000
TRINITY_DN644330_c0_g1	0.000	0.000	0.000	0.000	0.000	0.000	0.000	0.000	0.000	0.000
TRINITY_DN644333_c0_g1	0.000	0.000	0.000	0.000	0.000	0.000	0.000	0.000	0.000	0.000
TRINITY_DN644335_c1_g1	0.000	0.000	0.000	0.000	0.000	2.221	0.000	0.000	0.000	0.617
TRINITY_DN644335_c2_g1	0.000	0.000	0.000	0.000	0.000	0.000	0.000	0.000	0.000	0.000
TRINITY_DN644337_c0_g1	0.000	0.000	0.000	3.506	1.929	0.000	0.000	0.000	0.000	0.000
TRINITY_DN644338_c1_g1	0.000	0.000	0.000	0.000	0.000	0.000	0.000	0.000	0.000	0.000
TRINITY_DN644338_c2_g1	0.000	0.000	0.000	0.000	0.000	0.000	0.000	1.055	0.000	0.417
TRINITY_DN644339_c0_g1	0.208	0.000	0.000	0.318	0.347	0.000	0.186	0.000	0.105	0.084
TRINITY_DN644339_c1_g1	0.000	0.000	0.000	0.000	0.000	0.000	0.000	0.000	0.000	0.082
TRINITY_DN64433_c0_g1	0.000	0.000	0.000	0.000	0.000	0.000	2.232	0.000	0.000	4.098
TRINITY_DN64433_c1_g1	1.414	0.000	0.000	0.000	2.865	2.084	0.000	0.000	1.091	1.849
TRINITY_DN64433_c1_g2	0.000	0.000	1.828	2.260	0.000	0.000	0.736	1.561	0.308	0.608
TRINITY_DN64433_c2_g1	22.187	21.599	21.612	20.919	18.578	21.859	26.638	20.822	18.002	23.377
TRINITY_DN64433_c3_g1	0.000	0.000	0.000	0.000	0.000	0.000	0.000	0.000	0.000	0.000
TRINITY_DN64433_c4_g3	1.283	1.329	0.000	0.000	0.000	0.000	0.000	0.000	0.000	1.623
TRINITY_DN64433_c6_g1	0.000	4.373	0.000	1.256	0.000	0.000	0.000	0.000	0.000	0.344
TRINITY_DN64433_c7_g1	0.000	0.000	0.000	0.000	0.000	0.000	0.000	0.000	0.000	0.000
TRINITY_DN644340_c0_g1	0.000	1.230	0.000	0.000	0.000	0.000	0.000	0.000	0.630	1.048
TRINITY_DN644342_c1_g1	0.000	0.000	0.000	0.000	0.000	0.000	0.000	0.000	0.000	0.362
TRINITY_DN644342_c2_g1	0.000	0.000	0.000	0.000	0.000	0.000	0.000	0.000	0.000	0.000
TRINITY_DN644342_c3_g1	0.000	0.000	0.000	0.000	0.000	0.000	0.000	0.000	0.000	0.000
TRINITY_DN644345_c2_g1	0.000	0.000	0.000	0.000	0.000	0.000	0.000	4.375	0.000	0.000
TRINITY_DN644346_c0_g1	0.000	0.000	0.000	0.000	0.000	0.000	0.000	0.000	0.000	0.000
TRINITY_DN644347_c0_g1	0.000	0.000	0.000	0.000	0.000	0.000	0.000	0.000	0.503	0.207
TRINITY_DN644347_c1_g1	0.000	0.000	0.000	0.000	0.000	0.000	0.000	0.000	0.000	0.000
TRINITY_DN644349_c0_g1	0.000	0.000	0.000	0.000	0.000	0.000	0.000	0.000	0.000	0.000
TRINITY_DN64434_c0_g1	0.000	0.000	0.000	0.000	0.000	0.000	0.000	0.000	0.000	0.966
TRINITY_DN64434_c0_g2	0.000	0.000	0.000	0.000	0.000	0.000	0.000	0.000	0.000	0.405
TRINITY_DN64434_c0_g3	0.000	0.782	0.000	0.678	0.742	0.000	1.265	1.660	0.000	0.911
TRINITY_DN64434_c1_g1	2.642	2.490	7.261	3.865	0.000	1.594	0.000	0.000	0.000	1.069
TRINITY_DN64434_c3_g1	0.000	0.000	0.000	0.000	0.000	0.000	0.000	0.414	0.000	1.639
TRINITY_DN64434_c5_g1	0.000	0.000	0.000	0.000	0.000	0.000	0.000	0.000	0.000	0.871
TRINITY_DN644352_c0_g1	0.642	0.000	0.000	0.000	0.000	0.000	0.000	0.000	0.000	0.263
TRINITY_DN644352_c1_g1	0.675	0.000	0.000	0.000	0.000	0.000	0.000	0.000	0.000	0.276
TRINITY_DN644354_c0_g2	0.000	0.000	0.000	0.000	0.000	0.000	0.000	0.000	0.000	0.000
TRINITY_DN644354_c0_g3	0.000	0.000	0.000	0.000	3.044	0.000	0.000	0.000	0.000	0.000
TRINITY_DN644354_c0_g4	0.000	0.000	0.000	0.000	0.000	0.000	0.000	0.000	0.000	0.000
TRINITY_DN644354_c0_g5	0.000	0.000	0.000	0.000	0.000	0.000	0.000	0.000	0.000	0.816
TRINITY_DN644354_c1_g1	0.000	0.000	0.000	0.000	0.000	0.000	0.000	0.000	0.000	0.466
TRINITY_DN644354_c4_g1	0.000	0.000	0.000	0.000	3.329	0.000	0.000	0.000	0.000	0.000
TRINITY_DN644354_c5_g1	0.000	0.000	0.000	0.000	0.000	0.000	0.000	0.000	0.000	0.000
TRINITY_DN644354_c7_g1	0.000	0.000	0.000	0.000	0.000	0.000	0.000	0.000	0.686	1.138
TRINITY_DN644354_c8_g1	2.410	0.000	0.000	0.000	0.000	0.000	0.000	0.000	0.000	1.949
TRINITY_DN644355_c1_g1	0.000	0.000	0.000	0.000	0.000	0.000	0.000	0.000	0.000	0.000
TRINITY_DN644356_c0_g1	0.000	0.000	0.000	0.000	0.000	0.000	0.911	0.000	0.000	0.376
TRINITY_DN644358_c0_g1	0.000	0.000	0.000	0.000	0.000	0.000	0.000	0.000	0.000	0.000
TRINITY_DN644358_c1_g1	0.000	0.000	0.000	0.000	0.000	0.000	0.000	0.000	0.623	0.000
TRINITY_DN644359_c0_g1	0.000	0.000	0.000	0.000	0.000	0.000	0.000	0.000	0.000	0.000
TRINITY_DN64435_c0_g1	2.783	0.000	0.000	0.000	0.000	0.000	0.000	0.000	0.688	0.000
TRINITY_DN64435_c0_g2	1.804	0.000	0.000	0.000	0.000	0.000	0.000	0.000	0.000	0.738
TRINITY_DN644360_c0_g1	0.000	0.000	0.000	0.000	0.000	0.000	0.000	0.000	0.000	0.000
TRINITY_DN644362_c0_g1	0.000	0.607	0.000	0.000	0.587	0.000	0.000	0.000	0.000	0.287
TRINITY_DN644364_c0_g1	0.000	0.000	0.000	0.000	0.000	0.000	0.000	0.000	0.000	0.000
TRINITY_DN644366_c0_g1	0.000	0.000	0.000	0.000	0.000	0.000	0.000	0.000	0.000	0.843
TRINITY_DN644367_c0_g1	0.000	0.000	0.000	0.000	0.000	0.000	0.000	0.000	0.000	0.000
TRINITY_DN644368_c0_g1	0.000	0.000	0.000	0.000	0.000	0.000	0.000	0.000	0.000	0.000
TRINITY_DN644369_c0_g1	0.000	0.000	0.000	0.000	0.000	0.000	0.000	0.000	0.000	0.000
TRINITY_DN64436_c0_g1	0.000	0.000	0.000	0.000	0.000	0.504	0.000	0.000	0.794	0.140
TRINITY_DN644371_c0_g1	0.000	0.000	0.000	0.000	0.000	0.000	0.000	0.000	0.000	0.000
TRINITY_DN644372_c0_g1	0.000	0.000	0.000	0.000	0.000	0.000	0.000	0.000	0.000	0.000
TRINITY_DN644373_c0_g1	0.000	0.279	0.438	0.000	0.542	0.000	0.000	0.000	0.163	0.265
TRINITY_DN644374_c0_g1	0.483	0.000	0.000	0.000	0.000	0.000	0.000	0.000	0.000	0.197
TRINITY_DN644374_c1_g1	0.000	0.000	0.000	0.000	0.000	0.000	0.000	0.000	0.000	0.000
TRINITY_DN644374_c2_g1	0.000	0.000	0.000	0.000	0.000	0.000	0.000	0.000	0.000	0.000
TRINITY_DN644374_c3_g1	0.000	0.000	0.000	0.000	0.000	0.000	0.000	0.000	0.000	0.000
TRINITY_DN644378_c0_g1	0.000	0.000	0.954	0.000	0.590	0.000	0.000	0.000	0.242	0.144
TRINITY_DN644378_c1_g1	0.000	0.000	0.000	0.000	0.000	0.000	0.000	0.000	0.000	0.000
TRINITY_DN644379_c0_g1	0.000	0.000	0.000	0.000	0.000	0.000	0.000	0.000	0.000	0.000
TRINITY_DN644379_c1_g1	0.000	0.000	0.000	0.000	0.000	0.000	0.000	0.000	0.000	0.000
TRINITY_DN64437_c0_g1	0.165	0.546	0.000	0.759	0.000	0.000	0.981	0.335	0.000	0.401
TRINITY_DN64437_c0_g2	0.000	1.094	0.000	0.000	0.000	0.000	0.330	0.000	0.000	0.469
TRINITY_DN64437_c1_g1	0.000	0.000	0.565	1.911	0.000	0.000	0.000	0.000	0.741	0.456
TRINITY_DN64437_c1_g2	2.898	1.050	0.000	0.000	2.400	3.534	1.831	1.082	2.736	4.221
TRINITY_DN64437_c2_g1	0.368	0.000	0.000	0.000	0.000	0.000	0.000	0.000	0.000	0.000
TRINITY_DN64437_c3_g1	0.000	0.000	0.796	0.000	0.000	0.000	0.000	0.000	0.000	0.000
TRINITY_DN64437_c4_g1	0.000	0.000	0.000	0.000	0.000	0.000	0.000	0.000	0.000	0.768
TRINITY_DN644380_c0_g1	1.001	0.000	0.000	0.000	0.834	0.000	0.000	0.000	0.126	0.102
TRINITY_DN644381_c0_g1	0.000	0.000	0.000	0.000	0.000	0.000	0.000	0.000	0.000	0.000
TRINITY_DN644382_c0_g1	0.000	0.000	0.000	0.000	0.000	0.000	0.000	0.000	0.401	0.000
TRINITY_DN644383_c0_g1	0.000	0.000	0.000	0.000	0.000	0.000	0.000	0.000	0.000	0.000
TRINITY_DN644386_c0_g1	0.000	0.000	0.000	0.000	0.000	0.000	0.000	0.000	0.000	0.000
TRINITY_DN644386_c1_g1	0.000	0.000	0.000	0.000	0.000	0.000	1.663	0.000	0.000	0.000
TRINITY_DN644388_c0_g1	0.000	0.000	0.000	0.000	0.000	0.000	0.000	0.000	0.000	0.000
TRINITY_DN644389_c0_g1	0.000	0.000	0.000	0.000	0.000	0.000	0.000	0.000	0.000	0.000
TRINITY_DN64438_c0_g1	0.000	0.000	2.192	0.000	0.000	0.000	0.000	0.000	0.000	0.000
TRINITY_DN64438_c1_g1	0.000	0.000	0.000	1.349	0.000	1.337	0.000	0.000	0.442	0.000
TRINITY_DN64438_c2_g1	0.000	0.000	0.000	0.000	0.000	0.000	0.000	0.000	0.000	0.000
TRINITY_DN644390_c0_g1	0.000	0.000	0.000	0.000	0.000	0.000	0.000	0.000	0.000	0.000
TRINITY_DN644392_c0_g1	0.508	0.000	0.000	0.769	0.000	0.000	0.000	0.000	0.251	0.828
TRINITY_DN644393_c0_g1	0.000	0.000	0.000	0.000	0.000	0.000	0.000	0.000	0.000	0.000
TRINITY_DN644396_c0_g1	0.000	0.000	0.000	0.000	0.000	0.000	0.928	0.000	0.000	0.766
TRINITY_DN644397_c0_g1	0.000	0.000	0.000	0.000	0.000	0.000	0.000	0.000	0.000	0.000
TRINITY_DN644398_c0_g1	0.000	0.000	0.000	0.000	1.017	0.000	0.000	0.000	0.000	0.000
TRINITY_DN64439_c0_g1	0.000	0.000	0.000	0.000	0.000	0.000	0.765	0.000	0.000	0.871
TRINITY_DN64439_c0_g2	0.000	0.000	0.000	0.000	0.000	0.000	0.000	0.000	0.000	0.963
TRINITY_DN64439_c1_g1	0.000	0.000	0.000	0.000	0.000	0.000	0.000	0.000	0.000	0.776
TRINITY_DN64439_c1_g2	1.892	0.000	0.000	0.000	0.000	0.000	0.000	0.000	0.000	0.773
TRINITY_DN64439_c1_g3	0.000	1.022	0.000	0.638	0.000	0.713	0.000	1.015	0.218	0.875
TRINITY_DN6443_c0_g1	0.000	0.166	0.241	1.672	0.291	0.000	0.000	0.000	0.000	0.166
TRINITY_DN6443_c1_g1	0.702	0.639	0.000	0.000	0.000	0.000	0.000	0.000	0.000	0.287
TRINITY_DN644400_c1_g1	0.000	0.000	0.000	0.000	0.000	0.000	0.000	0.000	0.000	0.000
TRINITY_DN644402_c0_g1	0.000	0.000	0.000	0.000	0.000	0.000	0.000	0.000	0.000	0.000
TRINITY_DN644407_c0_g1	0.000	0.000	1.232	0.000	0.000	0.000	0.000	0.000	0.000	0.000
TRINITY_DN644408_c0_g1	1.069	1.900	0.722	0.000	0.884	1.567	0.000	0.000	1.057	0.872
TRINITY_DN644409_c0_g1	0.000	4.165	0.000	3.170	0.000	0.000	0.000	0.000	0.000	0.000
TRINITY_DN64440_c1_g1	2.527	0.000	0.000	0.000	0.000	0.000	0.000	0.000	0.000	2.039
TRINITY_DN644410_c0_g1	0.000	0.000	0.000	0.000	0.000	0.000	0.000	0.000	0.599	0.000
TRINITY_DN644411_c0_g1	0.000	0.000	0.000	0.000	0.000	0.000	0.000	0.000	0.000	0.000
TRINITY_DN644414_c1_g1	0.000	0.000	0.000	0.000	0.000	0.000	0.000	0.000	0.000	0.000
TRINITY_DN644414_c2_g2	0.000	0.000	0.000	0.000	0.000	0.000	0.000	0.000	0.000	0.595
TRINITY_DN644415_c0_g1	1.635	1.588	0.000	2.414	2.672	0.000	0.000	0.000	0.812	0.669
TRINITY_DN644415_c0_g2	0.000	0.000	0.000	0.000	0.000	0.000	0.000	0.000	0.000	0.000
TRINITY_DN644415_c1_g1	0.000	0.000	0.000	0.000	0.000	0.000	0.000	0.000	0.000	0.000
TRINITY_DN644415_c2_g1	0.000	0.000	0.000	0.000	0.000	0.000	0.000	0.000	0.000	0.000
TRINITY_DN644416_c0_g1	0.000	0.000	0.000	0.000	0.000	0.000	0.000	0.000	0.000	0.000
TRINITY_DN644419_c0_g1	0.000	0.000	0.000	0.000	0.000	0.000	0.000	0.000	0.000	0.000
TRINITY_DN644419_c0_g2	1.148	0.000	0.000	0.000	0.000	0.000	0.000	0.000	0.000	0.000
TRINITY_DN644419_c0_g3	0.000	0.000	0.000	0.000	0.000	0.000	0.000	0.000	0.000	1.030
TRINITY_DN644419_c0_g4	0.000	0.000	0.000	0.000	0.000	0.000	0.000	0.000	0.000	0.000
TRINITY_DN644419_c4_g1	0.000	0.000	0.000	0.000	0.000	0.000	0.000	0.000	0.000	0.000
TRINITY_DN644419_c5_g1	0.000	0.000	0.000	0.000	0.000	0.000	0.000	0.000	0.000	0.000
TRINITY_DN64441_c0_g1	0.000	0.000	0.000	0.000	0.000	0.000	0.000	0.000	0.000	0.000
TRINITY_DN644422_c0_g1	0.000	0.000	0.000	0.000	0.000	0.000	0.000	0.000	0.840	0.000
TRINITY_DN644423_c0_g1	0.000	0.000	0.000	0.000	0.000	0.000	0.000	0.000	0.000	0.000
TRINITY_DN644424_c0_g1	0.000	0.000	0.000	0.000	1.425	0.000	0.000	0.000	0.000	0.000
TRINITY_DN644424_c1_g1	0.000	2.554	0.000	0.000	0.000	0.000	0.000	0.000	0.000	0.000
TRINITY_DN644428_c0_g1	0.000	2.030	2.867	6.191	0.000	0.000	0.000	0.000	0.000	0.000
TRINITY_DN644429_c0_g1	1.268	0.000	0.000	0.000	0.000	0.000	0.000	0.000	0.000	0.000
TRINITY_DN644430_c0_g1	0.000	0.000	0.000	0.000	0.000	0.000	0.000	0.000	0.000	1.190
TRINITY_DN644431_c0_g1	0.000	0.000	0.000	0.000	0.000	0.000	0.000	0.000	0.000	0.000
TRINITY_DN644433_c0_g2	0.346	0.000	0.000	0.516	0.000	0.000	0.000	0.693	0.338	0.687
TRINITY_DN644433_c0_g3	0.709	0.914	0.000	0.000	0.000	0.000	0.000	0.000	0.177	0.144
TRINITY_DN644433_c1_g1	0.000	0.000	0.000	0.000	0.000	0.000	0.000	0.000	0.000	0.000
TRINITY_DN644433_c2_g1	0.000	0.000	0.000	0.000	0.000	0.000	0.000	0.000	0.000	0.000
TRINITY_DN644434_c0_g1	0.834	0.000	0.000	0.000	0.000	0.000	0.000	0.000	0.410	0.000
TRINITY_DN644436_c0_g1	0.000	0.000	0.000	2.832	1.553	0.000	0.000	0.000	0.000	0.000
TRINITY_DN644437_c0_g1	0.000	4.165	0.000	0.000	0.000	0.000	0.000	0.000	0.000	0.000
TRINITY_DN644438_c0_g1	0.000	0.000	0.678	0.000	0.000	0.736	0.000	1.037	0.000	0.547
TRINITY_DN64443_c0_g1	0.000	0.000	1.122	0.000	0.000	0.000	2.395	1.681	0.000	0.333
TRINITY_DN64443_c3_g1	0.000	0.000	0.000	0.000	0.000	0.000	0.000	0.000	0.000	0.000
TRINITY_DN64443_c5_g1	0.000	0.000	0.000	0.000	0.000	0.000	1.296	0.000	0.000	0.000
TRINITY_DN644441_c0_g1	0.000	0.000	0.000	0.000	0.000	0.000	0.000	0.000	0.000	0.626
TRINITY_DN644442_c0_g1	1.153	0.000	0.000	0.881	0.480	0.000	0.000	0.589	0.144	0.000
TRINITY_DN644443_c0_g1	0.000	0.000	0.000	0.000	0.000	0.000	0.000	0.000	0.000	0.000
TRINITY_DN644443_c1_g1	0.000	0.000	0.000	0.000	0.000	0.000	0.000	0.000	0.000	0.000
TRINITY_DN644445_c0_g1	0.000	0.842	0.000	0.000	0.000	0.000	0.000	0.000	0.000	0.370
TRINITY_DN644446_c0_g1	0.000	0.000	0.000	0.000	0.000	0.000	0.000	0.000	0.000	0.000
TRINITY_DN644447_c0_g1	0.000	2.722	0.000	0.000	0.000	0.000	0.000	0.000	0.000	0.395
TRINITY_DN644448_c0_g1	0.000	0.452	0.000	0.773	0.000	0.000	0.000	0.000	0.000	0.000
TRINITY_DN64444_c0_g1	2.251	1.100	0.000	0.000	0.000	1.660	1.159	0.000	0.000	0.943
TRINITY_DN64444_c1_g1	0.000	0.000	0.000	0.000	0.000	0.000	0.000	0.000	0.000	0.000
TRINITY_DN64444_c2_g1	0.000	0.000	0.000	0.000	0.000	0.000	0.000	0.000	1.348	0.000
TRINITY_DN64444_c3_g1	0.000	0.000	0.000	0.000	0.000	0.000	0.000	0.000	0.000	0.000
TRINITY_DN644451_c1_g1	0.000	0.000	0.000	0.000	0.000	0.000	0.000	0.000	0.000	0.000
TRINITY_DN644452_c0_g1	0.000	0.000	0.000	0.000	0.000	0.000	0.000	0.000	0.000	0.000
TRINITY_DN644453_c0_g1	0.000	0.000	0.000	0.000	0.000	0.000	0.000	0.000	0.000	0.000
TRINITY_DN644455_c0_g2	0.000	0.000	0.000	0.000	0.000	0.000	0.000	0.000	0.000	1.619
TRINITY_DN644455_c2_g1	0.692	0.000	0.937	0.000	0.000	1.017	0.000	0.000	0.000	0.283
TRINITY_DN644455_c4_g1	0.000	0.000	0.000	0.000	0.000	3.350	2.367	0.000	1.157	0.000
TRINITY_DN644456_c0_g1	0.000	0.000	0.901	0.511	4.458	0.489	0.000	0.000	0.000	0.409
TRINITY_DN644456_c1_g1	0.000	0.000	2.267	0.000	10.827	0.000	0.000	0.000	0.000	0.000
TRINITY_DN644458_c0_g1	0.000	0.000	0.000	0.000	0.000	0.000	0.000	0.000	0.000	0.634
TRINITY_DN644459_c0_g1	0.000	0.000	0.000	0.000	0.000	0.000	0.000	0.000	0.000	0.793
TRINITY_DN64445_c0_g1	0.697	0.000	0.000	0.000	0.000	0.000	0.000	0.000	0.000	0.490
TRINITY_DN644461_c0_g1	0.000	0.000	0.000	0.000	0.000	0.000	0.000	0.000	0.000	0.000
TRINITY_DN644462_c0_g1	0.405	0.000	0.000	0.000	0.000	0.592	0.000	0.000	0.000	0.165
TRINITY_DN644463_c0_g1	0.000	1.417	1.045	0.000	0.000	0.000	0.000	0.000	0.000	0.316
TRINITY_DN644464_c0_g1	0.000	0.000	0.000	0.000	0.000	0.000	0.000	0.000	0.000	0.447
TRINITY_DN644465_c0_g1	0.000	0.000	0.000	0.000	0.000	0.000	0.000	0.000	0.000	0.839
TRINITY_DN644466_c0_g1	0.000	0.000	0.000	0.000	0.000	0.000	0.000	0.000	0.000	0.000
TRINITY_DN644467_c0_g1	0.000	0.000	0.000	0.000	0.000	0.000	0.000	0.000	0.000	0.000
TRINITY_DN644469_c0_g1	0.000	0.000	0.000	0.000	0.000	0.000	0.000	2.769	0.000	0.000
TRINITY_DN64446_c0_g3	0.000	1.182	0.886	0.000	1.079	0.000	0.000	2.709	0.322	0.267
TRINITY_DN644471_c1_g1	0.000	0.000	0.000	0.000	0.000	0.000	0.000	0.000	0.000	0.681
TRINITY_DN644471_c1_g2	0.000	0.000	0.000	0.000	0.000	0.000	0.000	0.000	0.000	0.000
TRINITY_DN644471_c2_g1	0.000	0.000	0.000	0.000	0.000	0.000	0.000	0.000	0.000	0.000
TRINITY_DN644471_c3_g1	0.000	0.000	1.924	0.000	0.000	0.000	0.000	0.000	0.000	1.153
TRINITY_DN644472_c0_g1	0.000	0.000	0.000	2.049	0.000	2.036	0.000	0.000	0.000	0.566
TRINITY_DN644473_c0_g1	0.000	0.000	0.000	0.000	0.000	0.000	0.000	0.000	0.000	0.000
TRINITY_DN644474_c1_g1	0.000	2.969	2.091	6.783	0.000	4.502	0.000	0.000	0.756	0.626
TRINITY_DN644474_c2_g1	0.000	0.000	0.000	0.000	0.000	0.000	0.000	0.000	0.000	0.536
TRINITY_DN644476_c0_g1	0.607	0.000	0.000	0.000	0.000	0.000	0.587	0.000	0.000	0.332
TRINITY_DN644477_c0_g1	0.000	0.000	0.000	0.000	0.000	0.000	0.000	0.000	1.075	0.000
TRINITY_DN644479_c0_g1	0.000	0.000	0.000	0.000	0.000	1.978	2.717	0.000	0.000	0.549
TRINITY_DN644479_c1_g1	0.000	0.000	0.000	0.000	0.000	0.000	0.000	0.000	0.000	0.000
TRINITY_DN644479_c2_g1	0.000	0.956	0.000	0.000	2.668	0.000	0.000	0.000	0.797	0.877
TRINITY_DN644479_c3_g1	0.000	1.200	0.000	0.000	0.000	0.000	0.000	0.000	0.000	0.000
TRINITY_DN64447_c0_g1	2.386	0.000	0.000	0.000	0.000	0.000	0.000	0.000	0.000	0.000
TRINITY_DN64447_c1_g1	0.000	0.000	0.000	0.000	0.000	0.000	0.000	0.000	0.000	2.466
TRINITY_DN644480_c0_g1	1.029	0.000	0.000	0.000	0.097	0.000	0.000	0.000	0.000	0.251
TRINITY_DN644484_c1_g1	0.000	0.000	0.000	0.000	0.000	0.000	0.000	0.000	0.000	0.000
TRINITY_DN644484_c2_g1	0.000	0.000	0.000	0.000	0.000	0.000	0.000	0.000	0.000	0.000
TRINITY_DN644485_c2_g1	0.000	0.000	0.000	0.000	0.000	0.000	0.000	0.000	0.000	0.000
TRINITY_DN644485_c2_g2	0.484	0.000	0.000	0.370	0.403	0.000	0.218	0.493	0.487	0.393
TRINITY_DN644485_c2_g3	0.000	0.000	0.000	0.000	0.000	0.000	0.000	0.000	0.000	0.336
TRINITY_DN644485_c4_g1	0.000	2.199	1.571	0.000	0.000	0.000	0.000	0.000	0.000	0.943
TRINITY_DN644485_c5_g1	0.000	0.000	0.000	0.000	0.000	0.000	0.743	0.000	0.000	0.311
TRINITY_DN644488_c0_g1	0.000	3.081	0.000	0.000	0.000	0.000	0.000	0.000	0.000	0.341
TRINITY_DN644489_c0_g1	0.000	0.000	0.000	0.000	0.000	0.000	0.000	0.000	0.419	0.000
TRINITY_DN64448_c0_g1	0.643	0.000	0.000	0.000	0.000	0.469	1.181	0.000	0.642	0.783
TRINITY_DN64448_c0_g2	0.000	0.000	0.000	0.000	0.385	0.335	0.000	0.000	0.000	0.111
TRINITY_DN64448_c0_g3	0.782	0.000	0.000	0.000	0.000	0.000	0.000	2.034	0.000	0.000
TRINITY_DN64448_c1_g1	0.000	0.680	0.529	0.000	0.000	0.000	0.000	0.000	0.000	0.000
TRINITY_DN644490_c0_g1	0.000	0.000	0.000	2.320	0.000	0.000	0.000	0.000	0.000	0.642
TRINITY_DN644491_c0_g1	0.000	2.603	0.000	0.000	0.000	0.000	0.000	0.000	0.000	0.000
TRINITY_DN644491_c1_g1	0.000	0.000	0.000	0.000	0.000	0.000	0.000	0.000	0.000	0.000
TRINITY_DN644492_c0_g1	0.000	0.000	0.000	0.000	0.000	0.000	0.000	0.000	0.000	0.000
TRINITY_DN644493_c0_g1	0.000	0.000	0.000	0.000	0.000	0.000	0.000	0.000	0.246	0.203
TRINITY_DN644493_c1_g1	0.000	0.000	0.000	0.000	0.000	0.000	0.000	0.000	0.000	0.000
TRINITY_DN644494_c1_g1	0.000	0.000	0.000	0.000	0.000	0.000	0.000	0.000	0.000	0.000
TRINITY_DN644494_c1_g2	0.000	0.000	0.000	0.000	0.000	0.000	0.000	0.000	0.000	0.000
TRINITY_DN644494_c1_g3	0.000	0.000	0.000	0.000	0.000	0.000	0.000	0.000	0.887	0.000
TRINITY_DN644494_c2_g1	0.689	0.591	0.000	1.049	0.572	0.502	2.542	2.116	0.172	1.818
TRINITY_DN644494_c4_g1	0.000	0.000	1.962	0.000	0.000	0.000	0.000	0.000	0.708	0.000
TRINITY_DN644497_c0_g1	2.795	0.000	3.822	2.073	4.584	0.000	0.000	0.000	0.000	0.573
TRINITY_DN644497_c1_g1	0.000	0.000	0.000	0.000	0.000	0.000	0.000	0.000	0.000	0.000
TRINITY_DN644498_c0_g1	0.000	0.000	0.000	0.000	0.000	0.000	0.000	0.000	0.000	0.466
TRINITY_DN644498_c1_g1	0.000	0.000	0.000	0.000	0.000	0.886	0.000	0.000	0.000	0.247
TRINITY_DN64449_c0_g1	0.000	0.000	0.000	0.000	0.000	0.000	0.000	0.000	0.000	0.000
TRINITY_DN64449_c0_g2	0.000	0.000	0.000	0.000	0.000	0.000	0.000	0.000	1.075	5.278
TRINITY_DN64449_c0_g3	0.000	0.000	0.000	0.000	0.000	0.000	0.000	0.000	0.000	0.000
TRINITY_DN64449_c0_g5	0.493	0.435	0.000	0.000	0.817	0.000	0.000	0.000	0.488	0.603
TRINITY_DN64449_c0_g6	0.000	0.000	0.000	0.000	2.788	0.000	1.742	0.000	0.859	0.000
TRINITY_DN64449_c1_g1	0.000	1.145	0.000	3.563	0.000	0.000	0.000	0.000	0.000	0.000
TRINITY_DN6444_c0_g1	1.523	1.959	1.452	1.034	0.870	0.758	1.053	1.255	1.820	3.059
TRINITY_DN6444_c11_g1	0.000	0.000	0.000	0.000	0.000	0.000	0.000	0.000	0.000	0.000
TRINITY_DN6444_c1_g1	0.000	0.000	0.000	0.000	13.070	3.373	0.000	0.000	6.027	2.784
TRINITY_DN6444_c1_g2	1.448	1.251	2.452	0.911	0.997	0.000	2.051	0.000	0.500	0.592
TRINITY_DN6444_c2_g1	0.000	0.000	0.000	0.000	0.000	0.000	0.000	0.000	0.000	0.000
TRINITY_DN6444_c2_g2	0.000	0.000	0.000	0.000	0.000	0.000	0.000	0.000	0.000	0.000
TRINITY_DN6444_c9_g1	0.000	0.000	0.000	0.000	0.000	0.000	0.000	0.000	0.000	0.000
TRINITY_DN644503_c0_g1	0.417	0.349	0.000	0.320	0.348	0.303	0.187	0.849	0.420	0.045
TRINITY_DN644507_c0_g1	0.000	0.000	0.000	0.000	0.000	0.000	0.000	0.000	1.203	0.000
TRINITY_DN644508_c0_g1	0.814	0.000	0.000	0.000	0.000	0.000	0.802	0.000	0.000	0.000
TRINITY_DN644509_c0_g1	1.385	0.000	0.000	0.000	0.000	1.080	0.000	0.000	0.000	0.901
TRINITY_DN644509_c0_g2	0.000	0.498	1.510	0.000	0.000	0.000	0.000	0.000	0.276	0.456
TRINITY_DN644509_c3_g1	0.000	0.000	0.000	0.000	0.000	0.000	0.000	0.000	0.218	0.000
TRINITY_DN644509_c4_g1	0.000	0.000	0.000	0.000	0.000	0.000	0.000	0.000	0.000	0.000
TRINITY_DN64450_c0_g1	0.000	0.000	0.000	0.000	0.000	0.000	0.000	0.000	0.000	0.000
TRINITY_DN64450_c0_g2	0.000	2.490	0.000	0.000	0.000	0.000	0.000	0.000	0.000	0.000
TRINITY_DN64450_c3_g1	0.000	0.000	0.000	3.314	0.000	0.000	0.000	0.000	0.000	0.000
TRINITY_DN64450_c4_g1	0.000	0.000	0.000	0.000	0.000	0.000	0.000	0.000	0.000	0.000
TRINITY_DN64450_c5_g1	0.000	0.000	2.801	2.071	0.000	0.000	0.000	0.000	0.677	0.846
TRINITY_DN64450_c6_g1	0.000	0.000	0.000	0.000	0.000	0.000	3.591	0.000	0.000	0.000
TRINITY_DN64450_c7_g1	0.000	0.000	0.000	0.000	0.000	0.000	1.663	0.000	0.000	0.000
TRINITY_DN644510_c0_g1	0.577	0.000	0.000	0.000	0.000	1.694	0.000	0.000	0.000	0.000
TRINITY_DN644512_c0_g1	0.000	0.000	0.000	0.000	0.000	0.000	0.000	0.000	0.000	2.089
TRINITY_DN644513_c0_g1	0.000	0.000	0.000	0.000	0.000	0.000	0.000	0.000	0.000	0.634
TRINITY_DN644515_c0_g1	0.837	0.000	0.000	0.000	0.000	0.000	0.000	0.000	0.000	0.000
TRINITY_DN644516_c0_g1	0.000	0.000	0.000	0.000	0.000	0.000	0.000	0.749	0.182	0.424
TRINITY_DN644517_c0_g1	0.000	0.000	0.000	0.000	0.000	0.000	0.000	0.000	0.000	0.000
TRINITY_DN644518_c0_g1	0.000	0.000	0.000	0.000	0.000	0.000	0.000	0.000	0.000	0.000
TRINITY_DN644519_c0_g1	0.000	0.000	2.487	0.000	0.000	0.000	0.000	0.000	0.000	0.000
TRINITY_DN64451_c0_g1	0.000	1.759	0.000	8.022	5.907	2.641	0.000	0.000	1.948	2.953
TRINITY_DN64451_c0_g2	0.000	0.000	0.000	0.000	0.000	0.000	0.000	3.182	1.398	0.000
TRINITY_DN64451_c1_g1	0.156	4.645	5.629	0.000	1.263	1.112	6.017	5.469	1.136	5.332
TRINITY_DN644520_c0_g1	0.000	0.000	0.000	0.000	0.000	0.000	0.000	0.000	0.000	0.591
TRINITY_DN644522_c0_g1	0.000	0.000	0.000	0.000	0.000	0.000	0.000	0.000	0.000	0.000
TRINITY_DN644523_c2_g1	0.000	0.000	0.000	0.000	0.000	0.000	0.000	0.000	0.000	0.000
TRINITY_DN644523_c3_g1	0.000	0.000	0.000	0.000	0.000	0.000	0.000	0.000	0.000	0.000
TRINITY_DN644524_c0_g1	0.000	0.000	0.000	0.000	0.000	0.000	0.000	0.000	0.000	0.000
TRINITY_DN644525_c1_g1	0.000	0.000	0.000	0.000	0.000	0.000	0.000	0.000	0.000	0.000
TRINITY_DN644526_c0_g1	8.248	0.000	0.000	0.000	0.000	0.000	0.000	0.000	0.000	0.000
TRINITY_DN644529_c1_g1	0.000	0.000	0.000	1.320	0.000	0.000	0.000	0.000	0.000	0.000
TRINITY_DN64452_c0_g1	0.000	0.000	0.000	0.000	0.000	2.139	0.000	0.000	0.000	0.000
TRINITY_DN644530_c0_g1	0.000	0.000	0.000	0.000	0.000	0.000	0.000	0.000	0.000	0.000
TRINITY_DN644530_c4_g1	0.000	0.000	0.000	0.000	0.000	0.000	0.000	0.000	0.000	0.000
TRINITY_DN644531_c0_g1	0.000	0.000	1.078	0.000	0.000	0.000	0.000	0.000	0.000	0.326
TRINITY_DN644532_c0_g3	0.000	0.000	0.000	0.000	0.000	0.000	1.253	0.000	0.000	0.000
TRINITY_DN644534_c0_g1	0.758	0.358	0.000	0.000	1.367	0.602	0.000	0.000	0.000	0.168
TRINITY_DN644536_c0_g1	0.000	0.000	0.000	0.000	0.000	0.000	0.000	0.000	0.000	0.000
TRINITY_DN644539_c0_g1	0.000	0.000	0.000	0.000	0.000	0.000	1.223	0.000	0.000	0.495
TRINITY_DN64453_c0_g1	0.000	0.000	0.000	0.000	0.000	0.000	0.000	0.000	1.461	0.607
TRINITY_DN644540_c1_g1	0.000	0.000	0.000	0.000	0.000	0.000	0.000	0.000	0.000	0.000
TRINITY_DN644541_c0_g1	0.000	0.000	0.000	0.000	0.000	0.000	0.000	0.000	0.000	0.000
TRINITY_DN644542_c0_g1	0.000	0.000	0.000	0.000	0.000	0.000	0.000	0.000	0.000	0.000
TRINITY_DN644546_c0_g1	0.000	0.850	0.000	0.000	1.494	0.000	0.000	0.000	0.000	0.373
TRINITY_DN644547_c1_g1	0.000	4.790	0.000	0.000	0.000	0.000	0.000	0.000	0.000	0.000
TRINITY_DN644548_c0_g1	1.005	0.000	0.000	0.000	0.000	0.000	0.000	0.000	0.000	0.000
TRINITY_DN644548_c1_g1	0.311	0.959	0.000	0.000	0.000	0.000	0.000	0.000	0.000	0.126
TRINITY_DN644549_c0_g1	0.902	0.000	0.000	0.000	1.487	0.000	0.000	0.000	0.000	0.000
TRINITY_DN644549_c1_g1	0.000	0.000	0.000	0.000	0.000	0.000	0.000	0.000	0.000	0.000
TRINITY_DN64454_c0_g1	0.000	0.000	0.000	0.000	0.000	2.292	1.592	6.326	0.000	1.338
TRINITY_DN644551_c0_g1	0.000	0.000	0.000	0.000	0.000	0.000	0.000	0.000	0.000	0.000
TRINITY_DN644552_c0_g1	0.000	0.000	0.000	8.342	0.000	0.000	0.000	0.000	0.000	0.438
TRINITY_DN644552_c0_g2	0.000	0.000	0.000	0.000	0.000	0.000	0.000	0.000	0.000	0.000
TRINITY_DN644552_c2_g1	0.000	0.000	0.000	0.000	0.000	0.000	2.455	0.000	0.000	0.000
TRINITY_DN644552_c5_g1	0.000	1.324	0.983	0.000	0.000	0.000	0.000	0.000	0.000	0.000
TRINITY_DN644554_c0_g1	0.000	0.000	0.000	0.000	0.000	0.000	0.000	0.000	0.000	0.000
TRINITY_DN644555_c0_g1	0.000	0.000	0.518	0.586	0.000	0.563	0.000	0.000	0.000	0.627
TRINITY_DN644555_c0_g2	0.000	1.705	0.000	0.000	0.000	0.000	0.000	0.000	0.000	0.000
TRINITY_DN644555_c1_g1	0.000	0.000	0.000	0.000	0.000	0.000	0.000	0.000	0.000	0.000
TRINITY_DN644555_c2_g1	0.000	0.000	0.000	0.338	0.000	0.321	0.498	0.000	0.000	0.000
TRINITY_DN644555_c3_g1	0.000	0.000	0.000	0.000	0.000	0.000	0.484	0.000	0.000	0.000
TRINITY_DN644555_c4_g1	0.000	0.000	0.000	0.000	0.000	1.907	0.000	0.000	0.000	0.000
TRINITY_DN644555_c5_g1	0.000	0.000	0.000	0.000	0.000	0.000	0.000	0.000	0.000	0.536
TRINITY_DN644555_c6_g1	0.000	0.000	0.000	0.000	0.000	0.000	1.489	0.000	0.000	0.000
TRINITY_DN644556_c0_g1	0.394	0.162	0.281	0.298	0.649	0.000	0.174	0.396	0.000	0.316
TRINITY_DN644559_c0_g1	0.000	0.000	0.000	0.000	0.000	0.000	0.000	1.104	0.528	0.000
TRINITY_DN64455_c0_g1	3.663	0.000	0.000	0.000	0.000	0.000	0.000	0.000	0.000	2.250
TRINITY_DN64455_c0_g3	0.854	0.000	0.000	0.000	1.407	1.268	0.000	0.000	0.000	1.404
TRINITY_DN64455_c1_g1	0.000	0.000	0.000	0.000	0.000	0.000	0.000	0.000	0.000	0.829
TRINITY_DN64455_c2_g1	0.000	0.574	0.000	0.000	0.000	0.000	0.000	0.000	0.000	0.287
TRINITY_DN644562_c0_g1	0.000	0.000	0.000	2.244	0.000	0.000	0.000	1.549	0.000	0.000
TRINITY_DN644563_c0_g1	0.000	0.000	0.000	0.000	0.000	0.000	0.000	0.000	0.268	0.000
TRINITY_DN644567_c0_g1	0.000	0.000	0.000	0.000	0.000	0.000	0.000	0.000	0.000	0.000
TRINITY_DN644568_c0_g1	0.000	0.000	0.000	0.000	0.000	0.000	0.000	0.000	0.000	0.265
TRINITY_DN644569_c0_g1	0.000	0.000	0.000	0.000	0.000	0.000	0.000	0.000	0.000	0.000
TRINITY_DN64456_c0_g1	4.072	1.074	0.000	0.902	2.874	5.181	1.731	0.000	4.878	3.750
TRINITY_DN64456_c2_g1	0.000	0.000	0.000	0.000	0.000	0.000	0.000	0.000	0.000	0.000
TRINITY_DN644571_c0_g1	0.000	0.000	0.000	0.000	0.000	0.000	0.000	0.000	0.000	0.000
TRINITY_DN644574_c0_g1	0.000	1.119	0.000	0.000	0.000	0.000	2.360	0.000	0.000	0.000
TRINITY_DN644575_c0_g1	0.000	0.000	0.000	4.308	0.000	0.000	0.000	0.000	0.000	0.000
TRINITY_DN644576_c0_g1	1.312	0.000	0.000	0.000	0.000	0.000	0.000	0.000	0.000	0.000
TRINITY_DN644577_c0_g1	0.848	0.000	0.000	1.271	0.000	0.000	0.000	0.000	0.417	0.697
TRINITY_DN644578_c0_g1	0.000	0.000	0.000	0.000	0.000	0.000	0.000	0.000	0.378	1.729
TRINITY_DN644579_c0_g1	0.971	0.000	0.000	0.000	1.597	0.000	0.000	2.016	0.000	0.000
TRINITY_DN64457_c0_g1	0.000	0.000	0.000	0.000	0.000	0.000	0.000	0.000	0.000	0.899
TRINITY_DN64457_c1_g1	0.000	0.000	0.000	0.000	5.306	0.000	0.000	0.000	2.416	1.329
TRINITY_DN644580_c0_g1	0.038	0.024	0.000	0.000	0.072	0.052	0.000	0.000	0.000	0.011
TRINITY_DN644581_c0_g1	0.000	0.000	0.000	0.000	0.000	0.000	0.000	0.000	0.000	0.000
TRINITY_DN644581_c1_g1	0.000	0.000	0.000	0.000	0.000	0.000	0.000	0.000	0.000	0.000
TRINITY_DN644582_c0_g1	0.000	0.000	0.000	0.000	1.810	0.000	0.000	0.000	0.000	0.452
TRINITY_DN644584_c0_g1	0.000	2.454	0.000	0.000	0.000	0.000	0.000	0.000	0.000	0.000
TRINITY_DN644587_c0_g1	0.000	0.000	0.000	0.000	0.000	0.000	0.000	0.000	0.000	0.000
TRINITY_DN64458_c0_g1	0.000	0.000	0.000	0.000	0.000	0.000	0.000	0.000	0.000	0.000
TRINITY_DN64458_c1_g1	0.000	0.000	0.000	0.000	0.000	0.000	0.000	0.000	0.000	0.000
TRINITY_DN64458_c1_g2	0.000	0.000	0.000	0.000	0.000	0.000	0.000	0.000	0.000	0.000
TRINITY_DN64458_c1_g3	0.000	0.000	0.000	0.000	0.000	0.000	0.000	0.000	0.000	0.000
TRINITY_DN64458_c2_g1	0.000	0.000	0.000	0.000	0.000	0.000	0.761	0.000	0.000	0.166
TRINITY_DN64458_c3_g1	0.000	0.000	0.000	0.000	0.000	0.000	0.000	0.000	0.000	0.000
TRINITY_DN644590_c0_g1	0.000	0.000	0.000	0.000	0.000	1.440	0.000	0.000	0.000	0.000
TRINITY_DN644592_c0_g1	0.000	1.705	0.000	0.000	0.000	0.000	0.000	0.000	0.000	0.000
TRINITY_DN644593_c0_g1	2.847	0.000	0.000	0.000	0.000	1.409	0.000	1.968	0.000	0.390
TRINITY_DN644594_c0_g1	0.000	0.000	0.000	0.000	0.000	0.000	0.000	0.000	0.000	0.000
TRINITY_DN644594_c1_g1	0.000	0.000	0.000	0.000	0.000	0.000	0.000	0.000	0.000	0.000
TRINITY_DN644595_c0_g1	0.000	0.000	0.000	0.000	0.000	0.000	0.000	0.000	0.000	0.000
TRINITY_DN644598_c0_g1	0.000	0.000	0.000	0.000	0.000	0.000	0.000	0.000	0.000	0.000
TRINITY_DN64459_c0_g1	0.000	0.000	0.000	0.000	0.000	0.000	0.000	0.000	0.000	0.000
TRINITY_DN6445_c0_g1	0.163	0.224	0.217	0.000	0.000	0.077	0.198	0.108	0.000	0.209
TRINITY_DN6445_c0_g2	0.048	0.000	0.987	0.441	0.201	0.272	0.068	0.136	0.101	0.000
TRINITY_DN6445_c1_g1	0.899	0.000	0.000	0.000	0.000	0.000	0.000	0.000	0.200	0.163
TRINITY_DN6445_c2_g1	0.000	0.000	0.000	0.000	0.000	0.000	0.000	0.000	0.000	0.000
TRINITY_DN644602_c0_g1	0.000	0.000	0.000	0.000	0.000	0.000	0.000	0.000	0.000	0.000
TRINITY_DN644606_c0_g1	0.000	0.000	0.000	0.000	0.000	0.000	0.000	0.000	0.000	0.000
TRINITY_DN644607_c0_g1	0.000	0.000	0.000	0.000	0.000	0.000	0.699	0.000	0.000	0.000
TRINITY_DN644607_c0_g2	0.000	0.000	0.000	0.000	0.000	0.000	0.000	0.000	0.000	0.000
TRINITY_DN644608_c0_g1	12.190	27.975	19.613	16.002	21.318	13.485	19.396	7.898	29.910	16.843
TRINITY_DN64460_c0_g1	0.000	0.000	0.000	0.000	0.000	0.000	0.000	0.000	0.000	0.000
TRINITY_DN64460_c0_g2	0.000	0.000	0.000	0.000	0.000	0.000	0.000	0.000	0.000	0.000
TRINITY_DN644614_c0_g1	0.737	0.634	0.000	0.560	0.000	0.000	0.000	0.755	0.000	0.150
TRINITY_DN644615_c0_g1	0.000	0.000	0.000	0.000	0.000	0.000	0.000	0.000	0.000	0.000
TRINITY_DN644616_c0_g1	0.824	0.207	0.000	0.377	0.410	2.440	0.224	0.502	0.130	1.014
TRINITY_DN644617_c0_g1	0.000	0.000	0.000	0.000	0.000	0.000	0.000	0.000	0.000	0.503
TRINITY_DN644617_c1_g1	0.000	0.000	0.000	0.000	0.000	0.000	0.000	0.000	0.000	0.000
TRINITY_DN644617_c2_g1	0.000	0.000	0.308	0.000	0.384	0.000	0.000	0.000	0.116	0.000
TRINITY_DN644617_c3_g1	0.000	0.000	0.000	0.000	0.000	0.000	0.000	0.000	0.000	0.000
TRINITY_DN644617_c4_g1	0.000	0.000	0.000	0.000	0.000	0.000	0.000	0.000	0.000	0.000
TRINITY_DN64461_c0_g1	0.000	0.000	0.000	0.000	0.000	1.792	0.000	0.000	0.000	0.495
TRINITY_DN64461_c0_g2	2.263	0.000	0.000	0.000	0.000	3.259	2.547	0.000	1.124	1.185
TRINITY_DN644620_c0_g1	0.000	0.000	0.000	0.000	0.000	0.000	0.000	0.000	0.000	1.166
TRINITY_DN644621_c0_g1	0.000	0.000	0.000	0.000	0.000	0.000	0.000	0.000	0.000	0.971
TRINITY_DN644622_c1_g1	0.000	0.000	1.260	0.000	1.519	0.000	0.000	0.000	0.000	0.380
TRINITY_DN644623_c0_g1	0.000	0.000	0.000	0.000	0.000	0.000	0.000	0.000	0.000	0.000
TRINITY_DN644624_c0_g1	0.000	0.000	0.000	0.000	0.000	0.000	0.000	0.000	0.000	0.000
TRINITY_DN644625_c0_g2	0.000	0.000	0.000	0.000	0.000	0.000	0.000	0.000	0.000	0.000
TRINITY_DN644626_c0_g1	0.500	0.000	0.000	0.000	0.828	0.000	0.000	0.000	0.742	0.000
TRINITY_DN644626_c1_g1	0.000	0.000	0.000	0.000	0.000	0.000	0.000	0.000	0.203	0.000
TRINITY_DN644627_c1_g1	0.000	0.000	0.000	0.000	0.000	0.000	0.000	0.000	0.000	0.000
TRINITY_DN644628_c0_g1	0.000	0.000	0.000	0.000	0.000	0.000	0.000	0.000	0.000	0.351
TRINITY_DN644629_c0_g1	0.000	0.000	0.000	0.000	0.000	0.000	0.000	0.000	0.371	0.000
TRINITY_DN64462_c0_g1	0.000	0.000	0.000	0.000	0.000	0.000	0.000	0.000	0.000	0.000
TRINITY_DN64462_c2_g1	0.000	0.000	0.000	0.000	0.000	0.000	0.000	0.000	0.000	0.000
TRINITY_DN644630_c0_g1	0.000	0.000	0.000	0.000	0.000	0.000	0.000	0.000	1.503	0.000
TRINITY_DN644631_c0_g1	0.000	0.000	0.000	0.000	0.000	0.000	0.000	0.000	0.000	0.000
TRINITY_DN644633_c0_g1	0.000	0.000	0.000	0.000	0.000	0.000	0.759	0.000	0.380	0.000
TRINITY_DN644634_c0_g1	0.000	0.000	0.000	0.000	0.000	0.000	0.000	0.000	0.000	0.991
TRINITY_DN644635_c0_g1	0.000	0.000	0.000	0.000	0.000	0.000	0.658	0.000	0.000	0.000
TRINITY_DN644637_c0_g1	0.000	1.622	0.000	0.000	0.000	0.000	0.000	0.000	0.000	0.000
TRINITY_DN644639_c0_g1	0.000	1.588	0.000	0.000	0.000	0.000	3.344	0.000	0.000	0.000
TRINITY_DN64463_c0_g1	0.000	0.000	0.000	0.000	0.000	0.000	0.000	0.000	0.000	0.000
TRINITY_DN644645_c0_g1	0.000	0.000	0.000	0.000	0.000	0.000	0.000	0.000	1.168	0.000
TRINITY_DN644645_c1_g1	0.000	0.000	0.000	1.011	0.000	0.000	0.653	0.000	0.330	0.000
TRINITY_DN644645_c2_g1	0.000	0.000	0.000	0.000	0.000	0.000	0.000	0.000	0.000	0.000
TRINITY_DN644648_c0_g1	0.000	0.000	0.000	0.000	0.651	0.000	0.000	0.000	0.000	0.000
TRINITY_DN644649_c0_g1	0.000	0.000	0.000	0.000	0.000	0.000	0.000	0.000	0.000	0.000
TRINITY_DN64464_c0_g1	1.297	1.254	1.775	0.000	6.394	7.678	0.000	0.000	1.284	2.580
TRINITY_DN644650_c0_g1	0.000	0.000	0.000	0.000	0.000	0.000	0.000	0.000	0.000	0.000
TRINITY_DN644652_c0_g1	0.000	0.000	0.000	0.000	0.000	0.000	0.000	0.000	0.000	0.378
TRINITY_DN644653_c0_g1	0.312	0.260	0.000	1.399	1.525	0.754	0.000	0.632	0.611	0.127
TRINITY_DN644654_c0_g1	0.000	0.000	0.000	0.000	0.000	0.000	8.073	0.000	1.333	1.077
TRINITY_DN644658_c1_g1	0.471	0.000	0.000	0.000	0.000	1.302	0.000	0.000	0.699	0.575
TRINITY_DN64465_c0_g1	17.460	17.813	13.494	20.027	21.156	28.117	29.850	30.922	20.675	22.809
TRINITY_DN644660_c0_g1	0.000	0.000	0.000	0.000	0.000	0.000	0.000	0.000	0.000	0.000
TRINITY_DN644662_c0_g1	0.000	0.000	0.000	0.000	0.000	0.000	0.000	0.000	0.000	0.000
TRINITY_DN644663_c0_g1	0.000	0.000	0.000	0.000	2.453	0.000	0.000	0.000	0.000	1.840
TRINITY_DN644664_c0_g1	0.000	0.000	0.000	0.000	0.000	0.000	0.000	0.000	0.000	0.000
TRINITY_DN644665_c0_g1	0.000	0.000	0.000	0.000	0.000	0.000	0.000	0.000	0.000	3.022
TRINITY_DN644666_c0_g2	0.000	0.000	0.000	0.000	0.000	0.000	0.000	0.000	0.000	0.000
TRINITY_DN644668_c0_g1	0.000	0.000	0.000	0.000	0.000	0.000	0.000	0.000	0.000	0.000
TRINITY_DN644669_c0_g1	2.386	0.000	0.000	0.000	0.000	0.000	0.000	0.000	1.192	0.000
TRINITY_DN644670_c0_g1	0.000	0.976	0.000	0.000	0.000	0.000	0.000	0.000	0.000	0.000
TRINITY_DN644670_c1_g1	0.000	0.000	0.000	0.000	0.000	0.000	0.000	0.000	0.000	1.444
TRINITY_DN644670_c2_g1	0.000	0.000	0.000	0.000	0.000	0.000	0.000	0.000	0.000	0.887
TRINITY_DN644671_c0_g1	0.000	0.000	0.000	0.000	0.000	0.000	0.699	0.000	0.352	0.294
TRINITY_DN644671_c1_g1	0.000	0.000	0.000	4.801	0.000	0.000	0.000	0.000	0.527	0.000
TRINITY_DN644673_c0_g1	0.000	0.000	0.000	0.000	0.000	0.000	0.000	0.000	1.661	0.681
TRINITY_DN644674_c0_g1	0.000	0.000	0.000	0.000	0.000	0.000	2.581	0.000	1.270	0.000
TRINITY_DN644675_c0_g1	0.465	0.000	0.626	0.000	0.000	0.000	0.000	0.000	0.460	1.368
TRINITY_DN644675_c1_g1	0.000	0.587	0.000	0.000	0.000	0.000	0.630	0.000	0.000	0.468
TRINITY_DN644676_c1_g1	0.000	0.000	0.000	0.000	0.000	0.000	0.000	0.000	0.000	0.440
TRINITY_DN644677_c0_g1	0.000	0.000	0.000	0.000	0.000	0.000	0.000	0.000	0.000	0.000
TRINITY_DN644678_c0_g1	2.001	0.000	0.000	0.000	0.000	0.000	0.000	0.000	0.995	0.000
TRINITY_DN64467_c0_g1	0.000	0.000	0.000	0.000	0.000	0.000	0.000	0.000	0.000	0.000
TRINITY_DN64467_c0_g2	0.000	0.000	0.000	0.000	0.000	0.000	0.000	0.000	0.000	0.894
TRINITY_DN64467_c1_g1	0.000	0.000	2.105	0.000	0.000	0.000	0.000	3.121	0.000	0.000
TRINITY_DN644680_c0_g1	0.000	1.605	0.000	0.000	0.000	0.000	0.854	0.000	0.000	0.000
TRINITY_DN644680_c0_g2	0.000	2.428	0.000	0.000	0.000	0.000	0.000	0.000	0.000	0.000
TRINITY_DN644680_c1_g1	0.000	0.000	0.000	0.000	0.000	0.000	0.000	0.000	0.000	0.934
TRINITY_DN644680_c2_g1	0.000	0.000	0.000	0.000	0.000	0.000	0.000	0.000	0.000	0.000
TRINITY_DN644685_c0_g1	1.179	0.000	0.000	0.000	0.000	0.000	0.000	0.000	0.000	0.000
TRINITY_DN644689_c0_g1	0.848	0.000	0.000	2.543	0.000	0.000	0.000	0.000	0.000	0.349
TRINITY_DN64468_c0_g1	0.000	0.312	0.356	0.000	0.000	0.006	0.000	0.000	0.171	0.158
TRINITY_DN644690_c0_g1	0.000	2.395	6.887	0.000	0.000	0.000	0.000	0.000	0.000	0.000
TRINITY_DN644691_c0_g1	0.000	0.000	0.000	0.000	0.000	0.000	0.000	0.000	0.000	0.000
TRINITY_DN644692_c0_g1	0.000	0.000	0.000	2.846	0.000	0.000	0.000	0.000	0.000	0.000
TRINITY_DN644694_c0_g1	0.000	0.000	0.000	0.000	0.000	0.000	0.000	0.000	0.000	0.000
TRINITY_DN644696_c0_g1	0.000	0.000	0.000	0.000	0.000	1.076	0.000	0.000	0.000	0.000
TRINITY_DN644698_c0_g1	0.000	3.365	0.000	0.000	0.000	0.000	0.000	0.000	0.000	0.000
TRINITY_DN644699_c0_g1	0.000	0.000	0.000	0.000	0.000	0.000	0.000	0.000	0.189	0.236
TRINITY_DN64469_c0_g1	0.000	0.000	0.000	0.000	0.000	0.000	0.000	0.000	0.000	0.000
TRINITY_DN64469_c0_g2	0.000	0.000	0.000	0.000	0.000	0.000	0.000	0.000	0.000	0.000
TRINITY_DN64469_c1_g1	0.000	0.000	3.510	0.000	0.000	0.000	0.000	0.000	1.282	0.000
TRINITY_DN6446_c0_g1	0.723	0.000	0.000	0.000	0.000	0.907	1.005	0.000	0.540	0.883
TRINITY_DN6446_c0_g3	0.000	1.271	0.000	0.000	0.000	0.000	0.000	0.000	0.000	0.000
TRINITY_DN6446_c1_g1	0.000	2.412	6.957	3.715	0.000	0.000	2.581	5.019	2.539	6.178
TRINITY_DN6446_c1_g2	0.000	0.000	0.000	3.678	0.000	0.000	0.000	0.000	0.000	1.020
TRINITY_DN644700_c0_g1	0.000	0.000	0.000	0.000	0.000	0.000	0.000	0.000	0.000	0.000
TRINITY_DN644702_c0_g1	0.000	0.000	0.000	0.000	0.490	0.429	0.000	0.000	0.261	0.419
TRINITY_DN644704_c0_g1	0.000	0.000	0.000	0.000	0.762	0.000	0.000	0.000	0.000	0.374
TRINITY_DN644704_c1_g1	0.000	1.401	0.000	0.000	0.000	0.000	0.000	0.000	0.000	0.591
TRINITY_DN644706_c0_g1	0.000	0.000	0.000	0.000	0.000	0.000	0.000	0.000	0.000	0.000
TRINITY_DN644708_c0_g1	0.000	0.000	0.000	0.000	0.000	0.000	0.000	0.000	0.000	0.000
TRINITY_DN644709_c0_g1	0.854	0.000	0.000	0.000	0.000	0.000	0.000	0.000	0.000	0.351
TRINITY_DN644709_c1_g1	0.000	1.059	0.000	1.657	0.000	3.286	0.000	0.000	0.000	0.000
TRINITY_DN644709_c2_g1	0.000	0.319	0.000	0.000	0.614	0.000	0.686	0.000	0.390	0.000
TRINITY_DN64470_c0_g1	0.000	0.000	0.439	0.000	0.000	0.000	0.000	1.281	0.000	0.225
TRINITY_DN64470_c3_g1	3.429	0.000	0.000	0.000	0.000	0.000	0.000	3.478	0.000	1.401
TRINITY_DN644712_c0_g1	0.000	0.000	0.000	0.000	0.000	0.000	0.000	0.000	0.000	0.000
TRINITY_DN644713_c1_g1	0.000	0.000	0.000	0.000	0.000	0.000	0.000	0.000	0.599	0.000
TRINITY_DN644714_c0_g1	0.000	0.000	0.000	0.000	2.932	0.000	0.000	0.000	0.000	0.000
TRINITY_DN644714_c1_g1	0.000	0.000	0.000	0.000	0.000	0.000	0.000	0.000	0.000	0.000
TRINITY_DN644714_c3_g1	0.000	0.000	0.000	0.000	0.000	0.000	0.000	0.000	0.000	0.000
TRINITY_DN644716_c0_g1	0.000	0.000	0.000	0.000	0.000	0.000	0.000	0.000	0.000	0.000
TRINITY_DN644718_c0_g1	0.000	0.000	0.000	2.240	0.000	0.722	0.000	0.000	0.000	0.201
TRINITY_DN64471_c0_g1	0.000	0.000	3.014	0.000	0.000	0.000	0.610	0.000	0.543	1.446
TRINITY_DN64471_c0_g2	0.000	0.000	0.000	0.000	0.000	0.000	0.000	0.000	0.000	0.000
TRINITY_DN64471_c1_g2	0.000	0.000	0.000	0.000	0.000	0.000	0.000	0.000	0.442	0.343
TRINITY_DN64471_c1_g3	0.000	0.000	3.571	0.000	0.000	0.000	0.000	0.000	0.000	1.059
TRINITY_DN64471_c1_g4	0.000	0.000	0.000	0.000	0.000	0.000	0.000	0.000	0.000	0.000
TRINITY_DN64471_c2_g1	0.000	0.000	1.266	0.000	0.000	1.378	0.924	0.000	0.494	0.000
TRINITY_DN644720_c0_g1	0.000	0.000	0.000	0.000	0.000	0.000	0.000	0.000	0.000	0.000
TRINITY_DN644722_c0_g1	0.000	0.000	0.000	0.000	0.000	0.000	0.000	0.000	0.000	0.000
TRINITY_DN644722_c1_g1	0.000	0.000	0.000	0.000	0.000	0.000	0.000	0.000	0.000	0.000
TRINITY_DN644723_c0_g1	0.387	0.000	0.000	0.000	0.000	0.566	0.000	0.000	0.770	0.000
TRINITY_DN644724_c0_g1	0.000	0.000	1.168	0.000	0.000	0.000	0.000	0.000	0.000	0.353
TRINITY_DN644725_c2_g1	0.000	0.000	0.000	0.000	5.655	0.000	3.532	0.000	0.000	0.000
TRINITY_DN644728_c0_g1	0.000	0.607	0.000	0.000	0.000	0.000	0.000	0.000	0.201	0.000
TRINITY_DN644729_c0_g1	0.000	0.000	0.000	0.000	0.000	0.000	0.000	0.000	0.000	0.000
TRINITY_DN64472_c0_g1	0.000	0.000	0.000	0.000	0.000	0.000	0.000	0.000	0.000	0.000
TRINITY_DN644730_c1_g1	0.389	1.345	0.000	0.000	0.000	1.704	0.000	0.799	0.000	1.424
TRINITY_DN644732_c0_g1	0.000	0.000	1.148	0.000	0.000	0.000	0.000	0.000	0.000	0.000
TRINITY_DN644732_c1_g1	0.000	0.000	0.000	0.000	0.000	0.000	0.000	0.000	0.000	0.000
TRINITY_DN644733_c0_g1	0.000	0.000	0.000	0.000	0.000	0.000	0.000	0.000	0.000	0.711
TRINITY_DN644734_c0_g2	0.000	0.000	0.000	0.000	0.000	0.000	0.000	0.000	0.000	0.000
TRINITY_DN644734_c2_g1	0.000	0.000	0.000	0.000	0.000	0.000	0.000	0.000	0.000	0.000
TRINITY_DN644735_c0_g2	0.000	2.251	0.000	0.000	1.929	1.740	0.000	0.000	0.000	0.482
TRINITY_DN644740_c0_g2	0.949	0.000	1.295	0.000	1.561	0.000	0.000	0.000	0.934	0.000
TRINITY_DN644741_c0_g1	0.000	0.000	0.000	0.000	0.000	0.000	0.000	0.000	0.000	0.000
TRINITY_DN644742_c0_g1	0.000	0.000	1.370	3.011	0.000	0.000	0.000	0.000	0.000	0.000
TRINITY_DN644743_c0_g1	0.499	0.000	0.000	0.000	0.000	0.730	0.000	1.028	0.493	0.000
TRINITY_DN644746_c0_g1	0.000	0.000	0.000	0.000	0.000	0.000	0.000	0.000	0.000	0.000
TRINITY_DN644747_c0_g1	0.000	0.000	0.000	0.000	0.000	0.000	0.000	0.000	0.623	0.000
TRINITY_DN644748_c0_g1	0.000	0.554	0.000	0.495	0.000	0.000	0.000	0.000	0.000	0.000
TRINITY_DN64474_c0_g2	0.000	0.000	0.000	0.000	0.000	0.000	0.000	0.000	0.000	0.000
TRINITY_DN64474_c1_g1	0.000	0.000	0.000	0.000	0.000	3.446	0.000	4.731	0.000	0.000
TRINITY_DN64474_c2_g1	0.000	0.000	0.000	0.000	0.000	0.000	0.000	0.000	0.000	0.000
TRINITY_DN64474_c3_g1	0.000	0.000	0.000	0.000	0.000	0.000	0.000	0.000	0.887	0.000
TRINITY_DN644750_c0_g1	0.000	0.000	0.000	0.000	0.000	1.262	0.000	0.000	0.000	0.350
TRINITY_DN644752_c0_g1	2.459	2.336	0.000	0.000	0.000	0.000	0.000	0.000	0.000	0.000
TRINITY_DN644753_c0_g1	0.000	0.000	0.000	0.000	0.000	0.000	0.000	0.000	0.000	0.348
TRINITY_DN644754_c0_g1	0.000	0.000	0.000	0.000	0.000	0.000	0.000	0.000	0.000	0.000
TRINITY_DN644755_c0_g1	0.000	0.000	0.000	2.837	0.000	0.000	0.000	0.000	0.000	0.257
TRINITY_DN644756_c0_g1	0.949	0.000	0.000	0.000	0.000	0.000	0.000	0.000	0.467	0.000
TRINITY_DN644757_c0_g1	0.000	0.000	0.000	0.000	0.000	0.000	0.000	0.000	0.175	0.000
TRINITY_DN644759_c1_g1	0.000	0.000	0.000	0.000	0.000	0.000	0.000	0.000	0.000	0.000
TRINITY_DN64475_c0_g1	0.000	0.000	0.000	0.000	0.000	0.000	0.000	0.000	0.000	0.000
TRINITY_DN64475_c2_g1	0.000	0.000	0.000	0.000	0.000	0.000	0.000	0.000	0.000	0.000
TRINITY_DN64475_c3_g1	0.000	0.000	0.000	0.000	0.000	0.000	0.000	0.000	0.000	0.000
TRINITY_DN644762_c0_g1	0.000	0.000	0.000	0.000	0.000	0.000	1.685	0.000	0.000	0.350
TRINITY_DN644764_c0_g1	0.000	0.295	0.463	0.000	0.000	0.502	0.000	0.000	0.322	0.000
TRINITY_DN644765_c0_g1	0.538	1.293	0.000	0.000	0.000	0.000	0.000	0.000	0.000	1.113
TRINITY_DN644766_c0_g1	0.526	0.888	0.000	0.000	0.000	0.000	0.238	0.000	0.000	0.747
TRINITY_DN64476_c0_g1	0.000	0.000	2.312	0.000	0.000	0.000	0.000	0.000	0.383	0.000
TRINITY_DN64476_c0_g3	0.000	0.000	0.000	0.000	0.000	0.000	0.000	0.000	1.967	0.403
TRINITY_DN64476_c1_g1	0.000	0.000	0.000	0.000	0.000	0.000	0.000	0.000	0.000	0.000
TRINITY_DN64476_c2_g1	0.000	0.000	0.000	0.000	1.309	1.174	0.000	0.000	0.000	0.652
TRINITY_DN644771_c0_g1	0.000	0.000	0.786	0.000	0.000	0.000	1.677	0.000	0.000	0.000
TRINITY_DN644775_c0_g1	0.000	0.000	0.000	0.000	0.000	0.000	0.000	0.000	0.000	0.000
TRINITY_DN644776_c0_g1	1.048	0.767	0.000	0.000	0.000	0.000	0.000	0.000	0.150	1.786
TRINITY_DN644776_c1_g1	2.724	0.000	0.000	0.000	0.000	0.000	0.000	0.000	0.000	0.000
TRINITY_DN644779_c0_g1	0.000	0.000	0.000	0.000	0.000	0.000	0.000	0.000	0.000	0.000
TRINITY_DN644779_c0_g2	0.000	0.000	0.000	0.000	0.000	0.000	0.000	0.000	0.000	0.000
TRINITY_DN64477_c0_g1	66.723	58.180	69.825	48.890	51.613	56.426	56.050	48.830	86.667	64.707
TRINITY_DN64477_c8_g1	0.000	0.000	0.000	0.000	0.000	0.000	0.000	0.000	0.000	0.000
TRINITY_DN644780_c0_g1	0.000	0.000	0.432	0.000	0.536	0.000	0.296	0.000	0.161	0.000
TRINITY_DN644780_c1_g1	0.000	0.000	0.000	0.000	0.000	0.000	0.000	0.000	0.000	0.369
TRINITY_DN644780_c1_g2	0.000	0.000	0.000	0.000	0.000	0.000	0.000	0.000	0.000	0.000
TRINITY_DN644780_c2_g1	0.000	0.000	0.000	0.000	0.000	0.000	0.000	0.000	0.000	0.000
TRINITY_DN644780_c7_g1	0.000	0.000	0.000	0.000	0.000	0.000	0.000	0.000	0.000	0.000
TRINITY_DN644781_c0_g1	0.000	0.000	0.000	0.000	0.000	0.000	0.000	0.000	0.000	0.142
TRINITY_DN644782_c0_g1	0.000	0.000	0.000	0.000	0.000	0.000	0.000	0.000	0.000	0.000
TRINITY_DN644783_c0_g1	0.000	0.000	0.000	0.000	0.000	0.000	0.000	0.000	0.000	0.000
TRINITY_DN644784_c0_g1	0.000	0.000	0.000	0.000	0.000	0.000	0.000	0.000	0.000	0.000
TRINITY_DN644786_c0_g1	0.000	0.000	0.000	0.000	0.000	0.000	0.000	0.000	0.000	0.000
TRINITY_DN644786_c1_g1	0.000	1.214	0.000	0.000	0.000	0.000	0.000	0.000	0.000	0.000
TRINITY_DN644787_c0_g1	0.000	0.000	0.000	0.000	0.000	0.000	0.000	0.000	0.000	0.493
TRINITY_DN644789_c0_g1	0.000	0.000	0.000	0.000	0.000	0.000	0.000	0.000	0.000	0.000
TRINITY_DN64478_c0_g1	0.000	0.000	0.000	0.000	0.000	0.000	0.000	0.000	0.000	0.000
TRINITY_DN644790_c0_g1	0.000	0.000	0.000	0.000	0.000	0.000	0.000	0.000	0.000	0.000
TRINITY_DN644790_c0_g2	0.000	0.000	0.000	0.000	0.000	0.000	0.000	0.000	0.000	0.000
TRINITY_DN644791_c0_g1	0.000	0.000	0.000	0.000	0.000	0.000	0.000	0.000	0.000	0.000
TRINITY_DN644793_c0_g1	0.000	0.000	0.000	0.000	0.000	0.000	3.140	0.000	0.000	0.000
TRINITY_DN644794_c0_g1	0.000	2.030	0.000	0.000	0.000	0.000	0.000	0.000	0.000	0.000
TRINITY_DN644797_c0_g1	0.000	1.097	0.000	0.000	0.000	0.000	0.394	0.000	0.000	0.000
TRINITY_DN644797_c2_g1	0.000	0.000	0.522	0.000	0.000	1.134	0.000	0.797	0.000	2.367
TRINITY_DN644797_c3_g1	0.000	0.000	3.023	0.000	0.000	0.000	0.000	0.000	0.000	0.000
TRINITY_DN644797_c4_g1	0.000	0.000	0.000	0.000	0.000	0.000	0.000	0.000	0.000	0.000
TRINITY_DN644798_c0_g1	0.270	0.228	0.000	0.000	0.000	0.000	0.000	0.000	0.000	0.194
TRINITY_DN644799_c0_g1	0.000	0.000	0.000	0.000	0.000	0.829	0.000	0.000	0.000	0.000
TRINITY_DN64479_c1_g1	0.000	0.000	0.000	0.000	0.000	0.000	0.000	0.000	0.000	0.000
TRINITY_DN6447_c0_g1	3.980	0.000	4.206	1.423	2.128	1.563	0.328	1.686	2.728	4.201
TRINITY_DN6447_c1_g1	0.000	0.000	0.000	0.000	0.000	0.000	0.000	0.000	0.000	1.111
TRINITY_DN644800_c0_g1	0.000	0.000	0.000	0.000	0.000	0.000	0.000	0.000	0.000	0.626
TRINITY_DN644801_c0_g1	0.000	0.000	0.000	0.000	0.000	0.000	0.000	0.000	0.000	0.699
TRINITY_DN644802_c0_g1	0.000	2.201	0.000	0.000	0.000	0.000	0.000	0.000	0.000	0.934
TRINITY_DN644803_c0_g1	0.106	0.261	0.000	0.489	0.000	0.233	0.372	0.000	0.164	0.086
TRINITY_DN644807_c1_g1	0.000	0.000	0.000	0.000	0.000	0.000	0.000	0.000	0.000	0.000
TRINITY_DN644808_c0_g1	0.000	0.000	0.000	0.000	0.000	0.000	0.000	0.000	0.000	0.000
TRINITY_DN644809_c0_g1	0.000	0.000	0.000	0.000	0.000	0.000	0.000	0.000	0.000	0.587
TRINITY_DN64480_c0_g1	0.000	0.000	0.000	0.000	1.378	0.000	0.000	0.000	0.823	0.344
TRINITY_DN64480_c1_g1	0.000	0.855	1.244	1.380	1.513	0.000	0.907	0.000	0.448	1.829
TRINITY_DN644810_c0_g1	0.000	0.000	0.000	0.000	0.000	0.000	1.362	0.000	0.343	0.000
TRINITY_DN644810_c1_g1	0.750	0.000	1.016	0.000	0.000	0.000	2.936	1.555	0.000	0.000
TRINITY_DN644812_c0_g1	0.000	0.000	0.000	0.000	0.000	0.000	0.000	0.000	0.000	0.000
TRINITY_DN644812_c0_g2	0.000	2.502	0.000	7.806	0.000	0.000	0.000	0.000	0.000	0.934
TRINITY_DN644813_c0_g1	2.280	0.000	0.000	6.674	0.000	0.000	0.000	0.000	1.136	0.000
TRINITY_DN644815_c0_g1	0.000	1.082	0.000	3.383	2.641	0.000	1.014	1.485	0.499	2.216
TRINITY_DN644815_c1_g1	0.000	2.929	0.000	0.000	2.297	0.000	0.000	0.000	0.000	0.000
TRINITY_DN644818_c0_g1	0.000	0.000	0.000	0.000	0.000	0.000	0.000	0.000	0.000	1.745
TRINITY_DN644819_c0_g1	0.000	0.000	0.000	0.000	0.000	0.000	0.000	0.000	0.000	0.000
TRINITY_DN64481_c0_g1	0.000	0.000	0.000	0.000	0.000	0.000	0.000	0.000	0.000	0.000
TRINITY_DN644820_c0_g1	0.241	0.203	0.000	0.000	0.000	0.351	0.218	0.000	0.969	0.588
TRINITY_DN644821_c0_g1	0.000	0.000	3.797	0.000	0.000	0.000	2.827	0.000	0.000	0.000
TRINITY_DN644822_c0_g1	0.000	0.000	0.000	0.000	0.000	0.000	0.894	0.000	0.000	0.000
TRINITY_DN644823_c0_g1	0.000	2.308	0.000	0.000	0.000	0.000	0.000	0.000	0.000	0.000
TRINITY_DN644823_c0_g2	0.000	4.580	0.000	0.000	0.000	0.000	0.000	0.000	0.000	0.000
TRINITY_DN644824_c0_g1	0.000	0.000	0.000	0.000	0.000	0.000	0.000	0.000	0.000	0.000
TRINITY_DN644825_c0_g1	0.000	0.000	0.000	0.000	0.000	0.000	0.253	0.000	0.000	0.113
TRINITY_DN644827_c0_g1	0.000	0.000	0.000	0.000	0.000	0.000	0.000	0.000	0.000	0.240
TRINITY_DN644828_c0_g1	0.000	0.000	0.000	0.000	0.000	0.000	0.000	0.000	0.000	0.923
TRINITY_DN644829_c0_g1	0.000	0.000	0.000	0.000	0.000	0.000	0.000	0.000	0.426	0.712
TRINITY_DN644830_c1_g1	0.000	0.000	0.000	0.000	0.000	0.000	0.000	0.000	0.456	0.000
TRINITY_DN644830_c2_g1	0.000	0.000	0.000	0.000	0.000	3.026	0.000	0.000	0.000	0.850
TRINITY_DN644831_c0_g1	0.000	0.000	0.000	0.000	0.000	0.000	0.000	0.000	0.000	0.000
TRINITY_DN644833_c0_g1	0.000	0.000	0.000	0.000	0.000	0.000	0.000	0.000	1.482	0.000
TRINITY_DN644834_c0_g1	0.000	0.000	0.000	0.000	0.000	0.000	0.000	0.000	0.894	0.000
TRINITY_DN644834_c1_g1	0.000	0.000	0.000	0.000	0.000	0.000	0.000	0.000	0.000	0.000
TRINITY_DN644837_c0_g1	0.000	0.000	0.000	0.000	0.000	0.000	0.000	0.000	0.000	0.000
TRINITY_DN644839_c0_g1	1.114	0.000	0.000	0.000	0.000	0.000	2.243	0.000	0.000	0.000
TRINITY_DN644839_c1_g1	0.000	0.000	0.000	0.000	0.000	0.000	0.000	0.000	0.000	3.059
TRINITY_DN64483_c0_g1	0.814	0.000	1.105	1.904	1.329	0.290	0.802	0.405	0.522	0.000
TRINITY_DN64483_c0_g2	0.000	0.228	0.000	0.000	0.000	0.000	0.000	0.000	0.270	0.223
TRINITY_DN64483_c0_g4	0.000	0.000	0.000	0.000	0.000	0.000	0.000	0.000	0.000	0.000
TRINITY_DN64483_c1_g1	0.000	0.000	0.000	0.000	0.000	0.000	0.000	0.000	0.000	0.000
TRINITY_DN64483_c2_g1	0.000	1.835	0.000	0.000	0.000	0.000	0.000	0.000	0.000	0.773
TRINITY_DN64483_c4_g1	0.000	0.000	0.000	0.000	0.000	0.000	0.000	0.506	0.000	0.229
TRINITY_DN64483_c5_g1	0.000	0.000	0.000	0.000	2.954	0.000	0.000	0.000	0.000	0.738
TRINITY_DN644840_c0_g1	0.000	0.000	0.000	0.000	0.000	0.000	0.000	0.000	0.000	0.000
TRINITY_DN644841_c0_g1	0.000	0.000	0.000	0.000	0.000	0.000	0.000	0.000	0.000	0.000
TRINITY_DN644844_c0_g1	0.000	0.000	0.160	0.000	1.226	1.097	0.000	0.000	1.097	0.658
TRINITY_DN644845_c0_g1	0.000	0.000	1.650	0.000	0.000	0.000	0.000	0.000	0.000	0.000
TRINITY_DN644847_c1_g1	1.489	0.000	0.000	0.000	0.000	0.000	0.000	0.000	0.366	0.610
TRINITY_DN644848_c0_g1	0.000	0.000	0.000	0.000	0.000	0.000	0.000	0.000	0.000	0.382
TRINITY_DN644849_c0_g1	0.759	0.000	0.000	0.000	0.000	0.000	0.000	0.000	0.000	0.000
TRINITY_DN64484_c0_g1	0.000	0.000	0.000	0.000	0.000	2.194	0.000	0.000	0.000	0.000
TRINITY_DN64484_c1_g1	0.000	0.000	0.000	0.000	0.000	0.000	0.000	0.000	0.000	0.000
TRINITY_DN64484_c1_g2	0.000	0.000	0.000	0.000	0.000	0.000	0.000	0.000	0.000	0.000
TRINITY_DN64484_c2_g1	0.000	1.364	0.000	0.000	0.000	0.576	0.000	1.619	0.000	0.000
TRINITY_DN64484_c3_g1	0.000	0.000	2.206	0.623	0.000	0.599	0.000	0.000	0.000	0.000
TRINITY_DN64484_c4_g1	0.000	0.000	0.000	0.000	0.000	0.000	0.000	0.000	0.880	0.721
TRINITY_DN64484_c5_g1	3.507	0.000	0.000	0.000	0.000	0.000	0.000	0.000	0.000	0.000
TRINITY_DN644850_c0_g1	0.000	0.000	0.000	0.000	0.000	0.000	0.000	0.000	0.000	0.000
TRINITY_DN644850_c0_g2	5.094	0.000	0.000	0.000	0.000	3.674	0.000	0.000	0.000	1.326
TRINITY_DN644852_c0_g1	0.000	0.000	0.000	0.000	0.000	0.000	0.000	0.000	0.000	0.000
TRINITY_DN644853_c0_g1	0.984	0.000	0.000	0.000	0.000	0.000	0.000	0.000	0.000	0.404
TRINITY_DN644853_c1_g1	3.227	0.000	0.000	0.000	0.000	0.000	0.000	0.000	0.000	0.660
TRINITY_DN644854_c0_g1	0.000	0.000	0.000	0.000	0.000	1.585	0.517	0.000	0.000	0.662
TRINITY_DN644856_c0_g1	0.000	0.000	0.000	0.000	4.938	0.000	1.538	0.000	0.746	0.000
TRINITY_DN644856_c2_g1	0.000	0.000	0.000	0.000	0.000	0.000	0.749	0.000	0.375	0.000
TRINITY_DN644856_c3_g1	0.000	0.000	0.000	0.000	0.000	0.000	0.000	0.000	0.000	0.000
TRINITY_DN644857_c0_g1	0.000	0.999	0.955	1.091	1.981	0.000	0.214	0.485	0.239	0.000
TRINITY_DN644858_c0_g1	3.445	0.000	0.000	0.000	0.000	1.278	0.000	0.000	0.000	1.417
TRINITY_DN644859_c0_g1	0.000	0.000	0.000	0.000	0.855	0.000	0.000	0.000	0.511	0.000
TRINITY_DN64485_c0_g1	0.000	0.000	5.135	0.000	3.066	0.000	0.000	0.000	0.000	0.768
TRINITY_DN644862_c0_g1	0.000	0.000	0.000	0.000	0.000	3.350	0.000	0.000	0.000	0.942
TRINITY_DN644866_c1_g1	0.000	0.000	0.000	0.000	0.000	0.000	0.000	0.000	0.000	0.000
TRINITY_DN644869_c0_g1	0.000	0.000	0.000	0.000	0.000	0.000	0.000	0.000	0.000	1.111
TRINITY_DN644869_c0_g2	0.000	0.000	0.000	0.913	0.991	0.000	0.000	0.000	0.000	0.247
TRINITY_DN644869_c0_g3	0.000	0.000	0.000	0.000	0.000	0.000	0.000	0.000	0.000	0.000
TRINITY_DN64486_c0_g3	0.000	0.000	0.000	0.000	0.000	0.000	0.000	0.000	0.000	0.000
TRINITY_DN64486_c2_g1	0.000	0.000	0.000	0.000	3.246	0.000	0.000	0.000	0.000	0.809
TRINITY_DN644871_c0_g1	0.000	0.000	0.000	0.000	0.000	0.000	0.000	0.000	0.000	0.000
TRINITY_DN644873_c0_g1	0.000	0.000	0.000	0.000	0.000	0.000	0.000	0.000	0.000	0.000
TRINITY_DN644874_c0_g1	0.000	0.000	0.000	0.000	0.000	0.000	0.000	0.000	0.000	0.000
TRINITY_DN644877_c0_g1	0.000	0.000	0.000	0.000	0.000	0.000	0.000	0.000	0.000	1.227
TRINITY_DN644878_c0_g1	0.000	0.000	0.000	0.000	0.000	0.000	0.000	0.000	0.000	0.000
TRINITY_DN64487_c0_g1	0.887	0.000	0.000	0.000	0.000	0.000	0.881	0.000	0.000	0.365
TRINITY_DN64487_c1_g1	0.000	0.000	0.000	0.000	0.000	0.000	0.000	0.000	0.000	0.000
TRINITY_DN64487_c2_g1	2.319	0.000	0.000	3.395	0.000	0.000	0.000	0.000	0.000	0.942
TRINITY_DN64487_c4_g1	0.000	0.000	0.000	0.000	0.000	0.000	0.000	0.000	0.000	0.000
TRINITY_DN644880_c0_g1	0.260	0.000	0.000	0.000	0.000	0.000	0.000	0.000	0.000	0.000
TRINITY_DN644880_c0_g2	0.000	0.000	0.000	0.000	0.000	0.000	0.000	0.000	0.000	0.000
TRINITY_DN644881_c0_g2	0.227	0.093	0.000	0.000	0.000	0.000	0.000	0.000	0.052	0.084
TRINITY_DN644882_c0_g1	0.000	0.000	0.000	0.000	0.000	0.000	0.000	0.000	0.000	0.000
TRINITY_DN644882_c1_g1	0.000	0.000	0.000	0.000	0.000	0.000	0.000	2.773	0.669	0.000
TRINITY_DN644882_c2_g1	0.000	0.000	0.000	0.000	0.000	0.000	0.000	0.000	0.000	0.179
TRINITY_DN644883_c0_g1	0.000	0.000	0.000	0.422	0.000	0.000	0.000	0.000	0.138	0.000
TRINITY_DN644885_c0_g1	0.000	0.000	0.000	0.000	0.000	0.000	0.000	0.000	0.908	0.000
TRINITY_DN644886_c0_g1	0.000	0.000	0.000	0.000	0.000	0.000	0.000	0.000	0.000	1.683
TRINITY_DN644888_c0_g1	0.000	0.000	0.000	0.000	0.000	0.000	0.000	0.000	0.000	0.000
TRINITY_DN644889_c0_g1	0.000	0.000	0.000	2.479	0.000	0.000	0.000	0.000	0.836	0.000
TRINITY_DN64488_c0_g1	0.000	0.000	0.000	0.000	0.000	0.000	0.000	0.000	0.000	0.000
TRINITY_DN64488_c1_g1	0.000	0.000	0.000	0.000	0.000	0.000	0.000	0.000	0.000	0.000
TRINITY_DN644890_c0_g1	0.000	0.000	0.000	0.000	0.000	0.000	0.000	0.000	0.000	0.000
TRINITY_DN644891_c0_g1	0.000	0.000	0.000	0.000	0.000	0.000	0.000	0.000	0.000	0.000
TRINITY_DN644893_c0_g1	0.000	0.000	0.000	0.000	0.000	0.000	0.000	0.000	0.000	0.000
TRINITY_DN644894_c0_g1	0.000	0.000	0.000	0.000	0.000	0.000	0.000	0.000	0.000	0.000
TRINITY_DN644895_c0_g1	0.312	0.000	0.384	0.477	0.000	0.607	0.261	0.000	0.000	0.349
TRINITY_DN644895_c0_g2	0.000	0.000	0.000	0.000	0.000	0.000	0.000	0.000	0.000	0.000
TRINITY_DN644896_c0_g1	0.000	0.000	0.000	0.000	0.000	0.000	0.000	0.000	0.000	0.000
TRINITY_DN644896_c1_g1	0.000	0.000	0.000	0.000	0.000	0.000	0.000	0.000	0.000	0.000
TRINITY_DN644897_c0_g1	6.240	4.011	4.747	5.113	3.826	5.153	7.849	7.643	5.565	5.502
TRINITY_DN644899_c2_g1	0.000	0.000	0.000	0.000	0.000	0.000	0.000	0.000	0.000	0.000
TRINITY_DN64489_c0_g1	0.000	0.000	0.000	0.000	0.000	0.000	0.000	0.000	0.000	0.000
TRINITY_DN6448_c0_g1	16.517	7.174	11.097	12.307	8.024	8.140	7.012	6.676	9.752	6.117
TRINITY_DN644900_c0_g1	0.000	0.000	0.000	1.999	0.000	0.000	2.735	0.000	0.000	1.657
TRINITY_DN644901_c0_g1	1.846	0.000	2.526	0.000	0.000	2.698	0.000	0.000	0.000	0.000
TRINITY_DN644903_c0_g1	0.000	0.000	0.000	0.000	0.000	0.000	0.000	0.000	0.000	0.000
TRINITY_DN644903_c0_g2	0.000	0.000	0.000	0.000	0.000	0.000	0.000	0.000	0.874	0.716
TRINITY_DN644903_c1_g1	0.000	0.000	0.000	0.000	0.000	0.000	0.000	0.000	0.000	0.000
TRINITY_DN644904_c0_g1	0.000	0.000	0.000	0.000	0.339	0.892	0.000	0.000	0.000	0.863
TRINITY_DN644905_c0_g1	0.000	0.000	0.000	0.000	0.000	0.000	0.000	0.000	0.000	0.000
TRINITY_DN644905_c1_g1	5.338	0.000	0.000	0.000	0.000	0.000	0.000	0.000	0.000	0.000
TRINITY_DN644906_c0_g1	0.000	0.000	1.840	0.000	0.000	0.000	0.000	0.000	0.000	0.000
TRINITY_DN644907_c0_g1	0.000	0.000	0.000	0.000	0.000	0.000	0.000	0.000	0.000	0.000
TRINITY_DN644907_c2_g1	0.000	0.000	0.000	0.000	0.000	0.000	0.000	0.000	0.000	0.000
TRINITY_DN644908_c1_g1	0.647	0.584	0.000	0.000	0.000	0.000	0.628	0.000	0.000	0.000
TRINITY_DN644909_c0_g1	0.000	0.000	0.000	0.000	0.000	0.000	0.000	0.000	0.000	1.804
TRINITY_DN64490_c0_g1	0.590	0.000	1.597	0.000	0.000	0.000	0.000	0.000	0.000	0.723
TRINITY_DN64490_c0_g2	0.000	0.000	0.000	0.000	0.000	0.000	0.000	0.000	0.000	0.500
TRINITY_DN64490_c0_g3	0.634	0.000	0.859	1.910	5.232	0.000	1.229	0.000	0.312	0.717
TRINITY_DN644910_c0_g1	0.000	0.000	0.000	0.000	0.000	0.000	0.000	0.000	0.000	3.071
TRINITY_DN644910_c0_g2	0.000	0.000	0.000	0.000	0.000	0.000	3.740	0.000	0.000	1.011
TRINITY_DN644912_c0_g1	0.000	0.000	0.000	0.000	0.000	0.000	0.000	0.000	0.000	0.000
TRINITY_DN644913_c0_g1	0.000	1.435	0.000	2.339	1.283	0.000	0.000	0.000	0.000	0.000
TRINITY_DN644913_c0_g2	1.308	1.773	2.657	0.000	0.000	0.960	0.000	1.354	0.322	0.000
TRINITY_DN644913_c1_g1	0.000	1.601	0.000	0.000	0.000	2.412	0.000	3.338	0.818	0.000
TRINITY_DN644914_c0_g1	0.367	0.000	0.000	0.000	0.000	0.000	0.000	0.000	0.000	0.000
TRINITY_DN644915_c0_g1	0.355	1.068	0.000	0.000	0.000	0.518	0.000	0.000	1.239	0.000
TRINITY_DN644915_c0_g2	0.000	0.000	0.000	0.000	0.000	0.000	0.000	0.000	1.276	0.000
TRINITY_DN644915_c0_g3	0.975	0.000	0.000	0.000	0.000	0.000	0.000	0.000	0.000	0.000
TRINITY_DN644915_c1_g1	0.000	1.429	0.000	0.000	0.000	0.000	0.000	1.107	0.000	0.298
TRINITY_DN644916_c0_g1	0.000	0.000	0.000	0.000	0.000	0.000	0.000	0.000	0.000	0.000
TRINITY_DN644917_c0_g1	0.000	0.000	0.000	7.389	0.000	0.000	1.705	0.000	0.000	0.000
TRINITY_DN644918_c0_g1	0.619	0.000	0.000	0.000	1.024	0.000	0.000	0.000	0.000	0.506
TRINITY_DN644919_c0_g1	0.000	0.000	0.000	0.000	0.000	0.000	0.000	0.000	0.000	0.000
TRINITY_DN644919_c1_g1	14.463	16.059	32.872	14.026	3.907	13.919	19.643	4.769	14.439	20.466
TRINITY_DN64491_c0_g1	0.000	0.000	0.000	11.030	0.000	2.717	0.000	4.691	0.000	6.699
TRINITY_DN64491_c0_g2	0.000	0.000	0.000	0.000	0.000	0.000	0.000	0.000	0.000	0.000
TRINITY_DN644921_c0_g1	0.000	2.082	0.000	3.170	3.524	0.000	0.000	0.000	0.000	0.000
TRINITY_DN644921_c1_g1	0.000	0.000	0.000	0.000	0.000	0.000	0.000	0.000	0.000	0.000
TRINITY_DN644922_c0_g2	0.000	0.000	0.000	0.000	0.000	0.000	0.000	0.000	0.000	0.000
TRINITY_DN644924_c0_g1	0.000	0.000	0.000	0.000	0.000	0.000	0.000	0.000	0.000	0.000
TRINITY_DN644927_c0_g1	0.000	0.000	0.000	0.000	0.000	0.000	0.000	0.000	0.000	0.000
TRINITY_DN644929_c0_g1	0.000	0.629	0.000	4.156	0.000	0.000	0.000	2.865	0.000	1.415
TRINITY_DN64492_c0_g1	0.000	0.000	0.000	0.000	0.000	0.000	0.000	0.000	0.000	0.000
TRINITY_DN644933_c0_g1	0.000	0.000	0.000	0.000	0.000	0.000	0.000	0.000	0.000	0.000
TRINITY_DN644936_c0_g2	0.538	0.000	0.000	0.000	0.896	0.000	0.000	0.000	0.135	0.491
TRINITY_DN644936_c1_g1	0.000	0.000	0.000	0.000	0.000	3.204	0.000	0.000	0.000	0.000
TRINITY_DN644936_c1_g2	0.000	0.286	0.000	0.000	0.000	0.487	0.000	0.000	0.500	0.136
TRINITY_DN644936_c2_g1	0.000	0.000	0.000	0.000	0.000	0.000	0.000	0.000	0.000	0.000
TRINITY_DN644936_c2_g2	0.000	0.000	0.000	0.000	0.000	0.000	0.000	0.000	0.000	0.000
TRINITY_DN644936_c3_g1	0.000	0.000	0.000	0.000	0.000	0.000	0.000	0.000	0.824	0.909
TRINITY_DN644938_c1_g1	0.000	0.000	0.000	0.370	0.000	0.000	0.437	0.000	0.237	0.000
TRINITY_DN644939_c0_g1	0.000	0.000	0.000	0.000	0.000	0.000	0.000	0.000	0.000	0.000
TRINITY_DN644939_c1_g1	0.000	0.000	0.000	0.000	0.000	0.000	0.000	0.000	0.000	0.000
TRINITY_DN64493_c1_g2	0.000	0.000	0.000	0.000	0.000	0.000	0.000	0.000	0.000	0.000
TRINITY_DN64493_c2_g1	1.375	1.164	1.475	0.420	1.832	2.483	0.261	1.685	1.275	2.122
TRINITY_DN64493_c3_g1	0.979	0.926	1.338	0.000	0.000	0.000	0.000	0.000	1.447	0.000
TRINITY_DN64493_c5_g1	0.000	0.000	0.000	0.000	0.000	2.641	0.000	0.000	0.000	0.000
TRINITY_DN64493_c6_g1	0.000	0.489	0.000	0.000	0.000	0.000	0.000	0.000	0.271	0.000
TRINITY_DN64493_c7_g1	0.000	0.000	0.000	0.000	0.000	0.000	0.000	0.000	0.000	0.000
TRINITY_DN64493_c8_g1	0.000	1.873	0.000	0.000	3.164	0.000	0.000	0.000	0.965	0.791
TRINITY_DN64493_c9_g1	0.000	0.000	0.000	0.000	0.000	0.000	0.000	0.000	0.000	0.000
TRINITY_DN644940_c0_g1	0.000	0.000	0.000	1.183	0.000	0.000	0.000	0.000	0.000	0.323
TRINITY_DN644941_c1_g1	0.000	0.000	0.000	0.000	0.000	0.000	0.000	0.000	0.000	0.000
TRINITY_DN644942_c0_g1	0.628	0.000	0.000	0.000	0.000	0.423	0.000	0.000	0.000	0.255
TRINITY_DN644945_c0_g1	2.593	0.000	0.000	0.000	0.000	0.000	0.000	0.000	0.000	0.000
TRINITY_DN644946_c0_g1	0.000	0.000	0.000	0.000	0.000	0.000	0.000	0.000	0.000	0.000
TRINITY_DN644947_c1_g1	0.000	0.000	0.000	0.000	0.000	0.000	0.000	0.000	0.000	0.449
TRINITY_DN644947_c1_g3	0.000	0.000	0.000	0.000	0.000	0.000	0.000	0.000	0.431	0.000
TRINITY_DN644947_c2_g1	0.000	0.000	0.000	0.000	0.000	0.000	0.000	0.000	0.000	0.000
TRINITY_DN644947_c3_g1	0.000	0.000	0.000	0.000	0.000	0.000	0.000	0.000	0.000	0.000
TRINITY_DN644948_c0_g1	0.747	0.684	0.000	0.000	0.000	0.000	0.000	1.549	0.000	0.000
TRINITY_DN644949_c1_g1	0.000	0.721	0.000	1.174	1.289	0.000	0.000	0.000	0.000	0.000
TRINITY_DN64494_c0_g2	0.000	0.000	0.320	0.000	0.000	0.348	0.000	0.487	0.120	0.485
TRINITY_DN64494_c0_g3	0.768	0.705	0.000	0.000	1.264	0.000	0.000	0.000	0.377	0.944
TRINITY_DN64494_c10_g1	1.441	0.000	0.000	2.135	0.000	2.125	0.000	0.000	0.712	1.183
TRINITY_DN64494_c11_g1	0.000	0.000	0.000	0.000	0.000	0.000	0.000	0.000	0.000	0.000
TRINITY_DN64494_c16_g1	0.000	0.000	0.000	0.000	0.000	2.353	0.000	0.000	0.000	0.000
TRINITY_DN64494_c2_g1	0.000	0.000	0.000	0.000	0.000	2.412	0.000	0.000	0.000	0.000
TRINITY_DN64494_c3_g1	0.000	0.000	0.000	1.734	0.000	0.842	0.000	0.000	0.000	0.703
TRINITY_DN64494_c8_g1	5.186	0.000	0.000	0.000	0.000	0.000	0.000	0.000	0.000	0.000
TRINITY_DN64494_c9_g1	0.000	0.000	0.000	0.000	0.000	0.000	0.000	0.000	0.000	0.000
TRINITY_DN644953_c0_g1	0.412	0.715	0.000	0.000	0.000	0.000	0.000	0.000	0.205	0.000
TRINITY_DN644955_c0_g1	0.000	0.000	0.000	0.000	0.000	0.000	0.000	0.000	0.000	0.000
TRINITY_DN644956_c1_g1	0.000	0.000	0.000	0.000	0.000	0.000	0.000	0.000	0.000	0.000
TRINITY_DN644957_c0_g1	0.000	0.000	0.000	0.000	0.000	0.000	0.000	0.000	0.000	1.105
TRINITY_DN644957_c0_g2	0.000	0.000	0.000	0.000	0.000	0.000	0.939	0.000	0.000	0.000
TRINITY_DN644958_c0_g1	0.000	0.000	0.494	0.559	1.220	0.000	0.000	0.000	0.000	0.149
TRINITY_DN64495_c0_g1	0.000	0.000	0.000	0.000	0.000	0.208	0.000	0.000	0.000	0.121
TRINITY_DN64495_c1_g1	0.000	0.000	0.000	0.000	0.000	0.000	0.000	0.000	1.308	1.901
TRINITY_DN64495_c1_g2	0.000	0.000	0.000	0.000	0.000	0.000	0.000	0.000	0.000	0.000
TRINITY_DN64495_c1_g4	0.000	0.000	0.000	0.000	0.000	0.000	0.000	0.000	0.000	0.000
TRINITY_DN64495_c2_g1	1.753	4.020	2.374	2.649	1.842	1.634	0.534	1.211	1.099	5.781
TRINITY_DN64495_c2_g2	0.000	0.000	0.000	0.000	0.000	7.910	1.763	0.000	0.000	1.824
TRINITY_DN64495_c2_g3	0.311	0.211	3.977	0.000	0.000	0.000	0.000	4.032	0.646	1.140
TRINITY_DN64495_c3_g1	0.000	1.322	0.000	0.000	0.000	2.012	0.000	0.000	0.000	0.000
TRINITY_DN64495_c4_g1	2.328	2.143	3.676	2.330	1.278	0.000	0.762	1.610	0.000	5.357
TRINITY_DN64495_c4_g2	0.000	1.680	3.792	0.000	1.027	2.737	0.000	2.575	3.367	0.000
TRINITY_DN64495_c4_g4	0.000	0.000	3.320	0.000	0.000	0.000	0.000	0.000	0.000	0.000
TRINITY_DN64495_c5_g1	0.000	0.000	0.000	0.709	0.000	3.733	0.000	0.000	0.649	2.329
TRINITY_DN64495_c9_g1	0.000	0.000	0.000	0.000	0.000	0.000	0.000	0.000	0.000	0.000
TRINITY_DN644960_c0_g1	0.000	0.000	0.000	0.000	0.000	0.000	0.000	0.000	0.000	0.000
TRINITY_DN644960_c1_g1	0.000	0.000	0.000	0.000	0.000	0.000	0.000	0.000	0.000	0.000
TRINITY_DN644961_c0_g1	0.000	0.265	0.214	0.000	0.000	0.000	0.000	0.325	0.000	0.045
TRINITY_DN644962_c3_g1	0.000	0.000	0.000	0.000	0.000	0.000	0.000	0.000	0.000	0.000
TRINITY_DN644963_c0_g1	0.000	0.000	0.000	0.000	0.935	0.000	0.000	0.000	0.279	0.462
TRINITY_DN644964_c0_g1	0.000	0.000	0.000	0.000	0.000	0.000	0.000	0.000	0.717	0.000
TRINITY_DN644965_c0_g1	0.000	0.000	0.000	0.000	0.000	0.000	0.000	0.000	0.000	0.000
TRINITY_DN644967_c0_g1	0.000	0.000	0.000	0.000	0.000	0.000	0.000	3.338	0.000	0.000
TRINITY_DN64496_c0_g1	0.000	0.000	0.000	0.000	0.000	1.651	0.000	2.886	0.000	0.467
TRINITY_DN64496_c1_g1	7.513	20.096	7.886	5.899	3.140	8.844	16.120	8.456	5.759	21.812
TRINITY_DN644970_c0_g1	0.000	0.000	0.000	0.000	0.000	1.017	0.000	1.432	0.000	0.000
TRINITY_DN644971_c0_g1	0.000	0.000	0.000	0.000	0.000	0.000	0.000	0.000	1.308	0.000
TRINITY_DN644971_c1_g1	0.000	0.000	0.000	0.000	0.000	0.000	0.000	0.000	0.000	0.000
TRINITY_DN644972_c0_g1	0.000	0.000	0.000	0.000	0.000	0.000	0.000	0.000	0.000	0.894
TRINITY_DN644974_c0_g1	2.229	0.745	0.392	0.000	0.000	0.000	0.679	0.000	1.258	1.082
TRINITY_DN644974_c0_g2	0.000	0.000	0.000	0.000	0.000	0.000	0.000	0.000	0.458	0.383
TRINITY_DN644974_c0_g3	0.000	0.000	0.000	0.000	3.587	0.000	0.000	0.000	0.000	1.522
TRINITY_DN644974_c0_g4	0.000	0.000	0.000	0.000	0.000	0.000	0.000	0.000	0.000	0.000
TRINITY_DN644974_c0_g6	0.000	0.000	0.000	0.000	1.642	0.000	0.000	0.000	0.000	0.000
TRINITY_DN644974_c1_g1	0.719	0.000	0.483	0.000	0.000	0.525	0.000	0.000	0.179	0.146
TRINITY_DN644974_c4_g1	0.000	0.000	0.000	0.000	0.000	0.000	3.955	0.000	0.000	0.000
TRINITY_DN644976_c0_g1	0.000	0.000	0.000	0.000	0.000	0.000	0.000	0.000	1.146	0.934
TRINITY_DN644977_c0_g1	1.581	0.000	0.000	0.000	0.000	0.000	0.000	0.000	0.000	0.000
TRINITY_DN644978_c0_g1	0.000	0.000	0.000	0.704	0.000	0.000	0.878	0.000	0.000	0.000
TRINITY_DN644978_c1_g1	0.000	0.000	0.000	0.000	0.000	0.000	0.000	0.000	0.000	0.000
TRINITY_DN644979_c0_g1	0.000	0.000	0.000	0.000	0.000	0.000	0.000	0.000	0.000	0.000
TRINITY_DN644979_c1_g1	0.000	0.000	0.000	0.000	0.000	0.000	1.166	0.000	0.000	0.000
TRINITY_DN64497_c0_g1	0.000	0.000	0.000	0.000	0.000	14.821	0.000	0.000	1.282	0.000
TRINITY_DN64497_c0_g2	0.000	0.000	0.000	0.000	0.000	0.000	0.000	0.000	0.657	0.000
TRINITY_DN64497_c1_g1	0.000	0.000	0.000	0.000	0.000	0.000	0.000	0.000	0.000	0.573
TRINITY_DN64497_c2_g1	0.000	0.000	0.000	0.000	0.000	0.000	0.000	0.000	0.000	0.350
TRINITY_DN64497_c4_g1	0.000	0.000	0.000	0.000	0.000	0.000	0.000	0.000	0.000	0.000
TRINITY_DN64497_c7_g1	0.000	0.000	0.000	0.000	0.000	0.000	0.000	0.000	0.000	0.318
TRINITY_DN644980_c0_g1	0.000	0.000	0.000	0.000	0.000	0.000	0.000	0.000	0.000	0.000
TRINITY_DN644980_c1_g1	0.000	0.000	0.000	3.121	0.000	0.000	0.000	0.000	0.000	0.000
TRINITY_DN644982_c0_g2	0.000	0.000	0.000	0.000	0.000	0.000	0.000	0.000	0.000	0.000
TRINITY_DN644984_c0_g1	0.000	0.000	0.000	0.000	0.000	0.000	0.000	0.000	0.000	0.000
TRINITY_DN644985_c1_g1	0.000	0.000	0.000	2.974	0.000	0.000	0.000	0.000	0.000	0.000
TRINITY_DN644986_c1_g1	0.000	0.000	0.000	0.000	0.000	0.000	1.717	0.000	0.000	0.000
TRINITY_DN644987_c0_g1	0.000	0.000	0.000	0.000	0.000	0.000	0.000	0.000	0.000	0.000
TRINITY_DN64498_c1_g1	0.000	0.000	2.136	0.000	0.000	0.000	0.000	0.000	0.000	0.639
TRINITY_DN64498_c2_g1	1.340	0.000	0.000	1.993	2.198	1.978	0.000	0.000	0.000	0.550
TRINITY_DN644990_c0_g1	0.000	0.000	0.000	0.000	0.000	0.000	0.000	0.000	0.000	0.000
TRINITY_DN644992_c0_g1	0.000	0.498	0.000	0.000	0.000	0.000	0.000	1.155	0.000	0.000
TRINITY_DN644993_c0_g1	5.211	3.978	1.486	2.463	0.000	1.174	0.000	0.000	1.221	2.133
TRINITY_DN644993_c1_g1	1.460	0.000	0.000	0.000	0.000	0.000	0.000	0.000	2.884	0.000
TRINITY_DN644993_c1_g2	0.000	0.000	0.000	0.000	0.000	0.000	0.000	0.000	0.000	0.000
TRINITY_DN644994_c1_g1	1.484	0.000	0.000	0.000	0.000	0.000	0.000	2.040	0.245	0.000
TRINITY_DN644994_c2_g1	0.951	0.000	0.000	0.720	0.000	0.000	1.799	0.000	0.235	0.387
TRINITY_DN644994_c3_g1	1.253	0.000	3.434	0.000	0.000	0.000	0.000	0.000	0.000	0.515
TRINITY_DN644994_c4_g1	0.000	0.000	0.000	0.000	0.000	0.000	0.000	0.000	0.000	0.000
TRINITY_DN644994_c5_g1	0.000	2.336	0.000	0.000	0.000	0.000	0.000	0.000	0.000	0.000
TRINITY_DN644997_c0_g1	0.834	0.000	0.000	0.000	1.372	0.000	0.824	0.000	0.000	0.685
TRINITY_DN644997_c0_g2	0.702	0.000	0.000	1.054	0.000	0.000	0.000	0.000	0.000	0.861
TRINITY_DN644997_c1_g1	0.415	0.721	0.558	0.630	0.000	0.000	0.388	0.000	0.206	0.675
TRINITY_DN644999_c0_g1	0.000	0.000	0.000	0.000	0.000	0.000	0.000	0.000	0.000	0.296
TRINITY_DN6449_c10_g1	0.558	0.000	0.000	0.000	0.000	0.000	0.000	0.000	0.000	0.000
TRINITY_DN6449_c11_g1	0.000	0.000	0.000	0.000	0.000	0.000	0.000	0.000	0.000	0.000
TRINITY_DN6449_c2_g1	0.000	0.000	0.000	0.000	0.000	0.000	0.000	0.000	0.000	0.000
TRINITY_DN6449_c3_g1	0.148	0.061	0.099	0.458	0.372	0.323	0.388	0.000	0.164	0.120
TRINITY_DN6449_c4_g1	1.647	0.764	0.000	2.471	0.000	0.000	1.627	5.122	2.024	5.071
TRINITY_DN6449_c4_g2	0.000	0.000	0.000	0.000	0.000	0.000	0.000	0.000	0.000	0.000
TRINITY_DN6449_c4_g3	0.000	0.000	0.000	0.000	0.000	0.309	0.191	0.000	0.107	0.086
TRINITY_DN6449_c5_g1	0.000	0.000	0.000	0.000	0.000	0.000	0.000	0.000	0.000	0.000
TRINITY_DN6449_c5_g2	0.000	0.000	0.000	0.000	0.000	0.000	0.000	0.000	0.602	0.501
TRINITY_DN6449_c7_g1	0.000	5.058	0.000	0.000	0.000	0.000	0.000	0.000	0.000	0.000
TRINITY_DN6449_c8_g1	0.000	0.000	0.000	0.000	0.000	0.000	0.182	0.000	0.898	0.000
TRINITY_DN644_c0_g2	128.622	123.993	104.142	107.915	110.592	109.097	123.504	129.094	131.973	124.475
TRINITY_DN644_c0_g3	0.000	0.000	0.000	0.000	0.000	0.000	0.000	0.000	0.000	0.000
TRINITY_DN644_c1_g1	6.071	3.742	8.890	4.490	8.558	3.072	3.568	6.817	7.055	6.422
TRINITY_DN644_c1_g3	0.000	0.000	0.000	0.000	0.000	1.953	0.000	0.000	0.654	0.000
TRINITY_DN644_c2_g1	0.000	0.000	0.000	0.000	0.000	0.000	0.000	0.000	0.000	0.000
TRINITY_DN644_c2_g2	2.696	0.000	0.000	0.000	0.000	0.000	4.929	0.000	0.000	0.662
TRINITY_DN644_c2_g3	0.000	0.000	0.000	0.000	0.000	0.000	0.000	0.000	0.000	0.000
TRINITY_DN645000_c0_g1	0.000	0.000	0.000	0.000	0.000	0.000	0.000	0.000	0.000	0.000
TRINITY_DN645002_c0_g1	0.000	0.000	0.000	0.000	0.000	0.000	0.000	0.000	0.000	1.066
TRINITY_DN645003_c0_g1	0.000	0.000	0.000	0.000	0.000	2.641	0.000	0.000	0.000	0.738
TRINITY_DN645007_c0_g1	1.918	3.419	0.000	1.427	4.644	0.529	3.362	1.491	2.828	2.896
TRINITY_DN645007_c1_g1	0.000	0.000	0.000	0.000	0.000	0.000	0.000	0.000	0.000	0.000
TRINITY_DN645007_c5_g1	0.000	0.000	0.000	0.000	0.000	0.000	0.000	0.000	0.000	0.000
TRINITY_DN645007_c6_g1	0.000	1.515	0.000	0.000	2.549	0.000	0.000	0.000	0.000	0.000
TRINITY_DN645007_c7_g1	0.000	0.000	0.000	0.000	0.000	0.000	0.000	0.000	0.000	0.000
TRINITY_DN645009_c0_g1	0.000	0.000	0.000	0.000	0.000	0.000	2.549	0.000	0.000	0.000
TRINITY_DN64500_c2_g1	0.000	0.000	0.000	0.000	0.000	0.000	0.000	0.000	0.000	0.000
TRINITY_DN645011_c0_g1	0.000	0.000	0.000	0.000	0.000	0.000	0.000	0.000	0.000	0.000
TRINITY_DN645011_c1_g1	0.000	0.000	0.000	0.000	0.000	0.000	0.000	0.000	0.000	0.000
TRINITY_DN645012_c0_g1	0.000	0.000	0.000	0.000	0.000	0.000	0.000	0.000	0.589	0.000
TRINITY_DN645013_c0_g1	0.000	0.000	0.000	0.000	0.000	0.000	0.000	0.000	0.000	0.000
TRINITY_DN645016_c0_g1	0.000	0.000	0.000	0.000	0.000	0.000	0.000	0.000	0.000	1.001
TRINITY_DN645019_c0_g1	0.000	1.588	0.000	0.000	5.344	0.000	0.000	0.000	0.812	1.338
TRINITY_DN64501_c0_g1	2.736	2.438	3.353	1.580	1.906	1.819	2.605	1.849	2.161	1.758
TRINITY_DN64501_c0_g3	0.229	0.000	0.000	0.226	0.246	0.856	0.214	0.299	0.224	0.120
TRINITY_DN64501_c1_g1	0.000	0.000	0.000	0.000	0.000	0.000	0.000	0.000	0.000	0.268
TRINITY_DN64501_c2_g1	0.698	0.000	0.000	0.000	0.000	0.000	0.645	0.715	0.174	0.000
TRINITY_DN645021_c0_g1	0.000	0.000	0.715	0.000	0.000	0.000	0.000	0.000	0.000	0.216
TRINITY_DN645022_c0_g1	0.000	0.000	0.000	0.000	0.000	0.000	1.479	0.000	1.133	0.000
TRINITY_DN645025_c0_g1	0.000	0.000	0.000	0.000	0.000	0.000	0.000	0.000	0.000	0.000
TRINITY_DN645027_c0_g1	2.001	0.000	0.000	0.000	0.000	0.000	1.061	0.000	0.995	0.000
TRINITY_DN645029_c1_g1	0.303	0.000	0.000	0.000	0.505	0.000	0.000	0.000	0.000	0.123
TRINITY_DN64502_c0_g1	0.000	0.000	0.000	0.000	0.979	0.000	0.000	0.000	0.000	0.000
TRINITY_DN645030_c0_g1	0.000	0.000	0.000	0.000	0.000	0.000	0.000	0.000	0.860	1.411
TRINITY_DN645035_c0_g1	0.000	0.000	0.000	0.000	0.000	0.000	0.000	0.000	0.000	0.000
TRINITY_DN645036_c0_g1	0.324	0.000	0.000	0.000	0.000	0.000	0.000	0.000	0.324	0.000
TRINITY_DN645037_c0_g1	0.000	0.000	0.000	0.000	0.000	0.000	0.000	0.000	0.000	0.457
TRINITY_DN645039_c1_g1	0.000	0.000	0.000	0.000	3.496	0.000	0.000	0.000	1.065	0.000
TRINITY_DN645039_c2_g1	0.000	0.000	0.000	0.000	0.000	0.000	0.000	0.000	0.000	0.000
TRINITY_DN64503_c0_g1	0.000	0.000	0.000	0.000	0.000	0.000	0.000	0.000	0.000	0.000
TRINITY_DN64503_c1_g1	0.000	0.000	0.000	2.751	0.000	0.000	1.281	0.000	0.000	0.753
TRINITY_DN64503_c2_g1	1.070	3.393	2.153	2.228	0.892	0.390	1.457	0.546	3.489	2.499
TRINITY_DN645040_c0_g1	0.000	0.000	0.000	0.000	0.000	0.000	0.000	0.000	0.000	2.117
TRINITY_DN645040_c1_g1	0.000	0.000	0.000	0.000	0.000	2.194	0.000	0.000	0.000	0.000
TRINITY_DN645040_c2_g1	0.647	0.000	0.000	0.974	1.068	0.000	0.000	0.000	0.000	0.529
TRINITY_DN645041_c0_g1	0.000	0.000	0.000	0.000	2.618	0.000	0.000	0.000	0.000	0.000
TRINITY_DN645045_c0_g1	0.000	0.000	0.000	0.000	0.000	0.000	0.000	0.000	0.000	0.000
TRINITY_DN645046_c0_g1	1.766	1.718	0.000	0.000	0.000	0.000	0.000	0.000	0.000	0.000
TRINITY_DN645047_c0_g1	0.000	0.000	0.000	0.000	0.000	0.000	0.000	0.000	0.000	0.000
TRINITY_DN645047_c1_g1	0.000	0.000	0.000	0.000	0.000	0.000	0.000	0.000	0.000	0.000
TRINITY_DN645049_c0_g1	0.000	0.899	0.000	0.000	0.000	0.000	0.000	0.000	0.469	0.000
TRINITY_DN64504_c0_g1	0.000	0.000	0.000	0.000	0.000	0.000	0.000	3.665	0.000	0.000
TRINITY_DN64504_c1_g1	1.218	1.171	0.000	0.000	0.000	0.000	0.000	0.000	0.602	0.501
TRINITY_DN645053_c0_g1	1.602	0.000	0.000	0.000	0.000	0.000	0.000	0.000	0.000	0.000
TRINITY_DN645055_c0_g1	0.000	0.000	0.000	0.000	0.000	0.000	0.000	0.000	0.921	0.000
TRINITY_DN645056_c1_g1	0.000	0.000	0.000	0.000	0.000	0.000	0.000	0.000	0.000	0.000
TRINITY_DN645056_c2_g1	0.000	0.000	0.000	0.000	0.000	0.000	0.802	0.000	0.000	0.000
TRINITY_DN64505_c0_g1	0.000	0.000	0.000	0.000	0.000	0.000	0.000	0.000	0.000	0.321
TRINITY_DN645060_c0_g1	0.000	0.000	0.000	0.000	0.000	0.000	0.000	0.000	0.000	0.000
TRINITY_DN645061_c0_g1	0.000	0.000	6.045	0.000	0.000	0.000	0.000	0.000	0.000	0.902
TRINITY_DN645061_c1_g1	0.000	0.000	0.000	0.000	0.000	0.000	0.000	1.407	0.000	0.000
TRINITY_DN645061_c2_g1	0.000	0.000	0.000	0.000	0.000	0.000	0.000	0.000	0.000	0.642
TRINITY_DN645061_c4_g1	0.000	0.000	0.000	0.000	0.000	0.000	0.000	0.000	0.000	0.669
TRINITY_DN645063_c0_g1	0.000	0.000	0.000	0.000	0.000	0.000	0.000	0.000	0.000	0.000
TRINITY_DN64506_c0_g1	0.000	0.000	0.000	0.000	0.000	0.000	1.180	0.000	0.000	0.000
TRINITY_DN64506_c10_g1	0.000	0.000	0.000	0.000	0.000	0.000	0.000	0.000	0.000	0.000
TRINITY_DN64506_c3_g1	0.000	0.000	0.000	0.000	0.000	0.000	0.000	0.000	1.157	0.000
TRINITY_DN64506_c3_g2	0.000	0.000	0.000	0.000	0.000	0.000	0.000	0.783	0.380	0.000
TRINITY_DN64506_c6_g1	0.000	0.000	0.000	0.000	0.000	0.000	0.000	0.000	0.000	0.000
TRINITY_DN64506_c7_g1	0.000	2.118	0.000	0.000	0.000	0.000	0.000	0.000	0.000	0.000
TRINITY_DN64506_c8_g1	0.000	0.000	0.000	0.000	0.000	0.000	0.000	0.000	0.000	0.000
TRINITY_DN645071_c0_g1	0.000	0.000	0.000	0.000	0.000	0.000	2.306	0.000	0.000	0.000
TRINITY_DN645073_c0_g1	0.000	1.917	0.000	0.000	0.000	0.000	0.000	0.000	0.000	0.000
TRINITY_DN645074_c0_g1	0.000	0.000	0.000	0.000	0.000	0.000	0.000	0.000	0.000	0.000
TRINITY_DN645075_c0_g1	0.000	0.000	0.000	0.000	1.876	0.000	0.000	0.000	0.000	0.000
TRINITY_DN645075_c0_g2	0.000	0.000	0.000	0.000	0.000	0.000	0.000	0.000	0.422	0.000
TRINITY_DN645076_c0_g1	0.717	1.302	0.000	0.000	0.000	0.000	0.000	1.479	0.000	0.734
TRINITY_DN645079_c0_g1	0.000	0.000	0.000	0.000	0.000	0.000	0.000	0.727	0.000	0.576
TRINITY_DN645079_c0_g2	0.000	0.000	0.000	0.000	0.000	0.000	0.000	0.000	0.000	0.000
TRINITY_DN645079_c1_g1	0.000	0.000	0.000	0.000	0.000	0.000	0.000	0.000	0.000	0.089
TRINITY_DN645079_c1_g2	0.000	0.000	0.000	0.000	2.292	0.000	0.000	0.000	0.000	0.241
TRINITY_DN645079_c2_g1	0.000	0.000	0.221	0.000	0.000	0.000	0.294	0.000	0.084	0.332
TRINITY_DN645079_c3_g1	0.000	0.000	0.000	0.000	0.000	0.000	0.000	0.000	0.000	0.257
TRINITY_DN64507_c0_g1	0.000	0.000	0.000	0.000	0.000	0.000	0.000	0.000	0.000	0.000
TRINITY_DN645082_c0_g2	0.000	0.000	0.000	0.000	0.000	0.000	0.000	0.000	0.000	0.000
TRINITY_DN645082_c2_g1	0.000	0.000	3.180	0.000	0.000	0.000	0.000	0.000	0.000	1.388
TRINITY_DN645082_c3_g1	0.000	0.000	0.000	0.000	0.000	0.000	0.000	0.000	0.000	0.762
TRINITY_DN645082_c4_g1	0.000	0.000	0.000	0.000	0.000	0.000	0.000	0.000	0.000	0.000
TRINITY_DN645084_c0_g1	0.000	0.000	0.000	0.000	2.672	0.000	0.000	0.000	0.000	0.000
TRINITY_DN645085_c0_g1	0.000	1.171	0.000	0.000	0.000	0.000	0.000	0.000	0.000	0.000
TRINITY_DN645086_c0_g1	0.000	0.000	0.000	0.000	0.000	0.000	0.000	0.000	0.000	0.000
TRINITY_DN645087_c0_g1	0.000	0.000	0.000	0.000	0.000	0.000	0.000	0.000	0.000	0.000
TRINITY_DN645088_c0_g1	0.000	0.000	0.000	0.000	0.000	0.000	0.000	0.000	0.000	0.193
TRINITY_DN645088_c1_g1	0.000	0.000	0.000	0.000	0.000	0.000	0.000	0.000	0.000	0.000
TRINITY_DN645089_c0_g1	0.000	0.000	0.000	0.000	12.454	0.000	0.000	0.000	0.000	0.000
TRINITY_DN64508_c0_g1	0.000	0.000	1.065	0.000	0.000	0.000	0.000	0.000	0.000	1.566
TRINITY_DN64508_c0_g2	0.000	0.000	0.000	0.000	0.000	0.000	0.000	0.000	0.000	0.000
TRINITY_DN64508_c1_g3	0.000	0.907	0.000	0.000	3.165	0.000	0.000	0.000	0.473	0.395
TRINITY_DN645096_c0_g1	0.000	0.000	0.000	0.000	0.000	0.000	0.000	0.000	0.000	0.000
TRINITY_DN645098_c0_g1	0.000	0.000	0.000	0.000	0.000	0.000	0.000	0.000	0.000	0.000
TRINITY_DN64509_c0_g1	0.000	0.000	0.000	0.000	0.000	0.000	0.000	0.000	0.000	0.000
TRINITY_DN64509_c0_g2	0.000	0.945	0.000	0.000	0.000	0.000	0.000	0.000	0.000	0.000
TRINITY_DN6450_c0_g1	1.042	0.000	0.000	0.000	0.000	0.000	0.000	0.000	1.028	0.000
TRINITY_DN6450_c0_g2	0.827	0.000	0.913	1.014	0.000	0.000	0.000	1.715	0.891	1.049
TRINITY_DN6450_c3_g1	0.000	0.000	0.000	0.000	0.000	0.000	0.000	0.000	1.192	0.966
TRINITY_DN645100_c0_g1	0.000	0.000	0.000	0.000	0.000	0.000	0.000	0.000	0.348	0.000
TRINITY_DN645101_c0_g1	0.000	0.000	0.000	0.000	0.000	0.000	0.000	0.000	2.292	0.000
TRINITY_DN645102_c0_g1	0.000	0.000	0.000	0.000	0.000	0.000	0.000	0.000	0.000	0.000
TRINITY_DN645103_c0_g1	0.000	0.000	0.000	0.000	0.000	0.000	0.000	0.000	0.000	0.000
TRINITY_DN645104_c0_g1	0.000	0.000	0.940	0.000	0.000	0.000	0.000	0.000	0.000	1.589
TRINITY_DN645104_c1_g1	0.000	0.000	0.000	1.147	3.776	0.000	0.000	0.000	0.541	1.065
TRINITY_DN645106_c0_g1	0.000	0.000	0.000	0.000	0.000	0.000	2.462	0.000	0.000	0.000
TRINITY_DN645106_c1_g1	0.000	0.000	0.000	0.000	0.000	0.000	0.000	0.000	0.000	0.880
TRINITY_DN645107_c0_g2	0.000	4.096	0.000	0.000	0.000	0.000	0.000	0.000	0.000	0.000
TRINITY_DN645108_c0_g1	0.000	0.000	0.000	0.000	0.000	0.000	0.000	0.000	0.000	0.576
TRINITY_DN645109_c0_g1	0.000	0.000	1.698	0.000	2.038	0.000	0.000	0.000	0.612	1.019
TRINITY_DN64510_c0_g2	0.000	0.000	0.000	3.823	4.231	0.000	0.000	0.000	1.308	0.000
TRINITY_DN64510_c1_g1	0.876	0.000	0.400	0.000	0.000	2.602	0.000	0.000	0.138	0.337
TRINITY_DN645110_c0_g1	0.000	0.000	0.000	0.000	0.000	0.000	0.000	0.000	0.000	0.000
TRINITY_DN645112_c0_g1	0.000	0.000	0.000	0.000	0.000	0.000	0.000	0.000	0.000	0.000
TRINITY_DN645112_c1_g1	0.000	2.502	0.000	0.000	0.000	0.000	0.000	0.000	0.000	0.000
TRINITY_DN645113_c0_g1	0.000	0.000	0.000	0.000	0.000	0.000	0.000	0.000	0.000	0.000
TRINITY_DN645113_c1_g1	0.000	0.000	0.000	0.000	0.000	0.000	0.000	0.000	0.000	0.000
TRINITY_DN645115_c0_g1	0.000	0.000	0.000	0.000	0.000	0.000	0.000	3.430	0.000	0.000
TRINITY_DN645116_c2_g1	0.000	0.000	0.000	0.000	0.000	0.000	0.000	0.000	0.000	0.000
TRINITY_DN645117_c0_g1	0.000	0.544	0.290	0.000	0.000	0.000	0.000	0.000	0.000	0.264
TRINITY_DN645118_c0_g1	0.000	0.000	0.000	0.000	0.000	0.000	0.000	0.000	0.000	0.626
TRINITY_DN645119_c0_g1	0.000	0.000	0.000	0.000	0.000	4.442	0.736	0.000	0.000	1.233
TRINITY_DN64511_c0_g1	0.000	0.000	0.000	0.000	0.000	0.000	0.000	0.000	0.000	0.000
TRINITY_DN64511_c0_g4	0.000	0.000	0.000	0.000	6.699	0.000	0.000	0.000	0.721	0.836
TRINITY_DN645120_c0_g1	0.000	1.783	0.000	0.000	0.000	0.000	0.000	0.000	0.914	2.250
TRINITY_DN645122_c0_g1	0.000	0.000	0.000	0.000	1.254	0.000	0.000	0.000	0.000	1.017
TRINITY_DN645124_c0_g1	0.000	0.246	0.389	0.443	0.000	0.423	0.000	0.000	0.145	0.589
TRINITY_DN645125_c0_g1	0.000	0.000	0.000	0.000	0.000	0.000	0.000	1.934	0.000	0.285
TRINITY_DN645126_c0_g1	0.000	0.000	0.000	0.000	0.000	0.000	0.000	0.000	0.000	3.032
TRINITY_DN645129_c0_g1	0.000	0.000	0.000	0.000	0.000	3.480	0.000	0.000	0.000	0.000
TRINITY_DN64512_c0_g1	1.058	0.000	0.000	0.000	1.709	1.258	0.262	0.588	0.204	1.197
TRINITY_DN64512_c0_g3	0.000	0.000	0.000	0.000	0.000	0.000	0.000	5.250	2.666	1.077
TRINITY_DN64512_c1_g1	0.000	0.000	0.000	0.000	0.000	0.000	0.000	0.000	0.000	0.000
TRINITY_DN64512_c4_g1	0.000	0.000	0.000	0.000	0.000	0.000	0.000	0.000	0.000	0.000
TRINITY_DN64512_c5_g1	0.000	0.000	0.000	0.000	0.000	0.000	0.000	0.000	0.000	0.274
TRINITY_DN64512_c6_g1	0.000	0.000	0.000	0.000	0.000	0.000	0.000	0.000	0.000	0.000
TRINITY_DN645131_c0_g1	0.000	0.000	0.000	0.000	0.000	0.000	0.000	0.000	0.000	0.768
TRINITY_DN645131_c1_g1	0.000	0.921	0.000	1.464	1.604	0.000	0.973	0.000	0.960	0.801
TRINITY_DN645131_c2_g1	0.000	0.000	0.000	0.000	0.000	0.000	0.000	0.000	0.000	0.000
TRINITY_DN645132_c0_g1	0.000	0.000	0.000	0.000	0.000	0.000	0.959	0.000	0.000	0.000
TRINITY_DN645133_c0_g1	0.000	0.000	0.000	0.000	0.000	0.000	0.000	0.000	0.000	0.000
TRINITY_DN645133_c1_g1	0.000	0.000	0.000	0.000	0.000	0.000	0.000	0.000	0.000	0.000
TRINITY_DN645137_c0_g1	0.000	0.000	0.000	0.000	0.000	0.000	0.000	0.000	0.000	0.055
TRINITY_DN645138_c0_g1	0.000	0.195	0.000	0.869	0.000	0.409	0.000	0.000	0.000	0.228
TRINITY_DN64513_c0_g1	0.000	0.000	0.000	0.000	0.000	0.000	0.000	0.000	0.000	0.000
TRINITY_DN64513_c12_g1	0.000	0.000	0.000	0.000	0.000	0.000	0.000	0.000	0.000	0.000
TRINITY_DN64513_c1_g1	0.000	0.000	0.000	0.000	0.000	0.000	0.000	0.000	0.000	0.329
TRINITY_DN64513_c2_g1	1.185	0.000	0.000	0.000	3.990	0.000	0.000	0.000	0.000	0.487
TRINITY_DN64513_c6_g1	0.000	0.000	0.000	0.000	0.000	0.000	0.000	0.000	0.000	0.000
TRINITY_DN64513_c7_g1	0.000	1.783	0.000	0.000	0.000	5.358	0.000	0.000	2.742	0.750
TRINITY_DN645141_c0_g1	0.000	0.000	0.000	0.000	0.000	0.000	0.000	0.000	0.000	0.000
TRINITY_DN645142_c0_g1	0.000	0.000	0.000	0.000	0.000	0.000	0.000	0.000	0.000	0.000
TRINITY_DN645144_c0_g1	0.000	0.000	0.000	0.000	0.000	0.000	0.000	0.000	0.000	0.679
TRINITY_DN645146_c0_g1	0.480	1.268	0.000	0.000	0.000	0.703	0.455	0.000	0.238	0.000
TRINITY_DN645147_c0_g1	0.000	0.000	0.000	0.000	0.000	0.000	0.000	0.000	0.000	0.524
TRINITY_DN645148_c1_g1	0.000	0.000	0.000	3.274	0.000	0.000	0.000	0.000	0.000	0.000
TRINITY_DN645149_c0_g1	0.357	0.000	0.000	0.000	0.000	0.000	0.142	0.000	0.000	0.145
TRINITY_DN64514_c0_g1	0.000	0.000	0.000	0.000	0.000	0.000	0.000	0.000	0.000	0.000
TRINITY_DN64514_c1_g1	0.000	0.000	0.000	0.000	0.000	0.000	0.000	0.000	0.000	0.000
TRINITY_DN64514_c2_g1	0.000	0.000	0.000	0.000	0.000	0.000	0.000	0.000	0.000	0.000
TRINITY_DN645151_c0_g1	0.000	0.000	0.000	0.000	0.000	0.000	0.000	0.000	0.000	0.000
TRINITY_DN645152_c0_g1	0.000	1.104	0.000	0.000	0.000	0.000	0.000	0.000	0.000	0.000
TRINITY_DN645154_c0_g1	0.000	1.233	0.000	0.000	0.000	0.000	0.000	0.000	0.000	0.278
TRINITY_DN645156_c0_g1	0.000	0.000	0.000	0.000	0.000	0.000	0.000	0.000	0.000	0.000
TRINITY_DN645158_c0_g1	0.000	0.000	0.000	0.000	0.000	0.000	0.000	0.000	0.000	0.000
TRINITY_DN645159_c0_g1	0.000	0.000	0.000	0.596	0.000	0.000	0.000	0.000	0.000	0.319
TRINITY_DN64515_c0_g1	0.329	0.000	0.000	0.000	0.000	0.000	0.000	0.000	0.328	0.667
TRINITY_DN64515_c1_g1	0.000	0.000	0.000	2.147	0.000	0.000	0.000	0.000	0.000	1.191
TRINITY_DN645161_c0_g1	0.000	0.000	0.000	0.000	0.000	0.000	0.000	0.000	0.000	0.000
TRINITY_DN645161_c0_g2	0.000	0.000	0.000	0.000	0.000	0.000	0.000	0.000	0.000	0.000
TRINITY_DN645163_c0_g1	0.000	0.000	0.000	0.000	0.000	0.000	0.000	0.000	0.000	0.000
TRINITY_DN645164_c0_g1	0.000	0.000	0.000	0.000	0.000	0.000	0.000	0.000	0.609	0.000
TRINITY_DN645165_c0_g1	0.000	0.000	1.599	0.000	0.000	0.000	0.000	0.000	0.576	0.000
TRINITY_DN645166_c0_g1	0.000	0.000	0.000	0.000	1.330	0.000	0.000	0.000	0.000	0.331
TRINITY_DN645166_c1_g1	0.000	0.000	0.000	1.900	0.000	0.000	0.000	0.000	0.000	0.965
TRINITY_DN645167_c0_g1	0.000	0.000	0.000	0.000	0.000	0.000	0.000	0.000	0.000	0.000
TRINITY_DN64516_c0_g1	0.000	0.000	0.000	0.000	0.000	0.000	0.000	0.000	0.000	0.000
TRINITY_DN64516_c10_g1	0.000	0.000	0.000	0.000	0.000	0.000	0.000	0.000	0.000	0.887
TRINITY_DN64516_c2_g1	0.000	2.897	0.000	0.000	0.000	0.000	0.000	0.000	0.000	0.607
TRINITY_DN64516_c4_g1	0.000	0.000	0.000	0.000	0.000	0.000	0.000	0.000	0.000	0.000
TRINITY_DN64516_c4_g2	0.000	0.000	0.000	0.000	0.000	0.000	0.000	0.000	0.000	0.359
TRINITY_DN64516_c5_g1	0.565	1.010	0.000	0.000	1.870	0.000	0.000	0.000	0.000	0.231
TRINITY_DN64516_c8_g1	0.000	0.000	0.000	0.000	0.000	0.000	0.000	0.000	0.000	0.000
TRINITY_DN64516_c9_g1	0.000	0.000	0.000	0.000	0.000	0.000	0.000	0.000	0.000	0.000
TRINITY_DN645170_c0_g1	0.000	0.000	0.000	0.000	0.000	0.000	0.000	0.000	0.000	0.000
TRINITY_DN645172_c0_g1	0.000	0.000	0.000	0.000	0.000	0.000	0.000	0.000	0.000	1.818
TRINITY_DN645173_c0_g1	0.753	0.227	0.368	0.000	1.148	0.399	0.000	2.511	0.905	1.283
TRINITY_DN645174_c0_g1	0.000	0.000	0.000	0.953	0.000	0.000	0.000	0.000	0.104	0.252
TRINITY_DN645175_c0_g1	0.000	0.000	0.000	0.000	0.000	0.619	0.000	0.000	0.000	0.172
TRINITY_DN645175_c2_g1	0.000	1.811	0.000	0.000	0.000	0.000	0.000	0.000	0.000	0.000
TRINITY_DN645175_c3_g1	0.000	0.000	0.000	0.000	0.000	0.000	0.000	0.000	0.000	0.000
TRINITY_DN645178_c0_g1	2.182	0.000	0.000	0.000	0.000	0.000	0.000	0.000	0.000	0.000
TRINITY_DN645179_c0_g1	2.459	0.000	0.000	0.000	0.000	0.000	0.000	0.000	0.000	0.000
TRINITY_DN64517_c0_g1	3.402	0.000	0.000	0.000	0.000	0.000	0.000	0.000	0.000	0.355
TRINITY_DN64517_c1_g1	2.268	1.386	1.024	0.000	3.458	3.344	0.000	1.567	1.039	0.619
TRINITY_DN64517_c4_g1	0.682	1.420	1.267	0.871	0.000	0.000	1.183	0.770	0.191	0.942
TRINITY_DN64517_c7_g1	0.000	0.000	0.000	0.000	0.000	0.000	0.000	0.000	0.000	0.000
TRINITY_DN645180_c0_g1	0.960	0.000	0.000	0.000	0.000	0.000	0.000	0.000	0.000	1.042
TRINITY_DN645183_c2_g1	0.000	0.000	0.000	0.000	0.000	0.000	0.000	0.000	0.000	0.942
TRINITY_DN645184_c0_g1	0.000	0.000	0.000	0.000	0.000	0.000	0.000	0.000	0.000	0.000
TRINITY_DN645185_c0_g1	0.000	0.000	0.000	0.402	0.000	0.000	0.000	0.000	0.000	0.000
TRINITY_DN645186_c0_g1	0.000	0.000	0.000	0.000	0.000	0.000	0.000	0.000	0.000	0.000
TRINITY_DN645186_c0_g2	0.000	0.000	0.000	0.000	0.000	0.000	0.000	0.000	1.308	0.000
TRINITY_DN645187_c0_g1	2.319	0.000	0.000	0.000	3.778	0.000	2.367	0.000	0.000	0.000
TRINITY_DN645188_c0_g1	0.000	0.605	0.000	0.000	0.000	0.981	1.297	0.000	0.000	0.000
TRINITY_DN645188_c1_g1	3.582	0.000	0.000	0.000	0.000	0.000	0.000	0.000	0.000	0.000
TRINITY_DN645189_c0_g1	0.000	0.000	0.000	0.000	0.000	0.000	0.000	0.000	0.000	0.000
TRINITY_DN64518_c0_g1	0.000	0.589	1.840	0.000	0.000	1.989	0.000	0.000	0.245	0.201
TRINITY_DN645190_c0_g1	0.000	0.000	0.000	0.000	0.000	0.000	0.000	0.000	0.000	0.000
TRINITY_DN645190_c0_g2	0.000	0.000	0.441	0.000	0.546	0.479	0.000	0.000	0.000	1.067
TRINITY_DN645190_c10_g1	0.000	0.000	0.000	0.000	0.000	3.026	0.000	0.000	0.000	0.000
TRINITY_DN645190_c1_g2	0.000	0.000	0.000	0.000	3.973	0.000	0.000	0.000	0.000	0.000
TRINITY_DN645190_c2_g1	0.000	0.000	0.000	0.000	0.000	0.000	0.000	0.000	0.000	0.000
TRINITY_DN645190_c3_g1	0.000	0.000	0.000	0.000	1.455	0.000	0.000	0.000	0.000	0.000
TRINITY_DN645190_c4_g1	0.000	0.000	0.000	0.000	0.000	0.000	0.000	0.000	0.000	0.000
TRINITY_DN645190_c5_g1	0.264	1.115	0.000	0.000	0.440	0.000	0.239	0.539	0.000	0.214
TRINITY_DN645193_c0_g1	0.000	0.000	0.000	0.000	0.000	0.000	0.000	0.000	0.000	0.000
TRINITY_DN645194_c0_g1	0.000	0.000	0.000	0.000	0.000	0.000	0.000	0.000	0.000	0.000
TRINITY_DN645195_c0_g1	0.000	0.000	1.656	0.922	0.000	0.898	1.772	0.000	0.000	0.000
TRINITY_DN645195_c1_g1	0.000	0.400	0.000	0.000	0.000	0.000	0.000	0.000	0.452	0.372
TRINITY_DN645196_c0_g1	0.000	0.000	0.000	0.000	0.000	0.000	0.000	0.000	0.000	0.000
TRINITY_DN64519_c0_g1	0.000	0.000	0.404	0.000	0.000	0.439	0.000	0.000	0.000	0.666
TRINITY_DN64519_c0_g2	3.533	0.000	0.000	0.000	0.000	0.000	0.000	0.000	0.000	0.000
TRINITY_DN64519_c0_g3	0.000	0.000	0.000	0.000	0.000	0.000	0.000	0.000	1.246	0.000
TRINITY_DN64519_c1_g2	0.000	0.000	0.000	0.000	0.000	0.000	0.000	0.000	0.000	0.000
TRINITY_DN64519_c2_g1	0.000	0.000	0.000	0.000	0.000	0.000	1.115	0.000	0.000	0.000
TRINITY_DN64519_c3_g1	0.907	0.000	0.000	0.000	0.000	0.000	0.000	0.000	0.892	0.000
TRINITY_DN6451_c0_g1	0.000	0.000	0.000	1.519	0.000	0.000	0.456	0.000	0.238	0.000
TRINITY_DN6451_c1_g1	1.450	0.000	0.000	0.000	0.000	0.000	1.245	0.000	0.000	1.356
TRINITY_DN6451_c5_g1	0.000	1.439	0.000	0.000	0.000	0.000	0.000	0.000	0.000	0.000
TRINITY_DN645201_c0_g1	0.000	0.000	0.000	0.000	0.000	0.000	0.000	0.000	0.000	0.000
TRINITY_DN645203_c0_g1	0.000	0.000	1.024	0.000	0.000	0.000	0.000	0.000	0.000	0.000
TRINITY_DN645204_c0_g1	0.379	0.000	0.000	0.000	0.000	1.107	0.000	0.000	0.000	0.617
TRINITY_DN645206_c0_g1	0.000	0.000	0.000	0.000	0.000	0.000	0.000	0.000	0.000	2.243
TRINITY_DN645209_c0_g1	0.000	0.000	0.000	0.000	0.000	0.000	0.000	0.000	0.000	0.000
TRINITY_DN645209_c0_g2	0.000	0.000	0.000	0.000	0.000	0.000	0.000	0.000	0.000	0.000
TRINITY_DN64520_c0_g1	3.192	0.446	0.598	1.758	0.723	0.000	0.994	1.252	1.008	1.027
TRINITY_DN64520_c8_g1	0.000	0.000	0.000	0.000	0.000	0.000	0.000	0.000	0.000	0.000
TRINITY_DN645211_c0_g1	0.000	0.000	0.000	0.000	0.000	0.000	0.000	0.000	0.000	0.000
TRINITY_DN645215_c0_g1	0.000	0.000	0.000	0.000	0.000	0.000	0.000	0.000	0.000	0.000
TRINITY_DN645217_c0_g1	0.000	0.000	0.000	0.000	0.000	0.000	0.000	0.000	1.363	0.000
TRINITY_DN645219_c1_g1	1.330	0.000	0.000	0.000	0.000	0.000	0.000	0.000	0.000	0.000
TRINITY_DN64521_c0_g2	0.495	0.449	1.568	0.345	0.491	0.538	0.806	0.250	1.023	1.842
TRINITY_DN64521_c0_g3	0.000	0.000	0.000	0.000	0.000	0.000	0.000	0.000	0.000	0.000
TRINITY_DN64521_c3_g1	0.000	0.000	0.000	0.000	0.000	0.000	0.000	0.000	0.000	0.000
TRINITY_DN64521_c4_g1	0.000	0.000	0.000	0.000	0.580	0.000	0.000	0.000	0.174	0.000
TRINITY_DN64521_c5_g1	0.000	0.000	0.000	1.397	0.000	0.000	0.000	0.000	0.000	0.000
TRINITY_DN64521_c6_g1	0.000	0.000	0.000	0.000	3.973	0.000	0.000	0.000	0.000	0.991
TRINITY_DN64521_c7_g1	0.000	0.000	0.000	0.000	0.000	0.000	0.000	0.000	0.000	0.975
TRINITY_DN645221_c0_g1	0.000	0.223	0.000	0.404	0.000	0.385	0.000	0.000	0.000	0.215
TRINITY_DN645222_c0_g1	0.000	2.217	0.000	0.000	0.000	0.000	0.000	0.000	0.000	0.000
TRINITY_DN645224_c0_g1	0.000	0.000	0.000	0.000	0.000	0.000	2.481	4.808	0.000	0.000
TRINITY_DN645225_c1_g1	0.000	1.485	0.000	2.261	0.000	0.000	0.000	0.000	0.756	0.000
TRINITY_DN645226_c0_g1	0.000	0.000	0.000	0.000	0.000	1.941	0.000	0.000	0.000	0.000
TRINITY_DN645227_c0_g1	0.000	0.000	0.000	0.000	0.000	0.000	0.000	0.000	0.000	0.000
TRINITY_DN645227_c1_g1	0.000	0.000	0.000	0.000	0.000	0.000	0.000	0.000	0.000	0.000
TRINITY_DN645228_c0_g1	0.000	0.000	0.000	0.000	0.000	0.000	0.000	0.000	0.000	0.000
TRINITY_DN645228_c0_g2	0.000	0.000	0.000	0.618	0.000	0.293	0.000	0.000	0.102	0.000
TRINITY_DN645228_c1_g1	0.000	0.000	0.000	0.784	0.000	0.000	0.000	0.000	0.000	0.000
TRINITY_DN645229_c0_g1	0.000	0.000	0.000	0.000	0.000	0.000	0.000	0.000	0.000	0.000
TRINITY_DN645229_c0_g2	0.000	0.000	0.000	0.000	0.000	0.000	0.000	0.000	0.000	0.000
TRINITY_DN645229_c1_g1	0.000	0.000	0.336	0.000	0.000	0.000	0.000	0.000	0.000	0.102
TRINITY_DN64522_c0_g1	0.000	1.065	0.000	0.000	2.948	0.000	0.000	0.000	0.440	0.667
TRINITY_DN64522_c0_g2	1.070	0.000	0.000	1.133	0.000	0.000	0.000	0.000	0.000	0.459
TRINITY_DN64522_c1_g1	0.643	0.000	0.000	0.000	0.000	0.000	0.000	0.000	0.321	0.131
TRINITY_DN64522_c2_g1	3.507	0.000	0.000	0.000	2.865	2.567	1.795	0.000	0.000	0.000
TRINITY_DN645230_c0_g1	0.000	0.000	0.000	0.000	0.000	0.000	0.000	0.000	0.000	2.863
TRINITY_DN645230_c0_g3	0.000	0.000	0.000	1.858	0.000	1.849	0.000	0.000	0.000	0.000
TRINITY_DN645230_c1_g1	0.000	0.000	0.000	0.000	0.000	0.000	2.735	0.000	0.000	1.100
TRINITY_DN645231_c0_g1	0.000	0.000	34.091	0.000	0.000	0.000	0.000	0.000	0.000	1.011
TRINITY_DN645231_c1_g1	0.745	0.000	0.000	0.000	0.000	0.000	0.000	0.000	0.000	0.000
TRINITY_DN645231_c2_g1	0.000	0.000	0.000	0.000	0.000	0.000	0.000	0.000	0.000	0.000
TRINITY_DN645231_c3_g1	0.000	0.000	0.000	0.000	0.000	0.000	0.000	0.000	0.000	0.000
TRINITY_DN645232_c0_g1	0.000	0.000	0.000	0.000	0.000	0.000	0.000	0.000	0.000	0.000
TRINITY_DN645234_c0_g1	0.000	0.000	0.000	0.000	0.000	0.000	0.000	0.000	0.000	0.000
TRINITY_DN645235_c0_g1	0.000	0.000	0.000	0.000	0.000	0.000	0.000	0.000	0.000	0.000
TRINITY_DN645236_c0_g1	0.000	0.000	0.000	0.000	0.000	0.000	0.615	0.000	0.625	0.000
TRINITY_DN645237_c0_g1	0.000	0.000	0.000	0.000	0.000	2.251	0.000	0.000	1.513	0.000
TRINITY_DN645238_c0_g1	0.000	0.000	0.859	0.955	0.000	0.000	0.000	0.000	0.000	0.000
TRINITY_DN645238_c2_g1	0.000	0.000	0.000	0.000	0.000	0.000	0.000	0.000	0.507	0.729
TRINITY_DN645239_c0_g1	0.000	0.000	4.193	0.000	0.000	0.000	0.000	0.000	0.000	0.839
TRINITY_DN645241_c0_g1	0.000	0.000	0.000	0.000	0.000	0.000	0.000	6.769	1.661	2.044
TRINITY_DN645242_c0_g1	0.000	0.000	0.000	0.000	0.000	0.000	0.000	0.000	0.000	0.000
TRINITY_DN645243_c0_g1	0.000	0.000	0.000	0.000	0.000	0.000	0.000	0.000	0.000	0.000
TRINITY_DN645244_c0_g1	0.731	0.000	0.000	0.000	0.000	0.000	0.000	0.000	0.000	0.299
TRINITY_DN645245_c0_g1	0.000	0.000	0.000	0.000	0.000	2.870	0.000	0.000	0.000	0.397
TRINITY_DN645246_c0_g1	0.000	0.000	0.000	0.000	0.000	0.000	0.000	0.000	0.000	0.000
TRINITY_DN645247_c0_g1	0.680	0.000	0.000	0.000	0.000	0.000	0.000	0.000	0.000	0.000
TRINITY_DN645249_c0_g1	0.000	0.000	0.000	1.534	0.000	0.000	0.000	0.000	0.000	0.000
TRINITY_DN64524_c0_g1	0.553	1.147	2.232	0.000	0.000	0.000	3.287	0.565	0.558	1.395
TRINITY_DN64524_c0_g2	0.000	0.793	0.336	0.000	0.837	0.000	0.000	0.000	0.292	0.824
TRINITY_DN645251_c0_g1	0.000	0.000	0.000	0.000	0.000	0.000	0.000	0.000	0.485	0.000
TRINITY_DN645251_c2_g1	0.000	0.000	0.000	0.000	0.000	0.892	0.676	1.495	0.000	0.496
TRINITY_DN645251_c3_g1	0.000	0.000	0.000	0.000	0.000	0.000	0.000	0.000	0.000	0.000
TRINITY_DN645251_c5_g1	0.000	0.000	0.000	0.000	0.000	0.000	0.000	0.000	0.000	0.000
TRINITY_DN645251_c6_g1	0.000	0.000	0.000	0.000	0.000	0.000	0.000	0.000	0.000	0.000
TRINITY_DN645251_c7_g1	0.000	0.000	0.000	0.000	0.000	3.480	0.000	0.000	0.000	0.000
TRINITY_DN645254_c0_g1	0.000	0.000	0.000	1.047	0.000	0.000	0.000	0.000	0.000	0.570
TRINITY_DN645255_c0_g1	0.000	0.000	0.000	0.000	0.000	0.000	0.000	0.000	0.000	0.000
TRINITY_DN645256_c0_g1	0.000	0.000	0.000	0.000	0.000	0.000	0.000	4.449	0.000	0.000
TRINITY_DN645257_c0_g1	0.000	0.000	0.000	0.000	0.000	1.760	0.000	0.000	0.000	0.975
TRINITY_DN64525_c0_g1	2.110	0.000	0.000	0.000	0.000	0.000	2.158	0.000	0.000	0.000
TRINITY_DN64525_c1_g1	0.000	2.841	0.000	0.000	0.000	0.000	0.000	0.000	0.000	2.398
TRINITY_DN64525_c3_g1	0.000	0.000	0.000	0.000	0.000	0.000	0.000	0.000	0.000	0.000
TRINITY_DN64525_c3_g2	0.000	0.000	0.000	0.000	0.000	0.000	0.000	0.000	2.726	0.000
TRINITY_DN64525_c3_g3	0.000	0.000	0.000	0.000	0.000	0.000	0.000	0.000	0.703	0.000
TRINITY_DN64525_c5_g1	0.000	0.000	0.000	0.000	0.000	0.000	0.000	0.000	0.000	0.000
TRINITY_DN64525_c7_g1	0.000	0.000	0.000	0.000	0.000	0.000	0.000	0.000	0.000	0.363
TRINITY_DN645260_c0_g1	0.000	0.000	0.000	0.000	0.000	0.000	0.000	0.000	0.000	0.000
TRINITY_DN645261_c0_g1	0.000	0.000	0.000	0.000	0.000	0.000	0.000	0.000	0.000	0.000
TRINITY_DN645262_c0_g1	0.000	2.294	0.000	0.000	0.000	0.000	0.000	0.000	0.000	0.000
TRINITY_DN645264_c0_g1	0.000	0.000	0.000	0.000	0.000	0.000	0.000	0.000	0.000	0.000
TRINITY_DN645266_c0_g1	0.229	0.000	0.000	0.000	0.000	0.000	0.000	0.000	0.000	0.000
TRINITY_DN645267_c0_g1	0.000	0.000	0.000	2.304	0.000	0.000	0.000	3.163	0.773	1.276
TRINITY_DN645268_c0_g1	0.000	0.000	0.000	0.000	0.000	0.000	0.000	0.000	0.000	0.000
TRINITY_DN645269_c10_g1	0.000	0.000	0.000	0.000	0.000	0.000	0.000	0.000	0.368	0.614
TRINITY_DN645269_c11_g1	0.000	0.000	0.000	0.000	0.000	0.000	0.000	0.000	0.000	0.000
TRINITY_DN645269_c12_g1	0.000	0.000	0.000	0.000	0.000	0.000	0.000	0.000	0.512	0.000
TRINITY_DN645269_c1_g1	0.000	0.000	0.000	1.084	0.000	0.000	0.000	0.000	0.000	0.000
TRINITY_DN645269_c2_g1	0.507	0.421	0.226	0.778	0.000	0.491	0.150	0.000	0.085	0.274
TRINITY_DN645269_c7_g1	0.000	0.000	0.000	0.000	0.000	0.000	0.000	0.000	0.000	0.492
TRINITY_DN645269_c9_g1	0.000	0.000	0.000	0.000	0.000	0.000	0.000	0.000	0.000	0.519
TRINITY_DN64526_c0_g1	2.371	1.138	0.000	0.000	0.000	0.000	0.447	4.234	0.468	1.056
TRINITY_DN64526_c0_g2	0.000	0.000	0.000	0.000	0.000	0.000	1.095	0.000	0.000	0.000
TRINITY_DN64526_c1_g2	0.000	0.000	0.000	0.000	0.000	0.000	2.784	0.000	0.000	0.000
TRINITY_DN64526_c2_g1	0.000	0.000	0.000	0.000	0.000	0.000	0.000	0.000	0.000	0.000
TRINITY_DN64526_c2_g2	0.000	0.000	0.000	0.000	0.000	0.000	1.146	0.000	0.000	0.000
TRINITY_DN645272_c0_g1	0.000	0.000	0.000	0.000	0.000	0.000	0.000	0.000	0.000	0.000
TRINITY_DN645273_c0_g1	0.000	0.000	1.641	0.720	0.000	0.000	0.000	0.000	0.251	0.000
TRINITY_DN645273_c1_g1	0.000	0.000	0.000	0.000	0.000	2.278	0.000	0.000	0.000	0.634
TRINITY_DN645275_c0_g1	0.000	0.000	0.732	0.000	0.000	0.000	0.000	0.000	0.000	1.106
TRINITY_DN645278_c0_g1	0.000	0.000	0.000	0.000	0.000	0.000	0.000	0.000	0.000	0.000
TRINITY_DN645279_c0_g1	0.000	1.182	0.000	0.000	0.000	0.000	0.000	0.000	0.000	0.000
TRINITY_DN64527_c0_g2	1.854	1.557	1.553	2.484	0.773	1.016	0.675	0.945	1.632	0.713
TRINITY_DN64527_c0_g4	0.000	0.000	3.287	0.000	0.000	0.000	0.000	0.000	0.000	0.000
TRINITY_DN64527_c10_g1	0.000	0.000	0.000	0.000	0.000	0.000	0.000	0.000	0.475	0.000
TRINITY_DN64527_c1_g1	0.460	0.000	0.000	0.000	0.000	0.000	0.000	0.000	0.000	0.000
TRINITY_DN64527_c2_g2	0.000	0.954	0.378	0.000	0.000	0.000	0.000	0.000	0.141	0.000
TRINITY_DN64527_c3_g1	0.000	0.000	0.000	0.000	0.000	0.000	0.000	0.000	0.000	0.000
TRINITY_DN64527_c4_g1	0.000	0.000	0.000	0.000	0.000	0.000	0.000	0.000	0.000	0.000
TRINITY_DN645282_c0_g1	0.000	0.000	0.000	0.000	0.000	0.000	0.000	0.000	0.000	0.000
TRINITY_DN645282_c1_g1	0.000	0.000	0.000	0.000	0.000	0.000	0.000	0.000	0.000	0.000
TRINITY_DN645286_c0_g1	0.000	0.000	0.000	0.000	0.000	0.000	0.000	0.000	0.000	0.000
TRINITY_DN645287_c0_g1	0.000	0.000	0.000	0.000	0.000	0.000	0.000	0.000	0.000	0.000
TRINITY_DN645288_c0_g1	0.000	0.000	0.000	0.000	0.000	0.000	0.000	0.000	0.000	0.000
TRINITY_DN645289_c0_g1	0.398	0.000	0.000	0.606	0.000	0.582	0.000	0.000	0.000	0.000
TRINITY_DN64528_c0_g1	0.000	0.000	0.000	0.000	0.000	3.232	0.000	0.000	0.000	0.000
TRINITY_DN64528_c0_g2	2.263	2.271	6.167	0.000	3.678	6.892	2.306	4.490	1.226	4.690
TRINITY_DN645292_c1_g1	0.000	0.000	0.000	0.000	0.000	0.000	0.000	0.000	0.000	0.000
TRINITY_DN645293_c2_g1	0.000	0.000	0.000	0.000	0.000	0.000	0.000	0.000	0.000	0.843
TRINITY_DN645293_c3_g1	0.000	0.000	0.000	0.000	0.000	0.000	0.000	0.000	0.000	0.000
TRINITY_DN645294_c0_g1	0.000	0.000	0.000	0.000	0.000	0.000	0.000	0.000	0.000	0.000
TRINITY_DN645295_c0_g1	0.000	0.000	0.000	3.266	0.000	0.000	0.000	0.000	0.000	0.000
TRINITY_DN645297_c0_g1	0.000	0.000	0.000	0.000	0.000	0.000	0.000	0.000	0.000	0.000
TRINITY_DN645297_c1_g1	0.000	0.000	0.000	0.000	0.000	0.000	0.000	0.000	0.000	0.000
TRINITY_DN645299_c1_g1	0.000	0.000	0.000	0.000	0.000	0.000	0.000	0.000	0.000	0.000
TRINITY_DN64529_c0_g1	2.481	0.000	0.000	3.611	0.000	3.572	5.048	0.000	3.707	2.000
TRINITY_DN64529_c1_g1	0.000	1.729	0.000	0.000	0.000	0.000	0.000	0.000	0.000	0.000
TRINITY_DN64529_c1_g3	0.000	1.100	0.000	0.000	0.000	0.000	0.000	0.000	0.567	0.748
TRINITY_DN64529_c2_g1	0.219	0.000	0.000	0.335	0.365	0.000	0.000	0.000	0.000	0.355
TRINITY_DN64529_c5_g1	0.000	0.000	0.000	0.000	0.000	0.000	0.000	0.000	0.000	0.000
TRINITY_DN6452_c0_g1	3.326	3.995	2.775	2.444	4.475	0.588	1.510	2.182	0.000	4.523
TRINITY_DN6452_c1_g1	149.764	3.636	134.196	1.923	303.068	14.836	160.901	318.063	4.918	379.954
TRINITY_DN6452_c2_g1	2.360	0.000	3.487	4.195	0.000	2.060	4.255	0.000	1.096	2.040
TRINITY_DN6452_c2_g2	1.300	0.000	1.284	1.657	1.579	2.790	1.353	0.000	1.380	3.637
TRINITY_DN6452_c3_g1	0.000	0.000	0.000	0.672	0.000	0.000	0.000	0.000	0.260	0.298
TRINITY_DN6452_c3_g2	0.783	1.993	1.289	0.000	6.883	1.555	0.000	0.000	0.000	0.000
TRINITY_DN6452_c4_g1	5.149	5.253	4.591	4.340	2.869	4.092	3.042	4.229	5.283	2.987
TRINITY_DN645301_c0_g1	0.000	0.000	0.000	0.000	0.000	0.000	0.000	0.000	0.000	1.559
TRINITY_DN645302_c0_g1	0.000	0.000	1.028	0.000	0.000	1.119	0.000	0.000	0.745	0.000
TRINITY_DN645307_c0_g1	0.000	0.000	0.000	0.000	0.000	0.000	0.000	0.000	0.000	0.000
TRINITY_DN645308_c0_g1	0.000	0.000	0.000	0.000	0.000	6.497	0.000	0.000	0.000	0.000
TRINITY_DN645309_c0_g1	0.000	0.000	0.000	0.000	0.000	0.000	0.000	0.000	0.134	0.000
TRINITY_DN64530_c0_g1	0.804	0.371	0.484	0.279	0.000	1.189	0.715	0.183	0.847	0.698
TRINITY_DN64530_c1_g1	0.000	0.000	1.189	0.000	0.000	0.000	0.000	1.811	0.000	0.000
TRINITY_DN645310_c0_g1	0.000	0.000	0.000	0.000	0.000	0.000	0.000	0.000	0.386	0.322
TRINITY_DN645312_c0_g1	0.000	0.000	0.000	0.000	0.000	2.529	3.859	0.000	0.590	0.000
TRINITY_DN645313_c0_g1	0.000	0.000	0.000	0.000	0.000	0.000	0.000	0.000	0.387	0.000
TRINITY_DN645315_c0_g1	0.000	0.000	0.000	0.000	0.000	0.000	0.000	0.000	0.000	0.000
TRINITY_DN645318_c0_g1	0.000	0.288	0.386	0.000	0.000	0.000	0.000	0.000	0.221	0.000
TRINITY_DN64531_c0_g1	2.749	0.000	0.000	0.000	7.135	0.000	0.000	10.786	1.792	1.111
TRINITY_DN64531_c0_g2	0.000	0.537	0.000	0.000	0.000	0.000	0.000	0.000	0.000	0.000
TRINITY_DN64531_c0_g3	0.999	1.085	0.345	1.515	1.858	3.001	0.440	0.000	0.601	2.097
TRINITY_DN645322_c0_g1	0.000	0.000	10.938	0.000	0.000	0.000	0.000	0.000	0.000	0.000
TRINITY_DN645325_c0_g1	0.000	0.000	0.000	0.000	0.000	0.000	0.000	0.000	0.000	0.608
TRINITY_DN645325_c1_g1	0.000	0.000	0.000	0.000	0.000	0.000	0.000	0.000	0.000	0.380
TRINITY_DN645327_c0_g1	0.000	0.684	1.012	0.000	0.000	0.000	0.000	1.549	0.367	0.000
TRINITY_DN645329_c1_g1	0.000	0.000	0.000	0.000	0.000	0.000	0.000	0.000	0.000	0.000
TRINITY_DN64532_c0_g1	0.000	0.000	0.000	0.000	0.000	0.000	0.000	0.000	0.000	0.000
TRINITY_DN64532_c1_g1	0.000	0.000	0.000	0.000	0.000	0.000	0.000	0.000	0.000	0.000
TRINITY_DN64532_c1_g2	0.000	0.000	0.000	3.537	0.000	0.000	0.000	0.000	0.000	0.000
TRINITY_DN645331_c0_g1	0.000	0.000	0.000	0.000	0.000	0.000	0.000	0.000	0.000	0.000
TRINITY_DN645332_c0_g1	0.000	0.000	1.283	0.000	0.000	0.000	0.000	1.950	0.000	0.773
TRINITY_DN645334_c0_g1	0.000	0.000	0.000	0.000	0.000	0.000	1.174	0.000	0.000	0.953
TRINITY_DN645336_c0_g1	0.000	0.000	0.000	0.000	0.000	0.000	0.000	0.000	0.000	0.000
TRINITY_DN645337_c0_g1	0.000	0.000	0.000	0.000	0.000	0.000	2.173	0.000	0.000	0.000
TRINITY_DN645338_c0_g1	0.000	0.000	0.000	0.000	0.000	0.000	0.000	0.000	0.000	0.000
TRINITY_DN645338_c0_g2	0.000	0.000	0.000	0.000	0.000	1.920	0.000	0.000	1.284	0.000
TRINITY_DN64533_c0_g1	0.000	0.000	0.000	0.000	0.000	0.000	0.000	0.000	0.450	0.000
TRINITY_DN64533_c1_g1	0.000	0.000	0.000	0.000	0.000	0.000	1.174	0.000	0.573	0.953
TRINITY_DN64533_c1_g2	0.000	0.000	0.000	0.000	0.000	0.000	0.857	0.000	0.000	0.355
TRINITY_DN64533_c4_g1	0.344	0.000	0.000	0.000	0.000	0.000	0.634	0.000	0.171	0.140
TRINITY_DN645340_c0_g1	0.000	0.000	0.000	0.000	0.000	0.000	0.000	0.000	0.000	0.000
TRINITY_DN645340_c0_g2	0.000	0.000	0.000	0.000	0.000	0.000	0.000	0.000	0.000	0.000
TRINITY_DN645340_c1_g1	0.000	0.000	0.000	0.000	0.000	0.000	0.000	0.000	0.000	0.203
TRINITY_DN645340_c1_g2	0.000	0.000	0.000	0.000	0.000	0.000	0.000	0.000	0.000	0.000
TRINITY_DN645340_c1_g3	0.000	0.000	0.000	0.000	0.000	0.000	0.000	0.000	0.000	0.000
TRINITY_DN645340_c2_g1	0.000	0.453	0.000	0.000	0.000	0.000	0.000	0.000	0.000	0.209
TRINITY_DN645340_c3_g1	0.000	0.000	0.000	0.000	0.000	0.000	0.000	0.000	0.102	0.000
TRINITY_DN645340_c4_g1	0.000	0.000	0.000	0.000	0.000	0.000	0.000	0.000	0.000	0.000
TRINITY_DN645341_c0_g2	0.000	1.504	0.000	0.000	0.000	0.000	0.000	0.000	0.767	0.000
TRINITY_DN645344_c0_g2	0.000	0.000	0.000	0.000	0.000	0.000	0.000	0.000	0.000	0.000
TRINITY_DN645344_c0_g3	0.000	0.000	0.000	0.000	0.000	0.000	0.000	0.000	0.000	1.982
TRINITY_DN645347_c0_g1	1.108	2.118	0.000	0.000	0.000	0.000	0.000	0.000	0.000	0.000
TRINITY_DN645348_c0_g1	0.000	0.000	0.000	0.000	0.000	0.000	0.000	0.000	0.000	0.000
TRINITY_DN645349_c0_g1	0.000	0.000	0.000	2.014	0.000	0.000	0.000	0.000	0.000	0.000
TRINITY_DN64534_c0_g1	0.000	0.000	0.000	0.000	0.000	0.000	5.339	0.000	0.000	0.000
TRINITY_DN64534_c4_g1	0.000	0.000	0.000	0.000	0.000	0.000	0.000	0.000	0.000	0.000
TRINITY_DN64534_c5_g1	0.000	0.000	0.000	0.000	0.000	2.025	0.000	0.000	0.000	0.562
TRINITY_DN64534_c6_g1	0.000	0.000	0.000	0.000	0.000	0.000	0.000	0.000	0.000	1.488
TRINITY_DN64534_c7_g1	0.000	0.000	0.000	0.000	0.000	0.000	0.000	0.000	0.299	0.496
TRINITY_DN64534_c8_g1	1.070	0.000	0.000	0.000	0.000	0.000	0.000	0.000	0.000	0.000
TRINITY_DN645351_c0_g1	0.000	0.000	0.000	0.000	0.000	0.000	0.000	3.182	2.335	0.642
TRINITY_DN645352_c0_g1	0.000	0.000	0.000	0.000	0.000	0.000	0.000	0.000	0.867	0.000
TRINITY_DN645353_c0_g1	0.000	0.000	0.000	0.000	0.000	0.000	0.000	0.000	0.000	0.000
TRINITY_DN645353_c0_g2	1.166	0.000	0.000	1.743	0.000	0.000	0.000	2.409	0.000	0.479
TRINITY_DN645356_c0_g1	0.000	0.000	0.000	0.000	0.000	0.000	0.000	0.000	0.000	0.000
TRINITY_DN645357_c1_g1	0.000	0.000	0.000	0.000	0.000	0.000	0.000	0.000	0.000	0.000
TRINITY_DN64535_c0_g1	0.891	0.000	1.215	0.000	0.000	0.000	0.886	0.000	0.438	0.000
TRINITY_DN645360_c0_g1	0.000	0.000	0.000	0.000	0.000	0.000	0.000	0.000	0.000	0.000
TRINITY_DN645360_c0_g3	0.000	0.000	0.000	0.000	0.000	0.000	0.000	0.000	0.000	0.000
TRINITY_DN645360_c3_g1	0.000	0.767	0.000	0.000	0.000	0.000	0.000	0.000	0.000	0.340
TRINITY_DN645360_c4_g1	0.000	0.000	0.000	0.000	0.000	0.000	0.000	0.000	0.000	0.902
TRINITY_DN645360_c5_g1	0.000	0.000	0.000	0.000	0.000	0.000	0.000	0.000	0.000	0.000
TRINITY_DN645362_c1_g1	1.253	0.000	0.000	0.000	0.000	0.000	2.549	0.000	0.147	0.128
TRINITY_DN645362_c3_g1	0.000	0.000	0.000	0.000	0.000	3.320	0.000	0.000	0.000	0.000
TRINITY_DN645362_c4_g1	0.000	0.000	0.000	0.000	0.000	0.000	0.000	0.000	0.000	0.000
TRINITY_DN645363_c0_g1	2.250	0.000	0.000	0.000	0.000	0.000	0.000	0.000	1.110	0.000
TRINITY_DN645363_c2_g1	0.000	0.000	0.000	0.000	0.000	0.000	0.000	0.000	1.333	0.000
TRINITY_DN645364_c0_g1	0.000	0.000	0.000	0.000	0.673	0.000	0.000	0.000	0.201	0.000
TRINITY_DN645365_c0_g1	0.000	0.000	0.000	0.000	0.000	0.000	0.000	0.000	0.000	0.000
TRINITY_DN645366_c0_g1	0.000	0.000	0.000	0.000	0.000	0.000	0.000	0.000	0.638	0.000
TRINITY_DN645368_c0_g1	0.682	0.000	0.000	0.000	0.000	0.000	0.000	0.000	0.000	0.000
TRINITY_DN64536_c0_g1	0.000	0.000	2.910	0.000	0.000	0.000	0.000	0.000	0.000	0.436
TRINITY_DN64536_c0_g2	0.000	0.000	0.000	0.000	0.000	0.000	0.000	0.000	0.000	0.000
TRINITY_DN64536_c4_g1	1.283	1.238	0.000	0.000	0.000	0.000	0.000	0.000	0.000	1.581
TRINITY_DN64536_c7_g1	0.000	1.014	0.000	0.000	0.000	0.000	1.066	0.000	0.000	0.000
TRINITY_DN645370_c0_g1	0.000	0.000	0.000	0.000	0.000	0.000	0.845	0.000	0.222	0.000
TRINITY_DN645370_c1_g1	0.000	0.000	0.000	0.000	0.000	0.000	0.000	0.000	0.000	0.643
TRINITY_DN645371_c0_g1	0.000	0.000	0.000	0.000	0.000	0.000	0.000	0.000	0.000	0.000
TRINITY_DN645372_c1_g1	0.000	0.000	0.000	0.000	0.000	0.000	0.000	0.000	0.000	0.000
TRINITY_DN645374_c0_g1	0.000	0.000	0.000	0.000	0.000	0.000	0.000	0.000	0.000	0.000
TRINITY_DN645374_c1_g1	0.000	0.000	0.000	0.000	0.000	0.000	0.000	0.000	0.000	0.000
TRINITY_DN645375_c0_g1	0.000	0.000	0.000	0.000	0.000	0.000	0.000	0.000	0.914	0.000
TRINITY_DN645376_c0_g1	0.000	0.000	0.000	0.000	0.000	1.713	0.000	0.000	0.000	0.000
TRINITY_DN645376_c0_g2	0.000	0.339	1.055	0.596	0.000	0.000	0.000	0.000	0.195	0.319
TRINITY_DN645376_c2_g1	1.031	0.456	1.390	0.000	0.000	0.000	0.491	1.064	0.510	0.840
TRINITY_DN645377_c0_g1	0.000	0.000	0.000	0.000	0.000	0.000	0.000	0.000	0.000	0.000
TRINITY_DN645379_c0_g1	0.000	0.000	0.000	0.000	0.000	0.000	0.000	0.000	0.000	0.659
TRINITY_DN64537_c0_g1	0.000	0.000	0.000	0.000	13.175	0.000	0.000	0.000	0.000	0.000
TRINITY_DN64537_c0_g2	0.000	4.981	0.000	0.000	0.000	0.000	1.267	0.000	0.000	1.069
TRINITY_DN64537_c1_g1	0.000	0.000	0.613	0.000	0.000	1.331	0.000	0.000	0.000	0.537
TRINITY_DN645381_c0_g1	0.000	0.000	0.000	0.000	0.000	0.000	0.000	0.000	0.000	0.000
TRINITY_DN645386_c0_g1	0.000	0.000	0.000	1.785	0.000	0.000	0.365	0.000	0.195	0.000
TRINITY_DN645387_c0_g1	0.000	0.000	0.000	0.000	2.377	0.000	0.000	0.000	0.000	0.595
TRINITY_DN645388_c0_g1	0.000	0.000	0.000	0.000	0.000	0.000	0.000	0.000	0.000	0.000
TRINITY_DN64538_c0_g1	0.731	0.667	0.000	0.000	0.000	0.000	0.000	0.000	0.000	0.299
TRINITY_DN64538_c0_g2	0.000	0.000	0.000	0.000	0.000	0.000	0.000	0.000	0.762	0.630
TRINITY_DN64538_c1_g1	0.000	0.000	0.000	0.000	0.000	0.000	0.000	0.000	0.000	0.000
TRINITY_DN64538_c2_g1	0.291	0.742	1.172	0.000	0.485	0.512	0.266	0.595	0.000	0.355
TRINITY_DN64538_c4_g1	0.000	0.000	0.000	0.000	0.000	0.000	0.000	0.000	0.000	2.882
TRINITY_DN64538_c8_g1	0.000	0.000	0.000	0.000	0.000	0.000	0.000	0.000	0.000	0.000
TRINITY_DN645390_c0_g1	0.000	0.750	0.000	0.000	0.000	0.325	0.402	0.000	0.000	0.433
TRINITY_DN645391_c0_g1	0.000	0.000	2.011	0.000	0.000	0.000	0.000	0.000	0.726	0.000
TRINITY_DN645391_c1_g1	0.000	0.000	0.000	0.000	0.000	0.000	0.000	0.000	1.282	0.000
TRINITY_DN645393_c0_g1	0.000	0.000	0.879	0.000	0.000	0.000	0.602	0.000	0.327	0.266
TRINITY_DN645393_c1_g1	0.000	0.000	0.000	0.000	0.000	0.000	0.000	0.000	0.000	0.000
TRINITY_DN645395_c0_g1	0.000	0.000	0.000	0.000	0.000	0.000	0.000	0.000	0.000	0.000
TRINITY_DN645396_c0_g1	0.000	0.000	0.000	0.000	0.000	0.000	0.000	0.000	0.000	0.322
TRINITY_DN645397_c0_g1	0.000	0.000	0.000	0.000	0.000	0.000	0.000	0.000	0.000	0.000
TRINITY_DN645398_c0_g1	0.000	0.803	0.000	0.000	0.000	1.278	0.000	0.000	0.000	0.708
TRINITY_DN645399_c0_g1	0.000	0.000	0.000	0.000	0.000	0.000	0.000	0.000	0.000	0.000
TRINITY_DN64539_c0_g1	0.691	2.092	0.263	0.000	1.788	1.359	0.708	0.000	1.057	1.531
TRINITY_DN64539_c0_g2	0.391	1.737	1.765	0.000	0.000	0.000	0.000	0.765	0.000	1.136
TRINITY_DN64539_c0_g3	1.998	0.479	0.000	3.094	2.333	0.620	4.369	0.000	0.421	1.845
TRINITY_DN64539_c0_g4	0.000	7.522	0.000	0.000	0.000	0.000	1.580	0.000	0.767	0.927
TRINITY_DN64539_c1_g1	0.182	0.000	0.000	0.557	0.303	0.000	0.247	0.739	0.000	0.206
TRINITY_DN6453_c0_g1	0.000	0.000	0.000	0.000	2.636	0.000	0.000	0.000	0.000	1.049
TRINITY_DN6453_c0_g3	2.967	0.761	0.000	0.715	0.000	0.000	4.300	1.034	2.112	0.385
TRINITY_DN645401_c0_g1	0.000	0.000	5.992	0.000	0.000	0.000	0.000	0.000	0.000	0.000
TRINITY_DN645402_c0_g1	0.000	0.714	0.000	0.000	0.000	1.146	0.000	0.000	0.381	0.318
TRINITY_DN645405_c0_g1	0.000	0.000	0.000	8.273	0.000	0.000	0.000	0.000	0.000	0.000
TRINITY_DN645406_c0_g1	0.000	0.607	0.000	0.000	0.000	0.000	0.000	0.000	0.330	0.000
TRINITY_DN645407_c0_g1	0.000	0.000	0.000	0.000	0.000	0.000	0.000	0.000	0.000	3.735
TRINITY_DN645408_c0_g1	0.000	0.657	0.000	1.080	0.000	1.060	0.000	0.000	0.354	0.295
TRINITY_DN645409_c0_g1	0.000	1.859	2.629	2.432	0.000	0.000	0.000	0.000	0.398	0.333
TRINITY_DN645410_c0_g1	0.000	0.000	0.000	0.000	0.000	0.000	0.000	0.000	0.000	0.000
TRINITY_DN645411_c0_g1	0.000	0.636	0.000	0.000	0.000	0.000	0.000	0.000	0.000	0.286
TRINITY_DN645411_c1_g1	0.000	1.545	0.000	0.000	0.000	0.000	4.877	0.000	0.000	0.000
TRINITY_DN645412_c0_g1	0.000	0.000	0.663	0.000	0.000	0.000	0.467	0.000	0.243	0.200
TRINITY_DN645413_c0_g1	0.000	0.000	0.000	0.000	0.000	0.000	0.000	0.000	0.000	0.000
TRINITY_DN645417_c0_g1	0.000	1.411	0.000	0.000	0.000	0.000	0.000	0.000	0.000	0.000
TRINITY_DN645419_c0_g1	0.000	0.000	0.000	0.000	0.000	0.000	0.000	0.000	0.000	0.000
TRINITY_DN64541_c0_g1	0.357	0.227	0.000	0.000	1.185	0.000	0.000	1.462	0.178	0.435
TRINITY_DN64541_c0_g2	1.609	0.000	0.000	0.000	0.000	0.000	1.008	0.000	0.261	0.000
TRINITY_DN64541_c1_g1	0.000	0.000	0.000	0.000	0.000	0.921	0.000	0.000	0.000	0.000
TRINITY_DN64541_c2_g1	0.000	0.000	0.000	0.000	0.000	0.000	0.000	0.000	0.000	0.549
TRINITY_DN645420_c0_g1	0.000	0.000	0.000	0.000	0.000	0.000	0.000	0.000	0.000	0.000
TRINITY_DN645420_c0_g2	0.000	0.000	0.000	0.000	0.000	0.000	0.000	0.000	0.000	0.000
TRINITY_DN645420_c1_g1	0.000	0.000	0.000	0.000	0.000	0.000	0.000	0.000	0.000	0.000
TRINITY_DN645422_c0_g1	0.000	0.000	0.000	0.000	0.000	0.000	0.000	0.000	0.000	1.072
TRINITY_DN645424_c1_g1	0.321	0.000	0.000	0.000	0.000	0.000	0.000	0.000	0.000	0.130
TRINITY_DN645424_c2_g1	0.000	0.000	0.000	0.000	0.000	0.000	0.000	0.000	0.000	0.000
TRINITY_DN645424_c2_g2	0.000	0.000	0.000	0.000	0.000	0.000	0.000	0.000	0.000	0.000
TRINITY_DN645424_c2_g3	0.000	0.000	1.267	0.960	1.047	1.715	0.000	0.000	0.000	0.000
TRINITY_DN645424_c3_g1	0.000	0.000	0.000	0.000	0.000	0.000	0.532	0.000	0.000	0.000
TRINITY_DN645424_c4_g1	0.000	0.000	0.000	0.000	0.000	0.000	0.000	0.000	0.000	0.000
TRINITY_DN645424_c6_g1	2.034	0.000	0.000	2.998	0.000	0.000	0.000	0.000	0.000	0.000
TRINITY_DN645425_c0_g1	0.000	0.000	0.000	0.000	0.000	0.000	0.000	0.000	0.000	0.000
TRINITY_DN64542_c0_g2	0.000	0.000	0.000	0.000	0.000	0.000	0.000	0.000	0.000	0.000
TRINITY_DN64542_c0_g4	0.000	0.000	0.000	0.000	0.000	0.000	0.000	0.000	0.000	0.000
TRINITY_DN64542_c1_g1	0.000	0.000	0.000	0.000	1.887	0.000	1.159	0.000	0.000	2.830
TRINITY_DN64542_c1_g2	0.000	0.000	0.000	0.000	0.000	0.000	0.000	0.000	0.000	0.000
TRINITY_DN64542_c1_g3	0.000	0.000	0.000	2.846	0.000	0.000	0.000	0.000	0.000	0.000
TRINITY_DN64542_c2_g1	0.000	0.000	0.000	0.000	0.000	0.000	0.000	0.000	0.000	0.000
TRINITY_DN645430_c0_g1	0.000	0.000	1.289	0.000	1.553	1.403	0.000	0.000	0.000	3.880
TRINITY_DN645433_c0_g1	1.173	1.125	0.000	0.000	0.000	0.000	0.000	0.000	0.000	0.000
TRINITY_DN645435_c0_g1	0.000	0.000	0.000	0.000	0.000	0.000	0.000	0.000	0.000	0.355
TRINITY_DN645437_c0_g1	0.000	0.000	0.000	0.000	0.000	0.000	0.000	0.000	0.000	1.686
TRINITY_DN645438_c0_g1	0.000	0.000	0.000	0.000	0.000	4.331	0.000	2.996	0.726	0.000
TRINITY_DN645438_c2_g1	0.000	0.000	0.000	0.000	0.000	0.000	0.000	0.000	0.000	0.909
TRINITY_DN64543_c0_g1	0.000	0.000	0.000	0.000	0.000	0.000	0.000	0.000	0.000	0.000
TRINITY_DN64543_c3_g1	0.000	0.000	0.000	0.000	0.000	0.000	0.000	0.000	0.325	0.000
TRINITY_DN645440_c0_g1	0.000	1.671	4.690	0.000	2.808	0.000	0.000	0.000	0.000	0.000
TRINITY_DN645441_c0_g1	0.000	0.000	0.000	0.000	0.000	0.000	0.000	0.000	0.000	0.000
TRINITY_DN645442_c0_g1	0.000	1.736	0.000	0.000	0.000	0.000	0.920	0.000	0.000	0.380
TRINITY_DN645446_c0_g1	0.000	3.177	0.000	0.000	0.000	0.000	0.000	0.000	0.000	0.000
TRINITY_DN645448_c0_g1	0.000	0.000	0.000	0.000	0.000	0.000	0.000	0.000	0.000	0.000
TRINITY_DN64544_c0_g1	0.000	0.000	0.000	0.000	0.000	0.812	0.000	0.000	0.000	0.151
TRINITY_DN64544_c0_g2	1.205	0.000	0.000	0.000	0.000	0.000	0.000	0.000	0.000	0.000
TRINITY_DN64544_c1_g1	0.555	0.000	0.229	0.000	0.000	0.000	0.000	0.000	0.000	0.209
TRINITY_DN64544_c2_g1	0.340	0.000	0.000	0.000	0.000	0.000	0.000	0.000	0.097	0.078
TRINITY_DN64544_c5_g1	2.547	0.000	0.000	0.000	0.000	0.000	0.000	0.000	0.000	0.000
TRINITY_DN645453_c0_g1	0.355	0.251	0.000	0.000	0.000	0.000	0.000	0.728	0.000	0.240
TRINITY_DN645455_c0_g1	0.000	0.000	0.000	0.000	0.000	0.000	0.000	0.000	0.000	0.470
TRINITY_DN645456_c0_g1	0.000	0.000	0.000	0.000	0.000	0.000	0.000	0.000	0.000	0.000
TRINITY_DN645458_c0_g1	0.000	1.054	0.000	0.000	0.000	0.000	0.000	0.000	0.000	0.000
TRINITY_DN645459_c0_g1	0.000	0.000	0.000	0.000	0.000	0.000	0.000	0.000	0.000	0.000
TRINITY_DN64545_c0_g1	0.000	0.000	0.000	0.000	2.195	0.000	1.359	2.742	2.644	0.000
TRINITY_DN64545_c1_g1	0.000	0.000	0.000	0.000	0.000	0.000	0.000	0.000	0.000	0.000
TRINITY_DN64545_c2_g1	0.000	0.000	3.257	0.000	0.000	0.000	0.000	0.000	1.192	0.000
TRINITY_DN64545_c4_g1	0.000	0.000	0.000	0.000	0.000	0.000	0.000	0.000	0.000	0.000
TRINITY_DN64545_c7_g1	0.000	0.000	0.000	6.391	0.000	0.000	0.000	0.000	0.000	1.773
TRINITY_DN64545_c8_g1	0.000	0.000	0.000	0.000	0.000	0.000	0.000	0.000	0.000	0.462
TRINITY_DN645460_c0_g1	0.000	0.000	3.443	0.000	0.000	0.000	0.000	0.000	0.000	0.000
TRINITY_DN645461_c0_g1	0.000	0.000	0.000	0.000	0.000	0.000	0.000	0.000	0.000	0.000
TRINITY_DN645465_c0_g1	0.000	0.000	0.000	0.000	0.000	0.000	0.000	0.000	0.000	0.647
TRINITY_DN645468_c0_g1	0.000	0.000	0.000	0.000	0.000	0.000	0.000	0.000	0.000	1.932
TRINITY_DN645469_c0_g1	0.000	0.000	0.000	0.000	0.000	0.000	0.000	0.000	0.000	0.000
TRINITY_DN645469_c1_g1	0.000	0.000	0.000	0.000	0.000	0.000	0.000	0.000	0.000	0.000
TRINITY_DN645471_c2_g1	0.000	0.000	0.000	0.000	0.000	0.000	0.000	0.000	0.000	0.000
TRINITY_DN645472_c0_g1	0.000	0.000	0.000	0.000	0.000	0.000	0.000	0.000	0.000	0.000
TRINITY_DN645474_c0_g1	3.811	1.850	0.000	0.000	0.000	0.000	0.000	3.832	0.000	0.000
TRINITY_DN645475_c0_g1	0.000	0.000	0.000	3.611	0.000	3.572	0.000	0.000	2.472	0.000
TRINITY_DN645476_c0_g1	0.000	0.000	0.000	0.000	0.000	0.000	0.000	0.000	0.000	0.664
TRINITY_DN645478_c0_g1	0.000	0.000	0.000	0.000	0.000	0.000	0.000	0.000	0.000	0.000
TRINITY_DN645479_c0_g1	5.824	0.000	0.000	0.000	0.000	0.000	12.154	0.000	0.000	0.000
TRINITY_DN64547_c0_g1	0.000	0.460	0.000	0.000	0.000	0.761	0.000	1.073	0.000	0.212
TRINITY_DN64547_c0_g2	0.000	0.000	0.000	0.000	0.000	0.000	0.000	0.000	0.000	0.000
TRINITY_DN64547_c0_g3	2.481	0.000	0.000	0.000	0.000	0.000	0.000	0.000	0.000	2.000
TRINITY_DN64547_c10_g1	0.000	0.000	0.000	0.000	0.000	0.000	0.000	0.000	0.000	0.000
TRINITY_DN64547_c1_g1	0.000	0.000	0.000	0.000	0.000	0.000	1.853	0.000	0.000	0.000
TRINITY_DN64547_c4_g1	0.000	0.000	0.000	0.000	0.000	0.000	0.000	0.000	0.000	0.000
TRINITY_DN64547_c5_g1	0.000	0.000	0.000	0.000	0.000	0.000	0.000	0.000	0.000	0.000
TRINITY_DN64547_c6_g1	0.000	0.000	0.000	1.403	0.000	0.000	0.000	0.000	0.000	0.000
TRINITY_DN64547_c7_g1	0.000	0.000	1.384	0.000	0.000	0.000	0.000	0.000	0.000	0.415
TRINITY_DN64547_c8_g1	0.000	0.000	0.000	0.000	0.000	0.000	0.000	0.000	0.000	0.000
TRINITY_DN64547_c9_g1	0.000	0.000	0.000	0.000	0.000	0.000	0.000	0.000	0.000	0.000
TRINITY_DN645483_c0_g1	0.000	0.000	0.000	0.000	0.000	0.000	0.000	0.000	0.000	0.000
TRINITY_DN645489_c1_g1	0.000	0.000	0.000	0.000	0.000	0.000	0.000	0.000	0.000	0.000
TRINITY_DN64548_c0_g1	0.000	0.657	0.000	0.000	0.000	0.000	0.000	1.491	0.715	1.187
TRINITY_DN645490_c0_g1	0.000	0.000	0.000	0.000	0.000	0.000	0.000	0.000	0.000	0.000
TRINITY_DN645491_c0_g1	0.000	0.582	0.000	0.000	0.000	0.495	0.000	0.000	0.170	0.000
TRINITY_DN645493_c0_g1	0.000	0.000	0.000	0.000	0.000	0.000	0.000	0.000	0.000	0.000
TRINITY_DN645494_c0_g1	0.000	0.000	1.204	0.000	0.000	0.000	0.000	0.000	0.434	0.000
TRINITY_DN645495_c0_g1	1.846	0.000	0.000	0.000	0.000	0.000	0.000	0.000	0.000	1.511
TRINITY_DN645495_c1_g1	0.000	0.000	0.000	0.000	0.000	0.000	0.000	0.000	0.000	1.100
TRINITY_DN645498_c1_g1	0.000	0.000	0.000	0.000	0.000	0.000	1.612	0.000	0.000	1.940
TRINITY_DN645499_c0_g1	0.000	0.312	0.000	0.000	0.000	1.060	0.000	0.000	0.181	0.295
TRINITY_DN64549_c13_g1	0.000	0.000	0.000	0.000	0.000	0.000	0.000	0.000	0.000	0.000
TRINITY_DN64549_c3_g1	0.000	0.000	3.247	0.000	0.000	0.000	0.000	0.000	0.586	0.000
TRINITY_DN64549_c8_g1	0.000	0.000	0.000	0.000	0.000	0.000	0.000	0.000	0.000	0.881
TRINITY_DN6454_c0_g2	1.285	0.947	1.046	1.387	0.971	1.299	0.912	0.000	1.867	1.356
TRINITY_DN6454_c10_g1	6.729	5.950	0.000	13.207	2.619	6.495	14.311	9.155	6.991	26.799
TRINITY_DN6454_c11_g1	2.941	0.000	0.000	0.000	0.000	0.000	0.000	0.000	0.726	1.207
TRINITY_DN6454_c1_g1	0.671	0.000	0.000	0.000	0.000	0.000	0.958	0.000	0.430	0.813
TRINITY_DN6454_c2_g1	0.592	1.594	0.000	0.000	1.958	0.000	0.571	0.000	0.000	0.726
TRINITY_DN645501_c0_g1	0.000	0.394	0.000	0.000	0.000	0.000	0.000	0.929	0.000	0.000
TRINITY_DN645502_c0_g1	0.001	0.000	0.339	0.000	0.000	0.000	0.458	0.000	0.381	0.342
TRINITY_DN645504_c0_g1	0.000	0.000	0.000	0.000	0.000	0.000	0.000	2.474	0.592	0.492
TRINITY_DN645505_c0_g2	0.000	0.000	0.000	0.000	0.000	0.000	0.000	0.000	0.000	0.000
TRINITY_DN645505_c1_g1	0.000	0.000	0.000	0.000	0.000	0.000	0.000	0.000	0.000	0.000
TRINITY_DN645507_c0_g1	0.000	0.000	0.000	0.000	0.000	0.000	0.725	0.000	0.000	0.000
TRINITY_DN645507_c1_g1	0.000	0.000	0.000	0.000	0.000	0.000	0.000	0.000	0.000	0.000
TRINITY_DN645508_c0_g1	0.000	0.000	0.000	0.000	0.000	0.000	0.000	0.000	0.000	0.000
TRINITY_DN64550_c0_g1	0.000	0.000	0.000	0.000	0.000	0.000	0.000	0.000	0.000	0.000
TRINITY_DN645510_c0_g1	0.707	0.644	0.000	0.000	0.000	0.000	0.000	0.000	0.000	0.000
TRINITY_DN645511_c0_g2	0.000	0.000	0.000	0.000	0.000	0.000	0.000	0.000	0.000	0.000
TRINITY_DN645511_c1_g1	0.000	0.000	0.000	0.000	0.000	0.000	0.000	0.000	0.000	0.000
TRINITY_DN645512_c0_g1	0.000	0.000	0.801	0.000	0.000	0.000	0.000	0.000	0.653	0.242
TRINITY_DN645514_c0_g1	0.000	0.000	0.000	0.000	0.000	0.000	0.000	0.000	0.000	0.000
TRINITY_DN645514_c1_g1	0.000	0.000	0.000	0.000	0.000	0.000	0.000	0.000	0.000	0.000
TRINITY_DN645516_c0_g1	0.000	0.000	0.000	0.000	0.000	0.000	0.000	0.000	0.000	0.000
TRINITY_DN645518_c0_g1	0.000	0.917	0.000	0.000	0.000	2.881	0.000	0.000	0.478	0.398
TRINITY_DN645519_c0_g1	0.000	0.000	0.000	0.000	0.000	0.000	0.000	0.000	0.000	0.000
TRINITY_DN64551_c0_g1	0.876	0.000	0.000	0.000	1.443	0.000	0.000	0.000	1.292	0.360
TRINITY_DN64551_c1_g1	2.826	4.963	1.265	0.000	4.704	1.373	4.609	1.285	1.884	2.551
TRINITY_DN64551_c2_g2	4.495	5.821	4.099	5.880	0.000	0.000	6.110	0.000	2.224	0.903
TRINITY_DN64551_c3_g1	0.000	0.000	5.380	2.910	0.000	0.000	0.000	0.000	0.000	0.804
TRINITY_DN64551_c4_g1	0.000	0.000	0.000	0.000	0.000	0.000	0.000	0.000	0.000	1.258
TRINITY_DN645520_c0_g1	2.309	0.000	0.000	0.000	0.000	1.713	0.000	0.000	0.000	0.000
TRINITY_DN645521_c0_g1	0.000	0.000	0.000	0.000	1.634	0.000	0.000	0.000	0.485	0.808
TRINITY_DN645522_c0_g1	0.000	0.000	0.000	0.000	0.000	0.000	0.000	0.000	0.000	0.000
TRINITY_DN645523_c0_g1	0.000	0.000	0.000	0.000	0.000	0.000	0.000	4.133	0.000	0.000
TRINITY_DN645525_c0_g1	0.000	0.000	0.000	0.000	0.000	0.000	0.000	0.000	0.000	0.000
TRINITY_DN645526_c0_g1	0.000	0.000	0.000	1.200	0.000	0.736	0.630	0.000	0.000	0.000
TRINITY_DN645529_c0_g1	0.000	0.000	0.000	0.000	0.000	0.000	0.000	0.000	0.000	0.000
TRINITY_DN64552_c1_g1	0.000	0.000	0.000	0.000	0.000	7.432	3.463	0.000	0.842	1.671
TRINITY_DN645531_c0_g1	0.000	0.000	0.000	0.000	0.000	0.000	0.000	0.000	0.000	0.000
TRINITY_DN645533_c0_g1	0.000	0.000	0.000	0.000	3.874	0.000	2.431	0.000	1.192	0.000
TRINITY_DN645534_c0_g1	0.000	0.000	0.000	0.000	0.000	3.955	2.746	0.000	1.334	0.559
TRINITY_DN645535_c0_g1	0.000	0.000	0.000	0.000	0.000	0.000	0.000	0.000	0.000	0.000
TRINITY_DN645537_c0_g1	0.000	0.595	0.000	0.000	0.000	0.000	0.000	0.000	0.000	0.000
TRINITY_DN645537_c1_g1	0.000	0.000	0.000	0.000	2.977	0.000	0.000	0.000	0.000	0.000
TRINITY_DN645538_c0_g1	0.000	0.000	0.000	0.000	0.000	3.151	0.000	0.000	0.000	0.887
TRINITY_DN645540_c0_g1	0.555	1.486	0.000	0.839	0.918	0.000	0.000	0.000	0.274	0.000
TRINITY_DN645542_c0_g1	0.000	0.000	0.000	0.000	0.000	0.000	0.000	0.000	0.000	0.000
TRINITY_DN645545_c0_g1	0.000	0.000	0.000	0.000	0.000	0.000	0.000	0.000	0.000	1.759
TRINITY_DN645546_c0_g1	0.000	0.000	0.000	0.000	0.000	0.000	1.414	0.000	0.000	0.569
TRINITY_DN645548_c0_g1	0.000	0.000	0.000	0.000	0.000	0.000	0.000	0.000	0.000	0.000
TRINITY_DN645549_c0_g1	0.000	0.000	0.000	0.000	0.000	0.000	0.000	0.000	0.000	1.381
TRINITY_DN64554_c0_g1	0.000	0.000	0.000	0.000	0.000	0.393	0.000	0.000	0.000	0.000
TRINITY_DN64554_c1_g1	0.000	0.000	0.000	0.000	0.000	0.000	1.885	2.773	0.914	0.000
TRINITY_DN645550_c0_g1	0.000	0.000	2.091	0.000	0.000	0.000	0.000	0.000	0.000	0.000
TRINITY_DN645553_c0_g1	0.000	0.774	1.134	0.000	0.000	0.000	0.000	0.000	0.000	0.343
TRINITY_DN645555_c0_g1	0.000	0.000	0.000	0.000	0.000	0.000	0.000	0.000	0.396	0.000
TRINITY_DN645556_c0_g1	0.000	0.267	0.000	0.000	0.000	0.000	0.000	0.000	0.000	0.127
TRINITY_DN645557_c0_g1	0.000	0.600	0.000	0.000	0.000	0.000	0.000	1.373	0.000	0.271
TRINITY_DN645558_c0_g1	0.000	0.000	0.000	2.488	0.000	0.000	0.000	1.134	0.000	0.000
TRINITY_DN645559_c0_g1	0.000	0.000	0.000	0.000	0.000	0.000	0.000	0.000	0.000	0.370
TRINITY_DN645559_c1_g1	0.000	0.000	1.404	1.541	0.000	0.000	0.000	2.130	0.000	0.000
TRINITY_DN64555_c0_g1	0.000	0.118	0.701	0.262	0.000	0.206	0.718	0.289	0.385	0.136
TRINITY_DN645562_c0_g1	0.000	0.000	1.125	1.240	0.000	0.000	0.000	0.000	0.000	0.000
TRINITY_DN645563_c0_g1	0.000	0.000	0.000	0.000	0.000	0.000	0.000	0.000	0.000	0.000
TRINITY_DN645565_c0_g1	0.000	0.000	0.000	0.000	0.000	0.000	0.000	0.000	0.000	0.000
TRINITY_DN645566_c0_g1	0.000	0.000	0.000	0.000	0.000	0.000	0.000	1.593	0.000	0.629
TRINITY_DN645567_c0_g2	0.000	0.000	0.000	0.000	0.000	0.000	0.000	0.000	0.000	0.000
TRINITY_DN645568_c0_g1	0.000	0.000	0.000	0.000	0.000	0.000	0.000	0.000	0.000	0.000
TRINITY_DN645569_c0_g1	0.000	0.000	0.000	0.000	0.000	0.000	0.000	0.000	0.000	0.000
TRINITY_DN64556_c0_g1	1.732	0.297	0.000	0.000	2.302	0.505	2.557	0.362	0.864	0.289
TRINITY_DN64556_c1_g1	6.534	8.323	9.991	11.026	6.727	4.271	11.350	8.471	5.966	6.627
TRINITY_DN64556_c4_g1	0.000	0.000	0.000	0.000	0.000	0.000	0.000	0.000	0.649	0.000
TRINITY_DN64556_c4_g2	0.000	0.000	0.000	0.000	0.000	0.000	0.000	0.000	0.000	0.000
TRINITY_DN645571_c0_g1	0.000	0.000	0.000	0.000	0.799	0.000	0.000	0.000	0.000	0.000
TRINITY_DN645574_c0_g1	0.000	0.000	0.000	0.000	0.000	0.000	0.000	0.000	0.000	0.000
TRINITY_DN645575_c0_g1	0.000	0.000	0.000	1.734	0.000	0.000	1.174	0.000	0.573	0.000
TRINITY_DN645575_c1_g1	0.000	0.000	0.000	0.000	0.000	0.000	0.000	0.000	0.000	0.000
TRINITY_DN64557_c0_g1	0.000	0.000	0.000	0.000	0.000	0.000	0.000	0.000	0.000	0.688
TRINITY_DN64557_c0_g2	0.000	0.000	0.000	0.000	0.000	0.000	0.000	0.000	0.000	0.000
TRINITY_DN64557_c1_g1	0.000	0.000	0.000	0.000	0.000	0.000	0.000	0.000	0.000	0.000
TRINITY_DN645582_c0_g1	0.000	0.000	0.000	0.000	0.000	0.000	0.000	0.000	0.874	0.000
TRINITY_DN645582_c1_g1	0.000	0.000	2.011	0.000	0.000	0.000	0.000	0.000	0.000	0.000
TRINITY_DN645585_c0_g1	0.000	0.000	0.000	0.000	0.000	0.000	0.000	0.000	0.848	0.000
TRINITY_DN645586_c0_g1	0.000	0.000	0.000	0.000	1.867	0.539	0.000	0.151	5.147	0.302
TRINITY_DN64558_c1_g1	0.000	0.000	0.000	0.000	0.000	2.625	0.000	0.000	0.000	0.732
TRINITY_DN64558_c4_g1	0.000	0.000	0.000	0.000	0.000	0.000	0.000	0.000	0.000	0.552
TRINITY_DN645590_c0_g1	0.000	0.000	0.000	0.000	0.000	0.000	0.000	0.000	0.000	0.000
TRINITY_DN645593_c1_g1	0.000	1.980	0.000	0.000	0.000	0.000	0.000	0.000	0.000	0.000
TRINITY_DN645597_c0_g1	0.000	0.000	0.000	0.000	0.000	0.000	0.000	0.000	0.000	0.000
TRINITY_DN645597_c0_g2	0.000	0.000	0.000	0.000	1.487	0.000	0.000	0.000	0.444	0.372
TRINITY_DN645598_c0_g1	0.000	0.000	0.000	0.000	0.000	0.000	0.000	0.000	0.000	0.000
TRINITY_DN645599_c0_g1	0.000	0.000	1.777	0.000	0.000	3.854	0.000	0.000	0.000	2.145
TRINITY_DN64559_c0_g1	0.895	0.000	2.441	0.000	1.474	1.330	0.000	1.861	0.440	2.946
TRINITY_DN64559_c0_g2	0.000	0.885	0.000	0.000	0.000	0.000	0.000	0.000	0.000	0.000
TRINITY_DN64559_c1_g1	0.000	0.000	0.000	0.000	0.000	0.000	0.000	0.000	0.000	0.000
TRINITY_DN64559_c2_g1	2.436	0.000	0.000	0.000	0.000	0.000	2.481	0.000	0.000	0.981
TRINITY_DN6455_c0_g1	0.000	0.000	0.000	0.000	0.000	0.000	0.000	0.000	0.000	0.000
TRINITY_DN645601_c0_g1	0.000	0.354	0.000	1.240	0.000	0.000	0.382	0.000	0.000	0.000
TRINITY_DN645602_c1_g1	0.000	0.000	0.000	0.000	0.000	0.000	0.000	0.000	0.499	0.415
TRINITY_DN645603_c0_g1	0.000	0.000	0.000	0.000	0.000	0.000	1.318	0.000	0.000	0.000
TRINITY_DN645605_c0_g1	0.000	0.000	0.000	0.000	0.000	0.000	0.000	0.000	0.000	0.000
TRINITY_DN645605_c1_g1	0.000	0.000	0.413	0.939	0.816	0.000	0.000	0.000	0.308	0.125
TRINITY_DN645605_c2_g1	0.000	0.000	0.000	0.000	0.000	0.000	0.000	0.000	0.000	0.000
TRINITY_DN645606_c0_g1	0.000	0.000	0.000	0.000	0.000	0.000	0.000	0.000	0.000	0.000
TRINITY_DN645606_c0_g2	0.000	0.000	0.000	0.000	0.000	0.000	1.072	0.000	0.000	0.000
TRINITY_DN645608_c0_g1	0.000	0.000	0.000	0.000	0.000	0.000	0.000	0.000	0.000	0.381
TRINITY_DN645609_c2_g1	0.000	0.000	0.000	0.000	0.000	0.000	0.000	0.000	0.627	1.195
TRINITY_DN645609_c4_g1	0.000	0.000	0.000	1.724	0.000	0.000	0.000	0.000	0.570	0.949
TRINITY_DN64560_c0_g1	0.000	0.562	0.000	0.000	0.679	1.196	0.000	0.000	0.000	0.255
TRINITY_DN64560_c0_g2	0.000	1.521	0.000	1.347	0.753	0.000	0.310	0.000	0.122	0.981
TRINITY_DN64560_c0_g3	0.000	0.000	0.000	0.000	0.000	0.000	0.000	0.000	0.000	0.000
TRINITY_DN64560_c1_g1	0.201	1.217	0.000	0.155	0.336	0.146	0.262	0.000	0.306	0.466
TRINITY_DN64560_c1_g2	0.000	0.000	0.000	0.000	0.000	0.000	0.000	2.258	0.000	0.000
TRINITY_DN64560_c2_g1	0.000	0.000	0.000	0.000	0.000	0.000	0.000	0.000	0.000	0.000
TRINITY_DN64560_c3_g1	0.682	0.000	0.000	0.000	0.000	2.005	0.663	1.413	0.335	0.558
TRINITY_DN64560_c5_g1	0.000	0.432	0.000	0.000	0.000	0.718	0.465	0.000	0.486	0.200
TRINITY_DN645611_c0_g1	1.108	0.000	0.000	0.000	0.000	0.000	0.000	0.000	0.000	0.000
TRINITY_DN645612_c0_g1	0.000	0.000	0.000	0.000	0.000	0.000	0.000	0.000	1.490	0.000
TRINITY_DN645612_c0_g2	0.000	0.000	0.000	0.355	0.000	0.337	0.000	0.000	0.350	0.000
TRINITY_DN645613_c0_g1	0.692	0.629	0.000	0.000	0.000	0.000	0.000	0.000	0.000	0.283
TRINITY_DN645614_c0_g1	0.000	0.000	0.000	0.000	0.000	0.000	0.000	0.000	0.000	0.000
TRINITY_DN645615_c0_g1	0.000	0.000	0.000	0.000	0.000	0.000	0.000	0.000	0.478	0.000
TRINITY_DN645616_c0_g1	4.002	5.796	0.000	2.951	0.000	0.000	2.056	4.000	1.990	1.462
TRINITY_DN645617_c0_g1	1.591	0.000	6.534	0.000	0.000	0.000	0.000	0.000	0.000	0.000
TRINITY_DN645617_c0_g2	0.000	0.000	0.000	0.000	0.000	0.000	0.000	0.000	0.000	0.000
TRINITY_DN645617_c1_g1	0.000	0.000	0.000	0.000	0.000	1.740	0.000	0.000	0.000	0.482
TRINITY_DN645618_c0_g1	0.000	0.000	0.000	0.000	0.000	0.000	0.000	0.000	0.000	0.000
TRINITY_DN645618_c1_g1	0.000	0.000	0.000	0.000	0.000	0.000	0.000	0.000	0.000	0.000
TRINITY_DN645619_c0_g1	0.000	0.000	0.000	0.000	0.000	0.000	0.000	0.000	0.000	0.000
TRINITY_DN64561_c0_g1	4.560	0.000	0.000	0.000	0.000	0.000	0.000	0.000	0.000	0.925
TRINITY_DN64561_c0_g2	0.000	0.000	0.000	0.000	0.000	0.427	0.000	0.000	0.000	0.000
TRINITY_DN64561_c1_g1	0.000	0.000	0.000	0.000	0.000	0.000	0.000	0.000	0.000	0.000
TRINITY_DN645621_c0_g1	0.000	1.576	0.000	0.000	0.000	0.000	1.663	0.000	0.000	0.664
TRINITY_DN645623_c0_g1	0.000	0.000	0.000	0.000	0.000	0.000	0.000	0.000	0.000	2.726
TRINITY_DN645624_c0_g1	0.000	0.000	0.000	0.000	0.000	0.000	0.000	0.000	0.000	1.020
TRINITY_DN645624_c3_g1	2.795	1.357	0.000	0.000	0.000	0.000	0.000	0.000	0.000	0.573
TRINITY_DN645625_c0_g1	0.000	0.000	0.000	0.000	0.000	0.000	0.000	0.000	0.000	0.000
TRINITY_DN645625_c2_g1	1.033	0.295	0.463	0.000	0.000	0.502	0.635	0.000	0.000	0.000
TRINITY_DN645625_c3_g1	0.000	0.000	0.000	0.000	0.000	0.000	0.000	0.000	0.000	0.000
TRINITY_DN645626_c0_g1	0.000	0.000	0.000	0.000	0.000	0.000	0.000	0.000	0.000	0.000
TRINITY_DN645627_c0_g1	0.000	1.180	0.000	0.000	0.000	0.000	0.000	0.000	0.599	0.498
TRINITY_DN645628_c0_g1	0.000	0.000	0.651	0.000	0.000	0.000	0.000	0.000	0.000	0.582
TRINITY_DN645629_c0_g1	0.000	0.000	0.000	0.000	0.000	0.000	0.000	0.000	0.000	0.536
TRINITY_DN645629_c1_g1	0.000	0.000	0.000	0.000	0.000	0.000	0.000	0.000	0.419	0.350
TRINITY_DN64562_c0_g1	1.624	0.000	6.663	0.586	5.425	0.563	0.000	0.792	0.000	3.410
TRINITY_DN64562_c1_g1	0.000	0.000	0.000	0.000	0.000	0.000	0.000	0.000	0.000	0.000
TRINITY_DN645630_c0_g1	0.000	0.000	0.000	0.000	0.000	0.000	0.000	0.000	0.000	0.000
TRINITY_DN645630_c0_g2	0.000	0.000	0.000	0.000	0.000	0.000	0.000	0.000	0.000	0.000
TRINITY_DN645633_c0_g1	0.895	0.000	0.000	0.000	0.000	0.000	0.000	0.000	0.000	0.000
TRINITY_DN645637_c0_g1	0.000	0.000	0.000	0.000	0.000	0.676	0.000	0.000	0.000	0.000
TRINITY_DN645638_c1_g1	0.000	0.000	0.000	0.000	0.000	0.000	0.000	0.000	1.056	0.000
TRINITY_DN64563_c0_g1	0.000	0.000	2.312	0.000	0.000	0.000	3.463	0.000	0.842	0.000
TRINITY_DN645641_c0_g1	0.000	0.000	0.000	0.000	0.000	0.000	0.000	0.000	0.000	0.000
TRINITY_DN645642_c0_g1	0.000	0.000	0.000	0.000	0.000	0.000	0.000	0.000	0.000	0.000
TRINITY_DN645643_c0_g1	1.613	0.000	0.000	0.000	0.000	0.000	0.000	0.000	0.000	0.000
TRINITY_DN645646_c0_g1	0.258	0.000	0.000	0.000	0.855	0.000	0.000	1.067	0.000	1.053
TRINITY_DN645646_c1_g1	0.000	0.000	0.000	0.000	3.840	0.000	0.000	4.691	0.000	0.000
TRINITY_DN645648_c0_g1	0.000	0.000	0.000	0.000	0.000	0.000	0.000	0.000	0.000	0.000
TRINITY_DN645648_c0_g2	0.000	0.000	3.257	0.000	0.000	0.000	0.000	0.000	0.000	0.000
TRINITY_DN64564_c0_g1	0.000	0.000	0.000	0.000	0.000	0.000	0.000	0.000	0.000	0.000
TRINITY_DN64564_c0_g2	0.000	0.000	0.000	0.000	0.000	0.000	0.000	0.000	0.268	0.000
TRINITY_DN645650_c0_g1	0.000	0.000	0.000	0.000	0.000	0.000	0.000	0.000	0.000	0.000
TRINITY_DN645650_c0_g2	1.951	0.000	0.000	0.000	0.000	5.692	6.026	0.000	0.000	0.000
TRINITY_DN645652_c0_g1	0.000	0.000	0.000	0.000	0.000	0.000	0.000	0.000	0.000	0.000
TRINITY_DN645652_c1_g1	0.000	0.000	0.000	0.000	0.000	0.000	0.000	0.000	0.987	0.000
TRINITY_DN645655_c0_g1	0.000	0.459	0.000	0.000	0.000	0.000	0.000	0.000	0.000	0.422
TRINITY_DN645656_c0_g1	0.000	0.000	0.000	0.000	0.000	0.000	0.000	0.000	0.000	0.000
TRINITY_DN645656_c0_g2	0.000	0.000	0.000	0.000	0.000	0.000	0.000	0.000	0.762	0.000
TRINITY_DN645657_c0_g1	0.000	0.000	0.000	0.000	0.000	0.000	0.000	0.000	0.000	0.000
TRINITY_DN645657_c1_g1	0.000	0.000	0.000	0.000	0.000	0.000	0.423	0.000	0.000	0.000
TRINITY_DN645658_c0_g1	0.000	0.000	0.000	0.505	0.000	0.000	0.914	0.678	0.165	0.538
TRINITY_DN64565_c0_g1	0.000	0.000	0.000	0.000	0.000	0.000	0.000	0.000	0.000	0.829
TRINITY_DN64565_c1_g1	0.000	0.000	0.000	0.000	0.000	0.000	0.752	1.593	0.377	0.000
TRINITY_DN645661_c0_g1	0.609	0.000	0.000	0.000	0.000	0.000	0.589	0.000	0.000	0.249
TRINITY_DN645662_c0_g1	0.000	0.000	0.000	0.000	0.000	0.000	0.000	0.000	0.000	0.000
TRINITY_DN645662_c2_g1	0.000	0.000	0.000	0.000	0.000	0.000	0.000	0.000	0.000	0.000
TRINITY_DN645665_c0_g1	0.000	1.873	0.000	0.000	0.000	0.000	3.985	0.000	0.000	0.791
TRINITY_DN645665_c1_g1	0.000	0.000	0.000	0.000	0.000	0.000	0.000	0.000	0.000	0.000
TRINITY_DN645666_c0_g1	0.636	1.086	0.000	0.970	0.000	0.000	1.459	0.000	0.159	0.258
TRINITY_DN645668_c0_g1	0.000	0.000	0.000	0.000	0.000	3.446	0.000	0.000	1.192	0.000
TRINITY_DN645669_c0_g1	0.000	0.000	0.000	0.000	0.000	0.000	0.000	0.000	0.000	0.000
TRINITY_DN64566_c0_g1	0.000	0.000	0.696	0.000	0.000	0.000	0.000	0.000	0.130	0.737
TRINITY_DN64566_c1_g1	0.181	0.000	0.000	0.000	0.000	0.262	0.000	0.000	0.182	0.073
TRINITY_DN64566_c2_g1	0.000	0.000	0.000	0.000	0.000	0.000	0.000	0.000	0.000	0.000
TRINITY_DN645670_c0_g1	0.000	0.000	0.000	0.000	0.000	0.000	0.000	0.000	0.000	0.000
TRINITY_DN645671_c1_g1	0.000	0.000	0.000	0.500	0.545	0.000	0.000	0.000	0.164	0.799
TRINITY_DN645671_c2_g1	0.000	1.297	3.655	0.000	0.000	0.000	0.000	0.000	0.000	0.000
TRINITY_DN645672_c0_g1	0.000	0.000	0.000	0.000	0.000	0.000	0.000	0.000	0.000	0.000
TRINITY_DN645673_c0_g1	0.000	0.000	0.000	0.000	0.000	0.000	2.133	0.000	0.000	0.436
TRINITY_DN645677_c0_g1	0.000	0.000	0.000	0.000	0.000	0.000	0.000	0.000	0.000	0.000
TRINITY_DN64567_c0_g1	0.000	0.000	0.000	0.000	0.000	0.000	0.357	0.000	0.191	0.000
TRINITY_DN645680_c0_g1	0.000	0.495	0.000	0.000	0.000	0.000	0.000	0.000	0.000	0.000
TRINITY_DN645681_c1_g1	0.000	0.000	3.478	0.000	4.118	0.000	0.000	0.000	0.000	1.030
TRINITY_DN645684_c0_g1	0.745	0.000	0.000	0.000	0.000	1.097	0.000	0.000	0.000	0.305
TRINITY_DN645685_c0_g1	0.000	0.000	0.000	1.080	0.000	0.000	0.000	1.491	0.354	1.085
TRINITY_DN645686_c1_g1	0.000	0.000	0.000	0.000	1.838	0.000	1.640	0.000	0.447	0.901
TRINITY_DN645686_c2_g2	0.192	0.345	0.257	0.000	0.000	0.000	0.000	0.000	0.097	0.078
TRINITY_DN645686_c2_g4	0.000	0.846	0.000	0.399	0.435	0.000	0.000	0.000	0.000	0.106
TRINITY_DN645686_c3_g1	0.000	0.000	0.000	0.000	0.000	0.000	0.708	0.000	0.000	0.297
TRINITY_DN645686_c5_g1	0.000	0.000	0.000	0.000	0.850	0.000	0.000	0.000	0.000	1.307
TRINITY_DN645686_c6_g1	0.259	0.000	0.348	0.793	0.000	0.378	0.000	0.000	0.260	0.105
TRINITY_DN645686_c7_g1	1.253	0.000	0.000	1.868	0.000	0.000	0.000	0.000	0.000	0.000
TRINITY_DN645687_c0_g1	0.000	0.000	0.000	0.000	0.000	0.000	0.000	0.000	0.000	0.000
TRINITY_DN645688_c0_g1	0.000	0.000	0.000	0.000	0.000	0.953	0.000	0.000	0.000	0.796
TRINITY_DN64568_c1_g1	0.000	0.000	0.000	0.000	0.000	0.000	0.000	0.000	0.000	0.000
TRINITY_DN64568_c1_g2	0.000	0.000	0.000	0.000	0.000	0.000	0.000	0.000	0.000	0.000
TRINITY_DN64568_c1_g4	0.000	0.000	0.000	0.000	0.000	0.000	0.000	0.000	0.000	0.000
TRINITY_DN645693_c0_g1	0.000	0.000	0.000	0.000	0.000	0.000	0.000	0.000	0.000	0.000
TRINITY_DN645693_c1_g1	0.785	0.000	0.000	0.000	0.000	0.000	0.000	0.000	0.000	0.000
TRINITY_DN645695_c0_g1	0.000	0.000	0.000	0.000	0.000	0.000	0.000	0.000	0.000	0.000
TRINITY_DN645698_c0_g1	0.000	0.665	0.000	0.000	0.000	0.000	0.000	0.000	0.000	0.298
TRINITY_DN6456_c0_g1	0.000	0.306	0.000	0.292	0.000	0.000	0.325	0.000	0.000	2.335
TRINITY_DN6456_c0_g2	0.000	0.539	0.000	0.905	1.826	1.615	0.000	0.000	0.000	0.448
TRINITY_DN6456_c0_g3	0.379	0.982	0.000	0.000	1.258	0.000	2.114	0.000	1.463	0.273
TRINITY_DN6456_c0_g4	0.000	2.476	0.000	0.000	1.972	1.900	0.000	0.000	0.000	0.085
TRINITY_DN6456_c0_g5	0.000	0.000	1.618	0.000	0.000	4.386	0.000	0.000	0.662	0.789
TRINITY_DN6456_c2_g1	0.000	0.000	0.699	0.000	0.000	0.000	0.000	0.000	0.000	0.000
TRINITY_DN6456_c3_g1	0.000	0.000	0.000	0.000	0.000	0.000	0.000	0.000	0.000	0.000
TRINITY_DN6456_c5_g1	0.000	0.000	0.000	0.000	0.000	0.000	0.000	0.000	0.000	0.000
TRINITY_DN645701_c1_g1	0.000	0.000	0.000	0.000	0.000	0.000	0.000	0.000	0.000	2.374
TRINITY_DN645704_c0_g1	0.000	0.000	0.000	0.000	0.000	0.000	0.000	0.000	0.000	0.000
TRINITY_DN645705_c0_g1	0.000	0.000	0.000	0.000	2.182	0.000	0.000	0.000	0.000	0.000
TRINITY_DN645709_c1_g1	0.000	0.000	0.000	0.000	0.000	0.000	0.000	0.000	0.000	0.000
TRINITY_DN645714_c0_g1	2.145	0.000	0.000	0.000	0.000	0.000	0.000	0.000	0.000	0.871
TRINITY_DN645716_c0_g1	0.000	0.000	0.000	0.000	0.000	0.000	0.000	0.000	0.000	0.000
TRINITY_DN645717_c0_g1	0.364	0.152	0.000	0.000	0.000	0.000	0.000	0.000	0.279	0.074
TRINITY_DN645718_c0_g1	0.000	0.000	0.000	0.000	0.000	0.000	0.000	0.000	0.297	0.000
TRINITY_DN645719_c0_g1	0.374	0.000	0.000	0.000	0.000	0.000	0.000	0.000	0.000	0.304
TRINITY_DN645719_c1_g1	0.000	1.952	0.000	0.000	0.000	0.000	0.000	0.000	0.000	0.000
TRINITY_DN64571_c0_g1	0.000	0.000	0.000	0.000	0.000	0.000	0.000	0.000	0.000	0.000
TRINITY_DN64571_c0_g2	1.324	0.224	0.000	1.214	1.324	0.000	0.240	0.000	0.206	0.538
TRINITY_DN64571_c1_g1	3.365	5.967	4.779	5.320	3.872	5.179	8.114	5.628	4.767	8.376
TRINITY_DN64571_c1_g2	2.343	0.000	0.004	1.674	5.952	0.001	0.044	0.000	0.121	2.994
TRINITY_DN64571_c1_g3	0.000	0.000	0.000	0.000	0.000	0.000	0.000	2.627	0.312	0.259
TRINITY_DN64571_c3_g1	0.000	1.797	0.000	0.000	0.000	0.000	0.000	0.000	0.000	0.000
TRINITY_DN645720_c0_g1	0.000	0.000	0.000	0.000	0.000	0.000	0.000	0.000	0.000	0.791
TRINITY_DN645721_c0_g1	0.000	0.000	0.000	0.000	0.000	0.000	0.000	0.000	0.000	0.000
TRINITY_DN645722_c0_g1	0.000	0.000	0.000	0.000	0.000	2.153	0.000	0.000	0.721	0.000
TRINITY_DN645724_c0_g1	0.000	0.000	0.000	1.766	2.900	0.000	0.563	0.000	0.000	0.478
TRINITY_DN645726_c0_g1	0.000	0.000	0.000	0.000	0.000	0.000	0.000	0.000	0.000	0.430
TRINITY_DN645727_c0_g1	0.000	0.000	0.000	0.000	0.000	0.000	0.000	0.000	0.000	0.000
TRINITY_DN645728_c0_g1	0.000	0.000	0.000	0.000	0.000	2.428	3.384	0.000	0.000	0.000
TRINITY_DN64572_c0_g1	0.000	2.578	0.000	0.000	4.151	0.000	0.000	0.000	3.846	5.948
TRINITY_DN64572_c0_g2	7.308	0.000	0.000	0.000	3.941	0.000	2.481	0.000	0.000	0.000
TRINITY_DN645733_c1_g1	0.000	0.000	0.000	0.000	2.288	0.000	0.000	0.000	0.000	0.000
TRINITY_DN645734_c0_g1	0.000	0.000	0.000	0.000	0.000	0.000	0.000	0.000	0.000	0.000
TRINITY_DN645735_c0_g1	0.000	0.000	0.000	0.000	0.000	0.000	0.000	0.000	0.000	0.368
TRINITY_DN645737_c0_g1	0.000	0.000	0.000	0.000	0.000	0.000	0.000	0.000	0.000	1.100
TRINITY_DN645739_c0_g1	0.000	0.000	0.693	0.000	0.000	0.000	0.000	0.000	0.000	0.419
TRINITY_DN64573_c0_g1	0.000	0.000	0.000	0.000	0.000	1.409	0.000	0.000	0.000	0.000
TRINITY_DN64573_c1_g1	0.000	0.000	0.000	0.000	0.000	0.000	0.000	0.000	0.000	0.000
TRINITY_DN64573_c1_g2	0.000	0.000	0.000	0.000	0.000	0.000	1.901	0.000	0.000	0.000
TRINITY_DN645741_c0_g1	0.000	0.000	0.000	0.000	0.000	0.000	0.000	0.000	1.315	0.000
TRINITY_DN645741_c1_g1	0.198	0.000	0.000	0.000	0.000	0.000	0.000	0.000	0.568	0.180
TRINITY_DN645741_c3_g1	1.132	0.250	0.000	0.898	0.489	0.000	1.610	0.601	0.315	0.768
TRINITY_DN645742_c0_g1	0.994	0.940	0.000	1.492	0.000	0.000	2.977	0.000	0.000	0.000
TRINITY_DN645743_c0_g2	0.000	0.000	0.000	0.000	0.000	0.000	0.000	0.000	0.000	1.556
TRINITY_DN645743_c1_g1	0.000	0.000	0.000	0.000	0.000	0.000	0.000	0.000	0.000	0.000
TRINITY_DN645745_c0_g1	0.000	0.000	0.000	0.000	0.000	0.000	0.000	0.000	0.000	0.326
TRINITY_DN645745_c2_g1	0.000	0.000	0.000	0.000	0.000	0.000	0.000	0.000	0.000	0.000
TRINITY_DN645746_c0_g1	0.000	0.000	0.000	0.000	0.000	0.000	0.000	0.000	0.000	0.000
TRINITY_DN645748_c0_g1	1.027	0.000	0.000	0.000	0.000	0.000	0.000	0.000	0.000	0.000
TRINITY_DN645749_c0_g1	0.000	0.000	0.000	0.000	0.000	0.000	0.000	0.000	0.000	0.000
TRINITY_DN645749_c1_g1	0.000	0.000	3.449	0.000	0.000	0.000	0.000	0.000	0.000	0.519
TRINITY_DN64574_c0_g1	0.000	0.000	0.000	0.000	2.765	0.000	0.000	0.000	0.000	0.690
TRINITY_DN64574_c1_g1	0.874	1.068	0.000	0.000	0.560	0.000	0.000	0.000	1.178	1.168
TRINITY_DN64574_c2_g1	0.000	0.000	0.000	0.000	0.000	0.000	0.000	0.000	0.000	0.654
TRINITY_DN64574_c3_g1	0.000	0.000	0.000	0.000	0.000	0.000	0.000	0.000	0.000	0.000
TRINITY_DN64574_c4_g1	0.822	0.000	0.000	0.000	0.000	0.000	0.000	0.000	0.204	0.000
TRINITY_DN64574_c5_g1	0.000	0.000	0.000	0.000	0.000	0.000	0.000	0.000	0.000	0.000
TRINITY_DN645750_c0_g1	0.000	0.000	0.000	0.000	0.000	0.000	0.000	0.000	0.000	0.000
TRINITY_DN645752_c0_g1	0.000	0.000	0.000	0.000	0.000	0.000	0.000	0.000	0.000	0.000
TRINITY_DN645753_c0_g1	0.000	0.000	0.000	0.000	0.000	0.000	0.000	0.000	1.136	0.000
TRINITY_DN645754_c0_g1	0.000	0.000	0.000	0.000	0.000	0.000	0.000	0.000	0.000	0.000
TRINITY_DN645757_c1_g1	0.000	0.000	0.000	0.000	0.000	0.000	0.000	0.000	0.000	0.569
TRINITY_DN645759_c0_g1	0.000	0.000	0.000	5.048	0.000	0.000	0.000	0.000	0.000	0.000
TRINITY_DN645759_c2_g1	0.000	0.000	4.755	2.914	2.377	17.118	0.728	0.000	0.000	5.782
TRINITY_DN64575_c0_g1	0.000	0.000	0.000	0.000	0.000	0.000	1.326	0.000	0.712	0.472
TRINITY_DN64575_c1_g1	1.593	0.000	0.000	0.000	0.000	0.582	0.000	0.000	1.011	0.706
TRINITY_DN645762_c0_g1	0.000	0.000	0.000	0.000	0.000	0.000	0.000	0.000	0.000	0.000
TRINITY_DN645763_c1_g1	0.000	0.000	0.000	0.000	0.000	0.000	0.000	0.000	0.000	0.000
TRINITY_DN645763_c2_g1	0.000	0.000	0.000	0.000	0.000	0.000	0.000	0.000	0.000	0.000
TRINITY_DN645763_c3_g1	0.000	0.000	0.000	0.000	0.000	0.000	0.000	0.000	0.000	0.000
TRINITY_DN645763_c4_g1	0.000	0.649	0.000	1.069	0.000	0.000	0.000	0.000	0.350	1.165
TRINITY_DN645763_c5_g1	0.000	0.000	0.000	0.000	0.000	0.000	2.668	0.000	0.000	0.000
TRINITY_DN645764_c0_g1	0.000	0.000	0.000	0.000	0.000	0.000	0.000	0.000	0.000	0.000
TRINITY_DN645765_c0_g1	0.000	0.000	0.000	0.000	0.000	0.000	0.000	0.000	0.000	0.170
TRINITY_DN645766_c0_g1	0.000	0.000	0.000	0.000	0.000	0.000	0.000	0.000	0.000	0.000
TRINITY_DN645766_c0_g2	0.000	0.000	0.000	0.000	0.000	0.000	0.000	0.000	0.000	0.000
TRINITY_DN645768_c0_g1	0.000	1.237	0.923	0.000	0.000	0.000	0.000	0.000	0.000	0.279
TRINITY_DN645769_c0_g1	0.000	0.000	0.000	0.000	0.000	0.000	0.000	0.000	1.136	0.000
TRINITY_DN64576_c0_g2	0.000	0.000	0.000	0.000	0.000	0.000	0.000	0.000	0.000	0.000
TRINITY_DN64576_c0_g3	0.695	0.631	0.940	1.043	0.000	1.021	0.000	1.437	1.023	2.026
TRINITY_DN64576_c3_g1	0.000	0.000	0.000	0.000	0.000	0.000	0.000	0.000	0.000	0.000
TRINITY_DN64576_c4_g1	0.000	0.253	0.000	0.000	0.000	0.433	0.000	0.000	0.149	0.000
TRINITY_DN645773_c0_g2	0.000	1.798	0.000	2.859	0.000	0.000	0.000	0.000	0.000	0.000
TRINITY_DN645776_c0_g1	1.312	0.000	0.000	1.955	2.155	0.000	0.000	0.000	0.000	1.077
TRINITY_DN645778_c0_g1	0.000	0.000	0.000	0.000	0.000	0.000	0.000	0.000	0.000	0.000
TRINITY_DN645779_c0_g2	0.000	0.000	0.000	0.000	0.000	0.000	0.000	0.000	0.000	0.000
TRINITY_DN645779_c1_g1	0.000	0.000	0.000	4.894	0.000	0.000	0.000	0.000	0.000	0.677
TRINITY_DN645779_c3_g1	2.613	0.000	0.000	0.000	0.000	0.000	0.000	0.000	0.000	0.000
TRINITY_DN64577_c0_g1	0.231	0.778	0.310	0.000	0.772	0.381	0.000	0.472	0.233	0.189
TRINITY_DN645781_c0_g1	0.000	0.556	0.000	0.000	1.020	0.907	0.000	0.000	0.000	0.505
TRINITY_DN645784_c0_g1	0.000	0.000	0.000	0.000	0.000	0.000	0.000	0.000	0.000	0.000
TRINITY_DN645785_c0_g1	0.000	0.000	0.000	0.000	0.000	0.000	0.000	0.000	0.000	0.000
TRINITY_DN645787_c0_g1	0.000	0.000	0.000	0.000	0.000	0.000	0.000	0.000	0.000	0.000
TRINITY_DN645788_c0_g1	0.000	0.000	0.000	0.000	0.000	0.000	0.000	0.000	0.000	0.000
TRINITY_DN645788_c1_g1	0.000	0.000	0.000	0.000	0.000	0.000	0.000	0.000	0.000	0.000
TRINITY_DN645789_c0_g1	0.000	0.000	0.000	0.000	0.000	0.000	0.000	0.000	0.000	0.000
TRINITY_DN64578_c0_g1	0.000	2.446	0.000	1.014	0.000	0.000	2.623	0.000	0.000	0.000
TRINITY_DN64578_c0_g3	0.000	0.649	0.000	0.000	0.000	0.000	0.000	0.000	0.000	0.000
TRINITY_DN64578_c1_g1	0.000	0.092	0.902	0.693	0.564	0.000	0.000	0.387	0.150	0.731
TRINITY_DN64578_c2_g1	1.714	0.799	0.000	0.000	0.000	0.000	0.000	0.000	0.422	0.705
TRINITY_DN645791_c0_g1	0.000	2.509	0.000	0.000	0.000	0.000	2.635	0.000	0.000	0.000
TRINITY_DN645791_c0_g2	0.000	0.000	0.000	0.000	0.000	0.000	0.000	0.000	0.000	0.000
TRINITY_DN645792_c0_g1	0.000	0.000	0.000	0.000	0.000	0.000	0.000	0.000	0.000	0.578
TRINITY_DN645794_c0_g1	0.000	1.515	0.000	0.000	0.000	0.000	0.000	0.000	0.000	0.000
TRINITY_DN645799_c0_g1	0.000	0.000	0.000	0.000	3.091	0.000	0.000	0.000	0.000	0.000
TRINITY_DN645799_c0_g3	0.000	0.000	0.000	0.000	0.000	0.000	0.000	0.000	0.000	0.000
TRINITY_DN645799_c1_g1	5.094	0.000	0.000	0.000	0.000	0.000	0.000	0.000	0.000	0.000
TRINITY_DN645799_c3_g1	0.000	0.000	0.000	0.000	0.000	0.000	0.000	0.000	0.000	0.000
TRINITY_DN645799_c4_g1	0.000	0.000	0.000	0.000	0.000	0.000	0.000	0.000	0.000	0.000
TRINITY_DN64579_c0_g1	0.000	0.000	0.000	0.000	0.000	0.000	0.000	0.000	0.000	0.000
TRINITY_DN64579_c1_g1	0.000	0.000	0.000	0.000	0.000	0.000	0.000	0.000	0.000	0.000
TRINITY_DN64579_c3_g1	0.000	0.000	0.000	0.000	0.000	0.000	0.000	0.000	0.000	0.000
TRINITY_DN64579_c4_g1	0.000	0.000	0.000	0.000	0.000	0.000	0.000	0.000	0.000	0.000
TRINITY_DN64579_c4_g2	0.000	0.000	0.000	0.000	0.000	0.000	0.000	0.000	0.000	0.000
TRINITY_DN64579_c4_g3	0.000	0.000	0.000	0.000	2.935	0.000	0.000	0.000	0.000	0.367
TRINITY_DN6457_c0_g1	0.381	0.000	0.000	0.000	0.000	0.000	0.000	0.000	0.189	0.155
TRINITY_DN6457_c0_g2	0.262	0.000	0.352	0.401	0.000	0.000	0.238	0.000	0.658	0.107
TRINITY_DN645800_c0_g1	2.016	0.000	0.000	0.000	0.000	0.000	0.000	0.000	0.000	1.644
TRINITY_DN645801_c0_g1	0.000	0.000	0.000	0.000	0.000	0.000	0.000	0.000	0.000	0.000
TRINITY_DN645801_c1_g1	0.000	0.484	0.000	0.822	0.000	1.594	0.000	0.000	0.000	0.444
TRINITY_DN645802_c0_g1	0.000	0.000	0.000	0.000	0.000	0.000	0.553	0.000	0.000	0.491
TRINITY_DN645802_c1_g1	0.000	0.000	0.000	0.000	0.000	0.000	0.000	0.000	0.000	0.000
TRINITY_DN645803_c0_g1	0.000	0.000	0.000	0.000	0.000	0.000	1.231	0.000	0.000	0.498
TRINITY_DN645804_c0_g1	0.000	0.394	0.000	0.000	0.939	0.000	0.257	0.000	0.263	0.190
TRINITY_DN645804_c10_g1	0.000	0.000	0.000	0.000	0.000	2.399	0.000	0.000	0.000	0.000
TRINITY_DN645804_c11_g1	2.241	0.000	3.049	0.000	0.000	0.000	2.284	0.000	0.000	0.909
TRINITY_DN645804_c12_g1	4.872	4.631	0.000	0.000	0.000	0.000	2.481	0.000	0.000	0.000
TRINITY_DN645804_c1_g1	0.000	0.918	0.364	0.415	0.000	0.000	0.000	1.108	0.000	0.337
TRINITY_DN645804_c2_g1	0.000	0.000	0.000	0.000	0.000	0.000	0.000	0.000	0.042	0.506
TRINITY_DN645804_c3_g1	0.000	0.000	0.000	0.000	2.707	0.000	0.000	0.000	0.000	0.677
TRINITY_DN645804_c4_g1	0.430	0.374	0.000	0.000	0.000	0.000	0.000	0.000	0.213	0.175
TRINITY_DN645804_c5_g1	0.000	0.000	0.000	0.000	0.000	0.000	0.592	0.000	0.000	0.089
TRINITY_DN645804_c6_g1	0.000	1.116	0.000	0.000	0.000	0.000	0.000	1.283	0.000	0.000
TRINITY_DN645804_c7_g1	0.000	0.000	0.000	1.240	0.000	0.000	0.000	0.000	0.407	0.000
TRINITY_DN645804_c9_g1	0.000	0.000	0.000	0.000	0.000	0.000	0.000	1.700	0.000	0.000
TRINITY_DN645805_c0_g1	0.000	0.000	0.000	0.000	0.000	0.000	0.000	0.000	0.000	0.000
TRINITY_DN645806_c0_g1	0.000	0.000	0.000	0.000	0.000	0.000	0.000	0.000	0.000	0.000
TRINITY_DN645807_c0_g1	0.000	2.384	0.000	0.000	0.000	0.000	1.692	0.000	0.000	0.351
TRINITY_DN645809_c0_g1	0.000	0.000	0.000	0.000	0.000	0.000	0.000	0.000	1.065	0.000
TRINITY_DN64580_c0_g1	0.000	0.000	0.000	1.843	0.000	0.000	0.000	0.000	0.000	0.000
TRINITY_DN64580_c2_g1	0.000	0.000	0.000	0.000	0.000	0.000	0.000	0.000	0.425	0.000
TRINITY_DN64580_c3_g1	0.000	0.000	0.000	0.000	0.000	0.000	0.000	0.000	0.000	0.000
TRINITY_DN64580_c6_g1	0.000	0.321	0.000	0.000	0.000	0.544	0.000	0.000	0.000	0.152
TRINITY_DN64580_c7_g1	0.000	0.000	0.000	0.000	0.000	0.000	0.000	0.000	0.000	0.849
TRINITY_DN645813_c0_g1	0.000	0.000	0.000	0.000	0.000	0.000	0.000	0.000	0.234	0.192
TRINITY_DN645813_c0_g2	0.729	0.000	0.490	0.000	0.000	0.000	0.000	0.000	0.000	0.347
TRINITY_DN645813_c2_g1	0.879	0.000	0.000	0.000	0.000	0.000	0.000	0.000	0.000	0.000
TRINITY_DN645813_c3_g1	0.000	0.000	0.000	0.000	0.000	0.000	0.000	0.000	0.609	0.000
TRINITY_DN645814_c1_g1	0.000	0.000	0.000	0.000	0.000	0.000	0.000	0.000	0.000	0.341
TRINITY_DN645815_c0_g1	0.000	0.000	0.000	0.000	0.000	0.000	0.000	0.000	0.357	0.596
TRINITY_DN645816_c0_g1	0.000	0.000	0.000	0.000	0.000	0.000	1.662	0.000	0.000	0.000
TRINITY_DN64581_c0_g1	1.058	1.009	1.447	0.000	0.000	0.000	0.000	2.193	0.000	0.434
TRINITY_DN64581_c1_g1	0.000	0.000	0.000	0.000	0.000	0.000	0.000	0.000	0.000	0.281
TRINITY_DN64581_c2_g1	0.000	0.000	0.000	0.000	0.000	0.000	0.000	0.000	0.000	0.000
TRINITY_DN64581_c3_g1	1.198	0.000	0.000	0.000	0.000	0.000	0.000	0.000	0.000	0.492
TRINITY_DN64581_c4_g1	0.000	0.000	0.000	0.000	0.000	0.000	0.000	0.000	0.620	0.000
TRINITY_DN64581_c5_g1	0.000	0.000	0.000	0.000	0.000	0.000	0.000	0.000	0.429	0.000
TRINITY_DN64581_c6_g1	0.000	0.000	0.000	0.000	0.000	0.000	0.000	0.000	0.000	0.000
TRINITY_DN645822_c1_g1	0.000	0.000	0.000	0.000	0.000	0.000	0.000	0.000	0.000	0.857
TRINITY_DN645824_c0_g1	0.815	0.520	0.000	0.000	0.453	0.000	0.247	0.555	0.409	0.268
TRINITY_DN645825_c0_g1	0.000	0.000	0.000	0.000	0.000	0.000	0.000	0.000	0.000	0.000
TRINITY_DN645825_c11_g1	0.000	0.000	0.000	0.000	0.000	0.000	0.000	0.000	0.000	0.129
TRINITY_DN645825_c2_g1	0.000	2.490	0.000	0.000	0.000	0.000	2.668	0.000	0.000	0.000
TRINITY_DN645825_c5_g1	0.000	0.432	0.000	1.485	0.000	0.718	0.000	0.000	0.243	0.200
TRINITY_DN645825_c8_g1	0.000	0.000	0.000	0.000	0.000	0.000	0.000	0.000	1.124	0.000
TRINITY_DN645825_c9_g1	0.000	0.000	0.000	0.000	0.000	0.000	0.000	0.000	0.000	0.000
TRINITY_DN645827_c0_g1	0.000	0.000	0.000	0.000	0.000	0.000	0.000	0.000	1.296	1.049
TRINITY_DN645827_c2_g1	0.000	0.000	0.000	0.010	0.000	0.000	1.705	0.000	0.000	0.000
TRINITY_DN645828_c0_g1	0.000	0.000	0.000	0.000	0.000	0.000	0.000	0.000	0.239	0.000
TRINITY_DN645829_c0_g1	0.000	0.000	0.000	0.000	0.000	0.000	0.000	0.000	0.000	0.320
TRINITY_DN64582_c0_g1	0.619	0.941	1.926	0.000	2.640	2.587	1.798	1.095	1.830	2.713
TRINITY_DN645832_c0_g1	0.000	0.000	0.000	0.000	0.000	0.000	0.000	0.000	0.731	0.000
TRINITY_DN645834_c0_g1	0.660	0.597	0.000	0.000	0.000	0.000	0.641	0.000	0.325	0.540
TRINITY_DN645836_c0_g1	0.000	0.000	3.686	7.886	0.000	0.000	0.000	0.000	0.000	0.000
TRINITY_DN645837_c0_g1	0.000	0.000	0.000	0.000	0.000	0.000	0.000	0.000	0.000	0.726
TRINITY_DN64583_c0_g1	0.000	0.000	0.000	0.000	0.000	0.000	0.000	0.000	0.000	0.000
TRINITY_DN645841_c0_g1	0.000	0.000	0.000	0.000	0.000	0.000	0.000	0.000	0.000	4.873
TRINITY_DN645841_c1_g1	0.000	0.000	0.000	0.000	0.000	0.000	0.000	0.000	2.163	0.000
TRINITY_DN645844_c0_g1	0.000	0.000	0.000	0.000	0.000	0.000	0.000	0.000	0.000	0.660
TRINITY_DN645844_c1_g3	0.000	0.000	0.000	0.000	0.000	0.000	0.000	0.000	0.194	0.951
TRINITY_DN645844_c2_g1	0.000	0.000	0.000	2.537	0.000	0.000	0.000	0.000	0.000	0.000
TRINITY_DN645845_c0_g1	0.000	0.000	0.000	0.000	0.000	0.000	0.000	0.000	0.000	0.000
TRINITY_DN645845_c0_g2	0.000	0.000	0.000	0.000	0.000	0.000	0.000	0.000	0.000	0.000
TRINITY_DN645848_c0_g1	0.000	0.000	0.000	0.780	0.000	0.000	0.000	0.000	0.000	0.374
TRINITY_DN645849_c0_g1	0.000	0.000	0.000	2.710	3.496	0.000	0.000	0.000	0.000	0.000
TRINITY_DN64584_c0_g2	0.000	0.000	0.000	0.000	0.000	3.380	4.527	0.000	0.000	0.000
TRINITY_DN64584_c1_g1	0.000	0.000	0.000	0.000	0.000	0.000	2.306	0.000	1.124	0.000
TRINITY_DN64584_c1_g2	0.000	0.000	0.000	0.000	0.000	0.000	0.000	0.000	0.000	0.000
TRINITY_DN64584_c1_g4	0.000	0.000	0.000	0.000	0.000	0.000	0.000	0.000	0.000	0.958
TRINITY_DN64584_c3_g1	0.000	0.000	0.000	0.000	0.000	0.000	0.000	0.000	0.000	1.500
TRINITY_DN645853_c0_g1	3.678	0.000	0.000	0.000	0.000	0.000	0.000	0.000	0.000	0.000
TRINITY_DN645854_c0_g1	0.000	0.000	0.000	0.000	0.000	0.000	0.000	0.000	0.000	0.000
TRINITY_DN645857_c0_g1	0.000	0.000	0.000	0.000	0.000	0.000	0.000	0.000	0.000	0.388
TRINITY_DN645859_c0_g1	0.000	0.000	0.000	0.000	0.000	0.000	0.000	0.000	0.000	0.887
TRINITY_DN64585_c0_g1	0.000	0.000	0.000	0.000	0.000	0.000	0.000	0.000	0.000	0.000
TRINITY_DN64585_c0_g2	0.000	0.000	0.000	2.574	0.000	0.000	0.000	0.000	0.000	0.711
TRINITY_DN64585_c10_g1	0.000	0.000	0.000	0.000	0.000	0.000	0.000	0.000	0.000	0.000
TRINITY_DN64585_c1_g1	0.000	0.000	0.000	0.000	0.000	0.000	0.000	1.978	0.000	0.391
TRINITY_DN64585_c1_g2	1.698	0.369	0.000	1.289	0.000	0.620	0.398	0.873	0.421	0.864
TRINITY_DN64585_c2_g1	0.000	0.000	0.000	0.000	0.000	0.000	0.000	0.000	0.000	1.788
TRINITY_DN64585_c6_g1	0.000	0.000	0.000	0.000	0.000	0.000	4.877	0.000	0.000	0.000
TRINITY_DN64585_c7_g1	0.000	0.000	0.000	0.000	0.000	0.000	1.440	0.000	0.000	0.000
TRINITY_DN645862_c0_g1	0.000	0.917	0.000	0.000	0.000	0.000	0.000	0.000	0.000	0.000
TRINITY_DN645863_c0_g1	0.000	0.000	0.000	0.000	1.665	0.000	0.000	0.000	0.000	0.000
TRINITY_DN645864_c0_g1	0.000	0.000	0.000	4.305	1.182	1.548	1.399	0.000	0.704	0.587
TRINITY_DN645865_c0_g1	0.000	0.000	0.000	0.000	0.000	0.000	0.000	0.000	0.000	1.069
TRINITY_DN645866_c0_g1	0.000	0.000	0.000	0.000	0.000	0.000	0.000	0.000	1.214	0.000
TRINITY_DN645867_c1_g1	0.000	0.000	0.000	0.000	0.000	0.000	0.000	0.000	0.000	0.000
TRINITY_DN645869_c0_g1	0.000	0.000	0.000	0.000	0.000	0.000	0.000	0.000	0.000	0.000
TRINITY_DN64586_c0_g1	1.243	2.016	1.721	1.909	0.000	0.855	0.395	0.000	0.949	1.358
TRINITY_DN64586_c0_g2	0.572	1.405	0.642	0.000	0.980	0.425	0.732	1.762	1.159	0.927
TRINITY_DN645872_c0_g1	0.000	0.000	0.000	1.987	0.000	0.000	0.000	0.000	0.000	0.000
TRINITY_DN645874_c0_g1	0.000	0.000	0.000	0.000	0.000	0.000	0.000	0.000	0.000	0.000
TRINITY_DN645875_c0_g1	0.000	0.000	0.000	0.000	0.000	0.000	0.000	0.000	0.000	0.343
TRINITY_DN645877_c0_g1	0.677	0.000	0.000	0.000	0.000	0.995	0.000	0.000	0.000	0.554
TRINITY_DN645878_c0_g1	0.000	0.000	0.000	0.000	0.000	0.000	0.000	0.000	0.000	0.000
TRINITY_DN64587_c0_g1	0.000	0.000	0.000	0.000	0.000	0.000	0.000	0.000	0.000	0.000
TRINITY_DN64587_c0_g2	0.000	0.000	0.000	0.000	0.000	0.000	0.000	0.000	0.000	0.000
TRINITY_DN64587_c2_g1	0.000	0.000	0.000	0.000	0.000	0.000	0.000	0.000	0.000	0.000
TRINITY_DN64587_c5_g1	0.000	0.000	0.000	0.000	0.000	0.000	0.000	0.000	0.000	0.000
TRINITY_DN64587_c7_g1	0.000	0.000	0.000	0.000	2.672	0.000	0.000	0.000	1.623	0.000
TRINITY_DN645880_c0_g1	0.000	0.000	0.000	0.000	0.000	0.000	0.000	0.000	0.000	0.000
TRINITY_DN645882_c0_g1	0.000	0.000	0.000	0.000	0.000	0.000	0.000	0.000	0.000	0.000
TRINITY_DN645882_c1_g1	0.000	0.000	0.000	2.654	0.000	0.000	0.000	0.000	0.000	0.000
TRINITY_DN645882_c2_g1	0.000	0.000	0.000	0.000	0.000	0.000	0.000	0.000	0.000	0.000
TRINITY_DN645885_c1_g1	0.000	0.000	0.000	0.000	0.000	0.000	0.000	0.000	1.157	0.942
TRINITY_DN645886_c0_g1	0.000	1.455	0.000	0.000	0.000	0.000	0.000	0.000	0.000	0.613
TRINITY_DN645887_c0_g2	0.000	0.000	0.000	0.000	0.000	0.000	0.000	0.000	0.000	0.000
TRINITY_DN645888_c0_g1	0.000	0.000	0.000	0.000	0.000	0.000	0.000	0.000	0.375	0.488
TRINITY_DN645888_c1_g1	0.000	0.000	0.000	0.000	0.000	0.000	0.000	0.000	0.000	0.815
TRINITY_DN645889_c0_g1	0.000	0.000	0.000	0.000	0.000	0.000	0.000	0.000	0.000	0.000
TRINITY_DN64588_c0_g2	0.000	0.000	0.000	0.000	0.000	1.435	0.000	0.000	0.475	1.190
TRINITY_DN64588_c1_g2	0.000	0.000	0.000	0.000	0.000	0.000	1.146	0.000	0.000	0.466
TRINITY_DN645890_c0_g1	0.000	0.000	0.000	0.000	0.000	0.000	0.000	0.000	0.000	0.000
TRINITY_DN645890_c1_g1	0.000	0.000	0.000	0.000	0.000	0.000	0.000	0.000	0.000	0.000
TRINITY_DN645891_c0_g1	0.000	0.000	0.000	0.000	0.000	0.000	0.000	0.000	0.778	0.000
TRINITY_DN645892_c0_g1	0.000	0.000	0.000	0.000	0.000	0.000	0.000	0.000	0.000	0.000
TRINITY_DN645893_c0_g1	0.000	0.000	0.000	0.000	0.000	0.000	0.000	0.000	0.000	0.000
TRINITY_DN645895_c0_g1	0.000	0.000	0.000	0.000	0.000	0.000	0.000	0.000	0.000	0.000
TRINITY_DN645899_c0_g1	0.000	0.000	0.972	0.000	0.000	1.056	0.670	0.000	0.540	0.147
TRINITY_DN6458_c0_g1	2.789	1.171	0.000	9.483	6.348	6.950	0.000	9.975	5.131	2.360
TRINITY_DN6458_c0_g2	7.231	4.588	1.255	4.611	0.000	5.573	0.915	0.000	9.472	8.446
TRINITY_DN645900_c0_g1	0.000	0.000	0.000	0.000	1.619	0.000	0.000	0.000	0.000	0.000
TRINITY_DN645901_c0_g1	0.000	3.995	5.641	0.000	0.000	0.000	0.000	0.000	0.000	0.000
TRINITY_DN645904_c0_g1	0.000	0.000	0.000	3.943	0.000	0.000	0.000	0.000	0.000	2.179
TRINITY_DN645904_c1_g1	1.715	0.000	0.000	2.537	5.615	0.000	0.000	0.000	2.560	1.401
TRINITY_DN645904_c2_g1	0.000	0.000	0.000	0.000	0.000	0.000	0.000	0.000	0.000	0.000
TRINITY_DN645905_c0_g2	0.000	0.000	0.000	0.000	0.000	0.000	0.000	0.000	0.000	0.000
TRINITY_DN645905_c1_g1	0.000	0.000	0.000	0.000	0.000	0.000	0.000	0.000	0.000	0.000
TRINITY_DN645905_c1_g2	0.000	0.000	0.000	0.000	0.000	0.000	0.000	0.000	0.000	0.985
TRINITY_DN645905_c2_g1	0.000	0.000	0.000	0.000	0.000	1.204	0.000	0.000	0.000	0.668
TRINITY_DN645905_c3_g1	0.000	0.000	0.000	0.000	0.000	0.000	0.000	0.000	0.000	0.000
TRINITY_DN645905_c5_g1	0.000	0.000	0.000	0.000	0.000	0.000	0.000	3.103	0.000	0.000
TRINITY_DN645906_c0_g1	0.000	0.000	0.000	0.000	0.000	0.000	0.000	0.000	0.000	0.000
TRINITY_DN645908_c0_g1	0.000	0.513	0.000	0.865	0.000	0.000	0.000	0.000	0.000	0.576
TRINITY_DN645911_c0_g1	0.000	0.000	0.000	0.000	0.000	0.000	0.000	0.000	0.000	0.000
TRINITY_DN645912_c0_g1	0.000	0.000	0.000	0.000	0.000	0.000	0.000	0.000	0.000	0.000
TRINITY_DN645913_c0_g1	0.951	0.000	0.000	0.000	0.000	0.000	0.000	0.000	0.000	0.000
TRINITY_DN645914_c1_g1	0.000	0.000	0.000	0.000	0.000	0.000	0.000	0.000	0.000	0.000
TRINITY_DN645915_c0_g1	0.000	0.000	0.000	0.000	0.000	0.000	0.506	0.000	0.188	0.000
TRINITY_DN645915_c0_g2	0.000	0.000	0.000	0.000	0.000	0.000	0.000	0.000	0.860	0.000
TRINITY_DN645915_c1_g1	0.000	0.000	0.000	0.000	0.000	0.000	0.000	0.000	0.000	0.000
TRINITY_DN645915_c2_g1	0.000	0.000	0.000	0.000	0.000	0.000	0.000	0.000	0.000	0.000
TRINITY_DN645915_c3_g2	0.000	0.455	0.000	0.000	0.000	0.000	0.000	0.000	0.254	0.000
TRINITY_DN645915_c5_g1	0.000	0.000	0.000	0.000	0.000	0.000	0.000	0.000	0.000	0.000
TRINITY_DN645915_c6_g1	0.000	0.000	0.000	0.000	0.000	0.000	0.523	0.000	0.000	0.223
TRINITY_DN645915_c7_g1	0.000	0.000	0.000	0.000	0.000	0.000	0.000	0.000	0.599	0.498
TRINITY_DN645916_c0_g1	1.075	0.000	0.000	0.000	0.000	0.000	0.000	0.000	0.000	0.000
TRINITY_DN645917_c0_g1	0.000	0.000	0.000	0.000	0.000	0.000	0.000	0.000	0.673	1.119
TRINITY_DN64591_c0_g1	2.280	0.000	0.000	0.000	0.000	0.000	0.000	0.000	0.000	0.000
TRINITY_DN64591_c0_g2	0.000	0.000	2.326	0.000	0.000	0.000	0.000	0.000	0.420	0.000
TRINITY_DN645921_c0_g1	0.000	0.000	0.000	0.000	0.000	2.012	0.000	0.000	0.000	0.000
TRINITY_DN645922_c0_g1	0.000	0.000	0.000	0.000	0.000	0.000	0.000	0.000	0.000	0.000
TRINITY_DN645923_c0_g1	0.000	0.000	0.000	0.000	0.000	0.000	5.382	0.000	0.000	0.000
TRINITY_DN645924_c0_g1	0.000	2.375	0.000	0.000	0.000	0.000	0.000	0.000	0.000	0.000
TRINITY_DN645926_c0_g1	0.000	0.000	0.000	0.000	0.000	0.000	0.000	0.000	0.000	0.934
TRINITY_DN645928_c0_g1	0.797	1.474	0.000	0.000	0.000	0.000	0.000	0.000	0.000	0.000
TRINITY_DN645929_c0_g1	0.000	0.000	0.000	0.000	0.000	0.000	0.000	0.000	0.000	0.000
TRINITY_DN64592_c1_g1	1.995	0.000	0.000	0.000	1.098	0.000	0.646	1.377	0.654	0.544
TRINITY_DN645934_c0_g1	0.000	0.811	0.000	0.000	0.000	0.000	0.000	0.000	0.000	0.000
TRINITY_DN645934_c1_g1	0.000	0.000	0.000	5.633	0.000	0.000	2.735	0.000	0.000	0.000
TRINITY_DN645934_c2_g1	0.000	0.000	0.000	0.000	0.000	0.000	1.253	0.000	0.609	0.000
TRINITY_DN645935_c1_g1	0.000	0.000	0.000	0.000	0.000	0.000	0.000	0.000	0.000	0.000
TRINITY_DN645939_c0_g1	0.000	0.000	0.000	0.000	0.000	0.000	0.000	0.000	0.000	0.000
TRINITY_DN645939_c1_g1	0.000	0.000	0.000	0.000	0.000	0.000	0.000	0.000	0.000	0.000
TRINITY_DN645940_c0_g1	0.000	0.000	0.000	0.000	0.000	0.000	0.000	0.000	0.000	0.052
TRINITY_DN645942_c0_g1	0.000	0.000	0.000	0.000	0.000	0.000	0.000	0.000	0.000	0.000
TRINITY_DN645943_c0_g1	0.000	0.000	0.000	0.000	1.217	0.000	0.000	0.000	0.363	0.000
TRINITY_DN645944_c0_g1	0.000	0.000	0.000	0.000	0.000	0.000	0.000	0.000	0.000	0.000
TRINITY_DN645945_c0_g1	0.000	0.000	0.000	0.000	0.000	0.000	0.000	0.000	1.287	0.000
TRINITY_DN645945_c1_g1	0.000	0.000	0.000	0.000	0.000	0.000	0.000	0.000	0.789	0.652
TRINITY_DN645945_c2_g1	0.000	0.000	0.000	0.000	0.000	0.000	0.000	0.000	0.000	0.000
TRINITY_DN645946_c0_g1	0.000	0.000	0.000	0.000	0.000	0.000	0.000	0.000	0.000	0.000
TRINITY_DN645947_c0_g1	0.000	1.917	0.000	0.000	0.000	0.000	0.000	0.000	0.000	0.809
TRINITY_DN645948_c1_g1	0.000	0.000	0.000	0.000	0.000	0.000	0.000	0.000	0.000	0.000
TRINITY_DN645949_c0_g1	0.000	0.000	0.000	0.000	0.000	0.000	0.000	0.000	0.000	0.582
TRINITY_DN645950_c0_g1	2.297	2.201	0.000	0.000	0.000	0.000	0.000	0.000	3.437	0.000
TRINITY_DN645952_c0_g1	0.000	0.000	0.000	0.000	0.000	0.000	0.000	0.000	0.000	0.000
TRINITY_DN645953_c0_g1	0.000	0.000	0.000	0.000	0.000	0.000	0.000	0.000	0.000	0.000
TRINITY_DN645954_c0_g1	0.000	0.000	0.000	0.000	0.000	0.000	0.000	0.000	0.000	0.000
TRINITY_DN645958_c0_g1	0.000	0.000	0.000	0.000	0.000	0.000	0.000	0.000	0.000	0.000
TRINITY_DN645959_c0_g1	1.371	0.000	0.000	0.000	0.000	0.000	0.000	0.000	0.000	0.000
TRINITY_DN64595_c0_g1	0.000	0.000	0.000	0.000	0.000	0.000	0.000	0.000	0.000	0.509
TRINITY_DN64595_c0_g2	0.000	0.824	0.000	0.000	0.637	0.000	0.000	0.000	0.000	0.000
TRINITY_DN64595_c0_g3	0.357	0.846	0.000	0.544	0.000	0.000	0.000	0.000	0.178	0.372
TRINITY_DN64595_c0_g4	0.000	0.000	0.000	0.000	0.000	0.000	0.000	0.000	1.205	0.000
TRINITY_DN64595_c3_g1	0.000	0.000	0.355	0.000	0.000	0.000	0.240	0.000	0.133	0.433
TRINITY_DN64595_c6_g1	0.000	0.000	0.000	0.000	1.036	0.000	0.000	0.000	0.618	0.257
TRINITY_DN64595_c8_g1	0.000	0.000	0.000	4.959	0.000	0.000	1.717	0.000	0.000	2.109
TRINITY_DN645960_c0_g1	4.727	1.827	0.334	3.135	0.988	1.074	0.901	1.839	4.319	0.605
TRINITY_DN645961_c0_g1	0.000	0.000	0.000	0.000	0.000	0.000	0.000	0.000	0.000	0.000
TRINITY_DN645962_c0_g1	0.000	0.000	0.000	0.000	0.000	0.000	0.000	0.000	0.000	0.000
TRINITY_DN645963_c1_g1	0.000	0.000	0.000	0.000	0.000	0.000	0.000	0.000	0.000	0.000
TRINITY_DN645964_c0_g1	0.252	0.213	0.338	0.386	0.421	0.367	0.457	0.515	0.127	0.103
TRINITY_DN645965_c0_g1	0.000	0.000	0.000	0.000	0.000	0.000	0.000	0.000	0.000	3.263
TRINITY_DN645966_c0_g1	0.000	0.455	0.000	0.000	0.000	0.000	0.978	0.000	0.000	0.209
TRINITY_DN645969_c0_g1	0.000	0.513	0.000	0.000	0.000	0.000	0.000	0.000	0.000	0.000
TRINITY_DN64596_c1_g1	0.000	0.000	0.000	7.806	0.000	0.000	2.691	0.000	0.000	0.000
TRINITY_DN64596_c1_g2	0.000	0.353	0.000	0.000	0.000	0.000	0.946	0.000	0.319	0.599
TRINITY_DN64596_c1_g3	0.000	0.000	0.000	2.629	0.000	0.000	0.000	1.819	0.000	0.000
TRINITY_DN64596_c2_g1	0.000	0.000	0.000	0.000	0.000	0.000	0.000	0.000	0.000	0.000
TRINITY_DN64596_c3_g1	0.000	0.000	0.000	0.000	0.000	0.000	0.000	0.000	0.332	0.000
TRINITY_DN64596_c3_g2	0.000	0.000	0.000	0.000	0.000	0.000	0.000	0.000	0.000	0.000
TRINITY_DN64596_c4_g1	1.312	0.000	0.000	0.000	0.000	0.000	0.000	0.000	0.000	0.539
TRINITY_DN64596_c5_g1	0.000	0.000	0.000	0.000	0.000	0.000	0.000	0.000	0.000	1.421
TRINITY_DN64596_c7_g1	0.000	0.000	0.000	0.000	0.000	0.000	3.539	0.000	0.000	0.479
TRINITY_DN64596_c8_g1	0.000	3.840	0.000	0.000	0.000	0.000	0.000	2.709	0.000	0.000
TRINITY_DN645970_c0_g1	0.000	0.000	0.000	0.000	0.000	0.000	0.000	0.884	0.213	0.175
TRINITY_DN645974_c0_g1	3.122	0.000	0.000	0.000	1.000	0.000	1.592	0.000	0.000	0.000
TRINITY_DN645975_c0_g1	0.000	0.000	0.000	0.000	0.000	0.000	0.000	0.000	0.000	0.000
TRINITY_DN645976_c1_g1	0.000	1.003	0.000	0.000	0.000	0.000	0.000	2.182	0.000	0.000
TRINITY_DN645977_c0_g1	0.000	0.708	0.000	1.156	0.000	1.136	0.000	0.000	0.000	0.316
TRINITY_DN645979_c0_g1	0.293	0.994	0.000	0.000	0.974	0.000	0.267	0.000	0.000	0.713
TRINITY_DN64597_c1_g1	0.526	0.466	1.419	0.000	0.000	0.000	1.002	1.085	0.000	0.643
TRINITY_DN645980_c0_g1	0.000	0.000	0.000	0.000	0.000	0.000	0.000	0.000	0.000	0.000
TRINITY_DN645981_c0_g1	0.596	0.535	0.000	0.899	0.000	0.000	0.000	0.000	0.587	1.217
TRINITY_DN645982_c0_g1	0.000	0.000	0.000	0.000	0.000	0.000	0.000	1.159	0.000	0.000
TRINITY_DN645983_c1_g1	0.000	0.000	0.000	0.000	0.000	0.000	0.000	0.000	0.000	0.000
TRINITY_DN645984_c0_g1	0.000	0.000	0.000	0.000	0.000	0.000	0.000	0.000	0.000	0.000
TRINITY_DN645985_c0_g1	0.000	0.000	0.000	0.000	0.000	0.000	0.000	0.000	0.000	0.000
TRINITY_DN645986_c0_g1	2.593	0.000	3.540	0.000	0.000	0.000	0.000	0.000	0.000	1.049
TRINITY_DN645987_c0_g2	0.000	1.823	0.000	0.000	0.000	0.000	0.000	0.000	0.000	0.000
TRINITY_DN645987_c0_g3	0.000	0.000	0.000	0.000	0.000	0.000	0.000	0.000	0.000	0.000
TRINITY_DN645987_c0_g5	1.753	0.000	0.000	0.000	0.000	0.000	0.000	0.000	0.000	0.716
TRINITY_DN645989_c1_g1	0.000	0.000	0.000	0.000	0.000	0.000	0.000	0.000	0.460	0.385
TRINITY_DN64598_c1_g1	0.944	0.000	0.000	0.000	0.000	0.000	0.000	0.000	0.000	0.776
TRINITY_DN64598_c2_g1	0.000	0.000	0.000	0.000	0.000	0.000	0.000	0.000	0.000	0.670
TRINITY_DN64598_c3_g1	0.000	0.000	0.000	0.000	0.000	0.000	0.000	0.000	0.000	0.000
TRINITY_DN64598_c5_g1	0.000	0.000	0.000	0.000	1.995	0.000	0.000	0.000	0.000	0.000
TRINITY_DN645990_c0_g1	0.000	0.000	0.000	0.000	0.000	0.000	0.000	0.000	0.000	0.487
TRINITY_DN645991_c0_g1	0.234	0.197	0.000	0.000	0.000	0.000	0.000	0.000	0.268	0.000
TRINITY_DN645992_c0_g1	1.680	0.000	0.000	0.000	0.000	0.821	0.000	0.000	1.058	0.229
TRINITY_DN645993_c0_g1	0.000	0.000	0.000	0.000	0.644	0.567	0.000	0.000	0.000	0.316
TRINITY_DN645994_c0_g2	0.000	0.000	0.000	0.000	0.000	0.000	0.000	0.000	0.000	0.000
TRINITY_DN645995_c0_g1	0.000	0.000	0.000	0.000	0.000	0.000	0.000	0.000	0.000	2.132
TRINITY_DN645998_c0_g1	1.057	0.000	0.000	0.000	0.585	0.000	0.000	0.722	0.176	0.429
TRINITY_DN64599_c0_g1	2.117	0.000	0.000	0.000	0.000	1.571	0.000	0.000	1.043	0.741
TRINITY_DN64599_c0_g2	0.000	2.050	1.471	0.000	0.000	0.000	0.000	0.000	0.000	1.762
TRINITY_DN64599_c0_g3	0.000	0.000	0.000	0.000	0.479	0.000	0.000	0.000	0.000	0.184
TRINITY_DN64599_c1_g1	8.325	7.809	0.000	0.000	4.472	7.991	8.353	0.000	6.965	4.486
TRINITY_DN64599_c2_g1	0.487	0.000	0.000	0.000	0.000	0.892	0.000	0.000	0.241	0.000
TRINITY_DN64599_c2_g2	0.000	0.000	0.000	0.000	0.000	0.000	0.000	0.000	0.000	0.501
TRINITY_DN64599_c3_g1	0.000	0.000	0.000	0.000	0.000	0.000	0.000	0.000	0.492	0.000
TRINITY_DN64599_c4_g1	0.000	0.000	0.000	0.000	0.000	0.000	0.000	0.000	0.329	0.307
TRINITY_DN64599_c4_g2	0.000	0.000	0.000	0.000	2.263	0.000	2.808	0.000	0.682	0.000
TRINITY_DN64599_c6_g1	0.000	0.000	0.000	0.000	0.000	0.000	1.780	0.000	0.000	0.711
TRINITY_DN6459_c3_g1	0.000	1.452	0.000	0.000	0.000	0.000	0.000	0.000	0.000	0.000
TRINITY_DN645_c0_g1	0.000	0.000	0.000	2.482	4.556	3.717	3.122	3.885	2.499	2.434
TRINITY_DN645_c10_g1	0.000	0.000	0.000	0.000	0.000	0.000	0.000	0.000	0.000	0.000
TRINITY_DN645_c11_g1	0.000	2.336	0.000	0.000	0.000	0.000	0.000	0.000	1.981	0.000
TRINITY_DN645_c12_g1	0.000	0.000	0.000	0.000	0.000	0.000	0.000	0.000	0.000	0.000
TRINITY_DN645_c14_g1	0.000	0.000	0.000	4.398	3.874	0.000	0.000	0.000	0.000	0.000
TRINITY_DN645_c1_g1	3.839	5.266	6.702	4.614	3.902	5.334	6.526	4.750	5.987	5.421
TRINITY_DN645_c2_g1	0.872	3.140	0.000	0.135	0.000	2.590	0.865	0.000	0.000	0.000
TRINITY_DN645_c8_g1	0.000	0.000	0.000	0.000	0.000	0.000	0.000	0.000	0.000	0.000
TRINITY_DN646000_c0_g1	0.000	0.000	0.000	0.000	0.000	0.000	0.000	0.000	0.461	0.354
TRINITY_DN646001_c0_g1	0.000	0.000	0.000	0.000	0.000	0.000	0.000	0.000	0.000	0.323
TRINITY_DN646002_c0_g1	1.042	0.000	0.000	0.000	0.000	0.000	0.000	0.000	0.000	1.710
TRINITY_DN646003_c0_g1	0.000	0.000	0.000	0.000	0.000	0.000	2.125	0.000	1.029	0.000
TRINITY_DN646004_c0_g1	0.000	0.000	0.000	0.000	0.000	0.000	0.498	0.000	0.000	0.000
TRINITY_DN646005_c0_g1	0.000	0.000	0.000	0.000	0.000	0.000	0.000	0.000	1.246	0.000
TRINITY_DN646006_c0_g1	0.280	0.000	0.000	0.000	0.466	0.000	0.000	0.571	0.280	1.042
TRINITY_DN646007_c0_g1	0.000	0.000	0.396	0.451	0.000	0.430	0.000	0.000	0.148	0.480
TRINITY_DN646007_c1_g1	0.000	0.000	0.000	0.000	0.000	0.000	0.000	0.000	0.000	0.000
TRINITY_DN646008_c0_g1	0.000	0.000	0.000	0.000	0.000	0.000	0.000	0.000	0.000	0.000
TRINITY_DN646009_c0_g1	0.447	0.000	0.614	1.165	0.000	0.000	0.000	0.000	0.000	0.318
TRINITY_DN646009_c1_g1	0.000	0.000	0.000	0.000	0.000	0.000	0.768	0.000	0.000	0.000
TRINITY_DN64600_c0_g1	0.000	0.000	0.000	0.532	1.369	0.000	0.000	0.000	0.000	0.000
TRINITY_DN64600_c0_g2	1.121	0.949	0.000	0.568	0.000	0.000	0.347	1.533	0.984	1.465
TRINITY_DN64600_c0_g3	0.555	0.000	0.000	0.000	0.000	0.000	0.000	0.000	0.274	0.000
TRINITY_DN646010_c0_g1	0.000	0.000	0.000	0.000	0.000	0.000	0.000	0.000	0.000	0.000
TRINITY_DN646012_c0_g1	0.640	0.000	0.000	0.000	0.000	0.941	0.000	0.000	0.000	0.000
TRINITY_DN646014_c0_g1	0.000	0.000	0.000	0.000	0.000	0.000	0.000	0.000	0.000	0.000
TRINITY_DN646016_c0_g1	0.000	0.000	0.000	0.000	0.000	0.000	0.000	0.000	0.000	0.000
TRINITY_DN646017_c0_g1	0.000	0.000	0.000	1.084	0.000	0.000	0.000	0.000	0.355	0.949
TRINITY_DN646017_c1_g1	0.000	0.000	0.000	1.631	0.000	0.000	0.000	0.000	0.000	0.000
TRINITY_DN64601_c0_g1	0.000	0.000	0.000	0.000	4.609	0.000	0.000	0.000	0.000	0.000
TRINITY_DN646020_c0_g1	0.000	0.000	0.000	0.000	0.000	0.000	0.000	0.000	0.000	0.000
TRINITY_DN646021_c0_g1	0.468	0.000	0.000	0.000	0.775	0.685	0.000	0.000	0.000	0.953
TRINITY_DN646023_c0_g1	0.000	0.000	0.000	0.000	0.000	0.000	0.000	0.000	0.000	0.000
TRINITY_DN646026_c0_g1	0.000	0.000	0.000	0.000	0.000	0.000	0.000	0.000	1.146	0.000
TRINITY_DN646028_c0_g1	0.000	0.000	0.000	0.000	0.000	0.000	0.000	0.000	1.039	0.000
TRINITY_DN64602_c0_g1	0.000	0.000	0.000	0.000	0.000	0.000	0.000	0.000	0.429	0.000
TRINITY_DN64602_c2_g1	0.000	2.454	3.540	0.000	0.000	0.000	0.000	0.000	0.000	0.000
TRINITY_DN646031_c0_g1	0.000	0.000	0.000	0.000	0.000	1.849	0.000	0.000	0.000	0.000
TRINITY_DN646031_c1_g1	0.000	0.000	0.000	0.000	0.000	0.000	0.000	0.000	0.000	0.000
TRINITY_DN646032_c0_g1	0.000	0.000	0.000	0.000	0.000	0.000	0.000	0.000	0.000	0.000
TRINITY_DN646033_c0_g1	0.000	0.000	0.000	0.000	0.000	0.000	0.000	0.000	0.000	0.000
TRINITY_DN646035_c0_g1	0.000	0.837	0.000	0.000	0.000	0.000	0.000	0.000	0.000	0.000
TRINITY_DN646036_c1_g1	0.156	0.129	0.000	0.000	0.000	0.227	0.554	0.000	0.237	0.697
TRINITY_DN646037_c0_g1	0.000	0.000	0.886	0.000	0.000	0.000	0.000	0.000	0.322	0.000
TRINITY_DN646038_c0_g1	0.000	4.204	0.000	0.000	0.000	0.000	0.000	0.000	0.000	0.887
TRINITY_DN64603_c0_g1	0.000	0.000	0.000	0.000	0.000	0.000	0.000	0.000	0.000	0.746
TRINITY_DN64603_c0_g2	0.000	3.661	0.000	2.305	7.648	2.292	0.000	6.326	5.408	7.102
TRINITY_DN64603_c1_g1	0.000	0.000	0.000	0.000	0.000	0.000	0.000	0.000	0.469	0.000
TRINITY_DN64603_c2_g1	0.000	0.000	0.000	0.000	2.221	0.000	0.000	0.000	0.000	0.000
TRINITY_DN646043_c0_g1	0.000	0.000	0.000	0.000	0.000	0.000	0.000	0.000	0.000	0.581
TRINITY_DN646044_c0_g1	0.000	0.000	0.000	0.000	0.000	0.000	0.000	0.000	0.000	0.000
TRINITY_DN646046_c0_g1	0.000	0.000	0.000	0.000	0.000	0.000	0.000	0.000	0.000	0.000
TRINITY_DN646046_c1_g1	5.054	0.000	0.000	0.000	0.000	0.000	0.000	0.000	0.000	2.039
TRINITY_DN646046_c1_g2	0.000	0.000	0.000	0.000	0.000	0.000	0.000	0.000	0.000	0.000
TRINITY_DN646047_c0_g1	1.875	0.000	0.000	0.000	0.000	0.000	0.000	0.000	0.000	0.000
TRINITY_DN646049_c0_g1	0.000	0.000	0.000	0.000	4.392	0.000	0.000	0.000	0.000	0.000
TRINITY_DN64604_c0_g1	0.000	1.873	0.000	0.000	0.000	0.000	0.000	0.000	2.660	0.000
TRINITY_DN64604_c0_g2	0.000	0.000	0.000	0.000	0.000	0.000	0.000	0.000	0.000	0.000
TRINITY_DN64604_c0_g4	0.000	0.000	0.000	0.000	0.000	0.000	0.000	0.000	0.000	0.000
TRINITY_DN64604_c1_g1	0.000	0.000	0.000	0.000	0.000	0.000	0.000	0.000	0.000	0.000
TRINITY_DN64604_c2_g1	0.000	0.000	0.000	0.000	0.000	0.000	0.000	0.000	0.000	0.000
TRINITY_DN64604_c2_g2	0.000	0.000	0.000	0.000	0.000	0.000	0.000	0.000	0.000	0.917
TRINITY_DN64604_c5_g1	0.000	0.000	0.000	0.000	0.000	0.000	0.000	0.000	0.000	0.000
TRINITY_DN64604_c6_g1	0.000	0.000	0.000	0.000	0.000	0.000	0.000	0.000	0.000	0.000
TRINITY_DN64604_c7_g1	0.000	0.000	0.000	0.000	0.000	0.000	1.837	0.000	0.000	1.463
TRINITY_DN646050_c0_g1	2.894	5.895	3.380	0.000	0.000	0.000	0.000	16.604	0.000	1.716
TRINITY_DN646051_c0_g1	0.000	0.000	0.000	0.000	0.000	0.000	0.000	0.000	0.000	0.000
TRINITY_DN646051_c1_g1	0.000	0.000	0.000	0.000	0.000	0.000	0.000	0.000	0.000	0.000
TRINITY_DN646052_c0_g1	0.000	0.000	0.000	0.000	0.000	0.000	0.000	0.000	0.000	0.573
TRINITY_DN646054_c0_g1	0.000	2.301	0.000	0.000	0.000	0.000	0.000	2.474	0.592	0.000
TRINITY_DN646055_c0_g1	0.000	0.000	0.000	0.000	0.000	0.000	0.000	0.000	0.000	0.000
TRINITY_DN646056_c0_g1	0.000	0.000	0.000	0.000	0.000	0.000	0.000	0.000	0.000	0.000
TRINITY_DN646056_c0_g2	0.000	0.000	0.000	0.000	0.000	0.000	0.000	0.000	0.000	0.000
TRINITY_DN64605_c0_g1	0.000	0.000	0.000	1.349	1.480	0.000	0.894	5.604	0.884	1.480
TRINITY_DN64605_c0_g2	0.000	0.000	0.000	0.000	0.000	0.000	0.548	0.000	1.970	0.466
TRINITY_DN64605_c0_g3	0.000	1.948	0.000	2.974	0.000	2.935	0.000	0.000	0.000	0.000
TRINITY_DN64605_c0_g4	0.000	0.000	0.000	0.000	0.000	0.000	0.000	0.000	0.000	0.000
TRINITY_DN64605_c1_g1	0.000	0.000	0.000	0.000	3.302	0.000	0.000	0.000	0.000	0.000
TRINITY_DN64605_c2_g1	0.000	0.000	0.000	0.000	0.000	0.000	0.000	0.000	0.000	1.759
TRINITY_DN646060_c0_g1	0.000	0.000	0.000	0.000	0.000	0.000	0.000	0.000	0.234	0.000
TRINITY_DN646063_c0_g1	0.000	0.000	0.000	0.000	0.000	0.000	0.000	0.000	0.000	0.000
TRINITY_DN646063_c0_g2	0.000	0.000	0.000	0.000	0.000	0.000	0.000	0.000	2.491	0.000
TRINITY_DN646064_c0_g1	0.000	0.000	0.000	0.000	0.000	0.000	0.000	0.000	0.000	0.000
TRINITY_DN646065_c0_g1	0.000	0.000	1.717	0.000	0.000	0.000	0.000	0.000	0.000	0.000
TRINITY_DN646066_c0_g1	0.667	0.000	0.000	1.003	0.000	0.000	0.000	0.000	0.000	0.273
TRINITY_DN646067_c0_g1	0.000	0.000	0.000	0.000	0.000	0.000	0.000	0.000	0.000	0.000
TRINITY_DN646069_c0_g1	0.000	0.000	0.000	0.000	0.000	3.350	0.000	0.000	0.000	0.000
TRINITY_DN64606_c0_g1	1.451	2.118	2.201	0.000	1.335	1.557	1.011	0.000	0.000	1.936
TRINITY_DN64606_c0_g2	1.503	0.693	0.508	0.000	2.489	5.703	0.000	2.497	1.574	1.954
TRINITY_DN646070_c0_g1	0.000	0.000	0.000	0.000	0.000	0.000	0.000	0.000	0.000	0.000
TRINITY_DN646071_c0_g1	0.000	0.000	0.000	0.000	0.000	4.195	0.000	0.904	0.000	0.000
TRINITY_DN646072_c0_g1	0.000	0.000	0.000	0.000	0.000	0.000	0.000	0.000	0.342	0.000
TRINITY_DN646073_c0_g1	0.338	0.000	0.226	0.000	0.282	0.000	0.000	0.000	0.256	0.367
TRINITY_DN646074_c0_g1	0.000	0.000	0.000	0.000	0.000	0.000	0.000	0.000	0.000	0.000
TRINITY_DN646074_c1_g1	1.791	0.000	0.000	0.000	0.000	0.000	0.000	0.000	0.000	0.732
TRINITY_DN646076_c0_g1	0.000	0.000	0.000	0.000	0.000	0.000	0.000	0.000	0.000	0.000
TRINITY_DN646077_c0_g1	0.000	2.429	0.000	1.879	0.000	0.000	0.000	0.000	0.000	1.502
TRINITY_DN64607_c0_g1	0.000	0.000	0.000	0.000	0.000	0.000	0.000	0.000	0.000	0.000
TRINITY_DN646082_c0_g1	0.000	0.000	0.000	1.416	1.553	0.000	0.000	0.000	0.000	0.000
TRINITY_DN646082_c1_g1	0.000	0.000	0.000	0.000	0.000	0.000	5.048	0.000	0.000	0.000
TRINITY_DN646083_c0_g1	0.000	0.000	0.000	0.000	0.000	0.000	0.000	0.000	0.000	0.000
TRINITY_DN646084_c0_g1	0.000	0.000	0.000	0.000	0.000	0.000	0.000	0.000	0.000	0.000
TRINITY_DN646087_c0_g1	0.036	0.320	0.000	0.000	0.000	0.314	0.970	0.880	0.326	0.000
TRINITY_DN646088_c0_g1	5.550	0.000	0.000	0.000	0.000	0.000	0.000	0.000	0.000	0.000
TRINITY_DN646088_c1_g1	0.000	0.000	0.000	0.000	0.000	0.000	0.000	4.449	0.000	0.000
TRINITY_DN646089_c0_g1	0.222	0.000	0.000	0.000	0.371	0.000	0.000	0.000	0.000	0.271
TRINITY_DN64608_c0_g1	0.000	0.000	0.000	0.000	0.000	0.000	0.000	0.000	0.000	0.000
TRINITY_DN64608_c0_g3	0.000	0.000	0.000	0.000	0.000	0.000	0.000	0.000	0.000	1.868
TRINITY_DN64608_c0_g4	0.000	0.000	0.000	0.000	0.000	0.000	0.000	0.000	0.000	0.798
TRINITY_DN646090_c0_g1	0.260	0.170	0.000	0.000	0.000	0.000	0.000	0.000	0.205	0.152
TRINITY_DN646093_c0_g1	0.000	0.000	0.000	0.000	0.000	0.000	0.000	0.000	0.000	0.000
TRINITY_DN646097_c0_g1	0.000	0.000	0.000	0.000	0.000	0.000	0.000	0.000	0.000	0.000
TRINITY_DN646098_c0_g1	0.000	0.000	0.000	0.000	0.000	0.000	0.000	0.000	0.000	0.000
TRINITY_DN646098_c0_g2	0.000	0.000	0.000	0.000	0.000	0.000	0.000	0.000	0.000	0.000
TRINITY_DN646098_c1_g1	0.000	0.000	0.000	0.000	0.000	0.000	0.000	0.000	0.000	0.000
TRINITY_DN646098_c1_g2	0.000	0.000	0.000	0.753	0.000	0.000	0.000	0.000	0.000	0.000
TRINITY_DN646098_c1_g3	0.000	0.000	0.000	0.000	0.000	3.769	0.000	0.000	0.000	0.000
TRINITY_DN646098_c2_g1	0.000	0.000	0.000	0.000	0.000	0.000	0.000	0.000	0.000	0.000
TRINITY_DN64609_c0_g2	0.000	0.512	0.000	0.000	0.000	0.000	0.000	0.000	0.423	0.856
TRINITY_DN64609_c0_g3	0.000	0.000	1.670	0.000	0.000	0.000	0.000	0.000	0.000	0.521
TRINITY_DN64609_c1_g1	0.496	1.678	0.000	0.000	0.424	0.803	0.000	0.000	0.558	0.000
TRINITY_DN64609_c2_g1	0.000	0.000	0.000	0.000	0.000	0.000	0.000	0.000	2.121	3.017
TRINITY_DN64609_c3_g1	0.000	0.000	0.000	0.000	0.000	0.000	0.000	0.000	0.333	0.294
TRINITY_DN64609_c4_g1	0.420	0.363	0.000	0.000	0.000	0.610	0.391	0.000	0.829	1.530
TRINITY_DN6460_c0_g1	53.344	117.497	69.773	79.438	73.917	145.348	52.087	92.455	244.359	34.954
TRINITY_DN6460_c0_g2	56.044	37.139	21.581	50.475	30.103	58.882	6.250	19.926	128.823	8.247
TRINITY_DN646100_c0_g1	0.000	0.000	0.000	0.000	0.000	0.000	0.000	0.000	0.000	0.000
TRINITY_DN646102_c0_g1	0.000	0.000	0.000	0.000	0.000	0.000	0.000	0.000	0.000	0.000
TRINITY_DN646103_c0_g1	0.728	0.665	0.000	0.000	0.000	0.000	0.000	0.000	0.000	0.000
TRINITY_DN646106_c0_g1	0.000	0.260	0.000	0.000	0.508	0.000	0.837	0.000	0.610	0.124
TRINITY_DN646108_c0_g1	0.000	0.000	5.537	0.000	0.000	0.000	0.000	0.000	0.000	0.000
TRINITY_DN64610_c0_g1	0.177	1.357	0.237	0.544	0.000	0.257	0.158	6.117	0.231	0.513
TRINITY_DN646110_c0_g1	0.000	0.000	0.000	0.000	0.000	0.000	0.000	0.000	0.000	0.000
TRINITY_DN646114_c0_g1	0.000	0.000	0.000	0.000	0.000	0.000	0.000	0.000	0.000	0.000
TRINITY_DN646116_c1_g1	0.000	0.000	0.000	0.000	0.000	0.000	4.999	0.000	0.000	1.982
TRINITY_DN646119_c0_g1	0.000	0.335	0.000	1.178	0.000	0.000	0.000	0.795	0.000	0.472
TRINITY_DN64611_c0_g1	0.000	0.000	0.000	0.000	0.000	0.000	0.000	0.000	0.000	0.000
TRINITY_DN64611_c2_g1	0.000	0.000	0.000	0.000	0.000	0.000	0.000	0.000	1.348	0.000
TRINITY_DN64611_c2_g2	0.000	0.000	0.000	0.000	0.000	0.000	0.000	0.000	0.000	1.044
TRINITY_DN64611_c2_g3	0.000	0.000	0.000	0.000	0.000	0.000	0.000	0.000	0.000	0.482
TRINITY_DN646121_c0_g1	4.821	0.000	0.000	0.000	0.000	0.000	0.000	0.000	3.610	0.531
TRINITY_DN646122_c0_g1	0.000	0.000	0.000	0.000	0.000	0.000	0.000	0.000	0.000	0.000
TRINITY_DN646122_c1_g1	0.000	0.000	0.000	0.000	0.000	0.000	0.000	0.000	0.000	0.000
TRINITY_DN646124_c0_g1	0.000	0.000	0.000	0.000	0.000	0.000	0.000	0.000	0.000	0.000
TRINITY_DN646126_c0_g1	0.432	0.000	0.000	0.655	0.000	0.000	0.000	0.888	0.214	0.527
TRINITY_DN646127_c0_g3	0.680	0.000	0.000	0.000	0.000	0.000	0.000	0.000	0.000	0.681
TRINITY_DN646127_c1_g2	0.000	0.000	0.000	0.000	0.000	0.000	0.000	0.000	0.000	0.000
TRINITY_DN646127_c2_g1	0.000	1.797	0.000	0.000	0.000	0.000	0.000	0.000	0.000	0.000
TRINITY_DN646127_c3_g1	0.000	0.000	0.000	0.000	0.000	0.000	0.000	0.000	0.000	0.836
TRINITY_DN646127_c5_g1	0.000	0.000	0.000	0.000	0.000	0.000	2.643	0.000	0.000	2.117
TRINITY_DN646127_c6_g1	1.230	0.554	0.000	0.000	0.000	0.000	0.000	0.000	0.000	0.503
TRINITY_DN646127_c7_g1	0.000	0.000	0.000	0.000	0.000	0.000	0.000	0.000	0.000	0.000
TRINITY_DN646128_c0_g1	0.527	0.467	0.711	0.000	0.000	0.000	0.000	0.000	0.260	0.000
TRINITY_DN646129_c0_g1	8.821	7.286	6.898	7.518	10.356	11.212	7.684	2.595	8.101	10.889
TRINITY_DN64612_c0_g2	0.000	0.000	0.000	0.000	1.480	0.000	0.000	0.000	0.442	0.370
TRINITY_DN64612_c1_g1	0.000	1.060	0.000	0.000	0.000	0.000	0.000	0.000	0.000	1.077
TRINITY_DN64612_c2_g1	0.000	1.932	0.000	0.000	0.000	0.000	0.000	0.000	0.000	1.804
TRINITY_DN646130_c0_g1	0.000	0.000	0.000	0.000	2.765	0.000	0.000	0.000	0.000	0.000
TRINITY_DN646130_c1_g1	0.000	0.000	0.000	0.000	0.000	0.000	0.000	0.000	0.000	0.925
TRINITY_DN646131_c0_g1	0.000	0.000	0.000	2.061	0.000	0.000	0.000	0.000	0.000	0.000
TRINITY_DN646131_c1_g1	0.000	0.000	0.000	0.000	0.000	0.000	0.000	0.000	0.000	1.421
TRINITY_DN646132_c0_g1	0.000	0.000	0.000	0.000	0.000	0.000	0.000	2.525	0.605	0.503
TRINITY_DN646133_c0_g1	0.000	0.000	0.000	0.000	0.000	0.000	0.000	0.000	0.000	0.000
TRINITY_DN646135_c0_g1	2.465	0.000	0.000	0.000	0.000	0.000	0.000	0.000	0.000	1.519
TRINITY_DN646135_c0_g2	0.000	0.000	0.000	0.000	3.620	0.000	2.268	0.000	0.000	0.902
TRINITY_DN646139_c0_g1	0.000	0.000	0.000	0.000	0.000	0.000	0.000	0.000	0.000	0.000
TRINITY_DN64613_c0_g1	0.000	0.000	0.000	0.000	2.016	0.000	0.000	0.000	0.605	0.503
TRINITY_DN64613_c1_g1	0.000	1.646	0.000	0.000	0.000	2.477	1.538	0.000	0.842	1.307
TRINITY_DN646140_c1_g1	0.000	0.000	0.000	0.000	0.583	0.000	0.649	0.000	0.000	0.000
TRINITY_DN646141_c0_g1	0.264	0.000	0.354	0.404	0.000	0.769	0.000	0.000	0.265	0.000
TRINITY_DN646143_c0_g1	0.000	0.000	0.000	0.000	0.000	0.000	0.000	0.000	0.000	0.000
TRINITY_DN646144_c1_g1	0.000	0.000	0.000	0.000	0.000	0.000	0.289	0.000	0.157	0.000
TRINITY_DN646145_c0_g1	1.985	1.917	0.000	0.000	0.000	0.000	0.000	0.000	0.987	0.000
TRINITY_DN646147_c0_g1	0.000	0.000	0.000	8.490	0.000	0.000	0.000	0.000	0.000	0.000
TRINITY_DN646147_c1_g1	0.000	0.000	0.000	0.000	1.918	0.000	0.000	0.000	0.576	0.000
TRINITY_DN646147_c2_g1	0.000	0.000	0.000	0.000	0.000	0.000	0.648	1.382	0.656	0.000
TRINITY_DN646149_c0_g1	0.000	0.394	0.000	0.000	0.000	0.000	0.000	0.000	0.000	0.184
TRINITY_DN64614_c0_g1	0.000	0.000	0.000	0.000	0.000	0.000	0.000	0.000	0.000	0.617
TRINITY_DN64614_c1_g1	0.000	0.000	0.000	0.000	0.000	0.000	0.000	0.000	0.000	0.000
TRINITY_DN64614_c2_g1	0.000	0.000	0.000	0.000	0.000	0.554	0.000	0.000	0.000	0.000
TRINITY_DN646151_c0_g1	0.000	0.000	0.000	0.000	0.000	0.000	0.000	0.000	0.000	0.000
TRINITY_DN646154_c0_g1	0.231	0.000	0.000	0.000	0.000	0.000	0.208	0.000	0.232	0.094
TRINITY_DN646155_c0_g1	0.000	0.000	0.000	0.000	0.000	0.000	0.000	0.000	0.000	0.000
TRINITY_DN646155_c1_g1	0.000	0.000	0.000	0.000	0.000	0.000	0.000	0.000	0.000	1.727
TRINITY_DN646157_c0_g1	0.000	2.336	0.000	0.000	0.000	0.000	0.000	0.000	0.000	0.991
TRINITY_DN646157_c1_g1	0.000	0.000	0.000	0.000	0.000	0.000	0.000	0.000	0.000	0.427
TRINITY_DN646158_c0_g1	0.000	0.000	0.000	0.000	0.000	0.000	0.000	0.000	0.404	0.322
TRINITY_DN646160_c0_g1	1.934	0.000	1.915	0.000	0.000	1.040	0.688	0.000	2.084	0.578
TRINITY_DN646160_c2_g1	0.000	0.000	0.000	0.000	0.000	2.943	1.945	0.000	0.000	0.000
TRINITY_DN646160_c4_g1	0.000	0.000	0.000	0.000	0.000	0.000	0.000	0.000	0.000	0.000
TRINITY_DN646163_c0_g1	0.000	0.000	0.000	0.000	0.000	0.000	0.000	0.000	0.000	0.000
TRINITY_DN646164_c0_g1	0.000	0.000	0.000	0.000	0.000	0.000	0.000	0.000	0.731	0.000
TRINITY_DN646165_c0_g1	0.000	0.000	0.000	0.000	0.000	0.000	0.000	0.000	0.000	0.351
TRINITY_DN646168_c0_g1	0.000	1.346	0.000	0.000	0.000	0.000	0.000	0.000	0.000	0.000
TRINITY_DN646169_c1_g1	0.000	0.000	0.000	0.000	0.000	0.000	0.000	0.000	0.000	0.000
TRINITY_DN64616_c0_g1	1.985	0.000	0.000	0.000	0.000	0.000	4.081	0.000	0.000	0.000
TRINITY_DN64616_c0_g2	0.000	0.000	3.084	0.000	0.000	0.000	2.306	0.000	0.000	0.000
TRINITY_DN646170_c0_g1	0.000	0.000	0.000	0.000	0.000	0.000	0.000	0.000	0.000	0.000
TRINITY_DN646171_c0_g1	0.000	0.000	0.000	0.000	0.000	0.000	0.000	0.000	0.503	0.000
TRINITY_DN646172_c0_g1	0.000	0.000	0.000	0.000	0.000	0.000	0.000	0.000	0.000	0.000
TRINITY_DN646174_c0_g1	1.374	5.612	2.791	2.063	2.265	4.038	5.348	2.846	1.350	5.336
TRINITY_DN646174_c1_g1	0.000	0.000	0.000	0.000	0.000	0.000	0.000	0.000	0.000	0.000
TRINITY_DN646175_c0_g1	0.000	0.000	0.000	0.000	0.000	0.000	0.000	0.000	0.000	0.334
TRINITY_DN646175_c0_g2	0.000	0.000	0.000	0.000	0.719	0.000	0.000	0.000	0.000	0.177
TRINITY_DN646175_c0_g3	0.000	0.000	0.000	0.000	0.000	0.000	0.000	0.000	0.000	0.000
TRINITY_DN646176_c0_g1	0.000	0.000	0.000	0.000	0.000	0.000	0.964	0.000	0.000	0.000
TRINITY_DN646176_c1_g1	4.178	0.000	0.000	0.000	0.000	0.000	0.000	0.000	0.000	0.000
TRINITY_DN646179_c0_g1	0.000	0.000	0.000	0.000	0.704	0.000	1.990	0.000	0.211	0.173
TRINITY_DN64617_c0_g1	0.861	0.000	0.865	0.000	0.000	0.000	0.000	0.000	0.000	0.261
TRINITY_DN64617_c3_g1	0.000	0.000	0.000	0.000	0.000	0.000	0.000	0.000	1.320	0.000
TRINITY_DN646184_c0_g1	0.000	0.000	0.000	0.000	0.000	0.000	0.000	0.000	0.000	0.000
TRINITY_DN646185_c0_g2	0.000	0.000	0.000	2.429	0.000	0.000	0.000	0.000	0.818	0.673
TRINITY_DN646185_c0_g4	0.000	0.000	0.000	0.000	0.000	0.000	0.000	0.000	0.000	0.655
TRINITY_DN646185_c0_g6	0.000	0.000	2.567	0.000	0.000	0.000	0.000	0.000	0.000	0.768
TRINITY_DN646185_c1_g1	0.000	0.000	0.000	0.000	0.000	0.000	0.000	0.000	0.000	0.000
TRINITY_DN646187_c0_g1	0.000	0.000	0.000	0.000	0.000	0.000	0.000	0.000	0.000	0.519
TRINITY_DN646189_c0_g1	0.000	0.000	0.000	0.000	0.000	0.000	0.000	0.000	1.057	0.864
TRINITY_DN646189_c1_g1	0.000	0.000	0.000	0.000	0.000	0.000	0.000	0.000	0.420	0.000
TRINITY_DN64618_c0_g1	0.000	0.000	0.000	0.000	0.000	0.000	0.000	0.000	0.000	0.000
TRINITY_DN64618_c1_g1	0.000	0.000	0.000	0.000	0.000	0.000	0.000	0.000	0.000	0.000
TRINITY_DN64618_c3_g1	0.000	0.000	0.000	0.000	0.000	0.000	0.000	0.000	0.000	0.000
TRINITY_DN646190_c0_g2	0.000	0.000	0.000	0.000	0.000	0.000	0.000	0.000	0.000	0.000
TRINITY_DN646190_c1_g1	0.000	0.000	0.000	0.000	0.000	0.000	0.000	0.000	0.000	0.000
TRINITY_DN646190_c2_g1	0.000	0.000	0.000	0.000	0.000	3.572	0.000	0.000	0.000	0.000
TRINITY_DN646190_c3_g1	0.000	0.000	0.000	0.000	0.000	3.048	0.000	0.000	1.046	0.000
TRINITY_DN646190_c4_g1	0.000	0.000	0.000	0.000	0.000	0.000	0.000	0.000	0.000	0.000
TRINITY_DN646191_c0_g1	0.000	0.000	0.000	0.000	0.000	0.000	0.000	0.000	0.000	1.001
TRINITY_DN646193_c0_g1	0.879	0.000	0.000	2.640	0.000	3.921	0.000	0.000	0.432	0.724
TRINITY_DN646193_c1_g2	0.000	1.601	0.000	0.000	0.000	0.309	0.000	0.000	0.818	0.000
TRINITY_DN646193_c2_g2	0.000	0.000	0.000	0.000	0.000	0.000	0.000	0.000	0.000	0.000
TRINITY_DN646193_c4_g1	2.642	0.000	0.000	0.000	0.000	0.000	0.000	0.000	0.000	0.000
TRINITY_DN646194_c0_g1	0.000	0.000	0.000	0.000	0.000	0.000	0.563	0.000	0.000	0.000
TRINITY_DN646195_c0_g1	0.000	0.000	0.000	0.000	1.927	0.000	0.000	0.000	0.000	0.000
TRINITY_DN646196_c0_g1	0.670	0.000	0.000	0.000	0.557	0.489	0.000	0.000	0.000	0.272
TRINITY_DN646196_c1_g1	0.000	0.000	0.000	0.000	0.000	0.000	2.268	0.000	0.000	0.902
TRINITY_DN646198_c0_g1	0.000	0.000	0.000	0.000	0.000	0.000	0.000	0.000	0.000	0.000
TRINITY_DN6461_c0_g1	2.594	9.599	1.775	3.867	2.131	0.000	0.000	1.332	1.284	0.000
TRINITY_DN6461_c0_g2	0.000	1.917	0.000	4.799	0.000	0.000	0.000	0.000	5.100	4.924
TRINITY_DN6461_c11_g3	7.368	11.622	8.300	8.136	8.582	9.700	10.450	8.043	9.970	11.394
TRINITY_DN6461_c11_g4	0.000	1.137	0.892	1.465	0.000	0.969	1.223	0.000	0.820	1.234
TRINITY_DN6461_c12_g1	4.561	7.227	3.408	6.100	5.165	6.186	3.756	2.588	4.907	3.677
TRINITY_DN6461_c13_g1	1.191	0.000	0.000	0.000	1.177	2.105	0.000	0.000	0.000	0.971
TRINITY_DN6461_c14_g1	0.000	0.345	0.000	0.000	0.000	0.000	0.000	0.000	0.000	0.000
TRINITY_DN6461_c18_g1	0.000	0.000	0.000	0.000	0.000	2.620	0.640	0.000	0.000	0.927
TRINITY_DN6461_c1_g1	0.000	0.000	0.000	0.000	0.000	0.000	0.000	0.000	0.000	0.000
TRINITY_DN6461_c26_g1	0.000	0.636	0.000	0.000	0.000	0.000	0.000	0.000	0.000	0.000
TRINITY_DN6461_c2_g1	0.000	0.000	0.000	1.309	0.000	3.886	0.865	1.811	4.354	1.075
TRINITY_DN6461_c3_g1	10.935	14.837	11.885	20.430	7.672	11.679	7.882	12.109	13.945	11.474
TRINITY_DN6461_c4_g1	9.125	8.473	11.406	12.749	11.843	12.971	16.341	11.148	7.970	10.868
TRINITY_DN6461_c5_g1	0.000	1.986	0.643	0.333	0.000	6.330	0.000	1.230	2.848	0.000
TRINITY_DN6461_c8_g1	1.602	0.000	2.192	0.000	0.000	0.000	0.000	0.000	0.000	0.000
TRINITY_DN646200_c0_g1	0.000	0.000	0.000	0.000	0.000	0.000	0.000	0.000	0.000	0.477
TRINITY_DN646201_c0_g1	0.000	0.000	0.000	0.000	0.000	0.000	0.000	0.000	0.000	0.000
TRINITY_DN646202_c1_g1	0.000	0.000	0.000	2.632	0.000	0.000	0.000	0.000	0.000	0.726
TRINITY_DN646203_c0_g1	0.000	0.000	0.000	0.000	0.000	0.000	0.000	0.000	0.000	0.000
TRINITY_DN646205_c0_g1	0.000	0.000	0.000	0.000	0.000	0.000	0.000	0.000	0.000	0.000
TRINITY_DN646208_c0_g1	0.000	0.000	0.000	0.000	0.000	0.000	0.000	0.000	0.000	0.000
TRINITY_DN646208_c0_g2	1.053	0.000	0.000	0.000	0.000	0.000	0.000	0.000	0.000	1.295
TRINITY_DN646209_c0_g1	0.000	0.681	0.000	0.000	0.000	0.000	0.000	0.000	0.000	0.305
TRINITY_DN64620_c0_g1	0.000	0.740	0.000	0.000	1.068	0.000	1.731	0.000	0.000	1.040
TRINITY_DN64620_c1_g1	0.998	0.000	0.000	0.000	0.000	0.000	0.000	0.000	0.000	1.309
TRINITY_DN646210_c0_g1	0.000	0.000	0.000	0.000	2.377	0.000	0.000	0.000	0.000	1.191
TRINITY_DN646216_c0_g1	0.000	0.000	0.000	0.000	0.000	0.000	0.000	0.000	0.000	0.000
TRINITY_DN646216_c0_g2	0.000	0.000	2.296	0.000	0.000	0.000	0.000	0.000	0.000	0.686
TRINITY_DN646216_c0_g3	0.000	0.000	0.000	0.000	0.000	0.000	2.563	0.000	0.000	0.000
TRINITY_DN646216_c1_g1	0.000	0.000	0.000	0.000	0.000	0.000	0.000	0.000	0.000	0.000
TRINITY_DN646217_c0_g1	0.000	0.393	0.000	0.000	0.745	0.000	0.000	0.000	0.000	0.000
TRINITY_DN646219_c0_g1	0.000	0.000	0.000	0.000	0.000	0.000	0.000	0.000	0.000	0.822
TRINITY_DN64621_c0_g1	1.011	0.000	0.000	0.000	0.000	0.000	0.000	0.000	0.250	0.618
TRINITY_DN64621_c1_g1	0.000	0.000	0.000	0.000	0.000	1.821	0.000	0.000	0.000	0.000
TRINITY_DN646220_c0_g1	0.000	0.000	0.000	0.000	0.000	0.000	0.000	0.000	0.000	0.809
TRINITY_DN646221_c0_g1	0.000	0.000	0.000	0.000	0.000	0.000	0.000	0.000	0.000	0.279
TRINITY_DN646222_c0_g1	0.000	0.000	0.000	0.000	0.000	0.000	0.000	0.000	0.000	0.000
TRINITY_DN646223_c0_g1	1.053	0.667	0.000	0.000	0.000	0.000	0.000	0.000	0.132	0.000
TRINITY_DN646224_c0_g1	0.000	0.000	0.000	0.000	0.000	0.000	0.000	0.000	0.719	2.538
TRINITY_DN646224_c1_g1	0.251	0.203	0.329	0.195	0.274	0.000	0.000	0.332	0.323	0.358
TRINITY_DN646224_c4_g1	0.000	0.000	0.000	0.000	0.000	0.000	0.000	0.000	0.301	0.000
TRINITY_DN646225_c0_g1	0.000	0.000	0.000	0.000	0.000	0.000	0.000	0.000	0.000	0.000
TRINITY_DN646226_c0_g1	0.000	0.000	0.000	0.000	2.203	0.000	0.000	0.000	0.000	0.273
TRINITY_DN646228_c0_g1	0.000	0.000	0.000	0.000	0.000	0.000	0.000	0.000	0.000	0.000
TRINITY_DN646229_c0_g1	0.000	0.000	2.800	0.000	0.000	0.000	2.106	0.000	0.000	0.000
TRINITY_DN64622_c0_g1	0.000	0.000	0.975	0.000	0.000	0.000	0.000	0.000	0.000	0.440
TRINITY_DN64622_c0_g2	0.299	0.762	0.401	4.165	0.000	0.871	0.000	0.000	0.892	0.141
TRINITY_DN646232_c0_g1	0.000	0.000	0.000	0.000	0.000	2.801	1.977	0.000	0.000	0.785
TRINITY_DN646233_c0_g1	0.000	0.000	0.000	0.000	0.000	0.000	0.000	0.000	0.599	0.000
TRINITY_DN646234_c0_g1	0.000	0.000	0.000	0.000	0.000	0.000	0.000	0.000	0.000	0.000
TRINITY_DN646237_c0_g1	0.000	0.000	0.000	0.000	0.000	0.000	0.000	0.000	0.000	0.000
TRINITY_DN646238_c0_g1	0.000	0.000	0.000	0.000	0.000	0.000	0.000	0.000	0.000	0.000
TRINITY_DN646238_c1_g1	0.000	0.000	0.000	0.000	0.000	0.000	0.000	0.000	0.000	0.000
TRINITY_DN64623_c0_g1	0.653	0.135	0.000	0.251	0.000	0.340	0.000	0.000	0.330	0.000
TRINITY_DN64623_c2_g1	0.363	0.000	0.000	0.000	0.603	0.000	0.336	0.000	0.543	0.885
TRINITY_DN64623_c4_g1	0.000	0.000	0.000	0.000	0.000	0.000	1.626	3.222	0.000	0.000
TRINITY_DN64623_c5_g1	0.000	0.000	0.519	0.000	0.000	0.441	0.000	1.579	0.000	0.394
TRINITY_DN64623_c6_g1	0.000	0.000	0.000	0.000	0.000	0.000	0.000	0.000	0.000	0.603
TRINITY_DN646241_c0_g1	0.000	0.000	0.000	0.000	0.000	0.000	0.000	0.000	0.000	0.000
TRINITY_DN646244_c0_g1	0.000	0.000	0.000	0.000	4.313	0.000	0.000	0.000	1.333	0.000
TRINITY_DN646244_c0_g2	0.000	0.000	0.000	0.000	0.000	0.000	0.000	0.000	2.597	0.000
TRINITY_DN646245_c0_g1	0.000	0.619	0.000	1.025	1.125	0.000	0.000	0.000	0.335	0.000
TRINITY_DN646246_c0_g1	0.000	0.000	0.626	0.000	0.000	0.679	0.000	0.000	0.000	0.292
TRINITY_DN646248_c0_g1	0.000	0.000	0.000	0.000	0.000	0.000	0.000	0.000	0.000	0.000
TRINITY_DN64624_c0_g1	0.000	0.000	0.000	5.561	0.000	0.000	0.000	0.000	0.000	2.585
TRINITY_DN64624_c0_g2	0.000	0.000	0.000	0.000	0.000	0.000	0.000	0.000	0.000	0.000
TRINITY_DN64624_c1_g1	0.000	1.526	2.149	4.640	0.000	0.000	0.000	0.000	0.000	0.642
TRINITY_DN64624_c4_g1	0.000	0.000	0.000	0.000	0.000	0.000	0.528	0.000	0.000	0.000
TRINITY_DN646250_c0_g1	0.000	0.260	0.409	0.000	0.000	0.000	0.000	0.000	0.305	0.248
TRINITY_DN646253_c0_g1	0.000	0.000	0.000	0.447	0.589	0.000	0.337	0.000	0.000	0.370
TRINITY_DN646254_c0_g1	0.000	0.000	0.000	0.000	0.000	0.000	0.000	0.000	0.000	0.000
TRINITY_DN646257_c0_g1	0.000	0.000	3.719	0.000	0.000	0.000	0.000	0.000	0.000	0.000
TRINITY_DN646259_c0_g1	0.000	0.000	0.000	0.000	0.000	0.000	0.000	0.000	0.000	0.000
TRINITY_DN64625_c0_g1	0.302	0.000	0.000	0.000	0.000	0.000	0.000	0.618	0.000	0.491
TRINITY_DN646260_c0_g1	0.000	0.000	0.000	0.000	0.000	0.000	0.000	0.000	0.000	0.000
TRINITY_DN646260_c1_g1	0.000	0.000	0.000	0.000	0.000	0.000	0.000	0.000	0.000	0.000
TRINITY_DN646260_c1_g2	0.000	0.000	0.000	0.000	0.000	0.000	0.000	0.000	0.000	0.000
TRINITY_DN646260_c3_g1	0.000	0.000	0.000	0.000	0.000	0.000	0.000	0.000	0.000	0.436
TRINITY_DN646261_c0_g1	0.000	0.000	0.000	0.000	0.000	0.000	0.000	0.000	0.000	0.000
TRINITY_DN646261_c1_g1	0.000	0.000	0.000	0.000	0.000	0.000	0.000	0.000	0.000	0.223
TRINITY_DN646261_c2_g1	0.000	0.000	0.000	0.000	0.000	0.000	0.000	0.000	0.000	0.595
TRINITY_DN646264_c0_g1	0.000	0.000	0.000	0.000	0.000	0.000	0.000	0.000	0.000	0.000
TRINITY_DN646267_c0_g1	0.000	0.000	0.000	2.275	0.000	0.000	0.000	0.000	0.000	0.000
TRINITY_DN646267_c1_g1	0.000	0.000	0.000	0.000	0.000	0.000	0.613	0.000	0.311	0.775
TRINITY_DN646268_c0_g1	0.000	0.000	0.000	0.000	0.000	0.000	0.000	0.000	0.000	0.726
TRINITY_DN646269_c0_g1	0.000	0.000	1.984	0.000	0.000	2.139	0.000	0.000	0.000	1.786
TRINITY_DN64626_c2_g1	0.000	0.000	0.000	0.000	0.000	0.000	0.000	0.000	1.296	0.000
TRINITY_DN646270_c0_g1	0.000	0.000	0.000	0.000	0.000	0.000	0.000	0.000	0.000	1.111
TRINITY_DN646271_c0_g1	0.000	0.000	0.000	0.000	0.000	0.000	0.000	0.000	0.000	0.000
TRINITY_DN646271_c1_g1	1.489	0.000	0.000	0.000	0.000	0.000	0.000	0.000	0.000	0.610
TRINITY_DN646274_c0_g1	0.000	0.000	0.000	0.000	0.000	0.000	0.000	0.000	0.000	0.000
TRINITY_DN646274_c1_g1	0.000	0.000	0.000	0.000	0.000	0.000	0.000	0.000	0.000	0.000
TRINITY_DN646275_c0_g1	0.447	0.375	0.000	0.000	0.000	0.000	0.000	0.000	0.000	0.091
TRINITY_DN646277_c0_g1	0.000	0.000	0.000	0.000	0.000	0.000	0.000	0.000	0.000	0.000
TRINITY_DN646279_c0_g1	0.000	0.000	0.000	0.000	0.000	0.000	0.000	0.000	0.000	0.000
TRINITY_DN64627_c0_g1	0.000	6.328	4.117	5.078	15.255	0.000	15.044	23.116	2.027	13.100
TRINITY_DN64627_c0_g2	13.551	2.033	7.540	0.000	10.371	9.166	3.549	0.000	3.280	19.920
TRINITY_DN646281_c1_g1	0.000	0.000	0.000	0.000	0.000	0.000	0.000	0.000	0.000	0.000
TRINITY_DN646282_c0_g1	0.000	0.000	0.000	0.000	0.000	0.000	0.000	0.000	0.000	0.000
TRINITY_DN646283_c0_g1	2.537	0.000	0.000	0.000	0.000	0.000	0.000	0.000	0.000	0.000
TRINITY_DN646284_c0_g1	0.000	0.000	0.000	0.000	0.000	0.000	0.000	0.000	0.000	0.000
TRINITY_DN646284_c1_g1	0.000	0.000	0.000	0.000	0.000	0.000	0.000	0.000	0.000	0.000
TRINITY_DN646285_c0_g1	0.000	0.000	0.000	0.000	0.000	0.000	0.000	0.000	0.000	0.000
TRINITY_DN646287_c0_g1	0.000	0.000	0.925	0.000	0.917	0.000	0.000	0.000	0.000	0.000
TRINITY_DN646289_c1_g1	0.000	0.000	0.000	0.000	0.000	0.000	0.000	0.000	0.000	0.000
TRINITY_DN646289_c2_g2	0.000	0.000	0.000	0.000	0.000	0.000	0.000	0.000	1.012	0.000
TRINITY_DN64628_c0_g1	0.000	0.000	0.000	0.000	0.000	2.187	0.000	0.000	0.000	0.000
TRINITY_DN64628_c0_g2	0.000	0.000	0.000	0.000	0.000	0.888	0.000	0.000	0.000	0.000
TRINITY_DN64628_c0_g3	0.000	0.000	1.611	0.000	0.000	0.000	0.982	0.000	0.950	1.559
TRINITY_DN64628_c0_g4	0.000	3.919	0.000	1.266	0.000	0.000	0.000	0.000	0.415	0.421
TRINITY_DN64628_c2_g1	0.000	0.000	0.000	0.000	0.000	0.000	0.000	0.000	0.000	0.000
TRINITY_DN64628_c5_g1	0.000	0.000	0.000	0.000	0.000	0.000	0.000	0.000	0.000	0.000
TRINITY_DN64628_c8_g1	0.000	1.964	0.000	0.000	0.000	0.000	0.000	0.000	0.000	0.000
TRINITY_DN646291_c0_g1	0.000	0.000	0.000	0.000	0.000	0.000	0.000	0.000	2.343	0.000
TRINITY_DN646293_c0_g1	0.000	0.000	0.000	0.000	0.000	0.000	0.000	0.000	0.000	0.958
TRINITY_DN646295_c0_g1	0.000	0.000	0.853	0.949	0.000	0.000	0.000	0.000	0.000	0.000
TRINITY_DN646296_c0_g1	0.000	0.000	0.000	0.000	0.000	0.000	0.000	0.000	0.000	0.000
TRINITY_DN646297_c0_g1	0.000	0.000	0.000	0.000	0.000	0.000	0.000	0.000	0.000	0.000
TRINITY_DN646298_c0_g1	0.000	0.000	0.000	0.000	0.000	0.000	0.000	0.000	0.000	0.917
TRINITY_DN646299_c0_g1	2.386	0.000	0.000	0.000	0.000	0.000	0.000	0.000	0.000	0.000
TRINITY_DN64629_c0_g1	0.000	0.000	0.000	0.000	0.000	0.000	1.195	2.436	0.583	0.000
TRINITY_DN64629_c2_g1	0.000	0.000	0.000	0.000	0.000	0.000	0.000	0.000	0.000	0.000
TRINITY_DN6462_c0_g1	0.000	0.000	0.000	0.000	0.000	0.000	4.284	0.000	0.000	0.000
TRINITY_DN6462_c0_g2	0.000	0.000	0.934	1.035	1.136	0.000	0.000	0.000	0.000	0.000
TRINITY_DN6462_c1_g1	0.000	1.494	0.000	2.275	0.000	0.000	0.000	0.000	0.000	0.000
TRINITY_DN6462_c3_g1	0.000	0.000	0.000	0.000	0.000	0.000	0.000	0.000	0.000	0.000
TRINITY_DN646301_c0_g1	1.283	0.000	8.778	0.000	0.000	0.000	2.606	0.000	0.000	0.527
TRINITY_DN646304_c0_g1	0.000	0.000	0.000	0.000	0.000	0.000	0.000	0.000	1.236	0.000
TRINITY_DN646305_c0_g1	0.000	0.000	0.000	0.000	0.000	0.000	0.000	0.000	0.000	0.000
TRINITY_DN646305_c0_g2	0.000	0.000	0.000	0.000	0.000	0.000	0.000	0.000	0.000	0.000
TRINITY_DN646308_c0_g1	0.000	0.000	0.000	2.832	0.000	0.000	1.883	0.000	0.465	0.000
TRINITY_DN646308_c0_g2	0.000	2.186	0.000	0.000	0.000	0.000	0.000	0.000	0.000	0.000
TRINITY_DN646308_c0_g3	0.000	0.000	0.000	0.000	0.000	0.000	0.000	0.000	0.579	0.000
TRINITY_DN646309_c0_g1	0.000	0.000	0.000	0.000	0.000	0.000	0.000	0.000	0.000	0.000
TRINITY_DN64630_c0_g1	0.000	0.000	0.000	0.000	0.000	3.338	0.000	0.000	0.555	0.000
TRINITY_DN646310_c0_g1	0.000	0.000	0.000	0.000	0.000	0.000	0.928	0.000	0.000	0.000
TRINITY_DN646312_c1_g1	0.000	0.000	0.548	0.000	0.000	0.000	0.000	0.000	0.000	0.000
TRINITY_DN646312_c3_g1	0.000	0.000	0.757	0.000	0.000	1.643	0.000	0.000	0.000	0.000
TRINITY_DN646314_c0_g1	0.643	0.539	0.575	0.000	1.073	0.312	0.385	0.000	0.540	0.000
TRINITY_DN646315_c0_g1	0.000	0.000	0.000	0.000	0.000	3.286	0.000	0.000	0.000	0.000
TRINITY_DN646317_c0_g1	0.000	2.128	0.000	0.000	0.000	0.000	0.000	0.000	0.000	0.000
TRINITY_DN64631_c1_g1	0.000	0.000	0.000	0.000	0.000	0.000	0.000	0.000	0.721	1.199
TRINITY_DN64631_c2_g1	0.000	4.291	0.000	0.000	0.000	0.000	0.000	0.000	0.000	0.000
TRINITY_DN646320_c0_g1	0.000	0.000	0.000	0.000	0.000	0.000	0.000	0.000	0.000	0.000
TRINITY_DN646323_c0_g1	0.000	0.000	0.000	0.000	0.000	0.000	1.159	0.000	1.134	0.000
TRINITY_DN646323_c0_g2	0.000	4.621	0.000	0.899	0.000	0.000	0.575	0.000	0.702	1.948
TRINITY_DN646323_c2_g1	0.000	0.000	0.000	0.000	0.000	0.000	0.000	0.000	0.000	0.000
TRINITY_DN646324_c0_g1	0.000	0.000	0.000	0.000	0.000	0.000	0.000	0.000	0.000	0.000
TRINITY_DN646325_c0_g1	0.000	0.000	0.000	0.000	0.000	0.000	0.000	0.000	0.000	0.000
TRINITY_DN646326_c0_g1	0.000	0.000	0.000	0.000	0.000	0.000	0.000	1.238	0.000	0.977
TRINITY_DN646328_c0_g1	0.000	0.000	0.000	0.000	0.000	0.000	0.000	0.000	0.661	0.000
TRINITY_DN646328_c1_g1	0.000	0.000	0.000	0.000	0.000	0.000	0.000	0.000	0.000	0.000
TRINITY_DN646329_c0_g1	0.283	0.000	0.000	0.865	0.000	0.000	0.000	0.000	0.142	0.345
TRINITY_DN64632_c0_g1	0.000	0.000	0.000	0.000	0.000	0.000	0.000	0.000	0.000	0.000
TRINITY_DN646330_c0_g1	2.571	0.000	0.000	0.000	0.000	0.000	0.000	0.000	1.282	0.000
TRINITY_DN646331_c0_g1	0.000	0.000	0.000	0.000	0.000	0.000	0.000	0.000	0.000	0.000
TRINITY_DN646332_c0_g1	0.899	0.000	0.000	0.000	0.000	0.000	0.000	0.000	0.000	0.000
TRINITY_DN646333_c0_g1	0.740	0.000	0.000	0.000	0.000	0.000	0.000	0.000	0.000	0.000
TRINITY_DN646334_c0_g1	0.170	0.000	0.000	0.000	0.000	0.000	0.303	0.000	0.000	0.138
TRINITY_DN646338_c0_g1	0.000	0.000	2.091	0.000	0.000	0.000	0.000	0.000	0.000	0.626
TRINITY_DN646339_c0_g1	0.837	1.554	0.000	5.024	0.000	0.000	0.000	0.000	0.000	0.000
TRINITY_DN64633_c0_g1	0.351	7.628	3.775	1.303	0.718	5.595	1.455	1.422	2.026	4.824
TRINITY_DN64633_c1_g1	0.000	0.000	0.000	0.000	0.000	3.380	0.000	0.000	0.000	1.901
TRINITY_DN64633_c1_g2	0.000	0.000	0.000	0.000	3.678	0.000	0.000	0.000	0.485	0.917
TRINITY_DN64633_c2_g1	1.860	0.000	0.000	0.000	3.044	0.000	0.000	0.000	0.000	0.000
TRINITY_DN64633_c3_g1	0.000	0.000	0.000	0.000	1.800	0.000	0.000	0.000	0.000	0.000
TRINITY_DN646340_c0_g1	0.000	1.214	0.000	3.759	2.071	0.000	1.281	0.000	0.000	1.059
TRINITY_DN646342_c0_g1	0.000	0.000	0.000	0.000	1.949	0.000	0.000	2.449	0.000	0.487
TRINITY_DN646344_c0_g1	0.000	0.000	0.000	0.000	0.000	0.000	0.000	0.000	0.000	0.000
TRINITY_DN646345_c0_g1	0.000	0.000	0.000	0.000	0.000	0.000	0.000	0.000	0.228	0.998
TRINITY_DN646345_c1_g1	0.000	0.000	0.000	0.000	0.000	0.000	0.000	0.000	0.000	0.000
TRINITY_DN646345_c3_g1	0.000	0.000	0.000	0.000	0.000	0.000	0.000	0.000	0.000	2.270
TRINITY_DN646347_c0_g1	0.000	0.000	0.000	0.000	0.000	0.000	0.000	0.000	0.830	0.681
TRINITY_DN646349_c0_g1	0.000	0.000	0.000	0.000	1.169	0.000	0.000	0.000	0.000	0.290
TRINITY_DN64634_c0_g1	0.000	2.850	3.423	0.952	0.000	0.000	0.000	0.000	0.000	0.775
TRINITY_DN646351_c0_g1	0.000	0.000	0.000	0.000	0.000	0.000	0.000	0.000	0.677	0.000
TRINITY_DN646353_c0_g1	2.669	0.000	0.000	0.000	0.000	0.000	0.000	0.000	0.000	0.000
TRINITY_DN646354_c0_g1	0.000	0.000	0.000	0.000	0.000	0.000	0.000	0.000	0.000	0.402
TRINITY_DN646355_c0_g1	0.000	0.000	0.000	0.000	0.000	0.000	2.173	0.000	0.000	0.000
TRINITY_DN646356_c0_g1	0.000	4.981	0.000	0.000	0.000	0.000	0.000	0.000	0.000	0.000
TRINITY_DN646357_c0_g1	0.000	0.000	0.000	1.357	1.842	0.000	0.000	0.000	0.000	0.227
TRINITY_DN646359_c0_g1	0.000	0.000	0.000	0.000	0.000	0.000	0.000	0.000	0.000	0.000
TRINITY_DN64635_c0_g2	0.000	0.000	0.000	0.000	0.000	0.000	0.000	0.000	0.000	0.000
TRINITY_DN646362_c1_g1	1.205	0.000	1.650	0.000	0.000	0.000	0.000	0.000	0.000	0.495
TRINITY_DN646363_c0_g1	0.000	0.000	0.000	0.000	0.000	0.000	0.000	0.000	0.000	0.000
TRINITY_DN646364_c0_g1	0.000	0.000	0.000	0.000	0.000	0.000	0.000	0.000	0.000	0.000
TRINITY_DN646365_c0_g1	0.000	0.000	0.000	0.000	0.000	0.000	0.000	0.000	0.000	0.000
TRINITY_DN646368_c0_g1	2.459	0.000	3.348	0.000	3.973	0.000	2.500	4.853	1.225	4.955
TRINITY_DN646368_c0_g2	2.149	0.000	0.000	4.824	0.000	0.000	1.079	0.000	0.000	0.000
TRINITY_DN646368_c0_g3	0.000	0.000	0.000	0.000	0.702	0.000	0.000	0.000	0.210	0.000
TRINITY_DN646368_c1_g1	3.311	0.000	0.000	4.894	0.000	0.000	0.403	0.000	1.648	0.677
TRINITY_DN646368_c2_g1	0.000	0.000	0.000	1.683	0.000	0.000	0.000	0.000	0.000	0.462
TRINITY_DN646368_c2_g2	1.508	0.000	0.000	0.000	0.000	0.000	0.000	0.000	0.000	0.000
TRINITY_DN646368_c3_g1	0.000	0.000	0.000	0.000	0.000	0.000	1.289	0.000	0.000	0.200
TRINITY_DN646368_c4_g1	0.000	0.000	0.000	0.000	0.000	0.000	0.000	0.000	0.000	0.000
TRINITY_DN646369_c0_g1	0.000	0.000	0.000	0.000	0.000	0.000	0.000	0.000	0.000	0.804
TRINITY_DN64636_c0_g1	0.000	0.000	0.000	0.000	3.115	0.000	0.000	0.000	0.950	0.000
TRINITY_DN646371_c0_g1	0.000	0.000	0.000	0.000	0.000	0.000	0.000	0.000	0.000	0.000
TRINITY_DN646372_c0_g1	0.000	0.000	0.000	0.000	0.000	0.000	0.000	0.000	0.000	0.000
TRINITY_DN646373_c0_g1	0.000	0.000	0.000	0.000	0.000	0.000	0.000	0.000	0.282	0.718
TRINITY_DN646374_c0_g1	0.000	0.358	0.000	0.000	0.000	0.000	0.000	0.000	0.000	0.000
TRINITY_DN646376_c0_g1	0.000	0.000	0.000	0.000	0.000	0.000	0.000	0.000	0.000	0.000
TRINITY_DN646379_c0_g1	0.000	0.398	0.612	0.000	0.000	0.664	0.000	0.000	0.675	0.000
TRINITY_DN64637_c0_g1	0.000	0.000	0.000	0.000	0.000	0.000	0.000	0.000	0.000	0.000
TRINITY_DN646380_c0_g1	0.000	0.000	0.000	0.000	0.000	0.000	0.000	0.000	0.599	0.997
TRINITY_DN646382_c0_g1	0.000	0.000	0.000	0.000	0.000	0.000	0.000	0.000	0.000	0.000
TRINITY_DN646383_c0_g1	0.000	0.000	0.000	0.000	0.000	0.000	0.000	0.000	0.000	0.000
TRINITY_DN646384_c0_g1	0.000	3.473	1.650	0.000	9.918	0.000	0.000	0.000	0.000	0.495
TRINITY_DN646385_c0_g1	0.000	0.000	0.000	0.000	0.000	0.000	0.000	0.000	0.000	0.000
TRINITY_DN646386_c0_g1	0.000	0.000	0.000	0.000	0.000	0.000	0.000	0.000	0.000	0.000
TRINITY_DN646387_c1_g1	0.000	0.000	0.000	0.000	1.102	0.000	0.648	0.000	0.000	0.000
TRINITY_DN646388_c0_g1	0.000	0.846	0.000	0.000	0.000	0.000	0.000	0.000	0.000	0.372
TRINITY_DN64638_c0_g1	0.360	0.150	0.241	0.000	0.301	0.262	0.000	0.000	0.000	0.073
TRINITY_DN64638_c0_g2	0.000	0.000	0.000	0.000	0.000	0.000	0.000	0.000	0.000	0.000
TRINITY_DN64638_c1_g1	0.000	0.000	0.347	0.000	0.862	0.000	0.000	0.000	0.000	0.315
TRINITY_DN64638_c1_g2	0.000	0.000	0.000	0.000	0.000	0.000	0.000	0.000	0.000	0.404
TRINITY_DN64638_c1_g3	1.618	0.959	0.000	0.000	0.000	0.000	0.000	0.000	0.533	0.000
TRINITY_DN64638_c1_g4	1.353	0.000	0.000	0.000	0.000	0.000	0.000	2.773	2.007	0.000
TRINITY_DN64638_c1_g5	0.000	0.000	0.000	0.000	0.000	0.000	0.000	0.000	0.000	0.000
TRINITY_DN64638_c1_g6	0.000	0.000	0.000	0.000	0.000	0.000	0.000	0.000	0.403	0.337
TRINITY_DN64638_c2_g1	0.000	0.000	0.000	0.000	0.000	0.000	0.000	0.000	0.000	0.000
TRINITY_DN64638_c4_g1	0.000	0.000	0.000	0.000	0.000	0.000	0.000	0.000	0.000	0.000
TRINITY_DN646390_c0_g1	0.745	0.681	0.000	0.000	0.000	0.000	0.000	1.543	0.000	0.610
TRINITY_DN646393_c0_g1	0.000	0.000	0.000	0.000	0.000	0.000	0.000	0.000	0.000	0.000
TRINITY_DN646394_c0_g1	0.000	0.000	0.000	0.000	0.000	0.000	0.000	0.000	0.000	0.000
TRINITY_DN646395_c0_g1	0.000	0.000	0.000	0.000	0.000	0.000	0.000	0.000	0.000	0.000
TRINITY_DN646397_c0_g1	0.000	0.276	0.000	0.000	0.000	0.000	0.000	0.000	0.161	0.131
TRINITY_DN646398_c0_g1	0.000	0.000	0.000	0.000	0.000	0.000	0.000	0.000	0.000	0.000
TRINITY_DN64639_c0_g1	1.058	0.000	0.000	1.692	0.000	0.000	2.367	10.243	0.000	0.508
TRINITY_DN6463_c0_g1	1.053	0.000	0.477	0.000	0.000	1.037	1.104	0.728	1.159	1.309
TRINITY_DN6463_c1_g1	90.461	57.303	40.047	50.288	42.578	54.220	52.118	49.417	83.408	45.908
TRINITY_DN6463_c1_g2	0.301	0.119	0.380	0.000	0.246	0.000	0.213	0.000	0.207	0.334
TRINITY_DN6463_c2_g1	0.000	0.000	0.000	0.000	0.000	1.579	0.000	1.382	0.000	0.984
TRINITY_DN646400_c0_g1	0.000	0.000	0.000	0.000	0.000	0.000	0.000	0.000	0.286	0.000
TRINITY_DN646402_c0_g1	0.000	0.000	2.326	0.000	0.000	0.000	0.000	1.773	0.000	0.000
TRINITY_DN646403_c0_g1	0.000	0.294	0.000	0.000	0.000	0.000	0.000	0.703	0.000	0.000
TRINITY_DN646404_c1_g1	0.000	0.000	0.000	0.000	0.000	0.000	0.000	0.000	0.000	0.000
TRINITY_DN646405_c0_g1	0.000	0.000	0.000	0.000	0.000	0.000	0.000	0.000	0.000	1.385
TRINITY_DN646406_c0_g1	0.000	2.594	0.000	0.000	0.000	1.978	1.359	0.000	0.000	0.000
TRINITY_DN646407_c0_g1	0.756	0.000	0.000	0.000	0.000	0.000	0.000	0.000	0.000	0.000
TRINITY_DN646408_c0_g1	0.000	0.000	0.000	0.000	0.000	0.000	0.258	0.000	0.142	0.115
TRINITY_DN646409_c0_g1	0.000	1.545	0.000	0.000	0.000	0.000	0.000	0.000	0.000	0.652
TRINITY_DN64640_c0_g1	0.000	0.000	0.000	0.000	0.000	0.000	0.000	0.000	0.000	0.000
TRINITY_DN64640_c0_g2	0.000	0.000	0.000	0.000	0.000	0.000	0.000	0.000	0.000	0.000
TRINITY_DN64640_c0_g3	0.000	0.000	0.000	0.000	0.000	0.000	0.000	0.000	0.000	0.000
TRINITY_DN64640_c1_g1	0.000	0.000	0.000	0.000	0.000	0.000	0.000	0.000	0.000	0.559
TRINITY_DN64640_c2_g1	0.000	0.000	0.000	0.000	0.000	1.849	0.000	0.000	1.232	0.000
TRINITY_DN64640_c4_g1	0.000	0.000	0.000	0.000	0.000	0.000	0.000	0.000	0.000	0.000
TRINITY_DN64640_c5_g1	0.000	0.000	0.000	0.000	0.000	0.000	0.000	0.000	0.000	0.000
TRINITY_DN646410_c0_g1	0.000	0.000	0.000	0.000	0.000	0.000	0.000	0.000	0.000	0.000
TRINITY_DN646413_c0_g1	0.000	0.000	0.000	0.699	0.000	0.000	0.000	0.000	0.000	0.188
TRINITY_DN646414_c0_g1	0.000	0.000	0.000	0.000	0.000	0.000	0.000	0.000	0.000	0.000
TRINITY_DN646415_c0_g1	0.000	0.000	0.000	0.000	0.000	0.000	0.000	0.000	0.240	0.197
TRINITY_DN646418_c0_g1	0.000	0.808	0.000	0.000	0.000	0.000	0.435	0.000	0.685	0.000
TRINITY_DN646418_c0_g2	0.000	1.306	0.000	0.000	0.000	0.000	0.000	2.759	0.665	0.000
TRINITY_DN646418_c1_g1	0.000	0.000	0.000	0.000	0.000	0.000	0.000	0.000	0.000	0.000
TRINITY_DN646418_c1_g2	0.000	0.000	0.000	0.000	0.000	0.000	0.000	0.000	1.393	0.000
TRINITY_DN646418_c1_g3	0.861	0.000	0.000	0.000	0.000	0.000	0.404	0.000	0.000	0.000
TRINITY_DN646418_c1_g4	0.000	0.000	0.613	0.690	0.000	0.000	0.000	0.000	0.451	0.556
TRINITY_DN646419_c0_g1	0.000	0.000	0.000	0.000	0.000	0.000	0.000	0.000	2.407	0.000
TRINITY_DN646420_c0_g1	0.000	0.000	0.000	0.000	0.000	0.000	5.977	0.000	0.965	0.000
TRINITY_DN646421_c0_g1	0.000	0.000	0.000	0.000	0.000	0.000	0.000	0.000	0.000	0.000
TRINITY_DN646422_c0_g1	0.000	0.000	0.000	0.000	0.000	3.603	0.000	0.000	0.000	1.011
TRINITY_DN646424_c0_g1	0.000	0.000	0.000	0.000	0.000	0.000	0.000	0.000	0.000	0.000
TRINITY_DN646425_c0_g1	0.000	0.000	0.000	0.000	0.000	0.000	0.000	1.292	0.631	0.000
TRINITY_DN646427_c0_g1	0.000	0.000	0.000	0.000	0.000	0.000	0.000	0.000	0.000	0.000
TRINITY_DN646428_c0_g2	0.000	0.000	0.000	0.000	0.000	0.000	0.000	0.000	0.000	0.569
TRINITY_DN646428_c1_g1	0.000	0.000	0.000	0.000	0.000	0.000	0.000	0.000	0.219	0.000
TRINITY_DN646428_c2_g1	0.000	0.000	0.000	0.000	0.000	0.000	0.416	0.000	0.000	0.000
TRINITY_DN646428_c3_g1	0.000	0.000	0.000	0.000	0.000	0.000	0.000	0.000	0.000	0.000
TRINITY_DN646429_c0_g1	0.000	0.000	0.000	0.000	0.000	0.000	0.000	0.000	0.259	0.000
TRINITY_DN64642_c0_g1	0.000	2.128	0.000	0.000	2.744	2.036	0.000	0.000	0.000	0.812
TRINITY_DN64642_c0_g2	0.000	0.000	0.000	0.000	0.000	0.000	0.000	0.000	0.000	0.000
TRINITY_DN64642_c1_g1	1.613	3.132	0.000	0.000	0.000	0.000	0.000	0.000	0.866	0.000
TRINITY_DN646431_c0_g1	0.000	0.000	0.000	0.000	2.391	0.000	0.000	0.000	0.000	1.199
TRINITY_DN646432_c0_g1	0.000	0.000	0.000	6.887	0.000	0.000	0.000	0.000	0.000	1.916
TRINITY_DN646434_c0_g1	0.000	0.000	5.135	0.000	3.066	2.738	0.000	0.000	0.000	0.000
TRINITY_DN646436_c1_g1	0.000	0.000	0.000	0.000	0.000	0.000	0.000	0.000	0.000	0.000
TRINITY_DN646437_c0_g1	0.000	0.000	0.000	0.000	0.000	0.000	0.000	0.000	0.000	0.673
TRINITY_DN646438_c0_g1	0.000	0.000	0.000	0.000	0.000	0.000	0.000	0.000	0.000	0.000
TRINITY_DN64643_c0_g1	1.727	0.000	0.000	0.000	0.924	0.819	0.000	0.000	0.000	0.000
TRINITY_DN646440_c0_g1	0.000	0.354	0.000	0.000	0.000	0.597	0.763	0.000	0.000	0.000
TRINITY_DN646440_c0_g2	0.000	0.000	0.000	0.000	0.000	0.000	0.000	2.325	0.000	0.000
TRINITY_DN646440_c1_g1	1.472	0.000	0.997	0.000	0.000	0.000	0.000	0.000	0.000	0.000
TRINITY_DN646444_c1_g1	0.000	0.000	0.000	0.000	0.000	0.000	0.000	0.000	0.559	0.231
TRINITY_DN646445_c0_g1	0.000	0.000	0.992	0.000	0.000	0.000	0.000	0.000	0.000	0.000
TRINITY_DN646446_c0_g1	1.846	0.000	0.000	0.000	0.000	0.000	0.000	0.000	1.843	0.756
TRINITY_DN646447_c0_g1	0.000	0.000	3.059	0.000	0.000	0.000	1.350	0.000	0.000	1.377
TRINITY_DN64644_c0_g1	0.000	0.000	0.000	0.000	0.000	0.000	0.000	0.000	0.000	0.000
TRINITY_DN64644_c1_g1	0.000	0.000	0.000	0.000	0.000	0.000	0.000	0.000	0.000	0.734
TRINITY_DN64644_c2_g1	0.000	1.230	0.000	0.000	0.000	0.000	2.591	0.000	0.000	0.000
TRINITY_DN646450_c0_g1	0.000	0.000	0.000	0.000	0.000	0.000	0.000	0.000	0.000	0.000
TRINITY_DN646451_c0_g1	0.000	0.000	0.000	0.000	0.000	0.000	0.000	0.000	0.000	0.000
TRINITY_DN646453_c1_g1	0.000	0.000	0.000	0.000	0.000	0.000	0.000	0.000	0.000	0.000
TRINITY_DN646454_c0_g1	0.000	0.000	0.000	0.000	0.000	0.000	0.513	0.000	0.531	0.000
TRINITY_DN646456_c0_g1	0.000	0.000	0.000	0.000	0.000	1.686	0.000	0.000	0.000	0.466
TRINITY_DN64645_c1_g1	0.000	1.131	0.000	0.000	0.000	3.875	1.195	0.000	0.000	0.000
TRINITY_DN64645_c2_g1	0.000	0.000	0.000	0.000	0.000	0.000	0.000	0.000	1.320	0.000
TRINITY_DN646461_c0_g2	0.000	0.000	0.000	0.000	0.000	0.000	0.000	0.000	0.900	0.000
TRINITY_DN646463_c0_g1	0.000	0.000	0.000	0.000	0.000	0.000	0.000	0.000	0.000	0.000
TRINITY_DN646465_c0_g2	0.000	0.000	0.000	0.000	0.000	0.000	0.000	0.000	0.000	0.562
TRINITY_DN646466_c0_g1	0.000	0.000	0.000	0.000	1.800	0.000	0.000	0.000	0.000	0.000
TRINITY_DN646467_c0_g1	0.000	0.000	0.000	0.000	0.000	0.424	0.000	1.934	0.000	0.000
TRINITY_DN646468_c0_g1	0.000	0.000	0.000	0.000	0.000	0.000	0.000	0.000	0.000	0.000
TRINITY_DN646469_c0_g1	0.000	0.000	0.000	0.000	0.000	0.000	0.000	0.000	0.000	0.569
TRINITY_DN64646_c0_g1	0.000	0.000	0.774	0.000	0.000	0.000	0.000	0.000	0.282	0.000
TRINITY_DN64646_c1_g1	0.000	0.000	0.000	0.000	0.496	0.000	0.000	0.000	0.000	0.000
TRINITY_DN64646_c3_g1	0.000	0.000	0.000	0.000	8.736	0.000	0.000	0.000	0.000	0.726
TRINITY_DN64646_c4_g1	0.000	1.441	0.000	3.521	0.000	0.000	0.768	0.000	0.769	0.000
TRINITY_DN64646_c5_g1	0.000	0.000	0.000	0.000	0.000	0.000	0.000	0.000	0.756	0.000
TRINITY_DN646470_c0_g1	0.000	1.747	2.759	0.000	0.000	0.000	0.000	0.000	0.917	9.807
TRINITY_DN646472_c0_g1	0.000	0.000	0.000	0.000	0.000	0.000	0.000	0.000	0.000	0.000
TRINITY_DN646473_c0_g1	0.000	0.000	0.000	0.000	0.000	0.000	0.000	0.000	0.000	0.000
TRINITY_DN646474_c0_g1	0.514	1.141	0.000	0.000	1.414	0.000	0.000	0.000	0.000	0.610
TRINITY_DN646475_c1_g1	0.000	0.000	0.000	0.000	0.000	0.000	0.000	0.000	0.000	0.000
TRINITY_DN646476_c0_g1	0.000	0.000	0.000	0.000	0.000	0.000	0.000	0.000	0.000	0.564
TRINITY_DN646477_c0_g1	0.000	0.000	0.000	0.000	0.000	0.000	0.000	0.000	0.199	0.000
TRINITY_DN646479_c0_g1	0.000	0.000	0.000	0.000	0.000	0.000	0.000	0.000	0.000	0.000
TRINITY_DN646479_c0_g2	0.000	0.000	0.000	0.000	0.000	0.000	0.000	0.000	0.000	0.000
TRINITY_DN646479_c1_g1	0.000	0.000	0.000	0.000	0.000	0.000	0.000	0.000	0.000	0.000
TRINITY_DN646479_c2_g1	0.000	0.000	0.000	0.644	0.000	0.620	0.398	0.000	0.421	0.518
TRINITY_DN646479_c4_g1	0.000	0.000	0.000	0.000	0.000	2.399	0.000	0.000	0.812	0.000
TRINITY_DN646479_c7_g1	0.000	0.000	0.000	0.000	0.000	0.000	0.000	0.000	0.000	0.000
TRINITY_DN646479_c8_g1	0.000	0.000	0.000	0.000	0.000	0.000	0.000	0.000	0.000	0.000
TRINITY_DN64647_c0_g1	0.000	1.873	0.000	0.000	0.000	8.462	0.000	3.893	0.965	0.791
TRINITY_DN646481_c0_g1	0.940	0.000	0.000	0.000	0.000	1.397	0.000	0.000	0.000	1.545
TRINITY_DN646482_c0_g1	0.000	0.000	0.000	0.000	0.000	0.000	0.000	0.000	0.000	0.000
TRINITY_DN646483_c0_g1	0.000	0.000	0.000	0.000	0.000	0.000	0.000	0.000	0.000	0.000
TRINITY_DN646484_c0_g1	0.000	0.705	0.000	0.000	0.000	0.000	0.000	0.000	0.000	0.000
TRINITY_DN646485_c0_g1	0.000	2.294	0.000	0.000	0.000	0.000	2.455	0.000	1.203	1.949
TRINITY_DN646488_c0_g1	0.000	0.000	0.000	0.000	0.000	0.000	0.000	2.949	0.000	0.000
TRINITY_DN64648_c0_g1	0.000	0.000	0.000	0.000	0.000	0.000	0.000	0.000	0.000	0.000
TRINITY_DN64648_c1_g1	0.000	0.000	0.000	0.000	0.000	0.000	0.000	0.000	0.000	0.347
TRINITY_DN64648_c2_g1	0.000	0.000	0.000	0.000	0.000	0.000	0.000	0.000	0.623	0.000
TRINITY_DN646490_c0_g1	0.000	0.000	0.000	0.000	0.000	0.000	0.000	0.000	0.000	0.000
TRINITY_DN646490_c0_g2	0.000	0.000	0.000	0.000	0.000	0.000	0.000	0.000	0.000	0.000
TRINITY_DN646493_c0_g1	0.000	0.000	0.000	0.000	0.000	0.000	0.000	0.000	0.000	0.000
TRINITY_DN646493_c0_g2	0.000	0.000	0.000	0.000	0.000	0.000	0.000	0.000	0.000	0.000
TRINITY_DN646496_c0_g1	0.000	0.000	0.000	0.000	0.000	0.000	0.000	0.000	0.000	0.000
TRINITY_DN646497_c0_g1	0.000	0.000	0.000	0.000	0.000	0.000	0.000	0.000	0.000	0.000
TRINITY_DN646498_c0_g1	0.000	2.033	0.000	0.000	0.000	0.834	0.000	0.000	0.000	0.464
TRINITY_DN646498_c1_g1	0.000	0.000	0.000	0.000	0.000	0.000	0.000	0.000	0.000	0.000
TRINITY_DN646499_c0_g1	0.000	0.000	0.000	0.000	0.000	0.000	0.000	3.085	0.000	0.000
TRINITY_DN64649_c0_g1	0.967	0.000	0.000	1.450	0.000	0.000	0.000	0.000	1.343	1.024
TRINITY_DN64649_c0_g2	0.000	0.000	0.944	0.000	0.000	0.000	0.000	0.000	0.285	0.270
TRINITY_DN64649_c0_g3	0.000	0.000	0.000	0.000	0.000	0.000	0.000	0.000	0.615	0.000
TRINITY_DN64649_c3_g1	0.000	0.000	0.000	0.000	0.000	0.000	0.000	0.000	0.894	0.000
TRINITY_DN64649_c5_g1	0.000	1.401	0.000	0.000	0.000	0.000	0.000	0.000	0.000	0.000
TRINITY_DN6464_c0_g1	0.000	0.000	0.000	0.000	0.000	0.000	0.000	0.000	0.000	0.000
TRINITY_DN6464_c3_g2	0.000	0.000	0.000	0.000	0.000	0.000	0.000	0.000	0.000	0.000
TRINITY_DN646500_c0_g1	0.000	0.000	0.000	0.000	0.000	0.000	2.668	0.000	0.000	0.000
TRINITY_DN646501_c0_g1	0.600	0.000	0.000	1.809	0.000	0.000	0.000	0.000	0.000	0.490
TRINITY_DN646502_c0_g1	0.000	0.000	0.000	0.000	0.000	0.000	0.000	0.000	0.000	0.000
TRINITY_DN646503_c0_g1	0.000	0.000	0.000	0.000	0.000	0.000	0.000	0.000	0.000	0.000
TRINITY_DN646504_c0_g1	0.000	0.000	0.000	0.000	0.000	0.000	0.000	0.000	0.000	0.804
TRINITY_DN646505_c0_g1	1.471	0.000	0.000	0.000	0.000	0.000	0.000	0.000	0.000	0.000
TRINITY_DN646506_c0_g1	0.000	0.000	0.000	0.000	0.000	0.000	0.000	0.000	0.000	0.000
TRINITY_DN646507_c0_g1	1.080	1.030	1.478	0.000	1.773	0.000	0.000	0.000	0.000	0.000
TRINITY_DN646508_c0_g1	0.000	1.042	0.000	0.000	0.000	0.000	0.000	0.000	0.000	0.000
TRINITY_DN646509_c1_g1	2.410	0.000	0.000	0.000	3.907	0.000	0.000	0.000	0.000	0.000
TRINITY_DN64650_c0_g1	1.968	2.502	3.652	0.000	0.000	3.603	0.000	3.859	3.918	0.804
TRINITY_DN646510_c0_g1	0.000	0.000	0.000	0.000	0.000	0.000	0.000	0.000	0.000	0.000
TRINITY_DN646511_c0_g1	0.000	0.000	0.000	0.000	0.000	0.000	0.000	0.000	0.000	0.000
TRINITY_DN646512_c0_g1	0.000	0.000	0.000	0.000	0.000	0.000	0.000	0.000	0.000	0.406
TRINITY_DN646514_c0_g1	0.000	0.000	0.000	0.000	0.000	0.657	0.000	0.000	0.000	0.000
TRINITY_DN646515_c0_g1	0.000	0.000	1.418	0.000	0.000	0.000	0.000	0.000	0.000	0.000
TRINITY_DN646516_c0_g1	0.000	0.000	0.000	0.000	0.000	0.000	0.000	0.000	0.000	0.000
TRINITY_DN646517_c0_g1	0.000	1.859	0.000	0.000	0.000	0.000	0.000	0.000	0.000	0.000
TRINITY_DN646518_c0_g1	0.000	0.000	0.000	0.000	0.000	9.379	2.211	0.000	0.818	2.118
TRINITY_DN646518_c1_g1	1.602	0.000	0.000	2.368	0.000	0.000	0.000	0.000	0.795	0.656
TRINITY_DN646518_c2_g1	0.000	0.000	0.000	0.000	0.000	1.038	0.000	0.000	0.000	0.000
TRINITY_DN646518_c4_g1	0.000	0.000	0.000	0.000	0.000	0.000	0.000	0.000	1.038	0.000
TRINITY_DN646519_c0_g1	0.000	0.000	0.000	0.000	0.000	0.000	4.989	0.000	0.000	0.000
TRINITY_DN64651_c1_g1	2.072	0.000	0.000	0.000	0.000	0.000	0.000	0.000	0.000	0.000
TRINITY_DN646521_c0_g1	0.000	0.000	0.000	0.000	0.000	0.000	0.000	0.000	0.000	0.000
TRINITY_DN646525_c0_g1	0.000	0.258	0.000	0.000	0.000	0.441	0.554	0.000	0.000	0.142
TRINITY_DN646525_c0_g2	0.000	0.000	0.000	0.000	0.000	0.000	0.000	0.000	0.000	0.000
TRINITY_DN646526_c1_g1	0.000	0.000	0.000	3.611	0.000	0.000	0.000	0.000	0.000	0.000
TRINITY_DN646527_c0_g2	0.000	0.000	0.000	0.000	0.000	0.000	0.000	0.000	0.000	0.610
TRINITY_DN646527_c1_g1	0.000	0.000	0.000	0.000	0.000	0.000	1.267	0.000	0.000	0.000
TRINITY_DN646529_c0_g1	0.000	2.233	0.000	0.000	0.000	0.000	1.199	0.000	0.305	0.000
TRINITY_DN64652_c0_g2	0.000	0.000	0.641	0.720	2.174	0.696	2.045	0.000	0.588	0.698
TRINITY_DN64652_c11_g1	0.000	0.000	2.713	0.000	3.246	0.000	2.041	0.000	0.987	0.000
TRINITY_DN64652_c1_g1	0.000	0.000	0.000	0.000	0.000	0.000	0.000	0.000	0.000	0.000
TRINITY_DN64652_c2_g1	3.733	3.540	2.305	2.834	7.010	5.456	0.903	4.147	1.854	5.303
TRINITY_DN64652_c3_g1	0.000	0.000	0.000	2.188	0.000	0.000	0.000	0.000	0.000	0.000
TRINITY_DN646530_c0_g1	0.000	0.000	0.000	0.000	0.000	0.000	0.000	0.000	0.000	0.000
TRINITY_DN646532_c0_g1	0.000	0.000	0.000	0.000	0.000	0.000	0.000	0.000	0.000	0.395
TRINITY_DN646533_c0_g1	0.000	1.962	3.887	0.000	0.000	1.056	1.399	0.000	0.704	1.762
TRINITY_DN646534_c0_g1	0.144	0.000	0.384	0.000	0.000	0.000	0.127	0.583	0.364	0.397
TRINITY_DN646537_c0_g1	0.000	1.900	0.000	0.000	0.000	1.487	0.000	0.000	0.000	0.000
TRINITY_DN646537_c1_g1	0.000	0.000	0.000	0.000	0.000	0.000	0.000	0.000	0.000	0.000
TRINITY_DN646537_c2_g1	0.617	0.556	0.836	0.000	0.000	0.000	0.000	0.000	0.000	0.000
TRINITY_DN646537_c4_g1	0.000	0.000	0.000	0.000	0.000	2.059	0.000	0.000	0.000	0.000
TRINITY_DN646539_c0_g1	0.000	0.000	0.000	0.000	0.000	0.000	0.000	0.000	0.865	0.956
TRINITY_DN64653_c0_g2	4.638	0.000	0.000	3.395	0.000	3.350	0.000	0.000	0.000	1.884
TRINITY_DN64653_c0_g3	0.000	0.000	0.000	0.000	1.876	0.000	0.000	0.000	0.000	0.469
TRINITY_DN64653_c1_g1	0.000	0.000	2.986	0.000	0.000	0.000	0.000	0.000	0.457	0.610
TRINITY_DN64653_c1_g2	29.567	25.103	24.754	26.328	27.295	22.896	24.548	27.323	30.247	32.538
TRINITY_DN64653_c1_g4	0.000	0.000	0.000	0.000	0.000	0.000	0.000	0.000	0.000	0.000
TRINITY_DN646540_c0_g1	0.000	0.000	0.000	0.000	0.000	0.000	0.000	0.000	0.000	0.000
TRINITY_DN646541_c0_g1	0.000	0.000	0.000	0.000	0.000	0.000	0.000	0.000	0.000	0.000
TRINITY_DN646541_c2_g1	0.000	0.000	0.000	0.000	0.000	0.000	0.000	0.000	0.000	0.000
TRINITY_DN646545_c0_g1	0.000	0.000	0.000	0.000	0.000	0.000	0.000	0.000	0.000	0.000
TRINITY_DN646546_c0_g1	0.000	0.000	0.000	0.000	0.000	0.000	0.000	0.000	0.000	0.000
TRINITY_DN646549_c0_g1	0.000	0.000	0.000	0.000	0.000	0.000	0.000	0.000	0.000	0.000
TRINITY_DN64654_c0_g2	0.273	0.273	0.000	0.000	0.456	0.793	0.362	0.000	0.069	0.388
TRINITY_DN64654_c1_g1	0.000	0.000	0.000	0.000	0.000	0.000	0.000	0.000	0.000	0.000
TRINITY_DN64654_c2_g2	0.000	0.000	0.000	0.000	0.000	1.115	0.000	0.000	0.000	0.309
TRINITY_DN64654_c3_g1	0.000	0.379	0.000	0.000	0.000	0.000	0.000	0.000	0.000	0.000
TRINITY_DN646551_c0_g1	0.000	0.000	0.000	0.000	0.000	0.000	0.000	0.000	0.000	0.000
TRINITY_DN646555_c0_g1	0.000	0.000	0.000	0.000	0.000	0.000	0.000	0.000	0.000	0.000
TRINITY_DN646555_c0_g2	0.000	0.201	1.924	0.366	0.399	0.000	0.000	0.488	0.000	0.389
TRINITY_DN646555_c1_g1	0.000	0.000	0.000	0.000	0.000	0.000	0.000	0.000	0.000	0.000
TRINITY_DN646556_c0_g1	0.000	0.000	0.000	0.000	0.000	0.000	0.000	0.000	1.393	0.000
TRINITY_DN646557_c0_g1	0.000	0.000	0.000	0.000	0.712	1.927	0.000	0.000	0.210	0.000
TRINITY_DN646559_c0_g1	0.000	0.000	0.000	0.000	0.000	0.000	0.000	0.000	0.000	0.000
TRINITY_DN64655_c2_g1	0.000	0.000	0.000	0.000	0.000	0.000	0.000	0.000	0.000	0.000
TRINITY_DN646560_c0_g1	0.000	0.000	0.000	0.000	0.000	0.000	0.000	0.000	0.000	0.000
TRINITY_DN646561_c0_g1	0.000	0.000	0.000	0.000	0.000	0.000	0.000	0.000	0.000	0.000
TRINITY_DN646563_c1_g1	0.000	0.000	0.000	0.000	0.000	0.000	0.781	0.000	0.000	0.326
TRINITY_DN646564_c0_g1	0.000	0.000	0.000	0.000	0.000	0.000	0.000	0.000	0.000	0.000
TRINITY_DN646565_c0_g1	0.951	0.000	0.000	0.000	0.000	0.696	0.000	0.980	0.000	0.968
TRINITY_DN646566_c0_g1	0.000	0.000	0.000	1.928	0.000	1.758	0.374	0.000	0.000	0.194
TRINITY_DN646567_c0_g1	0.000	0.000	0.000	0.000	0.000	0.000	0.000	0.000	0.000	0.000
TRINITY_DN646568_c2_g1	0.000	0.000	0.000	0.000	0.000	0.000	0.000	0.000	1.192	0.000
TRINITY_DN64656_c0_g1	0.000	0.000	0.000	0.000	0.000	0.000	0.000	0.000	0.480	0.696
TRINITY_DN64656_c0_g2	0.000	0.000	0.667	0.000	0.000	0.000	0.000	0.000	0.000	0.111
TRINITY_DN64656_c0_g3	0.000	0.814	0.000	0.000	0.000	0.000	0.752	1.811	0.806	0.000
TRINITY_DN64656_c0_g4	0.000	0.888	0.000	2.383	0.000	0.000	0.000	0.707	1.316	0.800
TRINITY_DN646571_c1_g1	0.000	0.000	0.000	0.000	0.000	0.000	0.000	0.000	0.787	0.000
TRINITY_DN646573_c0_g1	0.000	0.000	0.000	2.203	0.000	0.000	0.000	0.000	0.000	0.000
TRINITY_DN646573_c1_g1	0.000	0.000	0.000	0.000	0.000	0.000	0.000	0.000	0.000	0.000
TRINITY_DN646574_c0_g1	0.000	0.000	0.000	0.000	0.000	0.000	0.000	0.000	0.000	0.445
TRINITY_DN646575_c0_g1	0.000	0.000	0.000	0.000	0.000	0.000	0.000	0.000	0.000	0.000
TRINITY_DN646576_c0_g1	0.000	0.000	2.466	0.000	0.000	0.000	1.853	0.000	0.000	0.738
TRINITY_DN64657_c0_g1	0.000	0.000	0.000	0.000	0.000	0.000	0.000	0.000	1.363	0.000
TRINITY_DN64657_c0_g2	0.000	0.000	0.000	0.000	0.000	0.000	0.000	0.000	0.000	0.000
TRINITY_DN646581_c0_g1	0.000	0.000	0.000	0.000	0.000	0.000	0.000	0.000	0.000	0.000
TRINITY_DN646583_c0_g1	0.000	0.000	0.000	0.000	0.000	0.000	0.000	0.000	0.000	0.000
TRINITY_DN646584_c0_g1	4.446	0.000	0.000	0.000	0.000	0.000	0.000	0.000	0.000	0.000
TRINITY_DN646585_c0_g1	0.692	0.000	0.000	0.000	1.140	0.000	0.000	1.432	0.000	0.000
TRINITY_DN646587_c0_g1	0.000	0.000	0.000	0.000	0.000	0.000	1.717	0.000	0.000	0.000
TRINITY_DN646588_c0_g1	0.000	0.000	0.000	0.000	0.000	0.000	0.000	0.000	0.000	0.000
TRINITY_DN64658_c0_g1	0.000	0.000	0.000	0.000	0.000	0.000	0.000	0.000	0.000	0.000
TRINITY_DN64658_c0_g3	5.394	1.733	3.623	2.570	3.887	1.967	2.486	4.143	1.683	3.424
TRINITY_DN64658_c0_g5	0.000	0.000	0.000	0.000	0.000	0.000	0.000	0.000	0.000	0.000
TRINITY_DN646590_c0_g1	0.000	0.000	0.000	0.000	0.000	0.000	0.000	0.000	0.000	0.000
TRINITY_DN646592_c0_g1	0.000	1.145	0.000	0.000	0.000	0.000	0.000	0.000	0.250	0.000
TRINITY_DN646592_c0_g2	0.000	0.000	0.435	0.000	0.000	0.000	0.000	0.330	0.000	0.000
TRINITY_DN646592_c5_g1	3.332	0.000	0.000	0.000	0.000	4.892	1.705	0.000	1.661	2.044
TRINITY_DN646592_c6_g1	0.000	0.000	0.000	0.000	0.000	2.461	0.000	0.000	0.000	1.372
TRINITY_DN646592_c7_g1	0.000	0.000	0.000	0.000	0.000	0.000	0.000	0.000	0.000	0.000
TRINITY_DN646594_c0_g1	0.000	0.000	0.000	0.000	0.000	0.000	0.000	0.000	0.000	0.000
TRINITY_DN646597_c0_g1	0.000	0.000	0.000	0.000	0.000	0.000	0.000	0.000	0.000	0.000
TRINITY_DN646599_c0_g1	0.000	0.850	0.000	0.000	1.494	0.000	0.903	0.000	0.000	0.000
TRINITY_DN64659_c0_g2	0.000	0.000	1.775	1.933	0.000	0.000	0.000	0.000	0.642	1.598
TRINITY_DN64659_c2_g1	0.000	0.000	0.000	0.000	0.000	0.000	0.000	0.000	0.000	1.040
TRINITY_DN6465_c0_g1	1.305	1.595	0.000	3.886	2.143	7.717	2.651	0.000	1.937	1.608
TRINITY_DN6465_c0_g2	0.000	3.809	2.789	1.830	2.691	0.000	1.246	2.525	0.000	1.905
TRINITY_DN646601_c0_g1	0.000	0.000	0.000	0.000	0.000	0.000	0.000	0.000	0.000	0.000
TRINITY_DN646603_c0_g1	0.000	0.000	0.000	0.000	0.000	0.000	0.000	0.000	0.000	0.000
TRINITY_DN646604_c0_g1	0.000	0.000	0.000	2.010	0.000	0.000	0.000	0.000	0.000	0.556
TRINITY_DN646605_c0_g1	0.962	0.000	0.000	0.000	0.000	0.000	0.000	0.000	0.000	0.000
TRINITY_DN646608_c0_g1	0.000	0.000	0.000	0.000	0.000	0.000	1.318	0.000	0.000	0.000
TRINITY_DN646609_c0_g1	0.000	0.000	0.000	0.000	0.000	0.000	0.000	0.000	0.000	0.000
TRINITY_DN64660_c0_g2	0.000	3.457	0.000	0.000	0.000	0.000	1.823	0.000	1.774	2.906
TRINITY_DN64660_c1_g1	0.000	1.718	0.000	0.000	0.000	0.000	0.000	3.567	0.000	0.000
TRINITY_DN64660_c2_g1	0.000	0.000	0.000	0.000	0.000	0.000	0.000	0.000	0.000	0.000
TRINITY_DN646610_c0_g1	0.000	0.000	0.000	0.000	0.000	0.000	0.000	0.000	0.000	0.173
TRINITY_DN646613_c0_g1	0.000	0.000	0.000	0.000	0.000	0.000	0.000	0.000	0.778	0.000
TRINITY_DN646614_c0_g1	0.000	0.000	0.000	0.000	0.000	0.000	0.000	0.000	0.000	0.000
TRINITY_DN646615_c0_g1	0.000	0.000	0.000	0.000	0.000	0.000	0.000	0.000	0.000	0.000
TRINITY_DN646616_c0_g1	0.000	0.000	0.000	0.839	0.000	0.000	0.000	0.000	0.000	0.051
TRINITY_DN646617_c0_g1	0.000	0.000	0.000	0.000	0.000	0.000	0.000	0.000	0.000	0.000
TRINITY_DN646619_c0_g1	0.000	0.000	0.000	0.000	0.000	0.000	0.000	0.000	0.000	0.000
TRINITY_DN646619_c1_g1	0.000	0.000	0.000	0.000	0.000	0.000	0.000	0.000	0.000	0.000
TRINITY_DN64661_c0_g1	0.000	0.000	0.000	0.000	0.000	0.000	0.000	0.000	0.000	0.000
TRINITY_DN646621_c0_g1	0.000	0.000	0.000	0.000	0.000	0.000	0.000	0.000	0.000	0.000
TRINITY_DN646623_c0_g1	0.000	0.000	0.000	0.000	0.000	0.000	0.000	0.000	0.000	0.000
TRINITY_DN646624_c0_g1	2.537	0.000	0.000	0.000	0.000	0.000	0.000	0.000	0.000	0.000
TRINITY_DN646625_c0_g2	0.000	1.088	0.000	0.000	0.000	0.000	0.000	0.000	0.561	0.000
TRINITY_DN646626_c0_g1	0.000	0.000	0.000	0.000	0.000	0.000	0.000	0.000	0.000	0.000
TRINITY_DN646627_c1_g1	0.000	0.000	0.000	0.000	4.118	0.000	0.000	0.000	0.000	0.000
TRINITY_DN646628_c0_g1	0.000	0.000	0.000	0.000	0.000	0.000	0.000	0.000	0.000	0.000
TRINITY_DN646629_c1_g1	0.000	0.000	0.000	0.000	0.000	0.000	0.619	0.000	0.000	0.282
TRINITY_DN646629_c4_g1	0.654	1.182	0.000	0.000	1.079	0.000	0.000	0.000	0.322	0.534
TRINITY_DN646629_c5_g1	0.000	0.000	0.000	0.000	0.000	0.000	0.000	0.000	0.000	0.000
TRINITY_DN646629_c7_g1	0.581	0.000	0.000	0.000	0.000	0.000	0.000	0.000	0.000	0.949
TRINITY_DN64662_c0_g1	0.000	0.000	0.000	0.000	0.000	0.000	0.000	0.000	0.000	0.000
TRINITY_DN64662_c0_g2	0.520	0.460	0.000	0.000	0.000	0.761	0.000	0.000	0.000	1.482
TRINITY_DN646630_c0_g1	0.000	0.000	0.000	0.000	0.000	0.000	0.000	0.000	2.639	0.000
TRINITY_DN646630_c2_g1	0.000	0.000	0.000	0.000	0.000	0.000	0.000	0.000	0.000	0.000
TRINITY_DN646631_c0_g1	0.000	0.000	0.000	0.000	0.000	0.000	0.000	0.000	0.000	0.000
TRINITY_DN646632_c0_g1	12.968	16.814	7.887	14.943	11.806	6.376	8.806	11.764	14.238	11.829
TRINITY_DN646633_c0_g1	0.000	0.392	0.000	0.000	0.000	0.000	0.000	0.924	0.000	0.548
TRINITY_DN646633_c1_g1	1.239	0.000	0.000	0.000	0.000	0.000	0.000	0.000	0.000	0.509
TRINITY_DN646635_c0_g1	1.529	1.485	0.000	0.000	0.000	0.000	0.000	0.000	0.756	0.626
TRINITY_DN646636_c0_g1	0.000	0.000	0.000	0.000	0.000	0.393	0.000	0.000	0.000	0.000
TRINITY_DN646637_c0_g1	0.000	0.000	0.000	0.000	0.000	0.000	0.000	0.000	0.000	0.000
TRINITY_DN646638_c0_g1	0.000	0.000	0.000	0.000	0.000	0.000	0.000	0.000	0.000	0.000
TRINITY_DN64663_c0_g1	0.000	0.000	0.000	0.000	0.000	0.000	0.000	0.000	0.000	0.285
TRINITY_DN64663_c1_g1	0.000	0.000	0.000	0.000	0.000	0.000	0.000	0.000	0.000	0.000
TRINITY_DN64663_c1_g2	0.000	0.000	0.000	0.000	0.000	0.000	0.000	0.000	0.000	0.664
TRINITY_DN64663_c2_g1	1.459	1.416	0.000	0.000	0.000	0.000	2.902	0.000	0.000	4.277
TRINITY_DN64663_c2_g2	0.000	0.000	0.000	0.000	0.000	0.000	0.000	0.000	0.000	0.000
TRINITY_DN64663_c5_g1	0.000	0.000	2.011	2.174	0.000	0.000	0.000	0.000	0.000	0.000
TRINITY_DN646645_c1_g1	0.000	0.000	0.000	0.000	0.000	0.000	0.000	0.000	0.000	0.000
TRINITY_DN646645_c2_g1	0.000	0.000	0.000	0.000	0.000	0.000	0.000	0.000	0.000	0.000
TRINITY_DN646647_c1_g1	0.000	0.000	0.000	0.000	0.000	0.000	0.000	0.000	0.000	0.000
TRINITY_DN64664_c0_g1	0.000	0.000	0.000	0.000	0.000	0.000	0.000	0.000	1.461	0.000
TRINITY_DN64664_c1_g1	0.000	0.000	0.000	0.000	0.000	0.000	0.000	0.000	0.000	0.000
TRINITY_DN646650_c0_g1	0.000	0.000	0.000	0.000	0.000	0.000	0.000	0.000	0.000	0.000
TRINITY_DN646652_c0_g1	0.000	0.000	1.018	0.000	0.000	0.000	1.518	0.000	0.736	0.000
TRINITY_DN646652_c0_g2	0.000	0.000	1.018	0.000	0.000	0.000	0.000	0.000	0.736	0.000
TRINITY_DN646652_c2_g1	0.000	0.000	0.000	0.000	0.000	0.000	0.000	0.000	0.000	0.000
TRINITY_DN646652_c3_g1	0.000	0.000	0.000	0.000	0.000	0.000	0.000	0.000	0.000	0.613
TRINITY_DN646656_c0_g1	0.000	0.000	0.000	0.000	0.000	0.000	0.000	0.000	0.000	0.000
TRINITY_DN646657_c0_g1	0.000	3.060	0.000	0.000	0.000	0.000	0.634	0.000	0.000	0.979
TRINITY_DN646658_c0_g1	0.000	1.161	0.000	0.000	0.000	0.000	0.000	0.000	1.128	0.000
TRINITY_DN646659_c0_g1	0.000	0.000	0.000	0.000	0.000	0.000	0.000	0.000	0.000	0.000
TRINITY_DN64665_c0_g1	0.000	0.000	0.000	0.000	0.000	0.000	0.000	0.000	0.353	0.000
TRINITY_DN64665_c0_g3	0.000	0.000	0.000	0.000	0.000	0.000	0.000	0.000	0.000	0.000
TRINITY_DN64665_c1_g1	0.000	0.000	0.000	0.000	0.000	0.000	0.000	0.000	0.000	0.000
TRINITY_DN64665_c4_g1	0.000	1.744	2.447	0.000	0.000	0.000	0.000	0.000	0.000	0.000
TRINITY_DN646660_c0_g1	0.000	0.000	0.000	0.000	2.975	0.000	0.000	0.000	2.220	0.000
TRINITY_DN646661_c0_g1	0.000	0.000	0.000	0.000	0.000	0.000	0.000	0.000	0.000	0.000
TRINITY_DN646662_c0_g1	0.000	0.000	0.000	0.000	0.000	0.000	0.000	0.000	0.000	0.000
TRINITY_DN646663_c0_g1	0.663	0.000	0.000	0.000	0.000	0.000	0.000	0.000	0.000	0.000
TRINITY_DN646664_c0_g1	0.000	0.000	0.000	0.000	0.000	0.000	0.000	0.000	0.000	0.392
TRINITY_DN646666_c1_g1	0.000	0.000	0.000	0.000	0.000	0.000	0.000	0.000	0.000	0.000
TRINITY_DN646668_c0_g1	0.304	1.091	0.209	0.000	1.016	0.875	1.042	0.616	0.514	1.131
TRINITY_DN646668_c2_g1	0.000	0.000	0.000	0.000	0.000	0.000	0.000	4.323	0.000	0.000
TRINITY_DN646668_c3_g1	0.000	0.000	0.000	0.000	0.000	0.000	0.000	0.000	0.000	0.000
TRINITY_DN64666_c0_g1	0.000	0.000	0.000	0.000	0.000	0.000	0.000	0.000	0.000	0.000
TRINITY_DN64666_c0_g2	0.000	0.000	0.000	0.000	0.451	0.000	0.000	0.000	0.000	0.110
TRINITY_DN646670_c0_g1	0.000	0.000	0.000	0.000	0.000	0.000	0.000	0.000	0.000	0.000
TRINITY_DN646670_c1_g1	0.000	0.000	0.000	0.000	0.000	0.000	0.000	0.000	0.000	0.000
TRINITY_DN646671_c0_g1	0.000	0.000	0.000	0.000	0.000	0.000	0.000	0.000	0.000	0.000
TRINITY_DN646674_c0_g1	0.000	0.000	0.000	0.000	0.000	0.000	0.000	0.000	0.880	0.721
TRINITY_DN646675_c0_g1	0.000	0.000	0.000	3.865	0.000	0.000	0.000	0.000	0.000	0.000
TRINITY_DN646676_c0_g1	0.000	0.000	0.000	0.000	0.000	1.235	0.000	0.000	0.000	0.000
TRINITY_DN646678_c0_g1	0.000	0.000	0.000	0.000	0.000	0.000	0.000	0.000	0.000	0.000
TRINITY_DN646678_c1_g1	0.000	0.000	0.000	0.000	0.000	0.000	0.000	0.000	0.000	0.000
TRINITY_DN64667_c0_g1	0.000	0.000	0.000	0.000	0.000	0.325	0.000	0.000	0.000	0.000
TRINITY_DN64667_c1_g1	0.000	0.000	0.000	0.000	0.000	0.000	0.000	0.000	0.000	0.000
TRINITY_DN64667_c2_g1	0.000	0.000	0.000	0.000	0.000	0.000	0.000	0.000	0.000	0.175
TRINITY_DN646680_c0_g1	0.000	0.000	0.000	0.000	0.000	0.000	0.000	0.000	0.000	0.000
TRINITY_DN646683_c0_g1	0.000	0.000	0.000	0.000	0.000	0.000	0.000	0.000	0.900	1.476
TRINITY_DN646684_c0_g1	0.000	0.000	1.745	0.000	0.000	0.000	0.000	0.000	0.000	0.000
TRINITY_DN646685_c0_g1	0.000	0.000	0.000	0.000	0.000	0.000	0.000	0.000	0.000	0.000
TRINITY_DN646686_c0_g1	0.000	0.000	0.000	0.000	0.000	0.000	0.000	0.000	0.000	0.000
TRINITY_DN646687_c0_g1	0.000	0.000	0.000	0.000	0.000	0.000	0.000	0.000	0.000	0.000
TRINITY_DN646687_c0_g2	0.000	0.000	0.000	0.000	0.000	0.000	0.000	0.000	0.746	0.942
TRINITY_DN646687_c0_g3	0.000	0.000	0.000	0.000	0.000	2.098	0.000	0.000	0.561	0.000
TRINITY_DN646689_c0_g1	0.000	0.000	0.000	0.000	0.000	0.000	2.763	0.000	0.000	1.111
TRINITY_DN646689_c1_g1	0.000	0.000	0.000	0.000	0.000	0.000	0.000	0.000	0.000	0.000
TRINITY_DN64668_c0_g1	0.000	0.000	0.000	0.000	1.004	0.000	0.000	0.000	0.000	0.000
TRINITY_DN646693_c0_g1	0.000	0.000	0.000	0.000	0.000	0.000	0.000	0.000	0.000	0.000
TRINITY_DN646694_c0_g1	0.000	1.709	0.000	0.000	0.000	0.000	0.907	0.000	0.000	0.000
TRINITY_DN646696_c0_g1	0.000	0.000	0.000	0.000	0.000	0.000	0.000	0.000	0.000	0.000
TRINITY_DN646697_c0_g1	0.000	0.000	0.000	0.000	0.000	2.948	0.000	0.000	0.000	0.000
TRINITY_DN646697_c1_g1	0.000	0.000	0.000	1.772	1.949	0.000	0.000	0.000	0.000	0.487
TRINITY_DN646698_c1_g1	0.000	0.000	0.000	0.000	0.000	0.000	0.000	0.000	0.000	0.880
TRINITY_DN646699_c0_g1	0.000	0.000	0.000	0.000	0.000	0.000	0.000	0.000	0.000	0.185
TRINITY_DN6466_c0_g1	0.000	0.593	0.000	0.000	0.000	0.000	0.000	0.291	0.864	0.932
TRINITY_DN6466_c11_g1	0.000	0.000	0.000	2.160	0.108	2.812	2.809	3.544	10.517	5.018
TRINITY_DN6466_c13_g1	0.000	0.000	0.000	0.000	0.000	0.000	0.000	0.000	0.000	0.887
TRINITY_DN6466_c15_g1	0.000	0.105	0.000	2.615	0.000	0.000	0.000	0.000	1.300	0.000
TRINITY_DN6466_c1_g1	1.479	10.101	4.266	0.000	0.000	2.983	0.000	0.000	0.773	2.761
TRINITY_DN6466_c2_g1	1.992	2.470	2.284	1.531	1.902	4.131	3.773	0.578	1.152	3.408
TRINITY_DN6466_c4_g1	0.000	2.070	0.796	0.000	0.000	0.000	0.000	0.000	0.000	0.000
TRINITY_DN6466_c4_g2	0.000	0.000	0.000	0.000	0.000	0.000	0.000	0.000	0.000	0.000
TRINITY_DN6466_c9_g1	0.000	0.000	0.000	0.000	0.000	4.146	2.784	0.000	0.000	0.000
TRINITY_DN646700_c0_g1	0.501	0.443	0.000	0.000	0.830	0.734	0.476	0.000	0.248	0.613
TRINITY_DN646701_c0_g1	0.000	0.000	0.000	0.000	0.000	0.000	0.000	0.000	0.000	0.000
TRINITY_DN646701_c0_g2	0.000	0.000	0.000	0.000	0.000	0.000	0.000	0.000	0.000	0.000
TRINITY_DN646702_c0_g1	0.000	0.000	0.000	1.220	2.681	0.000	0.000	0.000	0.000	0.000
TRINITY_DN646706_c0_g1	0.000	0.000	0.000	0.000	0.000	0.000	0.407	1.785	0.430	0.883
TRINITY_DN646709_c0_g1	0.000	0.000	0.000	0.000	0.000	0.000	0.000	0.000	0.000	0.000
TRINITY_DN64670_c0_g2	1.025	0.000	4.554	0.000	2.756	0.000	0.000	2.213	2.470	1.376
TRINITY_DN64670_c0_g3	0.000	0.000	0.000	0.000	0.000	3.167	0.000	0.000	0.000	1.289
TRINITY_DN64670_c3_g1	0.000	0.000	0.000	0.000	0.000	0.000	0.000	0.000	0.000	0.000
TRINITY_DN646711_c0_g1	0.000	0.000	0.000	0.000	0.000	0.000	0.000	0.000	0.000	0.682
TRINITY_DN646712_c0_g1	0.000	1.119	0.000	0.000	0.000	0.000	0.000	0.000	0.000	0.479
TRINITY_DN646713_c0_g1	0.000	0.000	0.000	0.000	0.000	0.000	0.000	0.000	0.000	0.000
TRINITY_DN646714_c0_g1	0.000	1.621	0.000	0.000	0.000	0.000	0.000	0.000	0.427	0.000
TRINITY_DN646716_c0_g1	0.000	0.000	0.000	0.000	0.000	0.000	0.000	0.000	0.756	0.000
TRINITY_DN646718_c0_g1	0.000	0.000	0.000	0.000	0.000	2.337	0.000	0.000	0.000	0.000
TRINITY_DN646718_c0_g2	0.000	0.799	0.000	0.958	0.000	0.000	1.830	0.000	0.000	2.044
TRINITY_DN646719_c0_g1	0.000	0.000	0.000	0.000	0.000	0.000	0.000	0.000	0.000	0.000
TRINITY_DN64671_c0_g1	0.000	3.365	0.000	0.000	0.000	0.000	2.431	0.000	0.000	0.000
TRINITY_DN64671_c3_g1	0.000	0.000	0.000	0.000	0.000	0.000	0.000	0.000	0.000	0.000
TRINITY_DN64671_c3_g2	0.000	0.000	0.000	0.000	0.000	0.000	0.000	0.000	0.000	0.000
TRINITY_DN64671_c7_g1	0.000	0.000	0.000	0.000	0.000	0.000	0.000	0.000	0.000	0.000
TRINITY_DN646720_c0_g1	0.000	0.000	0.000	0.000	3.711	0.000	0.000	0.000	0.000	0.000
TRINITY_DN646721_c0_g1	0.000	0.000	0.000	0.000	0.000	0.000	0.000	0.000	0.000	0.000
TRINITY_DN646723_c0_g1	0.236	0.000	0.000	1.084	0.787	0.343	0.213	0.000	0.000	0.391
TRINITY_DN646725_c0_g1	0.840	0.780	0.000	0.000	0.000	0.000	0.000	0.000	0.000	0.000
TRINITY_DN646727_c0_g1	1.253	0.000	0.000	0.000	0.000	0.000	0.000	0.000	0.000	0.000
TRINITY_DN64672_c0_g1	0.000	0.000	0.000	0.680	0.000	0.000	0.000	0.000	1.053	0.292
TRINITY_DN64672_c0_g2	0.000	0.000	0.000	0.000	0.000	0.000	0.000	0.000	1.088	0.000
TRINITY_DN646730_c0_g1	0.000	0.000	3.348	0.000	0.000	0.000	0.000	0.000	0.000	0.000
TRINITY_DN646734_c0_g1	0.000	0.546	0.000	0.000	0.000	0.000	0.000	0.000	0.000	0.248
TRINITY_DN646735_c0_g1	0.000	0.000	0.000	0.000	0.000	0.000	0.000	0.000	0.000	0.855
TRINITY_DN646736_c0_g1	0.000	0.646	0.000	0.000	0.000	1.044	0.691	0.000	0.000	0.290
TRINITY_DN646737_c0_g1	0.000	0.000	0.000	0.000	0.000	0.000	1.347	0.000	0.000	0.283
TRINITY_DN64673_c1_g2	1.518	0.000	0.000	0.000	0.000	6.706	0.000	0.000	0.000	1.242
TRINITY_DN64673_c2_g1	0.000	0.000	3.380	0.000	0.000	0.000	0.000	0.000	0.000	0.000
TRINITY_DN646741_c0_g1	0.000	1.904	0.000	0.000	0.000	0.000	6.075	0.000	0.000	0.000
TRINITY_DN646741_c1_g1	2.547	0.000	3.478	0.000	0.000	0.000	0.000	0.000	0.000	0.000
TRINITY_DN646743_c0_g1	0.000	0.000	0.000	0.000	0.000	0.000	0.000	0.000	0.000	0.000
TRINITY_DN646744_c0_g1	1.462	0.000	0.000	0.000	0.000	0.000	0.000	0.000	0.000	0.000
TRINITY_DN646745_c0_g1	0.000	0.000	0.000	0.000	0.000	0.000	0.000	0.000	0.000	0.440
TRINITY_DN646746_c0_g1	0.000	0.000	0.000	0.000	0.000	0.000	0.000	0.000	0.000	0.000
TRINITY_DN646749_c0_g1	0.000	0.000	0.000	0.000	0.000	0.000	0.000	0.000	0.000	0.000
TRINITY_DN64674_c0_g1	0.774	0.994	1.063	0.304	1.987	0.577	0.000	1.212	0.500	0.333
TRINITY_DN64674_c1_g1	0.000	0.000	0.000	0.000	0.000	0.000	0.000	0.000	0.000	0.000
TRINITY_DN646750_c0_g1	0.000	0.000	1.606	1.753	0.000	0.000	0.000	0.000	0.579	0.000
TRINITY_DN646752_c0_g1	0.000	0.000	0.000	0.000	0.000	0.000	0.000	0.000	0.000	0.000
TRINITY_DN646755_c0_g1	0.000	0.000	0.000	0.817	0.000	0.000	0.000	0.000	0.000	0.000
TRINITY_DN646756_c0_g1	0.000	0.000	0.000	0.000	0.000	0.000	0.000	0.000	0.000	0.000
TRINITY_DN646758_c0_g1	0.000	0.000	6.760	0.000	0.000	0.000	0.000	0.000	0.897	0.157
TRINITY_DN646758_c1_g1	0.000	0.000	0.000	0.000	0.000	0.000	1.489	0.000	0.000	0.000
TRINITY_DN646759_c0_g1	0.000	0.000	0.000	0.000	0.000	0.000	0.000	0.000	0.000	0.000
TRINITY_DN64675_c1_g1	0.000	0.000	0.000	0.000	0.528	0.000	0.000	0.650	0.317	0.387
TRINITY_DN646760_c0_g1	0.000	1.282	0.954	0.000	0.000	0.000	0.000	0.000	0.000	0.000
TRINITY_DN646762_c0_g1	0.000	0.000	0.000	0.000	0.000	0.000	0.000	0.000	0.401	0.000
TRINITY_DN646763_c0_g1	0.000	0.000	0.000	0.000	0.000	0.000	0.000	0.000	0.000	0.000
TRINITY_DN646765_c0_g1	0.000	0.000	0.000	0.000	0.900	0.797	0.000	0.000	0.806	0.444
TRINITY_DN646767_c0_g1	0.000	0.000	0.000	0.000	0.000	0.000	0.000	0.000	0.000	0.809
TRINITY_DN646768_c0_g1	0.000	0.000	0.000	0.000	0.000	0.000	0.000	0.000	0.000	0.539
TRINITY_DN646769_c0_g1	0.000	0.000	0.000	0.000	0.000	0.000	0.000	0.000	0.000	0.000
TRINITY_DN64676_c0_g1	0.000	0.000	0.000	0.000	0.000	0.000	0.000	0.000	0.000	0.000
TRINITY_DN64676_c1_g1	0.000	0.000	0.000	0.000	0.000	0.000	0.000	0.000	0.000	0.000
TRINITY_DN646770_c0_g1	0.000	0.000	0.000	0.000	0.000	0.000	0.000	0.000	0.000	0.000
TRINITY_DN646771_c1_g1	0.000	0.000	0.000	2.951	0.000	0.000	0.000	0.000	0.995	0.000
TRINITY_DN646772_c0_g1	0.000	0.000	0.000	0.000	1.721	0.000	1.051	0.000	0.000	0.920
TRINITY_DN646773_c0_g1	0.000	0.000	0.000	0.000	0.000	0.000	0.000	0.000	0.000	0.000
TRINITY_DN646773_c1_g1	0.000	0.000	0.000	0.000	0.000	0.000	0.000	0.000	0.000	0.706
TRINITY_DN646774_c0_g1	0.000	1.872	0.000	0.000	1.627	0.000	0.000	0.000	0.000	0.000
TRINITY_DN646774_c1_g1	0.000	0.000	1.661	0.000	0.000	0.000	0.000	0.000	0.000	0.000
TRINITY_DN646775_c1_g1	0.000	0.000	0.000	0.000	0.000	0.000	0.000	0.000	0.000	0.000
TRINITY_DN646776_c1_g1	0.000	2.085	0.000	0.000	0.000	0.000	1.097	0.000	0.000	1.342
TRINITY_DN646777_c0_g1	0.000	0.000	0.000	0.000	0.000	0.000	0.000	0.000	0.000	0.000
TRINITY_DN64677_c0_g1	0.000	0.000	0.642	0.000	0.000	0.385	0.521	0.000	0.475	0.116
TRINITY_DN646781_c2_g1	0.000	0.359	0.000	0.000	0.685	3.620	0.000	0.000	0.205	0.519
TRINITY_DN646785_c0_g1	0.000	0.000	0.000	0.000	0.000	0.000	0.000	0.000	0.000	0.000
TRINITY_DN646786_c0_g1	0.000	0.000	2.918	0.000	0.000	0.000	0.000	0.000	0.721	1.798
TRINITY_DN646786_c2_g1	0.000	0.000	0.000	0.000	0.000	0.000	0.000	0.000	0.000	0.000
TRINITY_DN646786_c3_g1	0.000	0.000	0.000	0.000	0.000	0.000	0.000	0.000	0.000	0.000
TRINITY_DN646786_c4_g1	0.000	0.000	0.000	0.000	0.000	0.000	0.000	0.000	0.000	0.425
TRINITY_DN646787_c0_g1	0.000	0.000	0.000	0.000	0.000	0.000	0.000	0.000	0.000	0.000
TRINITY_DN646788_c0_g1	0.000	0.000	0.578	0.000	0.712	0.000	0.000	0.000	0.132	0.699
TRINITY_DN646789_c0_g1	0.000	0.000	0.000	0.000	0.000	0.000	0.000	0.000	0.000	0.756
TRINITY_DN64678_c1_g1	0.000	0.000	0.000	0.000	0.000	0.000	0.000	0.000	0.000	0.000
TRINITY_DN64678_c1_g2	0.000	0.917	0.000	0.000	0.000	0.000	0.000	0.000	0.000	0.797
TRINITY_DN64678_c1_g3	0.000	0.000	0.000	0.000	0.000	0.000	0.000	0.000	0.000	0.156
TRINITY_DN64678_c1_g5	0.000	0.000	0.000	0.000	0.000	0.000	0.000	0.000	0.000	0.000
TRINITY_DN64678_c2_g1	0.000	0.000	0.000	0.000	0.000	0.000	0.000	0.000	0.000	0.000
TRINITY_DN646792_c0_g1	0.000	0.000	0.000	0.000	0.000	0.000	0.000	0.000	0.921	0.000
TRINITY_DN646794_c0_g1	2.089	0.000	0.000	0.000	0.000	0.000	0.000	0.000	0.000	4.159
TRINITY_DN646795_c1_g1	0.000	0.000	0.000	0.574	0.000	0.000	0.702	0.000	0.000	0.000
TRINITY_DN646795_c2_g1	0.000	0.000	0.000	0.000	0.000	0.000	0.000	0.000	0.630	0.000
TRINITY_DN646797_c0_g1	0.000	0.000	1.307	0.000	0.000	0.000	0.000	0.000	0.000	0.000
TRINITY_DN64679_c0_g1	0.000	0.000	0.000	0.000	0.000	0.000	0.000	0.000	0.000	0.809
TRINITY_DN6467_c0_g1	0.000	0.000	0.000	0.000	0.000	0.000	0.000	0.000	0.000	0.000
TRINITY_DN6467_c0_g2	11.833	4.840	4.707	12.830	21.419	18.973	10.415	11.993	10.115	18.280
TRINITY_DN6467_c1_g1	10.239	8.690	10.968	13.525	6.661	11.554	10.601	6.124	13.091	10.257
TRINITY_DN6467_c1_g2	14.080	15.415	10.486	11.863	8.844	15.421	11.119	11.858	15.847	21.671
TRINITY_DN6467_c1_g3	1.579	0.902	1.208	1.836	0.425	1.595	1.617	0.405	1.380	1.477
TRINITY_DN6467_c1_g4	1.511	1.335	1.469	1.458	1.159	0.812	1.818	0.000	1.988	2.939
TRINITY_DN6467_c1_g6	0.000	0.000	0.315	0.000	0.000	1.655	0.000	1.216	0.000	0.000
TRINITY_DN6467_c2_g1	0.000	0.000	0.000	0.000	0.000	0.200	0.419	0.142	0.281	0.000
TRINITY_DN6467_c4_g1	0.000	0.000	0.000	0.000	0.000	0.000	0.000	0.000	0.000	0.000
TRINITY_DN646800_c0_g1	2.670	3.627	3.615	8.026	2.203	2.943	1.297	8.295	4.923	6.552
TRINITY_DN646802_c0_g1	0.000	0.000	0.000	0.000	0.000	0.000	0.000	0.000	0.000	0.000
TRINITY_DN646804_c0_g1	0.000	0.000	0.000	0.000	0.000	0.000	0.000	0.000	0.000	0.000
TRINITY_DN646804_c0_g2	0.000	0.000	0.000	0.000	0.000	0.000	0.000	0.000	0.000	0.000
TRINITY_DN646805_c0_g1	0.000	0.000	0.000	0.000	0.000	0.000	0.000	0.000	0.000	0.000
TRINITY_DN646805_c1_g1	0.000	0.000	0.000	0.000	0.000	0.000	0.000	0.000	0.000	0.000
TRINITY_DN646805_c2_g1	0.000	0.000	0.000	0.000	0.000	0.000	0.000	0.000	0.000	1.672
TRINITY_DN646806_c0_g1	0.000	0.000	0.000	0.000	0.000	0.000	0.000	0.000	0.000	0.000
TRINITY_DN646808_c0_g1	0.000	0.000	0.000	0.000	0.000	0.000	0.000	0.000	0.000	0.000
TRINITY_DN646808_c1_g1	0.000	0.000	0.000	0.000	0.000	0.000	0.000	0.000	0.000	0.000
TRINITY_DN646809_c0_g1	0.000	0.000	0.000	0.000	0.000	0.000	2.324	0.000	0.000	0.000
TRINITY_DN64680_c0_g1	0.000	0.000	0.000	0.000	0.000	0.000	0.000	0.000	0.000	0.000
TRINITY_DN64680_c1_g1	0.000	0.000	0.000	0.000	0.000	0.000	0.000	0.000	0.000	1.121
TRINITY_DN646811_c0_g1	0.000	0.000	0.000	0.000	0.000	0.000	0.000	0.000	1.348	0.000
TRINITY_DN646813_c0_g1	0.000	0.000	0.000	0.000	0.000	0.000	0.000	0.000	0.321	0.000
TRINITY_DN646818_c0_g1	0.000	0.000	0.000	0.000	0.000	0.000	0.000	0.000	0.000	0.000
TRINITY_DN64681_c0_g1	3.894	0.899	1.498	1.092	9.275	0.000	4.017	0.000	0.435	1.601
TRINITY_DN64681_c0_g3	4.971	0.000	0.000	4.073	5.824	0.000	5.470	3.594	5.085	0.984
TRINITY_DN646820_c0_g1	0.000	0.000	0.000	0.000	0.000	0.000	2.204	0.000	0.000	0.899
TRINITY_DN646823_c0_g1	0.000	0.000	0.000	0.000	0.000	0.000	0.000	0.000	0.000	0.000
TRINITY_DN646824_c0_g1	0.131	0.000	0.175	0.000	0.000	0.000	0.000	0.265	0.000	0.000
TRINITY_DN646825_c0_g1	0.000	0.000	0.000	0.000	0.000	0.000	0.000	0.000	0.000	0.000
TRINITY_DN646827_c0_g1	0.000	0.000	0.000	0.000	0.000	0.000	0.000	0.000	0.000	0.000
TRINITY_DN646828_c0_g1	0.549	1.518	0.844	0.843	0.305	1.031	0.979	0.000	0.537	1.115
TRINITY_DN646828_c1_g1	0.000	0.000	0.000	0.000	0.000	0.000	0.000	0.000	0.000	0.000
TRINITY_DN646829_c0_g1	0.000	0.000	0.000	0.000	0.000	0.000	0.000	0.000	0.000	0.416
TRINITY_DN64682_c1_g2	0.000	0.000	0.000	0.000	0.000	0.000	0.000	0.000	0.000	0.000
TRINITY_DN64682_c1_g3	1.149	1.324	0.000	0.000	0.636	0.000	0.000	0.786	0.762	0.156
TRINITY_DN64682_c2_g1	0.000	0.000	0.000	0.000	0.000	0.000	0.000	0.000	0.672	0.552
TRINITY_DN64682_c2_g2	0.000	0.000	0.000	4.405	0.000	0.000	0.000	0.000	0.000	0.000
TRINITY_DN64682_c3_g1	1.278	0.304	0.245	0.000	1.220	0.265	0.326	0.743	0.553	1.038
TRINITY_DN64682_c6_g1	0.000	0.000	0.000	0.000	3.350	0.000	0.000	0.000	0.000	0.000
TRINITY_DN646831_c0_g1	1.951	0.000	0.000	0.000	0.000	0.000	0.000	0.000	0.000	0.798
TRINITY_DN646832_c0_g1	0.000	0.000	0.000	0.000	0.000	0.000	0.000	0.000	0.000	1.407
TRINITY_DN646833_c0_g1	0.000	0.000	3.198	0.000	0.000	0.000	0.000	0.000	1.168	0.000
TRINITY_DN646834_c0_g1	0.000	0.000	0.000	0.739	0.808	0.000	2.778	0.000	0.000	0.000
TRINITY_DN646834_c1_g1	0.000	0.000	0.000	0.000	0.000	0.000	0.000	0.000	0.000	0.000
TRINITY_DN646835_c0_g1	0.000	0.000	0.000	0.000	0.000	0.000	0.000	0.000	0.000	0.542
TRINITY_DN646836_c0_g1	0.000	0.000	0.000	0.000	0.000	0.000	0.000	0.000	0.000	0.000
TRINITY_DN646837_c0_g1	0.974	0.000	0.000	0.000	0.000	0.000	0.462	0.000	0.000	0.198
TRINITY_DN646837_c1_g1	0.000	0.000	0.000	0.000	0.000	0.000	0.567	2.436	0.290	0.000
TRINITY_DN64683_c0_g1	0.000	0.000	0.000	0.000	0.000	0.000	0.000	0.000	0.325	0.000
TRINITY_DN64683_c0_g2	0.000	0.000	0.000	0.000	0.000	0.000	0.000	0.000	0.000	0.000
TRINITY_DN646840_c0_g1	0.000	0.000	0.000	0.000	0.000	0.000	0.000	0.000	0.000	0.621
TRINITY_DN646841_c0_g1	0.000	0.000	0.000	0.000	0.000	0.000	0.000	0.000	0.979	0.000
TRINITY_DN646842_c0_g1	0.603	0.000	0.817	0.000	0.000	0.886	0.000	0.000	0.000	0.247
TRINITY_DN646842_c0_g2	0.000	0.000	0.000	0.000	0.000	0.000	0.000	0.000	0.000	0.000
TRINITY_DN646842_c0_g3	0.000	0.000	0.000	0.000	0.000	0.000	0.000	0.000	0.000	0.000
TRINITY_DN646842_c2_g1	0.000	0.000	0.000	0.000	0.000	0.000	0.000	0.000	0.000	0.700
TRINITY_DN646843_c0_g1	0.180	0.299	0.000	0.000	0.000	0.261	0.160	0.000	0.000	0.511
TRINITY_DN646846_c0_g1	0.000	0.000	0.000	0.000	0.000	2.567	0.000	0.000	0.000	0.000
TRINITY_DN646846_c0_g2	0.000	0.000	0.000	0.000	0.000	0.000	0.000	0.000	0.000	0.815
TRINITY_DN646847_c0_g1	0.304	0.000	0.000	0.000	0.506	0.000	0.000	0.000	0.152	0.000
TRINITY_DN646847_c2_g1	0.153	0.000	0.000	0.000	0.000	0.222	0.543	0.000	0.155	0.065
TRINITY_DN646847_c3_g1	0.000	0.000	0.000	0.000	0.000	0.000	0.000	0.000	0.000	0.000
TRINITY_DN646848_c0_g1	0.000	2.112	0.000	0.000	0.462	0.000	1.008	0.000	0.139	0.675
TRINITY_DN646848_c1_g1	0.000	0.000	0.000	0.000	0.000	0.000	0.000	0.000	0.000	0.000
TRINITY_DN646849_c0_g1	0.000	0.926	0.000	0.000	0.000	0.000	0.000	0.000	0.482	0.000
TRINITY_DN64684_c0_g1	0.000	2.490	0.000	0.000	0.000	0.000	0.000	0.000	0.000	0.000
TRINITY_DN64684_c0_g2	2.965	1.176	1.918	2.653	2.559	1.803	1.759	0.969	1.943	2.485
TRINITY_DN64684_c0_g5	0.000	0.000	0.000	0.000	0.000	0.000	0.000	0.000	0.000	0.000
TRINITY_DN64684_c7_g1	0.000	2.442	3.566	0.000	1.437	0.000	0.000	1.811	2.223	0.717
TRINITY_DN646850_c0_g1	0.000	0.000	0.000	0.000	0.000	0.000	0.000	0.000	0.000	0.000
TRINITY_DN646852_c0_g1	0.000	0.000	0.000	0.000	0.000	0.000	0.000	0.000	0.000	0.000
TRINITY_DN646853_c0_g1	0.000	0.000	0.000	0.000	0.000	0.000	0.000	0.000	0.000	0.000
TRINITY_DN646854_c0_g1	0.000	0.000	0.000	0.000	0.000	0.000	0.000	0.000	0.000	1.276
TRINITY_DN646856_c0_g1	0.000	0.000	0.000	0.000	0.000	0.000	0.000	0.000	0.469	0.391
TRINITY_DN646857_c0_g1	0.000	0.000	0.000	5.966	0.000	0.000	0.000	0.000	0.979	0.408
TRINITY_DN646858_c1_g1	2.775	0.000	0.000	0.000	4.472	0.000	0.000	0.000	0.000	2.243
TRINITY_DN64685_c0_g1	0.205	0.343	0.000	0.314	0.342	0.894	0.000	0.417	0.103	0.416
TRINITY_DN64685_c1_g2	0.000	0.000	0.000	0.000	0.000	0.000	0.000	0.000	0.000	0.000
TRINITY_DN64685_c1_g3	0.000	0.000	0.000	0.000	0.000	0.000	0.000	0.000	0.000	0.000
TRINITY_DN646861_c0_g1	0.000	0.000	0.000	0.000	0.000	0.000	0.505	0.000	0.000	0.216
TRINITY_DN646862_c1_g1	0.000	0.000	0.000	0.000	0.000	0.000	0.000	0.000	0.000	0.000
TRINITY_DN646862_c2_g1	0.000	0.000	0.000	0.000	0.000	0.000	0.000	9.300	0.000	0.951
TRINITY_DN646863_c1_g1	0.000	0.000	0.000	0.000	0.000	0.000	0.000	0.000	0.000	1.091
TRINITY_DN646864_c4_g1	0.000	0.000	0.000	0.000	0.000	0.000	0.000	0.000	0.000	0.000
TRINITY_DN646866_c0_g1	0.000	2.529	3.686	0.000	0.000	0.000	0.000	0.000	1.348	1.089
TRINITY_DN646869_c0_g1	1.559	2.762	0.000	0.000	0.000	1.522	3.958	0.000	2.293	1.271
TRINITY_DN64686_c0_g2	0.000	0.000	0.000	0.000	0.000	0.000	0.000	0.000	0.000	0.000
TRINITY_DN64686_c0_g4	0.000	0.000	0.000	0.000	0.000	0.000	0.000	0.000	0.000	0.000
TRINITY_DN64686_c20_g1	0.000	0.000	0.000	0.000	0.000	0.000	0.000	0.000	0.000	0.000
TRINITY_DN64686_c23_g1	0.000	0.000	0.000	0.000	0.000	0.000	0.000	0.000	0.000	0.000
TRINITY_DN64686_c24_g1	0.000	0.000	0.000	0.000	0.000	0.000	0.000	0.000	0.000	0.000
TRINITY_DN64686_c25_g1	0.000	0.000	0.000	0.000	0.000	0.000	0.000	0.000	0.000	0.000
TRINITY_DN64686_c4_g1	0.000	0.619	0.000	0.000	0.000	0.000	0.482	0.000	0.000	0.620
TRINITY_DN646870_c0_g1	0.000	1.332	0.000	0.000	0.000	0.000	0.000	0.000	0.000	0.231
TRINITY_DN646870_c1_g1	0.000	0.000	0.000	0.000	0.000	0.000	2.142	0.000	0.000	0.000
TRINITY_DN646871_c0_g1	0.000	0.000	0.000	0.000	0.000	0.000	0.000	0.000	0.000	0.000
TRINITY_DN646872_c0_g1	0.000	0.000	0.000	0.000	0.000	0.000	0.000	0.000	0.000	0.000
TRINITY_DN646875_c0_g1	0.931	0.877	0.000	0.000	0.000	0.000	0.000	0.000	0.000	0.000
TRINITY_DN646877_c0_g1	0.000	0.000	0.000	0.000	0.000	0.000	0.000	0.000	0.000	0.750
TRINITY_DN646878_c0_g1	0.000	0.000	0.000	0.000	0.000	0.000	0.000	0.000	0.000	0.000
TRINITY_DN646879_c0_g2	0.000	0.000	0.000	0.000	0.423	0.369	0.000	0.000	0.000	0.000
TRINITY_DN646879_c0_g3	0.000	0.000	0.000	0.000	0.000	0.000	0.000	0.000	0.000	0.000
TRINITY_DN646879_c1_g1	0.000	0.000	0.000	0.000	0.000	0.000	0.000	0.000	0.000	1.077
TRINITY_DN646879_c3_g1	2.593	0.000	0.000	0.000	0.000	0.000	0.000	0.000	0.000	1.049
TRINITY_DN646879_c4_g1	0.000	0.000	0.000	0.000	0.000	0.000	0.000	0.000	0.132	0.000
TRINITY_DN64687_c0_g1	1.860	0.000	0.000	0.000	0.000	0.000	0.000	0.000	0.000	0.799
TRINITY_DN64687_c1_g1	0.000	0.000	0.000	2.383	0.000	0.000	0.000	0.000	0.000	0.000
TRINITY_DN64687_c1_g2	0.000	0.000	0.000	0.000	0.000	0.000	0.000	0.000	0.000	0.000
TRINITY_DN64687_c1_g3	0.000	0.000	0.000	0.000	0.000	0.000	0.000	0.000	0.000	0.000
TRINITY_DN646880_c0_g1	0.000	0.000	0.000	0.000	0.000	0.000	1.555	0.000	0.000	0.000
TRINITY_DN646881_c0_g2	0.000	0.000	0.000	3.045	0.000	0.000	0.000	0.000	0.000	0.000
TRINITY_DN646881_c1_g1	0.000	0.000	0.000	0.000	0.000	0.000	0.000	0.000	0.000	0.000
TRINITY_DN646884_c0_g1	0.000	0.000	0.000	0.000	0.000	0.000	0.000	0.000	0.000	0.000
TRINITY_DN646885_c0_g1	0.000	0.000	0.000	0.000	0.000	0.000	0.000	0.000	0.343	0.000
TRINITY_DN646888_c0_g1	0.473	0.000	0.000	0.000	0.000	1.719	0.000	0.964	0.356	0.873
TRINITY_DN646888_c0_g2	0.000	0.000	0.000	0.000	0.000	0.000	0.000	0.000	0.000	0.404
TRINITY_DN646888_c1_g1	0.000	0.000	0.000	0.000	0.000	0.000	0.000	0.000	0.000	0.000
TRINITY_DN646888_c2_g1	0.000	0.000	0.000	0.000	0.000	0.000	0.000	0.000	0.000	0.000
TRINITY_DN646888_c3_g1	0.000	0.000	0.000	0.000	0.000	0.928	0.000	0.000	0.311	0.775
TRINITY_DN646892_c0_g1	0.000	0.000	0.000	0.000	0.000	0.000	0.000	0.000	0.000	0.000
TRINITY_DN646894_c0_g1	0.000	0.000	3.084	0.000	0.000	0.000	0.000	0.000	1.124	0.000
TRINITY_DN646895_c0_g1	0.000	0.000	0.000	0.000	0.000	0.000	0.000	0.000	0.000	0.000
TRINITY_DN646896_c0_g1	0.000	0.000	0.000	0.000	0.000	0.000	0.000	0.000	0.000	0.000
TRINITY_DN646897_c0_g1	1.218	0.000	0.000	0.000	2.005	0.000	0.000	0.000	0.602	0.000
TRINITY_DN646898_c0_g1	0.000	0.813	0.000	0.000	0.000	0.000	0.000	0.000	0.000	0.000
TRINITY_DN646899_c0_g1	3.175	1.009	0.426	3.174	0.000	0.000	0.000	0.000	0.000	0.868
TRINITY_DN646899_c1_g1	0.876	0.764	0.000	0.000	0.726	0.000	0.823	0.000	0.000	1.070
TRINITY_DN646899_c2_g2	0.000	0.000	0.000	0.000	0.000	0.000	0.000	0.000	0.000	0.000
TRINITY_DN646899_c3_g1	0.000	0.000	0.000	0.000	0.000	0.000	0.000	0.000	0.000	0.000
TRINITY_DN6468_c0_g2	2.373	0.000	0.000	3.221	0.000	0.000	0.000	1.918	0.517	0.680
TRINITY_DN6468_c10_g2	0.000	0.000	0.000	0.000	4.356	0.000	0.000	0.000	1.348	0.000
TRINITY_DN6468_c11_g1	0.000	1.560	0.000	0.000	0.000	0.000	0.000	0.000	0.000	0.000
TRINITY_DN6468_c28_g1	0.285	0.241	0.382	0.000	0.948	0.000	0.000	0.000	0.285	0.116
TRINITY_DN6468_c33_g1	0.000	0.000	0.000	7.151	0.000	0.000	0.000	0.000	0.000	0.000
TRINITY_DN6468_c3_g1	0.000	2.013	0.000	0.000	0.000	3.026	0.000	0.000	0.000	0.000
TRINITY_DN6468_c3_g2	0.000	3.338	0.000	0.877	0.000	0.000	3.652	0.000	0.000	0.000
TRINITY_DN6468_c41_g1	1.913	0.000	2.215	0.000	0.000	6.526	0.000	0.000	7.497	5.994
TRINITY_DN6468_c42_g1	0.000	0.000	0.000	0.000	0.000	0.000	2.106	0.000	0.000	0.000
TRINITY_DN6468_c4_g1	0.000	0.000	0.000	0.000	0.000	0.000	0.000	0.000	0.000	0.000
TRINITY_DN6468_c4_g2	10.641	9.652	17.077	8.194	10.494	9.509	19.569	16.843	5.796	12.587
TRINITY_DN6468_c5_g1	7.813	5.026	12.564	9.517	9.771	5.146	6.430	3.590	10.425	15.020
TRINITY_DN6468_c6_g1	1.743	1.405	0.775	0.899	0.000	0.000	0.421	1.174	0.964	1.415
TRINITY_DN6468_c7_g1	1.635	0.000	2.236	0.000	2.672	0.000	0.000	0.000	0.000	0.000
TRINITY_DN6468_c9_g1	4.968	3.093	0.101	1.111	2.410	5.871	3.758	7.672	2.539	0.000
TRINITY_DN646901_c0_g1	0.000	0.000	0.000	0.000	0.000	0.000	0.000	0.000	0.000	0.000
TRINITY_DN646902_c0_g1	0.000	0.580	0.000	0.000	0.000	0.000	0.000	0.000	0.316	0.000
TRINITY_DN646903_c0_g1	1.336	0.000	0.000	1.987	3.140	0.000	0.000	0.000	0.000	0.549
TRINITY_DN646904_c0_g1	0.000	0.000	0.000	0.000	0.000	0.000	0.000	0.000	0.000	1.000
TRINITY_DN646907_c0_g1	2.297	0.000	0.000	0.000	0.000	3.320	0.000	0.000	0.000	0.000
TRINITY_DN646907_c1_g1	0.000	0.000	0.000	0.000	0.000	0.000	0.000	0.000	0.000	0.000
TRINITY_DN646908_c0_g1	0.000	2.412	0.000	0.000	0.000	0.000	0.000	0.000	0.000	1.030
TRINITY_DN646908_c0_g2	0.000	0.000	0.000	0.000	0.000	0.000	0.000	0.000	0.000	0.000
TRINITY_DN646909_c0_g1	0.000	0.000	0.000	0.000	0.000	0.000	0.000	0.000	0.000	0.000
TRINITY_DN64690_c0_g2	0.000	0.000	0.000	0.000	0.000	0.000	0.000	0.000	0.313	0.000
TRINITY_DN64690_c0_g3	0.000	3.670	0.000	0.000	0.000	2.757	0.000	0.000	0.943	1.464
TRINITY_DN64690_c2_g1	0.000	0.000	0.000	0.000	0.000	0.000	0.000	0.000	0.000	0.000
TRINITY_DN64690_c4_g1	0.000	0.000	0.000	0.000	0.000	0.000	0.000	0.000	0.000	0.000
TRINITY_DN64690_c5_g1	0.000	0.000	0.000	1.216	0.000	0.000	0.000	0.000	0.000	0.000
TRINITY_DN64690_c5_g2	0.000	0.000	0.000	0.000	0.000	0.000	0.000	0.000	0.000	0.000
TRINITY_DN64690_c6_g1	0.000	0.000	0.000	0.000	0.000	0.000	0.000	0.000	0.546	0.909
TRINITY_DN646910_c0_g1	0.000	0.000	0.000	0.000	0.000	0.000	0.000	0.000	0.000	0.000
TRINITY_DN646911_c0_g1	0.000	0.000	0.000	0.000	0.000	0.000	0.000	0.000	0.000	0.000
TRINITY_DN646913_c0_g1	0.000	0.000	0.000	0.000	0.000	0.000	0.000	0.000	0.000	0.000
TRINITY_DN646913_c1_g1	0.000	0.000	0.000	0.000	0.000	0.000	0.000	0.000	0.000	0.000
TRINITY_DN646914_c0_g1	0.000	0.000	0.000	0.000	0.000	0.000	0.000	0.000	0.000	0.000
TRINITY_DN646914_c1_g1	0.000	0.000	0.000	0.000	0.000	0.000	2.668	0.000	0.000	0.000
TRINITY_DN646915_c0_g1	0.000	0.000	0.000	0.000	0.000	0.000	0.000	0.000	0.000	0.000
TRINITY_DN646918_c0_g1	0.000	0.000	0.000	0.000	0.000	0.000	0.000	0.000	0.000	0.000
TRINITY_DN64691_c0_g1	0.631	0.538	0.426	1.441	0.000	0.914	0.000	0.641	0.784	0.127
TRINITY_DN646920_c0_g1	2.024	0.000	0.000	1.014	0.000	0.000	0.000	0.000	0.000	0.828
TRINITY_DN646922_c0_g1	0.000	0.000	0.000	0.000	0.000	0.000	0.000	0.000	0.000	0.834
TRINITY_DN646923_c0_g1	0.000	0.000	0.000	0.000	0.000	0.748	0.000	0.000	0.000	0.000
TRINITY_DN646923_c1_g1	0.000	0.000	1.210	0.000	1.461	0.000	0.000	0.000	0.000	0.365
TRINITY_DN646923_c1_g2	0.000	0.000	0.000	0.000	0.000	0.000	0.000	0.000	0.000	0.000
TRINITY_DN646923_c3_g1	0.000	0.266	0.419	0.953	0.000	0.455	0.000	0.000	0.156	0.254
TRINITY_DN646925_c0_g1	0.000	0.000	0.000	0.000	0.000	0.000	0.000	0.000	0.000	0.877
TRINITY_DN646927_c0_g1	0.831	0.000	0.000	0.000	0.000	0.000	0.000	0.000	0.000	0.000
TRINITY_DN646928_c0_g1	0.000	0.000	0.000	0.000	0.000	0.000	0.000	0.000	1.461	0.000
TRINITY_DN646929_c0_g2	0.000	0.000	0.000	0.000	0.000	0.000	0.000	0.000	0.000	0.000
TRINITY_DN64692_c0_g1	0.000	0.000	0.000	0.000	0.000	2.097	0.000	0.000	0.350	0.874
TRINITY_DN64692_c5_g1	0.000	0.000	0.000	0.000	2.765	0.000	0.000	0.000	0.000	0.000
TRINITY_DN646930_c0_g1	0.000	0.000	0.000	0.000	0.000	0.000	0.000	0.000	0.000	0.000
TRINITY_DN646933_c0_g1	0.000	0.465	0.000	0.000	0.867	0.000	0.000	0.000	0.000	0.641
TRINITY_DN646934_c0_g1	0.000	0.000	0.000	0.000	0.000	0.000	0.000	0.000	0.000	0.000
TRINITY_DN646936_c0_g2	0.000	0.000	3.109	0.000	0.000	0.000	0.000	0.000	0.000	0.000
TRINITY_DN646936_c3_g1	0.820	0.000	0.000	1.230	0.000	0.000	0.000	0.000	0.000	1.010
TRINITY_DN646936_c4_g1	0.000	0.190	0.000	0.000	0.377	0.000	0.000	0.000	0.000	0.000
TRINITY_DN646937_c0_g1	0.000	0.000	0.000	0.000	0.000	0.000	0.000	0.000	0.000	0.000
TRINITY_DN646937_c1_g1	0.000	0.000	0.000	0.000	0.000	0.000	0.000	0.000	0.000	2.683
TRINITY_DN646938_c0_g1	0.000	1.009	0.000	0.000	1.736	0.000	0.000	0.000	0.000	0.434
TRINITY_DN64693_c0_g1	0.000	0.000	0.000	0.000	0.000	0.000	0.000	0.000	0.661	1.098
TRINITY_DN646940_c0_g1	0.000	0.000	0.000	0.000	0.000	0.000	0.000	0.000	0.000	0.000
TRINITY_DN646941_c0_g1	0.000	0.000	0.000	0.000	0.000	0.000	0.000	0.000	0.000	0.000
TRINITY_DN646943_c0_g1	0.000	0.000	0.651	0.000	0.000	0.707	0.458	0.000	0.239	0.197
TRINITY_DN646944_c0_g1	0.000	0.000	0.000	0.000	0.000	0.000	0.000	0.000	0.000	0.000
TRINITY_DN646945_c1_g1	1.804	0.150	0.242	0.000	0.602	0.786	1.286	0.734	0.273	0.330
TRINITY_DN646945_c2_g1	0.000	0.000	0.000	0.000	0.000	0.000	0.000	0.000	0.000	0.474
TRINITY_DN646946_c0_g1	0.000	0.000	0.000	1.530	0.837	0.000	0.000	0.000	0.000	0.206
TRINITY_DN646949_c0_g1	0.000	1.149	0.000	0.000	0.000	0.000	0.000	0.000	0.000	0.348
TRINITY_DN646949_c0_g2	0.000	0.000	0.000	0.000	0.000	0.000	0.000	0.000	0.000	0.000
TRINITY_DN64694_c0_g1	0.000	0.000	0.000	0.000	0.000	0.000	0.000	0.000	1.188	0.634
TRINITY_DN646950_c0_g1	1.678	0.000	0.000	0.000	0.000	0.000	1.717	0.000	0.000	1.372
TRINITY_DN646951_c0_g1	0.000	0.388	1.426	0.000	0.736	0.000	0.000	0.786	0.005	0.000
TRINITY_DN646951_c0_g2	0.000	0.000	0.000	0.000	0.000	0.000	0.000	0.000	0.000	0.183
TRINITY_DN646951_c1_g1	0.000	0.000	0.000	0.000	0.000	0.000	0.000	2.909	0.000	0.000
TRINITY_DN646951_c3_g1	2.182	0.000	0.000	0.000	0.000	0.000	0.000	0.000	0.000	2.660
TRINITY_DN646952_c1_g1	0.000	0.000	0.000	0.000	0.000	0.000	0.000	0.000	0.595	0.000
TRINITY_DN646953_c0_g1	0.000	0.000	0.000	0.000	0.000	0.000	0.000	0.000	0.677	0.000
TRINITY_DN646955_c0_g1	1.561	0.000	0.000	0.000	0.000	0.000	0.000	0.000	0.773	0.638
TRINITY_DN646957_c0_g1	0.000	0.000	0.000	0.000	0.000	0.000	0.396	0.000	0.000	0.000
TRINITY_DN646957_c0_g2	0.000	0.000	0.000	0.000	0.000	0.000	0.000	0.000	0.000	0.000
TRINITY_DN646959_c0_g1	0.000	0.000	2.267	0.000	0.000	0.000	0.000	0.000	0.000	0.000
TRINITY_DN64695_c1_g1	0.000	0.000	0.000	0.000	0.000	0.000	0.000	0.000	0.000	0.000
TRINITY_DN64695_c1_g2	0.000	0.000	0.000	3.444	0.000	0.000	0.000	0.000	0.000	1.691
TRINITY_DN646960_c0_g1	0.000	1.446	2.037	0.000	0.000	0.000	0.000	0.000	0.000	1.658
TRINITY_DN646960_c4_g1	0.000	0.000	0.000	0.000	0.000	0.000	0.000	0.000	0.000	0.000
TRINITY_DN646962_c0_g1	0.000	0.000	0.310	0.000	0.000	0.336	0.000	0.000	0.369	0.000
TRINITY_DN646963_c0_g1	0.000	0.000	0.000	0.971	0.000	0.000	0.000	0.000	0.000	0.000
TRINITY_DN646963_c0_g2	0.000	0.000	0.000	7.284	0.000	0.000	0.000	0.000	0.000	0.000
TRINITY_DN646964_c0_g1	0.000	0.000	0.000	0.000	0.000	0.000	0.000	0.000	0.000	0.000
TRINITY_DN646964_c0_g2	0.000	0.000	0.000	0.000	0.000	0.000	0.000	0.000	0.000	0.000
TRINITY_DN646966_c0_g1	0.000	0.000	0.000	0.000	0.000	0.000	0.000	0.000	0.539	0.222
TRINITY_DN646969_c1_g1	0.000	0.000	0.000	0.000	0.000	0.000	0.000	0.000	0.000	0.000
TRINITY_DN646969_c2_g1	0.000	1.054	0.000	0.000	0.000	0.000	0.000	0.000	0.000	0.000
TRINITY_DN646969_c3_g1	0.000	0.000	0.000	0.000	0.000	0.000	0.000	0.000	0.000	0.000
TRINITY_DN64696_c0_g1	2.072	0.000	0.000	0.000	0.000	0.000	0.000	0.000	0.000	0.000
TRINITY_DN64696_c2_g1	0.000	0.000	0.000	0.000	0.000	0.000	0.000	0.000	0.000	0.000
TRINITY_DN646973_c0_g1	0.000	0.000	0.000	0.000	0.000	0.000	0.000	0.000	0.000	0.000
TRINITY_DN646973_c1_g1	2.275	0.000	3.109	1.701	0.000	0.000	2.293	0.000	1.210	0.996
TRINITY_DN646974_c0_g1	0.000	0.000	0.000	0.000	0.000	0.000	0.000	0.000	0.000	0.981
TRINITY_DN646974_c1_g1	0.000	0.000	0.000	1.683	0.000	0.000	0.000	0.000	0.000	0.923
TRINITY_DN646975_c0_g1	0.000	0.000	6.750	0.000	0.000	0.000	0.000	0.000	0.000	0.000
TRINITY_DN646977_c0_g1	0.000	0.000	0.000	0.000	0.000	0.000	0.000	0.000	0.000	0.000
TRINITY_DN646979_c1_g1	0.000	0.000	0.000	0.000	0.000	0.000	0.000	0.000	0.000	1.010
TRINITY_DN64697_c0_g2	1.846	0.000	0.000	0.000	0.000	0.000	0.000	0.000	0.000	1.511
TRINITY_DN64697_c1_g2	2.966	5.081	0.000	1.485	0.000	1.468	0.988	2.055	1.949	0.555
TRINITY_DN64697_c4_g1	0.000	0.000	0.000	0.000	0.000	0.000	0.000	0.000	0.000	0.000
TRINITY_DN64697_c5_g1	0.000	0.000	0.000	0.000	0.000	0.000	0.000	0.000	0.000	0.000
TRINITY_DN64697_c6_g1	0.000	2.343	0.000	1.821	0.000	0.000	0.000	0.000	1.205	0.000
TRINITY_DN64697_c7_g1	0.000	0.000	0.000	0.000	0.000	0.000	0.000	0.000	0.000	0.000
TRINITY_DN646980_c0_g1	0.000	0.000	0.000	0.000	0.000	0.000	0.000	0.000	1.828	0.750
TRINITY_DN646980_c1_g1	0.000	0.000	0.000	0.000	0.000	0.000	0.000	0.000	0.000	0.000
TRINITY_DN646981_c0_g1	0.000	0.000	0.000	0.000	0.000	0.000	0.000	0.000	0.000	0.000
TRINITY_DN646982_c0_g1	0.000	0.000	0.000	0.000	0.000	0.000	0.000	0.000	0.000	0.000
TRINITY_DN646983_c0_g1	3.750	0.000	0.000	0.000	0.000	0.000	0.000	0.000	0.936	0.000
TRINITY_DN646986_c0_g1	0.000	0.000	0.000	0.000	0.000	0.000	0.000	0.000	0.000	0.000
TRINITY_DN646988_c0_g1	0.000	0.000	0.448	0.000	0.000	0.000	0.000	0.000	0.333	0.135
TRINITY_DN646988_c1_g1	0.000	2.828	0.000	0.000	0.000	0.000	1.705	0.000	0.000	0.000
TRINITY_DN646988_c2_g1	0.000	0.000	0.000	0.000	0.000	0.000	0.000	0.000	0.000	0.785
TRINITY_DN646989_c0_g1	0.000	0.000	0.000	0.000	0.000	0.000	0.000	0.000	0.000	0.943
TRINITY_DN64698_c0_g1	0.000	0.000	0.000	0.000	0.000	0.000	0.000	0.000	0.000	0.000
TRINITY_DN64698_c1_g1	0.000	0.000	0.000	0.000	0.000	0.000	0.000	0.000	0.000	0.000
TRINITY_DN646990_c0_g1	0.000	0.000	2.397	0.000	0.000	0.000	0.000	0.000	0.000	0.716
TRINITY_DN646991_c0_g1	0.000	0.000	0.000	0.000	0.000	0.000	0.000	0.000	0.000	0.368
TRINITY_DN646993_c0_g1	0.000	0.000	0.000	0.000	0.000	0.000	0.000	0.000	0.000	0.000
TRINITY_DN646996_c0_g1	0.000	0.000	0.817	0.000	0.997	0.000	0.000	0.000	0.000	0.000
TRINITY_DN646997_c0_g1	0.000	0.000	0.000	0.000	0.000	0.000	0.000	0.000	0.000	0.699
TRINITY_DN646998_c0_g1	0.000	0.000	0.000	0.000	0.000	0.000	0.000	0.000	0.000	0.000
TRINITY_DN646998_c1_g1	0.000	0.000	0.000	0.000	0.000	0.000	0.000	0.000	0.000	0.000
TRINITY_DN646999_c0_g1	0.000	0.000	0.000	0.000	0.000	0.000	0.000	0.000	0.824	0.000
TRINITY_DN64699_c0_g1	5.411	4.259	0.000	1.699	6.896	3.540	1.350	0.000	0.589	1.353
TRINITY_DN6469_c0_g1	5.093	4.472	3.916	6.089	3.892	5.290	3.835	2.731	6.477	3.284
TRINITY_DN6469_c0_g2	0.000	0.000	3.146	0.000	0.000	0.702	0.000	0.000	0.000	0.000
TRINITY_DN6469_c0_g3	0.000	0.000	0.000	0.000	0.000	0.000	0.000	0.000	0.000	0.000
TRINITY_DN646_c0_g1	4.495	2.925	5.240	8.488	9.087	10.376	5.963	8.927	8.740	5.413
TRINITY_DN646_c0_g2	9.344	12.206	6.735	7.171	13.436	8.877	12.736	7.867	17.646	10.938
TRINITY_DN646_c11_g1	0.000	0.000	0.000	0.000	0.000	0.000	0.000	0.000	0.000	0.000
TRINITY_DN646_c12_g1	0.000	0.000	0.000	0.000	0.000	0.000	0.000	0.000	0.000	0.000
TRINITY_DN646_c14_g1	0.000	0.000	0.000	0.000	0.000	0.000	0.000	0.000	0.000	0.000
TRINITY_DN646_c15_g2	0.000	0.000	0.000	0.000	0.000	0.000	0.000	0.000	0.000	0.000
TRINITY_DN646_c17_g1	0.000	0.000	0.000	0.000	0.000	0.000	0.000	0.000	0.000	0.000
TRINITY_DN646_c19_g1	0.000	0.000	0.000	4.073	0.000	0.000	0.000	0.000	0.000	0.000
TRINITY_DN646_c24_g1	0.000	0.000	2.731	0.000	0.000	8.736	0.000	0.000	10.835	2.290
TRINITY_DN646_c29_g1	0.000	0.000	0.000	6.791	0.000	0.000	2.367	0.000	0.000	0.000
TRINITY_DN646_c2_g1	0.000	0.000	0.000	0.000	0.000	0.000	0.000	0.000	0.000	0.000
TRINITY_DN646_c30_g1	1.094	0.000	0.000	0.000	0.000	0.000	0.000	0.000	0.000	0.000
TRINITY_DN646_c31_g1	0.000	0.000	0.000	0.000	0.000	0.000	0.000	0.000	0.000	0.000
TRINITY_DN646_c3_g1	0.312	0.148	0.864	1.150	0.810	0.438	0.468	0.216	0.401	0.147
TRINITY_DN646_c4_g1	0.000	0.000	0.000	0.000	0.000	0.000	0.000	0.000	0.703	0.000
TRINITY_DN646_c5_g1	1.990	1.924	3.436	3.394	6.341	0.932	1.681	5.043	1.813	2.956
TRINITY_DN646_c6_g1	1.936	0.000	0.000	0.000	0.000	0.000	1.992	1.903	0.000	0.000
TRINITY_DN646_c7_g1	0.000	0.000	0.000	0.000	0.000	0.000	0.000	0.000	0.000	0.000
TRINITY_DN647003_c0_g1	0.000	0.000	0.000	0.000	0.000	0.000	0.000	0.000	0.000	0.000
TRINITY_DN647004_c0_g1	0.426	0.000	0.000	1.292	0.000	0.000	0.000	0.000	0.633	0.866
TRINITY_DN647005_c0_g1	0.000	0.000	0.000	0.000	0.000	0.000	0.000	0.000	0.000	0.750
TRINITY_DN647006_c0_g1	0.000	0.000	0.000	0.000	0.000	0.000	0.000	0.000	0.000	0.000
TRINITY_DN647006_c0_g2	0.000	0.000	0.000	0.000	0.000	0.000	0.000	0.000	0.000	0.000
TRINITY_DN647006_c0_g3	0.000	0.000	0.000	0.000	0.000	0.000	0.000	0.000	0.921	0.000
TRINITY_DN647006_c0_g4	0.000	0.000	0.000	0.000	0.000	0.000	0.000	0.000	0.000	0.000
TRINITY_DN647006_c3_g1	0.000	0.000	0.000	0.000	0.000	0.000	0.000	0.000	0.000	0.000
TRINITY_DN64700_c0_g1	0.240	0.000	0.000	0.000	0.651	1.132	0.754	0.000	0.740	0.633
TRINITY_DN64700_c0_g2	0.995	1.559	0.541	1.328	0.000	0.000	1.988	0.310	0.670	1.577
TRINITY_DN64700_c0_g3	0.000	0.000	0.641	0.000	1.575	0.000	0.000	0.000	0.163	0.387
TRINITY_DN64700_c0_g4	0.000	0.000	0.000	0.000	0.000	0.000	0.000	0.000	0.000	0.403
TRINITY_DN64700_c0_g5	0.238	0.242	0.238	0.184	0.697	0.609	0.259	0.120	0.275	0.362
TRINITY_DN64700_c1_g1	0.000	0.000	2.823	0.000	0.000	0.000	0.000	0.000	0.000	0.000
TRINITY_DN64700_c3_g1	1.192	0.000	0.000	0.000	0.000	0.000	0.000	0.000	0.000	0.000
TRINITY_DN647012_c0_g1	0.000	0.000	0.000	0.000	0.000	0.000	0.000	0.000	0.000	0.000
TRINITY_DN647014_c0_g1	0.000	0.000	0.000	0.000	0.000	0.000	0.000	0.000	0.000	0.000
TRINITY_DN647016_c0_g1	0.000	0.000	0.000	0.000	0.000	0.000	0.000	0.000	0.000	0.000
TRINITY_DN647019_c0_g1	0.000	0.000	0.000	0.000	0.000	0.000	0.000	0.000	0.000	0.000
TRINITY_DN647019_c0_g2	0.000	0.000	0.000	7.646	0.000	0.000	0.000	0.000	0.000	0.000
TRINITY_DN64701_c0_g1	1.003	0.000	0.000	1.505	0.000	0.000	0.000	0.000	0.494	0.000
TRINITY_DN647020_c0_g1	0.000	0.000	0.000	0.000	0.000	0.000	0.000	0.000	0.000	0.000
TRINITY_DN647022_c0_g1	0.000	0.000	0.000	0.000	0.000	0.000	0.000	0.000	0.000	0.000
TRINITY_DN647024_c0_g1	0.000	0.000	0.000	0.000	0.000	0.000	0.000	0.000	1.281	0.000
TRINITY_DN647025_c0_g1	0.000	0.000	0.000	1.320	0.000	0.000	0.873	0.000	0.000	0.000
TRINITY_DN647026_c0_g1	0.000	0.000	0.000	7.857	0.000	0.000	0.000	0.000	0.000	0.000
TRINITY_DN647027_c1_g1	2.749	0.000	0.000	0.000	0.000	0.000	0.000	0.000	0.000	1.111
TRINITY_DN647028_c0_g1	0.000	0.000	0.000	0.000	0.000	0.000	0.000	0.000	0.000	0.000
TRINITY_DN647029_c0_g1	0.000	0.000	0.000	0.000	0.000	0.000	0.000	0.000	0.000	0.000
TRINITY_DN64702_c2_g2	0.000	0.000	0.000	0.000	0.000	0.000	0.000	0.000	0.000	0.000
TRINITY_DN64702_c3_g1	0.000	0.000	0.000	0.000	0.000	0.000	0.000	4.037	0.000	0.822
TRINITY_DN64702_c5_g1	0.000	0.000	0.000	0.000	0.000	0.000	0.000	0.000	1.246	0.000
TRINITY_DN647032_c0_g1	0.000	0.000	0.000	0.000	0.000	0.000	0.000	0.000	0.000	0.768
TRINITY_DN647032_c1_g1	0.000	0.000	2.050	0.000	0.000	0.000	1.527	0.000	0.000	0.000
TRINITY_DN647034_c0_g1	1.131	0.000	1.547	0.000	1.857	0.000	0.000	0.000	0.000	0.928
TRINITY_DN647036_c0_g1	0.000	0.000	0.000	0.000	0.000	0.000	0.000	0.000	0.000	0.000
TRINITY_DN647037_c0_g1	0.000	0.000	0.000	0.000	0.000	0.000	0.000	0.000	0.000	1.111
TRINITY_DN647037_c1_g1	0.000	0.000	0.000	0.000	0.000	0.000	0.000	0.000	0.703	0.000
TRINITY_DN647039_c0_g1	0.000	0.000	0.879	0.000	0.000	0.000	0.000	1.345	0.000	0.531
TRINITY_DN647039_c2_g1	4.680	2.236	9.593	3.420	7.619	10.141	4.782	0.000	2.336	2.852
TRINITY_DN64703_c0_g3	0.000	0.000	0.000	0.000	0.000	0.000	0.000	0.000	0.000	0.000
TRINITY_DN64703_c1_g1	0.000	0.000	0.000	0.000	0.889	0.329	0.407	0.000	0.114	0.000
TRINITY_DN64703_c2_g1	0.000	1.289	0.000	0.000	0.000	0.000	0.000	2.726	0.657	0.000
TRINITY_DN64703_c2_g2	1.561	0.000	0.000	0.000	2.549	0.000	0.000	0.000	0.000	0.000
TRINITY_DN64703_c5_g1	0.000	0.000	0.000	0.000	0.000	0.000	0.000	0.000	1.214	0.000
TRINITY_DN647042_c0_g1	0.000	0.000	0.000	0.000	0.000	0.000	2.072	0.000	0.000	0.000
TRINITY_DN647042_c0_g2	0.000	1.932	0.000	0.000	0.000	0.000	0.000	0.000	0.442	0.815
TRINITY_DN647042_c0_g3	0.000	0.000	0.000	0.000	0.000	0.000	5.803	0.000	0.000	0.000
TRINITY_DN647042_c0_g4	0.000	0.000	0.000	0.000	0.000	0.000	0.000	0.824	0.000	0.000
TRINITY_DN647042_c10_g1	0.000	0.000	0.000	0.000	0.000	0.000	0.000	0.000	0.000	1.069
TRINITY_DN647042_c3_g1	0.000	0.000	0.000	0.000	0.000	0.000	0.000	0.000	0.000	0.000
TRINITY_DN647042_c8_g1	0.000	0.000	0.000	0.000	0.000	0.000	0.000	0.000	1.136	0.000
TRINITY_DN647045_c0_g1	0.000	0.000	0.000	0.000	0.000	0.000	0.000	0.000	1.103	0.000
TRINITY_DN647046_c0_g1	4.084	0.757	0.000	0.000	1.186	1.209	0.000	1.694	0.401	3.202
TRINITY_DN647048_c0_g1	0.000	0.000	0.000	0.000	0.000	0.000	0.000	0.000	0.000	0.000
TRINITY_DN647049_c0_g1	0.000	0.000	0.000	0.000	0.000	0.000	0.000	0.000	0.000	0.000
TRINITY_DN64704_c0_g1	0.000	0.000	0.000	0.000	0.000	0.000	0.000	0.000	0.000	0.000
TRINITY_DN64704_c0_g2	0.000	0.000	0.000	0.000	0.345	0.000	0.185	0.421	0.312	0.084
TRINITY_DN64704_c2_g1	0.000	0.000	1.624	0.000	0.000	0.000	0.000	0.000	0.000	0.000
TRINITY_DN64704_c3_g1	0.000	0.000	0.000	0.000	3.021	0.000	0.000	0.000	0.000	0.000
TRINITY_DN647050_c0_g1	0.000	0.000	2.267	0.000	0.000	0.000	0.000	0.000	0.000	0.000
TRINITY_DN647050_c0_g2	2.110	0.000	0.000	0.000	0.000	0.000	0.000	0.000	1.046	0.000
TRINITY_DN647051_c0_g1	0.000	0.000	0.000	0.000	0.000	0.000	0.000	0.000	0.000	0.000
TRINITY_DN647052_c0_g1	0.000	0.000	0.000	0.000	0.000	0.000	0.000	0.000	0.000	0.000
TRINITY_DN647053_c0_g1	0.000	0.000	0.000	0.000	0.000	0.000	0.000	0.000	0.731	0.000
TRINITY_DN647055_c0_g1	0.000	0.000	0.000	0.000	0.000	0.000	0.000	0.000	0.000	0.000
TRINITY_DN647056_c1_g1	0.000	0.000	0.000	0.000	0.000	0.000	0.000	3.291	0.805	0.000
TRINITY_DN647057_c0_g1	0.000	0.000	0.000	0.000	0.000	0.000	0.000	5.444	0.000	0.000
TRINITY_DN64705_c0_g1	0.000	0.000	0.000	0.000	0.000	0.000	0.000	0.000	0.000	0.000
TRINITY_DN647060_c0_g1	0.000	0.000	0.000	0.000	0.000	0.000	0.000	0.000	0.000	0.000
TRINITY_DN647061_c0_g1	0.000	0.000	0.000	0.000	0.000	0.000	0.000	0.000	0.000	0.391
TRINITY_DN647062_c0_g1	0.000	0.000	0.000	0.000	0.000	0.000	0.000	0.000	0.000	0.000
TRINITY_DN647063_c0_g1	0.000	0.000	0.000	0.000	0.000	0.000	0.000	0.000	0.000	0.000
TRINITY_DN647063_c1_g1	0.000	0.000	0.000	0.000	0.000	0.000	0.000	0.000	0.000	0.000
TRINITY_DN647064_c0_g1	0.000	2.213	0.000	3.449	0.000	0.000	0.000	2.383	0.000	0.474
TRINITY_DN647066_c0_g1	0.000	0.000	0.000	0.000	3.745	3.320	0.000	0.000	0.000	0.000
TRINITY_DN647069_c0_g1	0.000	0.000	0.000	0.000	0.000	0.000	0.000	0.000	0.000	0.357
TRINITY_DN647069_c1_g1	0.000	0.000	0.000	0.000	0.000	0.000	0.000	0.000	0.000	0.000
TRINITY_DN64706_c0_g1	0.000	0.000	0.000	0.000	0.000	0.000	0.000	0.000	0.000	0.000
TRINITY_DN64706_c1_g1	0.000	0.000	0.000	0.000	0.000	0.000	0.000	0.000	0.000	0.762
TRINITY_DN647071_c0_g1	0.000	0.000	0.000	0.000	0.000	0.000	0.000	0.000	0.000	0.000
TRINITY_DN647072_c0_g1	0.000	0.000	0.000	0.000	0.000	0.000	0.000	0.000	0.000	0.000
TRINITY_DN647074_c0_g1	0.000	4.631	0.000	0.000	0.000	0.000	0.000	0.000	0.000	2.541
TRINITY_DN647075_c0_g1	0.000	0.000	0.000	0.000	0.000	0.000	0.000	0.000	0.000	0.000
TRINITY_DN647077_c0_g1	0.000	0.000	0.000	0.000	0.000	0.000	0.000	0.000	0.000	0.762
TRINITY_DN647079_c1_g1	0.000	0.000	0.000	0.000	0.000	0.000	0.000	0.000	0.000	0.000
TRINITY_DN64707_c0_g1	0.000	0.000	0.000	0.000	0.000	0.000	0.000	0.000	0.000	0.391
TRINITY_DN647082_c0_g1	0.000	0.000	0.000	0.000	0.000	0.000	0.000	0.000	0.000	0.000
TRINITY_DN647084_c0_g1	0.000	0.000	0.000	0.000	0.000	0.000	0.000	0.000	0.000	1.154
TRINITY_DN647085_c0_g1	0.000	0.000	0.000	0.000	0.000	0.000	0.000	0.000	0.378	0.316
TRINITY_DN647086_c0_g1	0.000	0.570	0.000	0.000	0.000	0.000	0.000	0.000	0.000	0.258
TRINITY_DN647088_c0_g1	0.000	0.583	0.000	0.000	0.000	0.000	0.314	0.000	0.000	0.000
TRINITY_DN647089_c0_g1	0.170	0.000	0.227	0.261	0.284	0.000	0.151	0.346	0.429	0.345
TRINITY_DN64708_c0_g1	1.185	0.000	0.000	0.000	0.000	1.760	0.000	0.000	0.000	0.000
TRINITY_DN64708_c2_g1	2.397	0.000	0.000	0.000	0.000	0.000	0.000	0.000	0.000	0.492
TRINITY_DN647098_c0_g1	0.000	0.000	0.000	0.000	0.000	0.000	0.000	0.000	0.000	0.000
TRINITY_DN647099_c0_g1	0.000	2.654	0.000	0.000	0.000	0.000	0.966	0.000	0.000	0.970
TRINITY_DN6470_c0_g1	1.582	3.270	0.307	0.000	2.292	2.931	4.320	6.130	3.727	1.848
TRINITY_DN6470_c0_g2	1.737	0.537	0.000	1.507	0.000	0.000	1.063	2.165	0.210	1.947
TRINITY_DN6470_c10_g1	0.000	0.000	0.000	0.000	0.000	3.995	0.000	0.000	0.000	0.000
TRINITY_DN6470_c11_g1	0.000	0.000	0.000	0.000	0.000	0.000	0.000	2.349	0.000	0.932
TRINITY_DN6470_c1_g1	1.892	0.000	0.000	0.000	2.352	2.757	3.854	5.805	0.591	0.793
TRINITY_DN6470_c2_g1	0.000	0.000	0.000	0.000	3.038	0.000	0.000	0.000	0.000	0.329
TRINITY_DN6470_c7_g1	0.109	0.358	0.436	0.000	0.000	0.316	0.099	0.441	0.331	0.397
TRINITY_DN647100_c0_g1	0.000	0.000	0.000	0.000	0.000	0.000	0.000	0.000	0.000	0.000
TRINITY_DN647101_c0_g1	0.000	0.000	0.000	0.000	0.000	0.000	0.000	0.000	0.000	0.000
TRINITY_DN647102_c0_g1	0.000	0.000	0.000	1.109	0.000	0.000	0.000	0.000	0.000	0.605
TRINITY_DN647103_c0_g1	0.000	0.000	0.000	0.000	0.000	0.000	0.000	0.000	0.535	0.000
TRINITY_DN647105_c0_g1	0.000	0.000	0.000	0.000	0.000	0.000	0.000	0.000	0.880	0.000
TRINITY_DN647106_c0_g1	0.000	0.000	0.000	0.000	0.000	0.000	0.000	0.000	0.000	0.490
TRINITY_DN647107_c0_g1	0.000	1.547	0.000	0.000	0.000	0.000	0.000	0.000	0.000	0.000
TRINITY_DN647107_c1_g1	0.000	0.000	0.000	0.000	0.000	0.000	0.000	0.000	0.000	0.000
TRINITY_DN647108_c0_g1	0.000	0.000	7.437	0.000	0.000	0.000	0.000	0.000	0.000	0.000
TRINITY_DN647109_c0_g1	0.000	0.000	0.000	0.000	0.000	0.000	0.000	0.000	0.000	0.000
TRINITY_DN64710_c0_g1	1.550	0.000	0.000	2.290	0.000	0.000	0.000	0.000	0.000	0.000
TRINITY_DN64710_c0_g2	0.000	0.833	0.000	0.000	0.000	0.000	2.657	0.000	0.876	1.466
TRINITY_DN64710_c0_g3	0.000	0.000	0.000	0.000	0.000	2.292	0.000	0.000	0.000	0.638
TRINITY_DN64710_c1_g1	0.000	0.000	0.000	0.000	0.000	0.000	0.000	0.000	0.000	0.000
TRINITY_DN64710_c2_g1	0.628	0.000	0.000	0.608	0.000	0.000	0.000	0.000	0.618	1.112
TRINITY_DN64710_c4_g1	0.000	0.000	0.000	0.000	0.000	0.000	0.000	0.000	0.000	0.000
TRINITY_DN64710_c5_g1	0.000	0.000	0.000	0.000	0.000	0.000	0.000	3.121	0.000	0.000
TRINITY_DN64710_c6_g1	0.000	0.000	1.624	1.772	0.000	0.000	0.000	0.000	0.586	0.000
TRINITY_DN64710_c8_g1	0.000	0.000	0.000	0.000	0.000	0.000	0.228	0.000	0.284	0.000
TRINITY_DN64710_c9_g1	0.554	0.154	0.000	1.323	0.617	0.537	0.251	0.435	0.351	1.425
TRINITY_DN647110_c0_g1	0.000	0.000	0.000	0.000	0.000	0.000	0.000	0.000	0.000	0.000
TRINITY_DN647113_c0_g1	0.000	0.000	0.000	0.000	0.000	0.000	1.917	0.000	0.000	0.558
TRINITY_DN647114_c0_g1	0.000	0.000	0.000	0.000	2.898	0.000	0.000	0.000	0.000	0.724
TRINITY_DN647115_c0_g1	0.396	0.343	0.000	0.000	0.000	0.000	0.000	0.813	0.197	0.322
TRINITY_DN647117_c0_g1	0.000	0.000	0.000	0.000	0.000	0.000	0.000	0.000	0.000	0.000
TRINITY_DN647118_c1_g1	0.000	0.000	0.000	0.000	0.000	0.000	0.000	0.000	0.000	0.000
TRINITY_DN647119_c0_g1	0.000	0.000	0.000	0.000	0.000	0.000	0.000	0.000	0.000	0.000
TRINITY_DN64711_c1_g2	0.000	0.000	0.000	0.000	0.000	0.000	0.000	0.000	0.378	1.210
TRINITY_DN64711_c1_g3	0.000	1.566	0.000	0.000	0.000	0.000	0.000	0.000	0.000	0.000
TRINITY_DN64711_c2_g1	1.160	0.000	0.000	0.000	0.000	0.000	0.000	0.000	0.000	0.000
TRINITY_DN647121_c0_g1	0.000	0.000	0.000	0.000	0.000	0.000	0.000	0.000	0.000	0.857
TRINITY_DN647123_c1_g1	0.000	0.000	0.000	2.447	0.000	0.000	0.000	0.000	2.472	0.000
TRINITY_DN647125_c0_g1	0.742	0.000	0.000	0.000	0.000	0.000	0.000	0.000	0.000	0.607
TRINITY_DN647126_c0_g1	0.707	0.644	0.000	0.000	0.000	0.000	1.377	0.000	0.000	0.289
TRINITY_DN647127_c1_g1	0.000	0.000	0.000	0.000	0.000	1.941	0.000	0.000	0.000	1.616
TRINITY_DN647128_c0_g1	0.340	0.283	0.455	0.522	0.568	0.494	1.361	0.346	0.430	0.691
TRINITY_DN647129_c0_g2	0.000	0.000	3.014	4.946	0.000	0.000	0.000	0.000	0.543	4.521
TRINITY_DN647129_c2_g1	0.000	0.000	0.000	0.000	0.000	0.000	0.000	0.000	0.000	1.069
TRINITY_DN64712_c0_g1	0.000	0.000	0.000	0.000	0.000	0.000	0.000	0.000	0.000	0.000
TRINITY_DN64712_c0_g2	0.000	0.000	0.000	0.000	0.000	0.000	0.000	0.000	0.000	0.000
TRINITY_DN64712_c3_g1	4.032	0.000	0.000	0.000	0.000	0.000	0.000	0.000	0.000	0.000
TRINITY_DN647130_c0_g1	0.000	0.000	0.000	0.000	0.000	0.000	1.231	0.000	0.000	0.000
TRINITY_DN647133_c0_g1	0.000	0.000	0.000	0.000	0.000	0.000	0.000	0.000	0.000	0.000
TRINITY_DN647134_c0_g1	0.000	0.000	0.000	0.000	0.000	0.000	0.000	0.000	0.000	0.000
TRINITY_DN647136_c0_g1	0.000	0.000	0.000	0.000	0.000	0.000	0.000	0.000	0.000	0.000
TRINITY_DN647139_c0_g1	2.001	0.000	0.000	0.000	0.000	0.000	0.000	0.000	0.000	0.815
TRINITY_DN64713_c0_g1	0.000	0.309	0.000	1.851	0.336	0.585	0.180	0.410	0.248	0.147
TRINITY_DN647140_c0_g1	0.000	0.000	0.000	0.000	0.000	0.000	0.000	0.000	0.000	0.000
TRINITY_DN647141_c0_g1	0.000	0.000	0.000	1.999	0.000	0.000	0.000	0.000	0.000	0.000
TRINITY_DN647142_c0_g1	0.000	0.000	0.000	0.000	0.000	0.000	0.000	0.000	0.502	0.000
TRINITY_DN647143_c0_g1	0.000	0.000	0.000	0.000	0.000	0.000	0.000	3.567	0.000	0.000
TRINITY_DN647144_c0_g1	1.276	0.000	0.000	0.000	0.000	0.000	0.000	0.000	0.000	1.044
TRINITY_DN647145_c0_g1	0.000	0.000	0.000	0.000	0.000	0.000	0.000	0.000	0.000	0.000
TRINITY_DN647147_c0_g1	0.000	0.000	0.000	0.000	0.000	0.000	0.000	0.000	0.000	0.902
TRINITY_DN647149_c0_g1	1.037	0.000	0.000	0.000	0.000	0.000	0.000	0.000	0.000	0.000
TRINITY_DN647149_c0_g2	0.000	0.000	0.000	0.000	0.000	0.000	0.000	0.000	0.000	0.000
TRINITY_DN64714_c0_g1	1.371	0.000	0.000	0.000	0.000	0.000	0.000	0.000	0.000	0.562
TRINITY_DN64714_c1_g1	0.563	0.428	0.000	0.000	0.932	0.000	0.460	0.000	0.278	0.920
TRINITY_DN64714_c2_g1	0.000	1.771	0.000	0.000	2.977	2.322	1.977	0.000	0.957	0.000
TRINITY_DN64714_c3_g1	0.000	0.000	0.000	0.000	0.000	0.000	0.000	0.000	0.000	0.000
TRINITY_DN64714_c4_g1	0.000	0.000	0.000	0.000	0.000	0.000	0.000	0.000	0.000	0.000
TRINITY_DN647151_c0_g1	0.000	0.744	0.000	0.000	0.000	1.189	0.000	0.000	0.000	0.000
TRINITY_DN647152_c0_g1	0.000	1.430	0.000	0.000	0.000	2.166	0.000	0.000	0.000	0.000
TRINITY_DN647153_c0_g1	0.000	0.000	0.000	0.000	0.000	0.000	0.000	0.000	0.000	0.000
TRINITY_DN647156_c0_g1	0.000	0.000	0.000	0.000	0.000	0.000	0.000	0.000	0.408	0.000
TRINITY_DN647157_c1_g1	3.404	0.000	0.000	0.000	2.802	1.262	0.843	0.000	1.256	2.798
TRINITY_DN647157_c2_g1	0.339	0.000	0.000	0.517	0.000	0.000	0.000	0.000	0.677	0.138
TRINITY_DN647157_c3_g1	0.000	0.000	0.000	0.000	0.000	0.000	0.000	0.000	0.000	1.846
TRINITY_DN647157_c4_g1	0.000	0.000	0.000	0.000	0.000	0.000	0.000	0.000	0.000	0.310
TRINITY_DN647157_c5_g1	0.000	0.000	0.000	0.000	0.000	0.000	0.000	0.000	0.000	0.000
TRINITY_DN647157_c6_g1	0.000	0.000	0.000	0.000	0.000	0.000	0.000	0.000	0.000	0.000
TRINITY_DN647157_c8_g1	1.179	0.000	0.000	0.000	0.000	0.000	0.000	0.000	0.583	0.000
TRINITY_DN64715_c0_g1	10.242	18.107	3.697	19.403	23.413	20.487	27.171	24.612	38.844	14.849
TRINITY_DN647160_c0_g1	0.000	0.000	0.000	0.000	0.000	0.000	0.000	0.000	0.000	0.000
TRINITY_DN647161_c0_g1	0.000	0.000	0.000	0.000	0.000	0.000	0.000	0.000	0.000	0.000
TRINITY_DN647161_c1_g1	0.000	0.000	0.000	0.000	0.000	0.000	0.000	0.000	0.000	0.000
TRINITY_DN647162_c1_g1	0.000	0.926	0.000	0.000	0.000	0.000	0.000	0.000	0.000	0.000
TRINITY_DN647163_c1_g1	0.000	2.336	0.000	0.000	0.000	0.000	0.000	0.000	0.000	0.000
TRINITY_DN647164_c0_g1	0.000	0.000	1.370	0.000	0.000	0.000	0.000	0.000	0.000	0.000
TRINITY_DN647166_c0_g1	1.860	0.000	0.000	0.000	0.000	0.000	0.000	0.000	0.929	1.524
TRINITY_DN647167_c0_g1	1.571	0.000	0.000	0.000	2.564	0.000	0.000	0.000	0.000	0.000
TRINITY_DN647169_c0_g1	0.000	0.115	0.000	0.000	0.000	0.000	0.000	0.000	0.000	0.056
TRINITY_DN64716_c0_g1	0.000	0.000	0.000	0.000	0.000	0.000	0.000	0.000	0.000	0.000
TRINITY_DN64716_c1_g1	3.423	1.289	1.817	0.000	0.000	0.000	0.000	5.451	1.761	0.000
TRINITY_DN64716_c3_g1	0.000	0.000	0.000	0.000	0.000	0.000	0.000	0.000	0.000	0.000
TRINITY_DN64716_c4_g1	18.518	12.190	12.385	7.172	14.410	10.377	12.424	11.882	20.022	12.530
TRINITY_DN64716_c5_g1	0.000	0.000	0.732	0.000	1.794	0.000	0.000	0.000	0.000	0.221
TRINITY_DN647171_c0_g1	0.000	1.917	0.000	0.000	0.000	0.000	0.000	0.000	0.987	0.809
TRINITY_DN647174_c0_g1	0.000	0.000	0.000	0.000	0.000	0.000	0.000	0.000	0.000	0.466
TRINITY_DN647176_c0_g1	0.000	0.000	0.000	0.000	0.000	2.367	0.000	0.000	0.000	0.000
TRINITY_DN647179_c0_g1	0.000	0.000	0.000	0.000	0.000	0.000	0.000	0.000	0.000	0.000
TRINITY_DN64717_c0_g1	1.595	0.000	2.023	0.000	0.000	3.910	0.000	0.000	0.000	0.446
TRINITY_DN64717_c0_g2	1.130	0.000	0.000	0.374	0.000	0.489	0.221	0.000	0.000	0.161
TRINITY_DN647180_c0_g1	0.000	0.000	0.959	1.100	0.299	0.781	0.000	0.000	0.181	0.000
TRINITY_DN647182_c0_g1	0.000	0.000	0.000	1.858	0.000	0.000	0.000	0.000	0.000	1.537
TRINITY_DN647183_c0_g1	0.000	2.274	0.000	0.000	0.000	0.000	0.000	0.000	0.000	0.000
TRINITY_DN647185_c0_g1	0.000	0.000	0.000	0.000	0.000	0.000	0.000	0.000	0.000	0.000
TRINITY_DN647186_c0_g1	0.000	1.056	0.000	0.000	0.000	0.622	0.000	0.000	0.000	0.000
TRINITY_DN647187_c0_g1	0.000	0.936	0.000	0.000	0.000	0.000	0.000	0.000	0.000	0.406
TRINITY_DN647188_c1_g1	0.000	2.395	0.000	0.000	0.000	0.000	0.000	0.000	1.257	1.020
TRINITY_DN64718_c0_g1	0.000	0.000	0.000	0.000	0.000	0.000	0.873	0.000	0.000	0.608
TRINITY_DN64718_c0_g2	0.000	0.000	0.000	0.000	0.000	0.000	0.146	0.000	0.000	0.390
TRINITY_DN64718_c1_g1	0.000	0.000	0.000	0.000	1.389	0.000	0.784	0.000	0.000	0.000
TRINITY_DN64718_c1_g2	0.000	0.000	0.000	0.000	0.000	0.000	1.677	0.000	0.287	0.239
TRINITY_DN64718_c1_g3	0.000	0.000	0.000	0.000	0.000	0.000	0.000	0.000	0.000	0.367
TRINITY_DN64718_c1_g4	0.000	0.888	0.000	0.000	0.000	0.000	1.433	0.000	0.249	0.410
TRINITY_DN64718_c1_g6	0.000	0.000	0.000	0.000	0.000	0.000	0.000	0.000	0.000	0.000
TRINITY_DN64718_c2_g1	0.000	0.000	0.000	0.000	0.000	0.000	0.567	0.000	0.000	1.274
TRINITY_DN64718_c4_g1	0.000	0.000	0.000	0.000	0.000	0.000	0.000	0.000	0.000	0.000
TRINITY_DN64718_c5_g1	0.570	0.000	0.000	0.000	0.000	0.000	0.000	0.000	0.844	0.233
TRINITY_DN64718_c6_g1	0.000	0.000	0.000	0.000	0.000	0.000	0.533	0.000	0.146	0.000
TRINITY_DN64718_c7_g1	0.000	0.000	0.000	0.000	0.000	0.000	0.000	0.000	0.000	0.000
TRINITY_DN647194_c0_g1	0.000	0.000	0.000	0.000	0.000	0.000	0.000	0.000	0.000	0.000
TRINITY_DN647195_c0_g1	0.000	0.000	0.000	0.000	0.000	0.000	0.000	4.808	2.429	1.962
TRINITY_DN647195_c0_g2	0.000	0.000	0.000	0.000	0.000	0.000	0.000	0.000	0.000	0.000
TRINITY_DN647197_c0_g1	0.000	0.000	0.000	0.000	0.000	0.000	0.000	0.000	0.000	0.000
TRINITY_DN647198_c0_g1	0.000	0.000	0.000	0.000	0.000	0.000	0.000	0.000	1.296	0.000
TRINITY_DN647199_c0_g1	2.053	0.000	0.000	0.000	0.000	0.000	0.000	0.000	0.000	0.000
TRINITY_DN6471_c0_g1	0.000	0.000	0.000	0.000	0.000	0.000	0.000	0.000	0.278	0.000
TRINITY_DN6471_c0_g2	0.524	0.000	0.666	0.000	0.722	0.608	0.000	0.000	0.470	0.000
TRINITY_DN6471_c0_g3	0.000	3.664	0.000	3.781	6.251	0.000	1.289	5.220	4.623	1.042
TRINITY_DN6471_c10_g1	0.000	0.000	0.000	0.000	2.887	0.000	0.000	0.000	0.000	0.000
TRINITY_DN6471_c17_g1	0.000	0.000	0.000	0.000	0.000	0.000	0.000	0.000	0.000	0.000
TRINITY_DN6471_c18_g1	1.409	1.282	0.000	0.000	0.000	0.000	0.000	0.000	0.000	0.000
TRINITY_DN6471_c20_g1	0.000	0.000	3.648	0.000	1.217	0.000	0.000	0.000	0.000	0.000
TRINITY_DN6471_c3_g1	3.974	2.839	2.280	2.903	2.527	3.575	2.664	4.621	2.141	3.352
TRINITY_DN6471_c4_g1	0.000	0.000	0.000	0.000	0.000	0.149	0.409	0.000	0.000	0.117
TRINITY_DN6471_c5_g1	3.844	3.803	4.530	0.000	0.000	3.522	1.077	1.982	2.661	2.510
TRINITY_DN6471_c8_g1	0.484	0.584	0.000	0.743	0.402	0.697	0.206	0.000	0.000	0.286
TRINITY_DN647200_c0_g1	0.000	1.464	0.000	0.000	0.000	0.000	0.000	0.000	0.746	0.000
TRINITY_DN647201_c0_g1	0.000	5.083	0.000	0.000	0.000	0.000	0.000	0.000	0.000	0.000
TRINITY_DN647202_c0_g1	0.000	0.000	0.000	0.000	0.000	0.000	0.000	0.000	0.000	0.579
TRINITY_DN647202_c2_g1	0.000	0.000	0.000	0.000	0.000	0.000	0.000	0.000	0.000	0.000
TRINITY_DN647202_c3_g1	0.000	0.000	0.000	0.000	2.582	0.000	0.000	0.000	0.000	0.000
TRINITY_DN647202_c4_g1	0.000	0.000	0.000	0.000	0.000	0.000	0.000	0.000	0.000	0.000
TRINITY_DN647203_c0_g1	0.000	0.000	0.000	0.000	0.000	0.000	0.000	0.000	0.000	0.000
TRINITY_DN647204_c0_g1	0.000	0.000	0.000	0.000	0.000	0.000	0.000	0.000	0.000	0.000
TRINITY_DN647206_c0_g1	0.000	0.000	0.000	0.000	0.000	0.000	0.000	0.000	0.000	0.323
TRINITY_DN647207_c0_g1	0.000	0.000	0.000	0.000	0.000	0.000	0.676	0.000	0.000	0.444
TRINITY_DN647208_c1_g1	0.000	0.000	0.000	0.000	0.000	0.000	0.000	0.000	0.000	0.000
TRINITY_DN647208_c2_g1	1.389	0.000	0.000	0.000	0.000	0.000	0.000	0.000	0.000	0.000
TRINITY_DN647209_c0_g1	0.000	0.833	0.000	0.000	0.000	0.000	0.000	0.000	0.000	0.000
TRINITY_DN64720_c0_g1	0.000	0.000	0.000	0.000	0.000	0.000	0.000	0.000	0.000	0.146
TRINITY_DN64720_c1_g1	0.000	0.000	0.000	0.000	0.000	0.000	0.000	0.000	1.415	0.000
TRINITY_DN64720_c1_g2	0.000	0.000	0.000	0.000	0.000	0.000	0.000	0.000	0.000	0.000
TRINITY_DN647210_c0_g1	0.000	0.000	0.000	0.000	0.000	0.000	0.000	0.000	0.000	0.000
TRINITY_DN647211_c0_g1	0.000	0.000	0.000	0.000	0.000	1.474	0.000	0.000	0.000	0.000
TRINITY_DN647214_c0_g1	0.000	0.000	0.000	0.000	0.000	0.000	0.563	0.000	0.288	0.000
TRINITY_DN647215_c0_g1	0.000	0.359	0.000	0.000	0.000	0.000	0.000	0.000	0.410	0.000
TRINITY_DN647216_c0_g1	0.000	0.000	0.000	0.000	3.557	0.000	0.000	0.000	0.000	0.000
TRINITY_DN647217_c0_g1	0.000	0.990	0.000	0.261	0.569	0.000	0.000	0.692	0.086	0.470
TRINITY_DN647217_c0_g2	0.000	0.000	0.000	0.000	0.000	0.000	0.000	0.000	0.000	1.111
TRINITY_DN647219_c0_g1	0.000	0.000	0.000	0.000	0.000	0.000	0.000	0.000	0.000	0.000
TRINITY_DN64721_c0_g2	0.000	0.878	0.000	0.000	0.823	0.000	0.000	0.000	0.000	0.608
TRINITY_DN647220_c0_g1	0.000	2.030	0.000	0.000	0.000	0.000	0.000	0.000	0.000	0.000
TRINITY_DN647221_c1_g2	0.000	0.000	0.000	0.000	0.000	0.000	0.817	0.000	0.000	0.340
TRINITY_DN647224_c0_g1	0.000	0.000	0.000	0.000	0.000	0.000	0.000	0.000	0.000	0.000
TRINITY_DN647225_c0_g1	0.000	0.000	3.395	1.847	0.000	0.000	5.042	0.000	0.000	0.509
TRINITY_DN647226_c0_g1	0.000	0.000	0.000	0.000	0.000	0.000	0.000	0.000	0.000	0.000
TRINITY_DN647227_c0_g1	0.000	0.000	0.000	0.000	0.000	0.000	0.000	0.000	0.000	0.000
TRINITY_DN647228_c0_g1	0.000	0.000	0.000	1.588	0.000	0.000	0.321	0.000	0.000	0.000
TRINITY_DN647229_c0_g1	0.000	0.000	0.000	0.000	0.000	0.000	0.000	0.000	0.384	0.321
TRINITY_DN647230_c0_g1	0.000	0.000	0.000	0.000	0.000	0.000	0.000	0.000	0.000	0.477
TRINITY_DN647234_c1_g1	0.000	0.000	0.000	0.000	0.000	0.000	2.304	0.000	0.000	0.641
TRINITY_DN647236_c0_g1	0.613	0.513	0.000	0.000	0.000	0.297	0.366	0.000	0.103	0.996
TRINITY_DN647237_c0_g1	0.000	0.000	0.000	0.000	0.000	0.000	0.000	0.000	0.000	0.000
TRINITY_DN647238_c0_g1	0.000	0.000	0.000	3.069	0.000	0.000	0.000	0.000	0.000	2.551
TRINITY_DN647239_c0_g1	0.000	0.000	0.000	0.000	0.000	1.354	0.000	0.000	0.000	0.000
TRINITY_DN647240_c0_g1	0.000	0.000	0.000	0.000	0.000	0.000	0.000	0.000	0.000	0.829
TRINITY_DN647245_c0_g1	0.000	0.000	0.000	0.000	0.000	0.000	0.000	0.000	0.000	0.000
TRINITY_DN647246_c0_g1	2.696	0.000	0.000	3.943	0.000	0.000	0.000	0.000	0.000	1.089
TRINITY_DN647246_c1_g1	0.000	0.000	0.000	0.000	0.000	0.000	0.000	0.000	0.000	0.000
TRINITY_DN647246_c1_g2	0.000	0.000	0.000	0.000	0.000	0.000	0.000	0.000	0.000	0.000
TRINITY_DN647247_c0_g1	0.000	0.000	0.000	0.000	0.000	0.000	0.000	0.000	0.000	0.462
TRINITY_DN64724_c0_g3	0.000	0.000	0.000	0.000	0.000	0.000	0.000	0.000	0.000	0.000
TRINITY_DN647250_c0_g1	0.596	0.000	0.000	0.000	0.502	0.000	0.000	0.000	0.705	0.828
TRINITY_DN647251_c0_g1	0.000	0.000	3.731	0.000	0.000	0.000	0.000	0.000	1.344	0.000
TRINITY_DN647252_c0_g1	0.000	0.000	0.000	0.000	2.071	1.869	0.000	2.595	0.623	1.037
TRINITY_DN647253_c0_g1	1.666	0.000	0.000	0.000	5.453	0.000	0.000	0.000	0.000	1.069
TRINITY_DN647254_c0_g1	0.000	0.000	2.091	0.000	0.000	0.000	0.000	0.000	0.000	0.626
TRINITY_DN647259_c0_g1	0.000	0.000	0.000	0.000	0.000	0.000	0.000	0.000	0.000	0.000
TRINITY_DN64725_c10_g1	0.000	2.336	0.000	0.000	0.000	0.000	0.000	0.000	0.000	0.000
TRINITY_DN64725_c1_g1	0.000	0.000	0.000	0.000	0.000	0.000	0.000	0.000	0.000	0.909
TRINITY_DN64725_c2_g1	0.000	0.000	0.000	0.000	0.000	0.000	0.000	0.000	1.257	1.020
TRINITY_DN64725_c5_g1	0.000	0.000	0.000	0.000	0.000	0.000	0.000	0.000	0.000	0.000
TRINITY_DN64725_c6_g1	1.602	0.000	0.000	0.000	0.000	0.000	0.000	0.000	0.000	0.000
TRINITY_DN64725_c7_g1	1.666	0.000	0.000	0.000	0.000	0.000	0.000	0.000	0.000	0.000
TRINITY_DN647260_c0_g1	1.702	0.000	0.000	0.000	0.000	0.000	1.742	3.453	0.000	0.000
TRINITY_DN647260_c2_g1	0.000	0.000	0.000	2.232	0.000	0.000	0.000	0.000	0.000	0.000
TRINITY_DN647263_c0_g1	0.750	0.421	0.000	0.000	0.000	0.000	0.000	0.000	0.377	0.000
TRINITY_DN647264_c0_g1	0.000	0.000	0.731	0.000	0.000	0.000	1.072	1.106	0.000	0.219
TRINITY_DN647268_c0_g1	0.000	0.000	0.000	1.174	0.000	0.000	0.000	0.000	0.000	0.000
TRINITY_DN647268_c0_g2	0.000	0.000	0.000	0.000	0.000	0.000	0.000	0.000	0.000	0.000
TRINITY_DN647269_c0_g1	0.000	0.000	0.000	0.000	0.000	0.000	0.000	0.000	0.000	0.000
TRINITY_DN64726_c0_g4	0.000	0.000	0.000	6.444	0.000	0.000	0.000	0.000	1.093	0.000
TRINITY_DN647270_c0_g1	0.000	0.000	0.000	0.000	0.000	0.000	0.281	0.000	0.000	0.000
TRINITY_DN647271_c0_g1	2.126	0.000	2.894	0.000	0.000	0.000	0.000	0.000	0.000	0.000
TRINITY_DN647271_c0_g2	0.000	0.000	0.000	0.000	0.000	0.000	0.000	0.000	1.383	0.575
TRINITY_DN647272_c0_g1	9.597	13.296	16.877	12.212	20.244	28.355	12.554	14.039	16.936	11.809
TRINITY_DN647273_c0_g1	0.000	0.000	0.525	0.594	0.000	0.000	0.000	0.000	0.000	0.000
TRINITY_DN647273_c0_g2	0.000	0.799	0.000	0.000	0.000	0.000	0.000	0.000	0.000	0.000
TRINITY_DN647275_c0_g1	0.000	0.000	0.000	0.000	0.000	0.000	0.000	0.000	0.000	0.000
TRINITY_DN647276_c0_g1	0.000	0.000	0.000	0.000	0.000	0.000	6.406	0.000	0.778	0.000
TRINITY_DN647277_c0_g1	0.000	0.000	0.000	0.000	0.000	0.000	0.959	0.000	0.473	0.000
TRINITY_DN647277_c1_g1	0.000	0.000	0.000	0.000	0.000	0.000	0.000	0.000	0.000	0.000
TRINITY_DN647279_c0_g1	0.000	0.000	0.000	0.000	4.005	0.000	0.000	0.000	0.000	1.000
TRINITY_DN647283_c1_g1	0.000	0.000	0.000	0.000	0.000	0.000	0.000	0.000	0.000	0.000
TRINITY_DN647283_c2_g1	0.000	0.000	0.000	0.000	0.000	0.000	0.000	0.000	0.000	0.000
TRINITY_DN647286_c0_g1	0.000	0.000	0.000	0.000	0.000	0.000	0.000	0.000	0.000	0.894
TRINITY_DN647288_c0_g1	0.000	0.000	0.000	0.000	0.000	0.000	0.000	0.000	0.000	0.000
TRINITY_DN647289_c0_g1	0.000	0.000	0.000	0.000	0.000	0.000	0.000	0.000	0.000	0.000
TRINITY_DN64728_c0_g2	0.000	0.000	0.000	0.000	0.000	0.000	0.000	0.000	0.000	0.000
TRINITY_DN64728_c1_g1	1.743	0.263	0.212	0.000	0.529	0.230	0.141	0.000	1.041	0.000
TRINITY_DN64728_c2_g1	2.581	1.378	0.866	2.460	0.537	1.411	0.593	0.660	2.578	2.751
TRINITY_DN647291_c0_g1	0.000	0.000	0.000	0.000	0.000	0.000	0.000	0.000	1.124	0.917
TRINITY_DN647293_c0_g1	0.000	0.708	0.000	0.000	0.000	0.000	0.000	0.000	0.757	0.000
TRINITY_DN647294_c0_g1	0.000	2.097	0.000	0.000	0.000	0.000	0.000	0.000	0.000	0.028
TRINITY_DN647298_c0_g1	1.143	0.000	0.000	0.000	0.000	0.000	0.000	0.000	0.034	0.779
TRINITY_DN647298_c2_g1	0.000	0.000	0.000	0.000	0.000	2.549	0.000	0.000	0.000	0.000
TRINITY_DN647299_c0_g2	0.000	0.000	0.000	0.000	0.000	0.000	0.000	0.000	0.000	0.000
TRINITY_DN64729_c0_g1	0.000	0.000	0.000	0.000	0.000	0.000	0.000	0.000	0.000	0.000
TRINITY_DN64729_c1_g1	0.811	1.501	0.000	1.216	0.000	0.000	0.000	0.000	0.000	0.665
TRINITY_DN6472_c0_g1	1.353	1.313	0.000	0.000	2.221	0.000	0.000	0.000	0.000	0.000
TRINITY_DN6472_c1_g1	25.903	15.160	19.320	23.440	10.049	23.274	15.203	15.289	25.712	14.125
TRINITY_DN6472_c2_g1	0.000	0.000	0.000	0.000	0.000	0.960	0.000	0.000	0.000	0.000
TRINITY_DN6472_c3_g1	0.000	0.001	0.000	0.000	0.000	0.000	0.000	0.000	0.000	0.000
TRINITY_DN6472_c3_g2	0.000	0.000	0.000	0.000	0.000	0.000	0.000	0.000	0.000	0.316
TRINITY_DN6472_c4_g1	1.635	0.155	3.046	0.673	0.000	3.457	0.000	0.000	0.000	0.000
TRINITY_DN6472_c7_g1	0.000	1.214	0.000	0.000	0.000	0.000	0.000	0.000	0.000	0.000
TRINITY_DN647300_c0_g1	0.000	0.000	0.000	0.000	0.000	0.000	0.000	0.000	0.000	0.000
TRINITY_DN647301_c0_g1	0.000	0.000	0.000	0.000	0.000	0.000	0.000	0.000	0.000	0.630
TRINITY_DN647303_c0_g1	0.000	0.000	0.000	0.000	0.000	0.000	4.687	0.000	0.000	0.000
TRINITY_DN647304_c0_g1	0.000	0.000	0.000	0.000	0.000	2.291	0.000	0.000	0.000	0.000
TRINITY_DN647305_c0_g1	0.000	0.000	0.000	0.000	0.000	0.000	0.000	0.000	1.157	0.000
TRINITY_DN647305_c1_g1	0.000	0.000	0.000	0.000	0.000	0.000	0.000	0.000	0.000	0.000
TRINITY_DN647306_c0_g1	0.000	0.000	0.000	0.000	0.000	0.000	0.000	0.000	0.000	0.473
TRINITY_DN647309_c0_g2	0.000	2.643	0.000	0.000	0.000	0.000	2.774	0.000	0.000	2.721
TRINITY_DN647309_c1_g1	0.000	0.000	0.000	0.000	6.658	5.913	0.000	0.000	0.000	0.000
TRINITY_DN647309_c2_g1	0.000	0.000	0.000	0.000	0.000	0.000	0.000	0.000	1.322	0.000
TRINITY_DN647309_c3_g1	0.000	0.000	0.000	0.000	1.468	1.324	0.886	0.000	0.876	0.000
TRINITY_DN647309_c3_g2	0.000	0.926	0.000	0.000	0.000	0.000	0.000	0.000	0.000	0.000
TRINITY_DN647309_c7_g1	0.000	0.000	0.000	0.000	0.000	0.000	0.000	2.055	0.000	0.406
TRINITY_DN64730_c0_g1	0.000	0.000	0.000	0.000	0.000	0.000	0.000	0.000	0.000	0.000
TRINITY_DN64730_c1_g1	0.000	0.000	0.000	0.000	0.000	0.000	0.000	0.000	0.000	0.000
TRINITY_DN64730_c2_g1	0.000	0.000	0.000	0.000	0.000	0.000	0.000	0.000	0.000	0.000
TRINITY_DN64730_c2_g2	0.000	0.000	0.000	0.000	0.000	0.000	0.000	0.000	0.000	2.639
TRINITY_DN64730_c2_g3	0.000	0.000	3.257	0.000	0.000	0.000	0.000	0.000	0.000	0.000
TRINITY_DN64730_c2_g4	0.000	0.000	0.000	0.000	0.000	0.000	0.345	0.000	0.000	0.000
TRINITY_DN647312_c0_g1	0.000	0.000	0.000	0.000	0.000	0.000	0.000	0.000	0.000	0.000
TRINITY_DN647314_c0_g1	0.000	0.000	0.000	0.000	0.000	0.000	0.000	0.000	0.000	0.265
TRINITY_DN647315_c0_g1	0.000	0.000	0.000	0.000	0.000	0.000	0.000	0.000	0.000	0.000
TRINITY_DN647316_c0_g2	0.000	0.000	0.000	0.000	0.000	0.000	0.000	0.000	0.000	0.000
TRINITY_DN647317_c0_g1	0.000	0.000	0.000	0.000	0.000	0.000	0.000	0.000	0.000	0.000
TRINITY_DN647318_c0_g1	0.000	0.000	0.000	0.000	0.000	0.000	0.000	0.000	0.000	0.242
TRINITY_DN64731_c0_g2	0.000	0.000	2.918	0.000	0.000	0.000	0.000	0.000	2.131	0.000
TRINITY_DN64731_c0_g4	0.000	1.428	3.158	1.165	0.000	0.000	0.762	0.000	0.000	1.272
TRINITY_DN64731_c1_g2	1.635	2.266	0.432	0.818	0.892	2.399	0.243	0.000	0.991	2.266
TRINITY_DN64731_c1_g3	1.305	0.000	0.000	0.000	0.000	0.000	0.000	0.000	0.000	1.608
TRINITY_DN647321_c0_g1	0.000	0.000	10.140	3.611	12.015	10.717	2.524	0.000	1.236	2.037
TRINITY_DN647321_c1_g1	0.000	1.771	0.000	0.000	2.977	2.658	0.000	0.000	4.807	1.623
TRINITY_DN647322_c0_g1	0.000	0.000	0.000	0.000	0.000	0.000	0.000	0.000	0.000	0.000
TRINITY_DN647323_c0_g1	0.000	0.000	0.000	0.000	0.000	0.000	0.000	0.000	0.000	0.000
TRINITY_DN647324_c1_g1	0.000	0.000	0.000	0.000	0.000	0.000	0.000	0.000	2.024	0.829
TRINITY_DN647324_c3_g1	0.000	0.000	0.000	0.000	0.000	0.000	0.000	0.000	0.000	0.000
TRINITY_DN647324_c5_g1	0.000	0.000	0.000	0.000	0.000	0.000	0.000	0.000	0.000	0.000
TRINITY_DN647328_c0_g1	0.000	0.000	0.000	0.000	0.000	0.000	0.000	0.000	0.000	0.000
TRINITY_DN647329_c1_g1	1.075	2.050	1.471	0.000	0.000	0.000	2.158	0.000	1.059	0.000
TRINITY_DN647329_c3_g1	0.000	0.000	0.000	0.000	0.000	0.000	0.000	0.000	0.000	0.000
TRINITY_DN64732_c0_g1	0.000	0.000	0.000	2.320	0.434	0.000	0.000	0.000	0.000	0.000
TRINITY_DN64732_c4_g1	0.000	0.000	0.000	0.000	0.000	0.000	0.000	0.000	0.000	0.000
TRINITY_DN647330_c0_g1	0.000	0.000	0.000	0.000	0.000	0.000	0.000	0.000	0.000	0.000
TRINITY_DN647332_c1_g1	0.000	0.000	0.000	0.000	0.000	0.000	0.000	0.000	0.000	0.000
TRINITY_DN647333_c0_g1	0.000	0.000	0.000	0.000	0.000	0.000	0.000	0.000	0.279	0.692
TRINITY_DN647334_c0_g1	0.000	0.000	0.000	0.000	0.000	0.000	0.000	0.000	0.000	0.000
TRINITY_DN647334_c0_g2	0.000	4.631	0.000	0.000	0.000	0.000	0.000	0.000	0.000	0.000
TRINITY_DN647334_c1_g1	1.198	0.000	0.000	0.000	0.000	0.000	0.000	0.000	0.592	0.492
TRINITY_DN647337_c0_g1	0.000	0.000	0.000	0.000	0.000	0.000	0.000	0.000	0.000	0.000
TRINITY_DN647338_c0_g1	0.000	0.000	0.000	0.000	0.000	0.000	0.000	0.000	0.000	0.673
TRINITY_DN64733_c0_g1	0.000	0.000	0.000	0.000	0.000	0.000	0.000	0.000	0.000	0.000
TRINITY_DN64733_c1_g2	0.000	0.000	0.000	0.000	0.000	0.000	0.000	0.000	0.000	0.000
TRINITY_DN647342_c0_g1	0.000	0.000	0.000	0.000	0.000	0.000	0.000	0.000	0.000	0.000
TRINITY_DN647344_c0_g1	0.000	0.000	0.000	0.000	0.000	0.000	0.000	0.000	0.000	0.000
TRINITY_DN647345_c0_g1	0.000	0.000	0.000	0.000	0.000	0.000	0.000	1.577	0.388	0.000
TRINITY_DN647348_c0_g1	0.000	0.000	0.000	0.000	0.000	0.000	0.000	0.000	0.000	0.000
TRINITY_DN647349_c0_g1	0.000	0.000	0.000	0.000	0.000	0.000	0.402	0.000	0.425	0.523
TRINITY_DN64734_c0_g1	0.000	0.000	0.000	0.000	0.000	0.000	0.000	0.000	0.000	0.000
TRINITY_DN64734_c1_g1	0.000	0.000	0.000	0.000	0.000	0.000	0.000	0.000	0.000	0.000
TRINITY_DN647353_c0_g1	0.000	0.000	0.000	0.000	0.000	0.000	0.000	1.796	0.000	0.000
TRINITY_DN647354_c0_g1	0.430	0.000	0.000	2.930	0.712	0.000	1.613	3.975	0.426	1.687
TRINITY_DN647354_c2_g1	0.915	0.000	0.000	2.747	0.000	0.000	0.000	0.000	0.450	0.000
TRINITY_DN647355_c0_g1	0.000	0.000	0.000	0.000	0.000	0.000	0.000	0.000	0.000	0.000
TRINITY_DN647357_c0_g1	0.000	0.000	0.000	0.000	0.000	0.000	0.000	0.000	0.000	0.000
TRINITY_DN647358_c0_g1	0.000	0.000	0.000	0.000	0.000	0.000	0.000	0.000	0.000	0.372
TRINITY_DN64735_c0_g1	0.000	0.000	0.000	0.000	0.000	0.000	0.000	0.000	0.000	0.000
TRINITY_DN64735_c0_g2	0.000	0.000	0.000	0.000	0.000	0.000	0.000	0.000	0.000	0.000
TRINITY_DN64735_c2_g1	0.000	0.000	0.000	0.000	0.000	0.000	0.000	0.000	0.000	0.000
TRINITY_DN64735_c3_g1	0.000	0.000	0.000	0.000	0.000	0.000	0.000	0.000	0.000	0.000
TRINITY_DN64735_c3_g2	0.000	0.000	0.000	0.000	0.000	0.000	0.000	0.000	0.000	0.000
TRINITY_DN64735_c4_g1	1.042	0.000	0.000	0.000	0.000	1.548	0.000	0.000	1.028	1.282
TRINITY_DN64735_c6_g1	0.000	0.000	0.000	0.000	0.000	0.000	1.134	0.000	0.000	0.462
TRINITY_DN64735_c8_g1	1.846	0.000	0.000	0.000	0.000	0.000	0.000	0.000	0.000	0.000
TRINITY_DN647360_c0_g1	1.646	1.601	2.250	4.858	0.000	0.000	0.000	0.000	0.818	0.000
TRINITY_DN647364_c0_g1	0.000	0.000	0.000	0.000	0.000	0.000	0.000	0.000	0.000	0.024
TRINITY_DN64736_c0_g1	0.000	0.000	0.000	0.000	3.000	0.000	0.000	0.000	0.914	0.000
TRINITY_DN64736_c2_g3	0.000	0.000	0.000	0.000	0.000	0.000	0.000	0.000	0.000	0.000
TRINITY_DN64736_c3_g1	1.564	0.000	4.243	4.695	0.000	1.155	0.000	2.427	0.993	2.117
TRINITY_DN64736_c4_g1	1.289	0.000	0.874	0.000	1.065	0.000	0.626	0.000	0.000	1.582
TRINITY_DN64736_c5_g1	1.348	0.000	0.000	0.000	0.000	0.000	0.000	0.000	0.000	0.000
TRINITY_DN64736_c8_g1	0.000	0.000	0.000	0.000	0.000	0.000	0.000	0.000	0.000	0.000
TRINITY_DN647370_c0_g1	0.000	0.000	0.000	0.000	0.000	0.000	0.000	0.000	0.000	0.966
TRINITY_DN647372_c0_g1	0.000	0.000	0.000	0.899	0.000	0.000	0.000	0.000	0.000	0.000
TRINITY_DN647373_c0_g1	0.000	0.000	0.000	0.000	1.995	0.000	1.231	0.000	0.000	0.000
TRINITY_DN647373_c1_g1	0.000	0.000	0.000	0.000	0.000	0.000	0.000	0.000	0.000	0.000
TRINITY_DN647374_c0_g1	1.238	0.558	0.000	0.000	0.000	0.000	0.000	0.000	0.305	0.287
TRINITY_DN647375_c0_g1	0.000	0.000	0.000	0.000	0.000	0.000	0.000	0.000	0.000	0.000
TRINITY_DN647376_c0_g1	1.518	0.000	0.000	0.000	0.000	0.000	0.000	0.000	0.000	0.621
TRINITY_DN647377_c0_g1	0.000	0.000	0.000	0.000	0.000	0.000	0.000	0.000	0.000	0.000
TRINITY_DN647378_c1_g1	0.000	0.000	0.000	0.000	0.000	0.000	0.000	0.000	0.000	0.000
TRINITY_DN647378_c2_g2	0.000	0.000	0.000	0.000	0.000	0.000	0.000	0.000	0.543	1.356
TRINITY_DN647379_c0_g1	0.000	0.000	0.000	0.000	0.000	0.000	0.000	0.000	0.602	0.000
TRINITY_DN64737_c2_g1	0.000	0.000	0.000	0.000	0.000	0.000	0.000	0.000	0.000	0.000
TRINITY_DN647380_c0_g1	0.000	0.000	1.173	0.000	0.000	0.000	0.000	0.000	0.000	0.000
TRINITY_DN647381_c0_g1	0.000	0.000	0.000	0.000	0.000	0.000	0.000	0.000	0.000	0.000
TRINITY_DN647383_c0_g1	3.961	0.000	5.419	0.000	0.000	0.000	0.000	0.000	0.000	0.000
TRINITY_DN647384_c0_g1	0.000	0.000	0.000	0.000	0.000	0.000	0.000	0.000	0.000	0.000
TRINITY_DN647386_c0_g1	0.000	0.000	0.000	0.000	0.000	0.000	0.000	0.000	0.000	0.000
TRINITY_DN647387_c0_g1	0.000	0.000	0.000	0.000	0.000	0.000	0.000	0.000	0.000	0.000
TRINITY_DN64738_c0_g1	0.000	0.000	0.000	6.791	0.000	0.000	0.000	0.000	2.913	0.000
TRINITY_DN647390_c0_g1	0.440	0.000	0.000	0.000	0.000	0.000	0.000	0.000	0.000	0.000
TRINITY_DN647391_c0_g1	0.000	0.000	3.045	0.000	0.000	0.000	0.000	0.000	0.549	0.913
TRINITY_DN647393_c0_g1	0.368	0.000	0.000	0.000	0.611	0.000	0.000	0.000	0.183	0.299
TRINITY_DN647394_c0_g1	0.000	0.000	0.000	0.000	0.000	0.000	0.000	0.000	0.250	0.000
TRINITY_DN647395_c0_g1	0.000	0.000	2.376	0.000	0.000	0.000	0.000	0.000	0.000	0.000
TRINITY_DN647397_c0_g1	0.000	0.000	0.937	0.000	0.000	0.000	0.000	0.000	0.000	0.566
TRINITY_DN647397_c2_g1	0.000	0.000	0.000	1.319	0.000	0.000	0.000	0.000	0.000	0.000
TRINITY_DN647398_c0_g1	0.000	0.000	0.000	0.000	0.000	0.000	0.736	0.000	0.000	0.308
TRINITY_DN64739_c0_g1	0.000	0.718	0.000	0.000	1.283	0.000	0.000	0.000	0.383	2.381
TRINITY_DN6473_c0_g1	0.183	2.980	2.693	1.937	3.053	2.936	0.163	1.398	0.092	0.679
TRINITY_DN647400_c0_g1	0.000	0.000	0.000	0.899	0.000	0.000	0.000	0.000	0.000	0.243
TRINITY_DN647401_c0_g1	0.251	0.829	0.673	0.193	0.210	0.365	0.332	0.765	0.064	0.204
TRINITY_DN647405_c1_g1	0.000	0.850	0.000	0.000	0.000	0.000	0.000	1.885	0.000	0.000
TRINITY_DN647406_c0_g1	0.000	0.000	0.000	0.000	0.000	0.000	0.000	0.000	0.000	0.000
TRINITY_DN64740_c0_g1	0.000	0.000	0.000	0.000	0.000	0.000	0.000	0.000	0.000	0.556
TRINITY_DN64740_c2_g1	0.000	0.000	0.000	0.000	3.405	0.000	0.000	0.000	0.000	0.000
TRINITY_DN64740_c3_g1	0.000	0.000	0.000	0.000	0.000	0.000	0.000	0.000	0.000	0.000
TRINITY_DN647411_c0_g1	0.000	0.000	1.148	0.000	0.000	0.000	0.000	0.000	0.415	0.347
TRINITY_DN647411_c1_g1	0.000	3.130	0.000	0.000	0.000	0.000	0.000	0.000	0.000	0.000
TRINITY_DN647412_c0_g1	0.000	0.000	0.000	0.000	0.000	0.000	0.000	0.000	0.000	0.000
TRINITY_DN647413_c0_g1	0.000	0.000	0.000	0.000	0.000	0.000	0.000	0.000	0.000	0.000
TRINITY_DN647414_c0_g1	0.000	0.000	0.000	0.000	0.000	0.000	0.577	0.000	0.000	0.000
TRINITY_DN647419_c0_g1	0.000	0.000	0.000	0.000	0.000	0.000	0.000	0.000	0.000	0.378
TRINITY_DN647421_c0_g1	0.000	0.000	0.000	0.000	0.000	0.000	0.000	0.000	0.000	0.000
TRINITY_DN647425_c0_g1	0.000	0.000	0.000	0.000	0.000	0.000	0.000	3.031	0.000	1.829
TRINITY_DN647426_c0_g1	0.502	0.000	0.000	1.553	4.110	0.000	0.000	0.000	1.831	0.136
TRINITY_DN647426_c0_g4	0.000	0.000	2.526	0.000	0.000	0.000	0.000	0.000	0.921	0.000
TRINITY_DN647426_c3_g1	0.801	0.740	0.000	3.605	0.000	0.000	0.000	0.000	0.000	0.329
TRINITY_DN647427_c0_g1	0.239	0.603	0.640	0.731	0.398	0.348	0.000	0.000	0.120	0.388
TRINITY_DN647428_c0_g1	0.000	0.000	0.000	0.000	0.000	0.000	0.000	0.000	0.000	0.000
TRINITY_DN64742_c0_g1	0.000	0.000	0.000	0.000	0.000	0.000	0.000	0.000	0.000	0.000
TRINITY_DN64742_c0_g2	0.000	0.000	0.000	0.000	0.000	0.000	0.000	0.000	0.000	0.000
TRINITY_DN647430_c0_g1	0.000	0.000	0.000	0.000	0.000	0.000	0.000	0.000	0.000	0.000
TRINITY_DN647434_c0_g1	0.000	0.000	0.000	0.000	0.000	0.000	0.000	0.000	0.000	0.462
TRINITY_DN647435_c0_g1	0.000	0.000	0.000	0.000	0.000	0.000	0.000	0.000	0.000	0.612
TRINITY_DN647436_c0_g1	0.000	0.000	0.000	0.000	0.000	0.000	0.000	0.000	0.000	0.000
TRINITY_DN647436_c1_g1	0.000	0.000	0.000	0.000	0.000	0.000	4.111	4.000	0.000	2.446
TRINITY_DN647436_c2_g1	0.000	0.000	0.000	0.000	0.000	0.000	0.000	0.000	0.000	0.000
TRINITY_DN647437_c0_g1	0.962	0.000	0.000	0.000	0.000	0.000	0.000	1.996	0.000	0.000
TRINITY_DN647437_c0_g2	0.000	0.000	0.000	0.000	0.000	0.000	0.000	0.000	0.000	0.000
TRINITY_DN647438_c0_g1	0.000	0.000	0.000	0.000	0.000	0.532	0.000	0.000	0.000	0.000
TRINITY_DN64743_c2_g1	0.000	0.000	0.000	0.000	0.000	0.000	0.000	0.000	0.000	0.000
TRINITY_DN64743_c4_g1	0.000	1.138	0.000	0.000	0.000	0.000	1.202	0.000	0.000	0.000
TRINITY_DN64743_c6_g1	0.000	0.000	0.000	0.000	0.000	0.000	0.000	0.000	0.721	0.000
TRINITY_DN64743_c7_g1	0.000	0.000	0.000	0.000	0.000	0.000	0.000	0.000	0.000	0.000
TRINITY_DN647444_c0_g1	0.000	0.000	0.000	0.000	0.000	0.000	0.000	0.000	0.000	0.000
TRINITY_DN647445_c1_g1	0.000	0.000	0.000	0.000	0.000	0.000	0.000	0.000	0.000	0.000
TRINITY_DN647446_c0_g1	0.000	0.000	0.000	0.000	0.000	0.000	1.439	0.000	0.000	0.000
TRINITY_DN647446_c1_g1	0.000	0.000	0.000	0.000	0.000	0.000	0.000	2.035	0.482	0.000
TRINITY_DN64744_c0_g1	0.000	0.000	0.000	0.000	0.000	0.000	0.000	0.000	0.000	0.000
TRINITY_DN64744_c0_g2	0.000	0.000	0.000	0.000	0.000	0.000	0.000	0.000	0.000	0.000
TRINITY_DN64744_c1_g1	0.000	0.000	0.000	0.000	2.842	0.000	0.000	0.000	0.000	0.000
TRINITY_DN64744_c1_g2	0.000	0.000	0.000	1.935	1.061	0.000	0.000	0.000	0.000	0.263
TRINITY_DN64744_c1_g3	0.000	0.000	0.000	0.000	0.000	0.000	0.000	0.000	0.000	0.000
TRINITY_DN64744_c2_g1	0.000	0.000	0.000	0.000	0.000	0.000	0.000	1.507	0.000	0.000
TRINITY_DN64744_c4_g1	0.000	0.000	0.000	0.000	0.000	0.000	0.000	0.000	0.000	0.000
TRINITY_DN64744_c5_g1	0.000	0.000	0.000	0.000	0.000	0.000	0.000	1.215	0.289	0.000
TRINITY_DN647452_c0_g2	0.000	0.000	0.000	2.845	0.000	0.000	0.000	0.000	0.000	2.338
TRINITY_DN647452_c0_g3	0.523	0.463	0.000	0.000	0.000	0.000	0.498	1.079	0.775	0.426
TRINITY_DN647452_c1_g1	0.000	0.000	0.000	0.000	0.000	0.000	0.000	0.000	0.322	0.267
TRINITY_DN647452_c2_g1	1.957	0.677	0.000	0.595	1.948	0.000	1.094	0.000	0.195	1.274
TRINITY_DN647452_c6_g1	0.000	0.000	0.000	0.000	0.000	0.722	0.468	0.000	0.000	0.000
TRINITY_DN647453_c0_g1	0.000	2.474	0.000	0.000	0.000	0.000	0.000	0.000	1.308	0.000
TRINITY_DN647453_c2_g1	0.000	0.000	0.000	0.000	0.000	0.000	0.000	0.000	0.000	0.000
TRINITY_DN647454_c0_g2	0.000	0.000	0.000	0.000	0.000	0.000	0.000	0.000	0.000	0.251
TRINITY_DN647455_c0_g1	0.000	0.000	0.000	0.000	0.000	1.468	0.000	0.000	0.487	0.000
TRINITY_DN647456_c0_g1	0.000	0.000	0.000	2.518	0.000	0.000	0.000	0.000	0.000	0.000
TRINITY_DN647458_c0_g1	0.000	0.000	0.000	0.000	0.000	0.000	0.000	0.000	0.000	0.000
TRINITY_DN647459_c0_g1	0.000	0.000	0.000	0.000	0.000	0.000	0.000	0.000	0.000	0.000
TRINITY_DN64745_c0_g1	0.000	0.270	0.871	0.000	0.543	0.472	0.000	0.000	0.000	0.594
TRINITY_DN64745_c0_g2	0.000	1.980	0.000	0.000	0.000	0.000	0.000	0.000	0.000	0.000
TRINITY_DN64745_c2_g1	0.000	0.000	0.000	0.000	0.000	0.950	0.000	0.000	0.000	0.000
TRINITY_DN64745_c3_g1	0.000	0.000	0.000	0.000	0.000	0.000	0.602	0.000	0.000	1.270
TRINITY_DN64745_c4_g1	0.000	0.000	0.000	0.000	0.000	0.000	2.089	0.000	0.000	0.000
TRINITY_DN64745_c5_g1	0.000	1.094	0.000	0.000	0.000	0.000	0.000	0.000	0.000	0.000
TRINITY_DN64745_c6_g1	0.619	0.000	0.000	0.000	0.000	0.000	0.000	0.000	0.000	0.000
TRINITY_DN647462_c0_g1	0.000	0.000	0.000	0.000	0.000	0.000	0.000	0.000	0.000	0.000
TRINITY_DN647463_c0_g1	0.000	0.000	0.000	0.000	0.000	0.000	0.000	3.547	0.000	0.000
TRINITY_DN647464_c0_g1	1.245	0.000	0.000	1.858	4.098	0.000	0.000	0.000	0.616	0.512
TRINITY_DN647464_c1_g1	0.000	0.000	0.000	0.000	0.000	0.000	0.000	0.000	0.000	0.000
TRINITY_DN647466_c0_g1	0.000	0.000	0.000	0.000	0.000	0.000	0.000	0.000	1.393	0.000
TRINITY_DN647467_c0_g1	1.019	0.000	0.000	0.000	0.000	0.000	0.000	0.000	0.000	0.831
TRINITY_DN647468_c0_g1	0.000	0.000	0.000	7.284	0.000	0.000	0.000	4.932	0.000	2.540
TRINITY_DN64746_c0_g1	0.526	0.000	0.000	0.000	0.000	0.000	0.000	0.000	0.000	0.000
TRINITY_DN64746_c12_g1	0.000	0.000	1.283	0.000	0.000	0.000	0.000	0.000	0.000	1.159
TRINITY_DN64746_c16_g1	0.000	0.000	0.000	0.000	0.000	0.000	0.000	0.000	0.000	0.000
TRINITY_DN64746_c1_g1	0.000	0.000	0.000	0.000	0.000	0.000	0.000	0.000	0.000	0.000
TRINITY_DN64746_c2_g1	1.349	0.000	0.000	0.000	0.000	0.000	0.000	0.000	0.663	0.000
TRINITY_DN64746_c3_g1	2.053	0.000	0.000	0.000	0.000	0.000	0.000	0.000	0.000	0.000
TRINITY_DN64746_c3_g2	0.000	0.000	0.000	0.000	0.000	0.000	0.000	0.000	0.000	0.000
TRINITY_DN64746_c4_g1	0.000	0.000	0.000	1.058	0.000	0.000	1.372	0.000	0.000	0.288
TRINITY_DN64746_c6_g1	0.000	2.675	0.000	0.000	0.000	0.000	0.000	0.000	0.682	0.566
TRINITY_DN64746_c6_g3	0.000	0.864	1.255	1.380	0.000	2.734	0.915	1.909	2.712	0.000
TRINITY_DN64746_c7_g1	0.000	0.000	0.000	0.000	0.000	0.000	0.000	0.000	0.000	0.000
TRINITY_DN647470_c0_g1	0.000	0.000	0.000	0.000	0.000	0.000	0.000	0.000	0.000	1.658
TRINITY_DN647471_c0_g1	0.000	0.000	0.000	0.000	0.000	0.000	0.000	0.000	0.000	0.000
TRINITY_DN647473_c0_g1	2.303	0.000	0.000	0.000	0.000	0.000	0.000	0.000	0.000	3.060
TRINITY_DN647473_c0_g2	0.000	0.814	0.000	0.000	0.000	0.000	0.000	1.811	0.429	0.361
TRINITY_DN647474_c0_g1	0.000	0.000	0.000	0.000	0.000	0.000	2.072	0.000	0.000	0.000
TRINITY_DN647475_c0_g1	0.000	0.000	0.000	0.000	0.000	0.000	0.000	0.000	0.000	0.363
TRINITY_DN64747_c0_g1	0.000	0.000	0.000	0.000	0.000	0.000	0.000	0.000	0.000	0.000
TRINITY_DN64747_c0_g2	0.000	0.000	0.000	0.000	0.000	0.000	0.000	0.000	0.000	0.000
TRINITY_DN647480_c0_g1	0.000	0.000	0.000	0.000	0.000	0.000	0.000	0.000	1.124	0.000
TRINITY_DN647481_c0_g1	0.000	0.000	0.000	0.000	0.000	0.000	0.000	0.000	0.000	0.000
TRINITY_DN647482_c0_g1	4.145	0.000	2.821	3.045	0.000	0.000	2.643	0.000	2.058	0.000
TRINITY_DN647483_c0_g1	0.000	0.000	0.000	0.000	0.000	0.000	0.000	0.000	0.000	0.000
TRINITY_DN647484_c0_g1	0.000	0.000	1.350	0.000	1.399	0.000	0.673	0.000	0.000	0.000
TRINITY_DN647486_c2_g1	0.000	0.000	0.000	0.000	0.000	0.000	0.000	0.000	0.000	0.000
TRINITY_DN647488_c0_g1	0.000	0.000	0.000	0.000	0.000	0.000	0.000	0.000	0.000	0.000
TRINITY_DN64748_c0_g1	0.000	0.000	0.000	0.000	1.857	0.000	0.000	0.000	0.000	0.000
TRINITY_DN647490_c0_g1	0.000	0.000	0.000	0.000	0.000	0.000	0.000	0.000	0.000	0.000
TRINITY_DN647492_c0_g1	0.000	0.000	0.000	0.000	0.000	0.000	0.000	0.000	0.000	0.000
TRINITY_DN647492_c1_g1	0.000	0.000	0.000	0.000	0.000	0.000	0.000	0.000	0.000	0.791
TRINITY_DN647493_c0_g1	0.000	2.612	0.000	0.000	0.000	0.000	0.000	0.000	0.000	0.000
TRINITY_DN647494_c0_g1	0.000	0.000	0.000	0.000	0.000	0.000	0.000	0.000	0.957	0.000
TRINITY_DN647496_c0_g1	0.000	1.357	3.013	0.000	1.221	0.000	0.000	0.000	0.000	0.304
TRINITY_DN647499_c0_g1	0.000	0.000	0.000	0.000	0.000	0.000	0.000	0.000	0.000	0.000
TRINITY_DN64749_c0_g1	0.000	2.336	3.348	3.576	7.946	0.000	10.001	0.000	0.000	1.982
TRINITY_DN64749_c2_g1	7.226	4.556	6.489	14.412	12.916	4.193	9.252	22.536	3.049	9.619
TRINITY_DN6474_c0_g1	0.417	0.326	0.000	0.000	0.558	0.485	0.578	0.000	0.422	1.310
TRINITY_DN6474_c0_g2	1.373	0.401	0.000	0.000	0.758	0.669	0.000	0.000	1.059	0.372
TRINITY_DN6474_c0_g3	0.000	0.361	0.559	0.000	0.000	0.000	0.000	0.000	0.000	0.000
TRINITY_DN6474_c0_g5	0.000	0.000	0.000	0.000	0.000	1.491	0.000	0.000	0.000	1.047
TRINITY_DN6474_c10_g1	0.000	0.000	0.000	0.000	0.000	0.000	0.000	0.000	0.000	0.000
TRINITY_DN6474_c14_g1	0.000	0.000	0.000	0.000	0.000	0.000	0.000	0.000	0.000	0.880
TRINITY_DN6474_c1_g1	0.000	0.271	1.708	0.000	0.000	0.391	0.000	0.000	0.318	0.218
TRINITY_DN6474_c2_g1	2.877	0.000	0.000	4.537	0.000	0.000	0.941	0.000	1.626	1.164
TRINITY_DN6474_c2_g2	0.000	0.000	0.000	0.000	0.000	0.000	0.000	0.000	0.000	0.000
TRINITY_DN6474_c2_g3	1.579	1.167	0.000	1.002	0.000	2.039	2.991	1.784	2.863	1.893
TRINITY_DN6474_c4_g1	2.220	0.000	0.000	2.484	0.000	2.935	1.039	0.000	0.143	0.602
TRINITY_DN6474_c5_g1	0.000	0.000	0.000	0.000	0.000	0.000	0.000	0.000	0.000	0.804
TRINITY_DN647500_c0_g1	0.000	0.000	0.000	0.000	0.000	0.000	0.000	0.000	0.000	0.000
TRINITY_DN647501_c0_g1	0.138	0.225	0.368	0.319	0.115	0.400	0.240	0.000	0.246	0.140
TRINITY_DN647501_c0_g2	0.000	0.000	0.000	1.397	0.000	0.000	0.000	0.000	0.458	0.000
TRINITY_DN647501_c1_g1	0.000	0.740	0.891	0.000	0.000	0.000	1.427	0.000	0.393	1.314
TRINITY_DN647501_c2_g1	0.000	0.780	0.000	0.000	0.000	0.000	0.831	0.000	0.000	0.345
TRINITY_DN647501_c5_g1	0.000	0.369	0.000	0.000	0.000	0.000	0.000	0.000	0.000	0.000
TRINITY_DN647501_c7_g1	0.000	0.000	0.000	0.000	0.000	0.000	0.000	0.000	0.000	0.000
TRINITY_DN647504_c0_g1	0.000	0.000	0.000	0.000	0.000	0.000	0.000	0.000	1.029	0.000
TRINITY_DN647505_c0_g1	0.000	0.000	0.000	0.000	0.000	0.000	0.000	0.000	0.000	0.193
TRINITY_DN647505_c1_g1	0.940	0.885	2.566	0.000	0.000	0.000	0.000	0.000	0.000	0.773
TRINITY_DN647505_c2_g1	0.000	0.000	0.000	0.000	0.000	0.000	0.000	0.000	1.600	0.000
TRINITY_DN647507_c0_g1	0.000	0.000	0.000	0.000	0.000	0.000	0.000	0.000	0.000	0.000
TRINITY_DN647507_c1_g1	0.000	0.000	0.000	0.000	0.000	0.000	0.000	0.000	0.000	0.000
TRINITY_DN647509_c0_g1	0.000	0.000	6.760	0.000	0.000	0.000	0.000	0.000	0.000	0.000
TRINITY_DN64750_c0_g1	0.000	0.406	0.000	0.000	0.000	0.678	0.688	0.000	0.310	0.000
TRINITY_DN64750_c0_g2	0.000	0.000	0.000	1.464	0.000	0.000	0.000	0.000	0.000	0.559
TRINITY_DN647510_c0_g1	0.000	0.000	0.000	0.000	0.000	0.000	0.000	0.000	0.000	0.909
TRINITY_DN647512_c0_g1	0.000	0.000	0.000	0.000	0.000	0.000	0.000	0.000	0.000	0.000
TRINITY_DN647513_c0_g1	0.000	0.000	0.000	0.000	0.000	0.000	0.000	0.000	0.000	0.000
TRINITY_DN647515_c0_g1	0.000	0.000	0.000	0.000	0.000	0.000	0.000	0.000	0.000	0.000
TRINITY_DN647516_c0_g1	0.000	2.066	0.000	0.000	3.496	0.000	0.000	0.000	2.131	0.000
TRINITY_DN647517_c0_g1	2.436	0.000	0.000	0.000	0.000	0.000	0.000	0.000	0.000	0.981
TRINITY_DN647518_c0_g1	0.000	0.000	0.000	0.000	2.095	0.000	0.000	0.000	0.630	0.000
TRINITY_DN647519_c0_g1	0.000	0.000	0.000	1.047	0.000	0.000	0.000	0.000	0.000	0.285
TRINITY_DN647520_c1_g1	0.000	0.000	0.000	0.000	0.000	0.000	0.000	0.000	0.000	0.000
TRINITY_DN647522_c0_g1	0.000	0.000	0.000	0.000	0.000	0.000	0.828	0.000	0.412	0.000
TRINITY_DN647523_c0_g1	0.000	0.000	0.000	0.000	0.000	0.000	0.000	0.000	0.000	0.000
TRINITY_DN647525_c0_g1	0.000	0.000	0.000	0.000	0.000	0.000	0.000	0.000	0.000	0.000
TRINITY_DN647527_c0_g1	3.557	0.000	0.000	0.000	0.000	0.000	0.000	0.000	0.887	0.000
TRINITY_DN647529_c0_g1	0.000	0.000	0.000	0.000	1.736	0.000	0.000	0.000	0.522	0.000
TRINITY_DN64752_c0_g1	0.000	0.000	0.000	0.000	0.000	0.000	0.000	0.000	0.987	0.000
TRINITY_DN647532_c0_g1	0.000	0.000	0.000	0.627	0.000	0.000	0.000	0.000	0.000	0.000
TRINITY_DN647533_c0_g1	0.000	0.000	0.000	0.000	0.000	0.000	0.000	0.000	0.946	0.000
TRINITY_DN647534_c0_g1	0.000	0.000	0.000	0.000	0.000	0.000	0.000	0.000	0.000	0.000
TRINITY_DN647534_c0_g2	0.000	0.000	0.000	0.000	0.000	0.000	0.000	0.000	0.000	0.000
TRINITY_DN647537_c0_g1	0.000	0.621	0.000	0.000	0.599	0.000	0.000	1.480	0.180	0.733
TRINITY_DN647538_c0_g1	0.000	0.000	0.000	0.000	2.582	0.000	0.000	0.000	0.000	0.000
TRINITY_DN647539_c0_g1	0.000	0.000	0.000	0.000	0.000	0.000	0.000	0.000	0.000	0.000
TRINITY_DN64753_c0_g1	0.000	0.000	0.000	0.000	0.000	0.000	0.000	0.000	0.000	0.000
TRINITY_DN64753_c0_g2	2.613	0.000	0.000	0.000	0.000	0.000	0.000	0.000	2.616	1.059
TRINITY_DN64753_c0_g3	0.000	0.000	0.000	0.000	7.489	0.000	0.000	0.000	0.000	0.000
TRINITY_DN64753_c0_g4	0.000	0.000	0.000	0.000	0.000	0.000	0.000	0.000	0.000	1.421
TRINITY_DN64753_c1_g1	0.000	0.000	0.000	3.069	0.000	0.000	0.000	0.000	1.535	0.000
TRINITY_DN647540_c0_g1	0.000	0.000	0.000	0.000	0.000	0.000	0.000	0.000	0.000	0.000
TRINITY_DN647542_c0_g1	0.000	0.000	0.000	0.000	0.000	0.000	0.000	0.000	0.000	0.495
TRINITY_DN647543_c0_g1	0.000	0.000	2.358	0.000	0.000	0.000	0.000	0.000	0.000	0.232
TRINITY_DN647544_c0_g1	0.000	0.000	0.000	0.000	0.000	0.000	0.000	0.000	0.000	0.791
TRINITY_DN647545_c0_g1	0.000	0.000	1.337	0.000	0.000	0.000	0.471	0.000	0.000	0.000
TRINITY_DN647547_c0_g1	0.000	0.000	0.000	0.000	0.000	0.000	0.000	0.000	0.000	0.000
TRINITY_DN64754_c0_g1	0.000	0.000	0.000	0.000	0.000	0.000	0.000	0.000	0.000	0.798
TRINITY_DN64754_c1_g1	1.571	1.526	0.000	0.000	0.000	0.000	0.000	0.000	0.000	0.000
TRINITY_DN64754_c2_g1	0.429	0.000	0.000	0.000	0.000	0.626	0.000	0.000	0.000	0.349
TRINITY_DN64754_c4_g1	0.000	0.000	0.000	0.000	0.000	1.101	0.000	0.000	0.367	0.612
TRINITY_DN647550_c0_g1	0.000	0.000	0.000	0.000	0.000	0.000	0.000	0.000	0.000	1.381
TRINITY_DN647551_c0_g1	0.000	0.000	0.000	0.000	0.000	0.000	0.000	0.000	0.000	0.000
TRINITY_DN647552_c0_g1	0.000	0.388	0.000	0.000	0.000	0.000	0.000	0.000	0.000	0.362
TRINITY_DN647553_c0_g1	0.000	0.000	0.000	0.000	0.000	0.000	0.000	0.000	0.000	0.000
TRINITY_DN647556_c1_g1	2.364	0.000	0.000	0.000	0.000	0.000	4.825	0.000	0.000	0.000
TRINITY_DN647559_c0_g1	0.000	0.000	0.000	0.000	0.000	0.000	0.000	0.000	0.000	0.000
TRINITY_DN64755_c1_g1	0.344	2.362	0.000	1.524	0.000	1.209	0.953	0.705	1.787	1.478
TRINITY_DN64755_c1_g3	1.080	0.000	0.000	0.000	1.773	0.000	0.000	0.000	0.532	0.885
TRINITY_DN64755_c1_g4	0.952	0.406	1.276	0.000	2.381	1.385	1.322	0.000	1.056	2.415
TRINITY_DN64755_c1_g5	0.000	0.000	0.000	0.000	0.000	0.000	0.000	0.000	0.000	0.000
TRINITY_DN64755_c3_g1	0.000	0.000	0.000	0.000	0.000	0.000	0.000	0.000	0.000	0.000
TRINITY_DN64755_c6_g1	0.000	0.000	0.000	0.000	0.000	0.000	0.000	0.000	0.000	0.000
TRINITY_DN647560_c0_g1	0.000	0.000	0.000	0.000	3.810	0.000	0.000	0.000	0.000	0.000
TRINITY_DN647562_c0_g1	0.000	0.000	0.000	0.000	0.000	0.000	0.000	0.000	0.000	0.000
TRINITY_DN647562_c1_g1	0.000	0.000	0.000	0.000	0.000	0.000	0.000	0.000	1.225	0.991
TRINITY_DN647567_c0_g1	0.000	0.000	0.000	0.000	0.000	0.000	0.000	0.000	0.000	3.708
TRINITY_DN647568_c0_g1	0.000	0.000	0.000	0.000	0.000	0.000	0.000	0.000	0.000	0.000
TRINITY_DN647569_c0_g1	0.000	0.000	0.000	0.000	0.000	0.000	0.000	0.000	0.000	0.000
TRINITY_DN647571_c1_g1	0.000	0.000	0.000	0.000	0.000	0.000	0.000	0.000	0.000	0.000
TRINITY_DN647573_c0_g1	0.000	0.000	0.000	0.000	0.000	0.000	0.000	0.000	0.000	0.000
TRINITY_DN647574_c0_g1	0.000	0.000	0.000	0.000	0.000	0.000	0.000	0.000	0.000	1.422
TRINITY_DN647575_c0_g1	0.000	0.000	0.000	0.000	0.000	0.000	0.000	0.000	0.000	0.000
TRINITY_DN647575_c1_g1	0.000	0.000	0.000	0.000	0.000	0.000	0.000	0.000	0.000	0.000
TRINITY_DN647577_c0_g1	0.000	0.000	0.000	0.000	0.000	0.000	2.145	0.000	0.000	0.000
TRINITY_DN647578_c0_g1	0.000	0.000	0.000	0.000	2.347	0.000	0.000	0.000	0.000	1.175
TRINITY_DN647579_c0_g1	0.000	0.000	0.000	0.000	0.000	0.000	0.000	0.000	0.000	0.000
TRINITY_DN647580_c0_g1	0.000	0.000	0.000	0.000	0.000	0.000	0.663	0.000	0.000	0.279
TRINITY_DN647583_c0_g1	2.006	0.000	1.370	0.000	1.650	2.974	0.000	0.000	0.494	1.982
TRINITY_DN647584_c0_g1	0.000	1.069	0.000	0.000	0.000	0.000	0.000	0.000	0.000	0.918
TRINITY_DN647585_c0_g1	0.000	0.000	0.000	0.000	0.000	0.000	0.000	0.000	0.000	0.474
TRINITY_DN647586_c0_g1	0.000	0.000	0.000	0.000	0.000	0.000	0.000	0.000	0.000	0.000
TRINITY_DN647586_c0_g2	0.000	0.000	0.000	0.000	0.000	0.000	0.000	0.000	1.983	0.000
TRINITY_DN647586_c1_g2	0.000	0.000	0.000	0.000	0.000	0.000	0.000	0.000	0.000	0.000
TRINITY_DN647586_c1_g3	0.000	0.000	0.000	0.000	0.000	0.000	0.000	0.000	0.000	0.000
TRINITY_DN647586_c2_g1	0.000	0.000	0.000	0.000	0.000	0.000	0.000	0.000	0.515	1.288
TRINITY_DN647586_c3_g1	0.000	0.000	0.000	0.000	0.000	0.000	0.000	0.000	0.000	0.000
TRINITY_DN647586_c6_g1	0.000	0.000	0.000	0.000	0.000	0.000	0.000	0.000	0.000	0.169
TRINITY_DN647586_c7_g1	0.000	0.000	0.000	0.000	0.000	0.000	0.000	0.000	0.000	0.000
TRINITY_DN647588_c0_g1	0.000	0.000	0.000	0.000	0.000	0.000	0.000	0.000	0.000	0.000
TRINITY_DN64758_c1_g1	6.164	0.786	2.089	5.780	3.806	1.136	6.044	0.000	1.877	3.254
TRINITY_DN64758_c3_g1	0.000	6.363	0.000	0.000	0.000	1.284	0.000	5.387	1.292	1.669
TRINITY_DN647590_c0_g1	0.000	0.000	0.000	0.000	0.000	0.000	0.000	0.000	0.000	0.000
TRINITY_DN647592_c0_g1	0.000	0.000	0.000	0.000	0.000	0.000	0.000	0.000	0.000	0.000
TRINITY_DN647592_c1_g1	0.000	0.000	0.000	0.000	0.000	0.000	0.000	0.000	0.000	0.000
TRINITY_DN647593_c0_g1	0.000	0.558	0.839	0.000	16.377	3.637	2.398	1.283	0.000	0.506
TRINITY_DN647594_c0_g1	0.000	0.000	0.000	0.000	0.000	0.000	0.000	0.000	0.987	0.000
TRINITY_DN647595_c0_g1	0.000	0.000	0.000	10.331	0.000	0.000	0.000	0.000	0.000	0.000
TRINITY_DN647597_c0_g1	0.000	0.000	0.000	0.000	0.000	0.000	0.000	0.000	0.000	0.000
TRINITY_DN647598_c0_g1	0.731	0.000	0.000	0.000	0.000	0.000	0.000	0.000	0.718	0.299
TRINITY_DN64759_c0_g1	0.000	0.000	0.000	0.000	0.000	0.000	0.000	0.000	0.319	0.264
TRINITY_DN64759_c0_g2	0.466	0.409	0.000	0.000	0.447	1.119	0.880	0.000	0.000	0.379
TRINITY_DN6475_c0_g1	0.000	2.948	0.000	0.000	0.000	0.000	8.526	20.076	6.348	2.714
TRINITY_DN6475_c1_g1	0.000	0.000	0.000	0.000	0.000	0.000	0.000	0.000	0.000	0.000
TRINITY_DN6475_c2_g1	0.000	0.000	0.000	0.000	0.000	0.000	0.000	0.000	0.000	0.000
TRINITY_DN6475_c2_g2	23.613	19.306	17.396	22.352	18.840	20.432	18.203	18.932	26.609	21.289
TRINITY_DN6475_c2_g3	2.451	1.331	2.182	5.489	4.033	5.463	6.662	10.101	4.625	9.525
TRINITY_DN6475_c2_g4	0.000	0.000	0.000	0.000	0.000	0.000	0.000	0.000	0.000	0.000
TRINITY_DN6475_c4_g1	0.000	0.000	0.000	0.000	0.000	0.000	0.000	0.000	0.000	0.000
TRINITY_DN6475_c7_g1	6.496	3.646	0.000	5.561	0.000	2.383	1.931	0.000	5.830	7.509
TRINITY_DN647601_c0_g1	0.000	0.000	0.000	0.000	0.000	0.000	0.000	0.000	0.000	0.000
TRINITY_DN647602_c0_g1	0.000	0.000	0.000	0.000	0.000	0.000	0.000	0.000	0.000	0.603
TRINITY_DN647604_c0_g1	0.000	0.000	0.000	0.000	0.000	0.000	0.000	0.000	0.000	0.000
TRINITY_DN647604_c1_g1	0.000	0.000	0.000	0.000	0.000	0.000	0.000	0.000	0.000	0.000
TRINITY_DN647605_c0_g1	0.000	0.000	0.000	0.000	0.000	0.000	0.000	0.000	0.383	0.000
TRINITY_DN647606_c1_g1	0.000	0.000	0.000	0.000	0.000	0.000	0.000	6.582	0.000	0.000
TRINITY_DN647609_c0_g1	0.624	0.000	0.000	0.000	0.000	0.000	0.000	0.000	0.000	0.127
TRINITY_DN647609_c1_g1	0.000	0.000	0.000	0.000	0.921	0.817	0.000	0.000	0.275	0.000
TRINITY_DN64760_c0_g1	0.000	2.294	0.000	0.000	0.000	0.000	0.000	2.909	0.000	0.000
TRINITY_DN64760_c2_g1	0.000	0.000	0.000	0.000	0.000	0.000	0.000	0.000	0.000	0.000
TRINITY_DN647611_c0_g1	0.000	0.000	0.000	0.000	0.000	3.480	0.000	0.000	0.830	0.000
TRINITY_DN647612_c0_g1	0.000	0.000	0.000	0.000	0.000	0.000	0.000	0.000	0.000	0.000
TRINITY_DN647613_c0_g1	0.000	0.000	0.000	0.000	0.000	0.000	0.000	0.000	0.000	0.000
TRINITY_DN647614_c0_g1	0.000	0.000	0.000	0.000	0.000	0.000	0.000	0.000	0.000	0.000
TRINITY_DN647615_c0_g1	0.000	0.000	0.000	0.000	0.000	0.000	0.000	0.000	0.000	0.000
TRINITY_DN647615_c1_g1	0.000	0.000	0.000	0.000	0.000	0.000	0.000	0.000	0.000	0.000
TRINITY_DN647617_c0_g1	0.000	0.000	0.000	0.000	0.000	0.000	0.000	0.000	1.136	0.925
TRINITY_DN647617_c1_g1	0.000	0.000	0.000	0.000	0.000	0.000	0.000	0.000	0.000	0.459
TRINITY_DN64761_c0_g1	0.000	0.000	0.000	0.000	0.000	0.000	0.000	0.000	0.000	0.000
TRINITY_DN64761_c0_g2	0.000	0.000	0.000	0.000	0.000	0.000	0.000	0.000	0.573	0.477
TRINITY_DN647622_c0_g1	0.000	0.000	0.000	0.000	0.000	0.000	0.000	0.000	0.000	0.000
TRINITY_DN647625_c0_g1	0.000	1.872	0.000	0.000	0.000	0.000	0.000	0.000	0.000	0.000
TRINITY_DN647626_c0_g1	0.000	0.000	0.000	0.000	0.000	0.000	0.000	0.000	0.000	0.746
TRINITY_DN647626_c1_g1	0.000	0.000	0.000	0.000	0.000	0.000	0.000	7.135	0.000	0.000
TRINITY_DN647627_c1_g1	0.000	0.777	0.000	0.000	0.000	0.000	0.000	0.000	1.235	0.000
TRINITY_DN647630_c0_g1	0.000	0.000	0.000	0.000	0.000	0.000	0.000	0.000	0.900	0.753
TRINITY_DN647633_c0_g2	0.000	0.000	0.000	0.000	0.000	0.000	0.000	0.000	0.000	0.000
TRINITY_DN647635_c0_g1	0.071	0.000	0.968	0.000	0.924	0.819	0.535	0.172	0.000	1.658
TRINITY_DN647637_c0_g1	0.000	0.000	0.000	0.000	0.000	0.000	0.000	0.000	0.000	0.000
TRINITY_DN647638_c1_g1	0.000	0.850	0.000	0.000	0.000	0.000	0.000	0.000	0.000	0.746
TRINITY_DN647639_c1_g1	0.000	0.000	0.000	0.000	5.864	0.000	0.000	0.000	0.000	0.000
TRINITY_DN64763_c0_g1	0.000	0.000	0.000	2.998	0.000	0.000	0.000	0.000	0.000	0.000
TRINITY_DN64763_c0_g2	0.000	0.000	0.728	2.669	0.000	1.228	1.030	0.000	2.756	2.142
TRINITY_DN64763_c0_g3	0.000	0.000	0.000	0.000	0.000	0.000	0.000	0.000	0.000	0.000
TRINITY_DN64763_c0_g4	0.000	1.153	0.000	0.000	2.095	0.000	0.000	5.241	0.000	0.475
TRINITY_DN647642_c0_g1	0.000	0.000	0.000	0.000	0.000	0.000	0.000	0.000	0.000	0.278
TRINITY_DN647643_c0_g1	0.000	0.000	1.115	0.000	0.000	0.000	0.000	0.000	0.403	0.337
TRINITY_DN647643_c0_g3	0.000	0.000	0.000	0.000	0.000	0.000	0.000	0.000	0.000	0.000
TRINITY_DN647643_c0_g4	0.000	0.000	0.000	0.000	0.000	0.000	0.000	2.279	0.000	0.000
TRINITY_DN647644_c0_g1	0.000	0.000	0.000	0.000	0.000	0.000	1.350	0.000	0.000	0.000
TRINITY_DN647644_c0_g2	0.000	0.000	0.000	0.000	0.000	0.000	0.000	0.000	0.000	1.121
TRINITY_DN647645_c0_g1	0.000	0.000	0.000	0.000	0.000	0.000	0.000	0.000	0.000	0.000
TRINITY_DN647646_c0_g1	0.325	1.388	0.000	0.000	0.540	0.000	0.000	0.000	0.162	0.528
TRINITY_DN647647_c0_g1	0.000	0.000	0.000	0.000	0.000	0.000	1.626	0.000	0.000	0.000
TRINITY_DN647648_c0_g1	0.000	0.000	0.000	0.996	0.000	0.000	0.000	0.000	0.000	0.000
TRINITY_DN647648_c1_g1	0.000	0.000	0.000	0.000	0.000	0.000	0.000	0.000	0.000	0.000
TRINITY_DN647650_c0_g2	0.000	0.000	0.000	0.000	0.000	0.000	0.000	0.000	0.321	0.266
TRINITY_DN647651_c1_g1	0.000	1.904	0.000	0.000	0.000	0.000	2.026	0.000	0.980	0.000
TRINITY_DN647651_c2_g1	0.000	2.502	3.673	9.589	0.000	0.000	0.000	0.000	0.000	0.000
TRINITY_DN647652_c0_g1	0.000	0.000	0.000	0.000	0.000	0.000	0.000	0.000	0.000	0.000
TRINITY_DN647652_c1_g1	0.000	0.000	0.000	0.000	0.000	0.000	0.000	0.000	0.000	0.000
TRINITY_DN647653_c1_g1	0.000	1.126	0.000	0.000	0.000	0.000	0.000	0.000	1.150	0.535
TRINITY_DN647656_c0_g1	0.000	0.000	0.000	0.000	0.000	0.000	0.000	0.000	0.000	0.599
TRINITY_DN647657_c0_g1	0.000	0.000	0.000	0.000	4.392	0.000	0.000	0.000	0.000	0.000
TRINITY_DN647657_c0_g2	0.000	0.705	0.000	0.000	0.000	0.000	0.000	0.000	0.000	0.629
TRINITY_DN647659_c0_g1	0.000	0.000	0.000	0.000	0.000	0.000	0.000	0.000	0.000	0.000
TRINITY_DN647659_c2_g1	1.740	5.077	4.758	0.000	0.000	0.000	0.000	0.000	0.000	2.843
TRINITY_DN647659_c3_g1	0.000	0.000	0.000	0.000	0.000	0.000	2.158	0.000	1.809	0.000
TRINITY_DN64765_c0_g1	0.000	0.000	0.000	0.000	0.000	0.000	0.000	0.000	0.000	1.524
TRINITY_DN64765_c0_g2	7.020	0.000	3.198	0.000	0.000	3.380	2.391	0.000	3.504	0.000
TRINITY_DN647660_c0_g1	0.000	0.000	0.000	0.000	0.000	0.000	0.791	0.000	0.000	0.000
TRINITY_DN647661_c0_g1	0.000	0.000	0.000	0.000	0.000	0.000	0.000	0.000	2.315	0.942
TRINITY_DN647664_c0_g1	0.000	0.000	0.000	0.000	0.000	0.000	0.000	0.000	0.000	1.049
TRINITY_DN647665_c0_g1	0.000	0.000	0.000	0.000	0.000	0.000	0.000	0.000	0.000	0.000
TRINITY_DN647665_c0_g2	0.458	0.000	0.000	0.693	0.000	0.000	0.432	0.943	0.227	0.000
TRINITY_DN64766_c0_g1	0.000	0.000	0.000	0.000	0.000	0.000	0.000	0.000	0.000	0.000
TRINITY_DN647672_c0_g1	0.000	1.064	3.045	0.000	0.000	0.000	0.000	0.000	0.549	0.000
TRINITY_DN647674_c0_g1	0.000	1.797	0.000	0.000	0.000	0.000	0.000	0.000	0.000	0.756
TRINITY_DN647675_c0_g1	0.000	0.560	0.841	0.000	0.000	0.000	0.000	0.000	0.306	0.000
TRINITY_DN647676_c0_g1	0.000	0.000	0.000	0.000	0.000	0.000	1.253	0.000	0.609	0.000
TRINITY_DN647678_c0_g1	0.000	0.000	0.000	0.000	0.000	0.000	0.000	0.000	0.000	0.539
TRINITY_DN647679_c0_g2	0.000	2.543	0.000	0.000	0.000	0.000	0.000	0.000	0.000	0.000
TRINITY_DN64767_c0_g1	0.000	0.000	0.000	0.000	0.000	0.000	0.000	0.000	0.238	0.196
TRINITY_DN64767_c0_g2	0.605	0.000	0.000	0.000	0.000	0.000	0.000	0.000	0.000	0.247
TRINITY_DN64767_c1_g1	0.000	0.000	0.000	0.000	0.000	0.000	0.000	0.000	0.000	0.000
TRINITY_DN64767_c2_g1	0.000	0.000	0.000	0.000	0.000	0.000	0.000	0.000	0.000	0.000
TRINITY_DN64767_c3_g1	0.000	0.000	0.000	0.000	0.000	0.000	0.000	0.000	1.056	0.000
TRINITY_DN647680_c0_g1	0.401	0.000	0.000	1.219	0.665	0.694	0.000	0.000	0.000	0.099
TRINITY_DN647680_c1_g1	0.000	0.000	0.000	0.000	0.000	0.478	0.000	0.000	0.000	0.227
TRINITY_DN647681_c0_g1	0.000	0.000	0.000	0.000	0.000	0.000	0.000	0.000	0.000	0.000
TRINITY_DN647682_c0_g1	0.000	0.000	0.000	0.659	0.000	0.000	0.000	0.000	0.000	0.000
TRINITY_DN647684_c0_g1	0.000	0.000	0.000	0.000	0.000	0.000	0.000	1.968	0.000	0.779
TRINITY_DN647685_c0_g1	0.000	0.000	0.000	0.000	0.000	0.000	0.000	0.000	0.000	0.000
TRINITY_DN647686_c0_g1	0.689	0.000	0.000	1.035	0.000	0.000	0.000	0.000	0.000	0.000
TRINITY_DN647687_c0_g1	0.000	0.000	0.000	0.000	0.000	0.000	0.000	0.000	0.000	0.000
TRINITY_DN64768_c0_g1	0.000	0.000	0.000	1.692	0.000	0.000	0.000	0.000	0.000	0.464
TRINITY_DN647690_c0_g1	0.000	0.000	0.000	0.000	0.000	0.000	0.000	0.000	0.000	0.000
TRINITY_DN647692_c0_g2	0.000	0.000	0.259	0.000	0.000	0.000	0.000	0.000	0.398	0.143
TRINITY_DN647692_c0_g4	2.182	0.000	0.000	0.000	0.000	0.000	0.000	0.000	0.000	3.546
TRINITY_DN647692_c3_g1	0.000	0.000	0.000	0.000	0.000	0.000	0.000	0.000	0.000	0.000
TRINITY_DN647692_c5_g1	0.000	0.000	0.000	0.000	0.000	0.000	0.000	0.000	0.000	0.000
TRINITY_DN647693_c0_g1	0.756	0.000	0.000	1.134	0.000	0.000	0.000	0.000	0.000	0.309
TRINITY_DN647696_c0_g1	0.000	1.588	0.000	0.000	0.000	0.000	0.000	0.000	0.000	0.000
TRINITY_DN647697_c0_g1	0.000	0.000	0.000	0.000	0.000	0.000	0.000	0.000	0.000	0.000
TRINITY_DN647697_c0_g2	0.000	1.313	0.000	0.000	0.000	0.000	1.377	0.000	0.000	0.556
TRINITY_DN647699_c0_g1	1.495	0.000	0.000	0.000	1.230	0.000	1.462	0.000	0.000	0.000
TRINITY_DN64769_c0_g1	0.000	0.000	0.000	0.000	0.000	0.000	0.000	0.000	0.000	0.880
TRINITY_DN64769_c2_g1	0.000	0.000	8.527	0.000	0.000	0.000	0.000	0.000	0.000	2.551
TRINITY_DN6476_c0_g1	5.693	2.006	0.000	2.290	1.810	2.278	2.622	0.000	1.440	0.623
TRINITY_DN6476_c1_g1	2.948	1.208	3.434	0.000	0.000	1.859	0.000	5.163	1.395	1.237
TRINITY_DN6476_c2_g1	0.000	0.000	0.000	0.000	0.000	2.073	1.432	0.000	0.000	0.000
TRINITY_DN6476_c4_g1	0.000	0.000	0.000	0.000	0.000	0.000	5.382	0.000	0.000	0.000
TRINITY_DN647700_c0_g1	0.000	2.375	0.000	0.000	0.000	0.000	0.000	0.000	0.000	0.000
TRINITY_DN647701_c0_g1	0.000	0.000	0.000	0.787	0.000	0.000	0.000	0.000	0.000	0.000
TRINITY_DN647702_c0_g1	0.000	0.000	0.000	0.000	0.000	2.548	0.000	0.000	0.000	1.442
TRINITY_DN647703_c0_g1	0.000	0.000	0.000	0.000	0.000	0.000	2.257	0.000	0.000	0.000
TRINITY_DN647706_c1_g1	0.000	3.718	0.000	0.000	0.000	0.000	0.000	0.000	0.000	0.000
TRINITY_DN647707_c0_g1	0.000	0.000	0.000	0.000	0.000	0.000	0.000	0.000	0.000	0.000
TRINITY_DN647707_c0_g2	0.000	0.000	0.000	0.000	0.000	0.000	0.000	0.000	0.000	0.000
TRINITY_DN647707_c0_g3	0.000	0.000	0.000	0.000	0.000	0.000	0.000	0.000	0.000	0.000
TRINITY_DN647707_c1_g1	0.000	0.000	0.000	0.000	0.000	0.000	0.000	0.000	0.000	0.000
TRINITY_DN647708_c0_g1	0.000	0.000	0.000	0.000	4.442	0.000	0.000	0.000	0.000	0.000
TRINITY_DN647709_c0_g1	0.000	0.000	0.000	0.000	0.000	0.000	0.000	0.000	0.000	0.000
TRINITY_DN64770_c0_g1	0.000	0.000	0.000	0.000	0.000	0.000	0.000	3.163	0.000	0.195
TRINITY_DN64770_c1_g1	0.000	0.000	0.000	0.000	0.000	0.986	0.000	0.000	0.000	0.246
TRINITY_DN64770_c1_g2	0.000	0.000	0.465	0.000	0.000	0.000	0.000	0.000	0.000	0.281
TRINITY_DN647711_c0_g1	0.000	2.217	0.000	0.000	0.000	3.350	0.000	0.000	0.000	0.000
TRINITY_DN647711_c0_g2	0.000	0.000	0.000	0.000	0.000	0.000	0.000	0.000	0.000	0.000
TRINITY_DN647712_c0_g1	0.579	0.000	1.567	0.000	0.000	0.000	1.114	0.000	0.286	0.237
TRINITY_DN647713_c0_g1	0.000	0.962	0.000	0.000	0.000	0.000	0.000	0.000	0.000	0.000
TRINITY_DN647714_c0_g1	0.000	2.490	0.000	0.000	0.000	0.000	0.000	0.000	0.000	0.000
TRINITY_DN647715_c0_g1	0.000	0.000	0.000	0.000	0.000	0.000	0.000	0.000	0.000	0.000
TRINITY_DN647718_c0_g1	0.000	0.000	0.000	0.000	2.600	0.000	0.000	0.000	0.000	0.000
TRINITY_DN647719_c0_g1	0.000	0.000	0.000	0.000	0.000	0.000	0.000	0.000	0.000	0.000
TRINITY_DN647719_c1_g1	0.000	0.678	0.000	0.000	0.000	0.000	0.000	0.000	0.364	0.000
TRINITY_DN64771_c0_g1	0.000	0.000	0.000	0.000	0.000	0.403	0.000	0.000	0.000	0.228
TRINITY_DN64771_c0_g2	0.000	0.000	0.000	0.000	0.000	0.000	0.254	0.000	0.000	0.000
TRINITY_DN64771_c0_g3	0.010	0.335	0.522	0.000	0.644	0.000	0.000	0.000	0.193	0.567
TRINITY_DN64771_c1_g1	0.138	0.229	0.185	0.638	0.000	0.602	0.122	0.000	0.280	0.337
TRINITY_DN647720_c0_g1	0.167	0.000	0.000	0.000	0.000	0.000	0.148	0.000	0.253	0.136
TRINITY_DN647720_c1_g1	0.000	0.000	0.000	0.000	0.000	0.000	0.000	0.000	0.000	0.000
TRINITY_DN647722_c0_g1	0.000	0.000	0.000	0.000	0.000	1.555	1.051	0.000	0.000	0.430
TRINITY_DN647723_c0_g1	0.000	0.000	0.000	0.000	0.000	0.000	0.000	0.000	0.000	0.000
TRINITY_DN647724_c0_g1	0.000	0.000	0.000	0.000	0.000	0.000	0.000	0.000	0.000	0.515
TRINITY_DN647725_c0_g1	0.000	0.000	0.000	3.021	0.000	0.000	0.000	0.000	0.000	0.836
TRINITY_DN647728_c0_g1	0.000	0.000	0.000	0.000	0.000	0.000	0.000	0.000	0.000	0.000
TRINITY_DN64772_c0_g1	0.000	0.000	0.000	0.000	0.000	0.000	0.000	0.000	0.921	0.000
TRINITY_DN647730_c0_g1	0.000	0.000	0.000	0.000	0.000	0.000	0.000	0.000	0.000	0.000
TRINITY_DN647731_c1_g1	0.000	0.000	0.000	0.000	0.000	0.000	0.000	0.000	0.431	0.000
TRINITY_DN647734_c0_g1	0.507	0.000	0.000	0.000	0.000	0.000	0.000	0.000	0.085	0.465
TRINITY_DN647735_c0_g1	0.000	0.000	0.000	0.000	0.000	0.000	0.000	0.000	0.000	0.492
TRINITY_DN647735_c1_g1	0.000	0.000	0.000	0.000	0.000	0.000	1.592	0.000	0.000	1.276
TRINITY_DN64773_c0_g1	3.080	0.000	2.894	0.000	0.000	2.585	0.000	0.000	0.592	3.078
TRINITY_DN64773_c1_g1	0.000	0.000	0.000	0.000	0.000	0.000	0.000	0.000	0.000	0.000
TRINITY_DN64773_c2_g1	0.000	0.000	0.000	0.000	0.000	0.000	0.000	0.000	0.000	0.000
TRINITY_DN64773_c2_g2	0.000	0.000	0.000	0.000	0.000	0.000	0.000	0.000	0.000	0.000
TRINITY_DN64773_c2_g3	0.000	0.000	0.000	0.000	0.000	0.000	0.000	0.000	0.000	0.000
TRINITY_DN64773_c5_g1	0.000	0.000	0.000	0.000	0.000	0.000	0.000	0.000	0.000	1.062
TRINITY_DN647741_c0_g1	0.000	0.000	0.680	0.000	0.000	0.000	0.000	0.000	0.000	0.205
TRINITY_DN647742_c0_g1	0.000	0.626	0.000	0.379	1.378	0.000	0.828	0.000	0.124	0.688
TRINITY_DN647744_c0_g1	0.000	0.000	0.000	0.000	0.000	0.000	0.000	0.000	0.000	0.785
TRINITY_DN647744_c1_g1	0.000	0.000	0.000	0.000	0.000	0.000	0.000	0.000	0.000	0.000
TRINITY_DN647745_c0_g1	9.393	3.781	0.000	0.000	3.195	0.000	11.444	5.332	7.777	5.996
TRINITY_DN647745_c1_g1	2.386	0.000	0.000	3.477	0.000	0.000	7.295	4.731	0.000	0.966
TRINITY_DN647745_c2_g1	0.000	0.000	0.000	0.000	2.420	0.000	0.000	0.000	0.731	0.000
TRINITY_DN647746_c0_g1	0.000	0.000	0.000	0.000	0.000	0.000	0.374	0.000	0.000	0.208
TRINITY_DN647748_c1_g1	0.000	0.000	0.000	0.000	0.000	0.000	0.000	1.026	0.492	0.203
TRINITY_DN647749_c0_g1	0.000	0.000	0.000	0.000	0.000	0.000	0.000	0.000	0.000	0.000
TRINITY_DN64774_c0_g1	0.000	0.000	0.000	0.000	0.000	0.000	0.000	0.000	0.000	0.000
TRINITY_DN64774_c1_g1	0.000	0.000	0.000	0.000	0.000	0.000	0.000	0.000	0.000	0.000
TRINITY_DN647750_c0_g2	0.000	0.000	0.000	0.000	4.313	0.000	0.000	0.000	1.333	0.000
TRINITY_DN647752_c0_g1	0.000	0.000	0.000	0.000	0.000	0.000	0.000	0.000	0.000	0.000
TRINITY_DN647752_c0_g2	0.000	0.000	0.000	0.362	0.000	0.000	0.000	0.000	0.000	0.000
TRINITY_DN647752_c0_g3	0.000	0.000	0.000	0.000	0.000	0.000	0.000	0.000	0.000	0.000
TRINITY_DN647752_c1_g1	0.000	0.000	0.000	0.000	0.000	0.000	0.000	0.000	0.000	0.000
TRINITY_DN647752_c2_g1	0.000	0.000	0.000	0.000	0.000	0.000	0.000	0.000	0.000	0.638
TRINITY_DN647752_c3_g1	0.000	0.000	0.000	0.000	0.524	0.000	0.000	0.000	0.158	0.640
TRINITY_DN647752_c5_g1	0.000	0.000	0.000	3.506	0.000	0.000	0.000	0.000	0.000	0.000
TRINITY_DN647753_c0_g1	0.000	0.000	0.000	0.000	0.000	0.000	0.000	0.000	0.000	0.000
TRINITY_DN647754_c0_g1	0.000	0.000	2.996	0.000	0.000	0.000	0.000	0.000	0.000	0.894
TRINITY_DN647754_c1_g1	0.000	0.000	0.000	0.000	0.000	0.000	0.000	0.000	0.000	0.000
TRINITY_DN647755_c0_g1	0.000	0.000	0.000	0.000	0.000	0.000	0.000	0.223	0.286	0.000
TRINITY_DN647756_c0_g1	0.000	0.000	0.000	0.000	0.000	0.000	0.000	0.000	0.000	0.000
TRINITY_DN647758_c0_g1	0.446	0.000	0.000	0.000	0.000	0.842	0.000	0.000	0.145	0.000
TRINITY_DN64775_c0_g2	1.154	1.106	0.000	0.000	0.000	0.000	0.000	0.000	0.000	0.474
TRINITY_DN64775_c0_g3	1.627	0.705	1.308	1.624	2.044	0.887	0.861	1.240	1.178	1.537
TRINITY_DN647762_c0_g1	1.184	0.754	0.000	0.000	0.493	0.431	0.811	0.000	0.296	0.240
TRINITY_DN647766_c1_g1	0.000	0.000	0.000	0.000	0.000	0.000	0.000	0.000	0.000	3.119
TRINITY_DN64776_c0_g1	0.000	0.000	0.000	0.000	0.000	0.000	0.000	0.000	0.000	0.000
TRINITY_DN64776_c1_g1	0.000	0.000	0.000	0.000	0.000	2.585	0.000	0.000	0.000	0.000
TRINITY_DN647777_c0_g1	0.000	0.000	0.000	0.000	0.000	0.000	0.000	0.000	0.000	0.000
TRINITY_DN64777_c0_g1	0.000	0.000	0.000	0.000	0.000	0.000	0.000	0.000	0.000	0.000
TRINITY_DN64777_c0_g2	0.000	0.000	0.000	0.000	0.000	0.000	0.000	0.000	0.000	1.916
TRINITY_DN64777_c0_g3	0.000	0.000	0.000	0.000	0.000	0.000	0.000	0.000	0.505	0.000
TRINITY_DN64777_c2_g2	0.000	0.000	0.000	0.000	0.000	0.000	0.000	0.000	0.000	0.000
TRINITY_DN647780_c0_g1	1.406	2.730	0.000	4.172	0.000	0.000	0.000	0.000	0.695	0.576
TRINITY_DN647780_c0_g2	0.000	0.333	0.000	0.000	0.000	0.000	0.000	0.000	0.269	0.222
TRINITY_DN647780_c0_g3	5.448	0.000	0.000	0.000	0.000	0.000	0.000	0.000	0.000	0.000
TRINITY_DN647780_c1_g1	0.000	0.000	0.000	0.000	0.000	1.391	0.000	0.000	0.000	0.769
TRINITY_DN647780_c3_g1	0.000	0.000	0.000	0.000	0.000	0.000	0.000	0.000	0.000	0.000
TRINITY_DN647780_c4_g1	0.594	0.000	1.608	0.896	0.000	0.000	0.000	0.000	0.293	0.000
TRINITY_DN647780_c5_g1	0.000	0.000	0.000	2.970	1.086	0.967	0.000	0.000	0.324	0.000
TRINITY_DN647783_c0_g1	0.000	0.000	0.000	0.000	0.000	0.000	0.000	0.000	1.379	0.000
TRINITY_DN647783_c0_g2	0.000	0.000	0.000	0.000	0.000	0.000	0.000	0.000	0.000	0.000
TRINITY_DN647784_c0_g1	0.000	0.000	0.000	0.000	0.000	0.000	0.000	0.000	0.000	0.000
TRINITY_DN647787_c0_g1	0.000	0.000	0.000	0.000	0.000	0.000	0.000	0.000	0.000	0.000
TRINITY_DN647788_c0_g1	0.000	0.000	0.000	0.000	0.000	0.000	0.000	0.000	1.122	0.000
TRINITY_DN64778_c0_g1	0.000	0.000	0.000	0.000	0.000	0.000	0.000	0.000	0.000	1.077
TRINITY_DN64778_c0_g2	0.000	0.000	0.000	0.000	0.000	0.000	0.000	0.000	0.000	0.000
TRINITY_DN64778_c1_g1	0.000	0.000	0.000	0.000	0.000	0.000	0.000	0.000	1.296	0.000
TRINITY_DN64778_c1_g2	0.000	0.000	0.000	0.000	0.000	0.000	0.000	0.000	0.000	0.000
TRINITY_DN64778_c1_g3	0.000	0.000	0.000	0.000	0.000	0.000	0.000	0.000	0.000	0.292
TRINITY_DN64778_c7_g1	1.125	0.000	0.000	0.000	1.847	0.000	0.000	0.000	0.000	0.000
TRINITY_DN647790_c0_g1	0.000	2.336	0.000	0.000	0.000	0.000	0.000	0.000	0.000	0.991
TRINITY_DN647792_c0_g1	0.000	0.000	0.000	0.000	0.000	0.000	0.000	0.000	0.000	1.059
TRINITY_DN647793_c0_g1	0.782	0.721	0.000	0.000	0.000	0.000	1.536	0.000	0.000	0.641
TRINITY_DN647794_c0_g1	0.000	0.000	0.000	0.000	0.000	0.000	0.000	0.000	0.000	0.000
TRINITY_DN647796_c0_g1	0.000	0.000	0.000	0.000	0.000	0.000	0.000	0.000	0.000	0.000
TRINITY_DN647798_c0_g1	0.000	0.000	0.000	0.000	0.000	0.000	0.000	0.000	0.000	0.000
TRINITY_DN64779_c0_g1	0.000	0.000	0.000	0.000	0.000	0.000	1.404	0.000	0.682	0.000
TRINITY_DN64779_c1_g1	0.000	0.000	0.000	0.000	0.000	0.000	0.000	0.000	0.000	0.437
TRINITY_DN64779_c2_g1	0.000	0.000	0.000	0.000	0.000	0.000	0.000	0.000	0.000	0.000
TRINITY_DN64779_c3_g1	0.000	0.000	0.000	0.000	0.000	0.000	4.464	0.000	0.000	0.887
TRINITY_DN6477_c0_g1	0.000	0.657	0.000	0.000	0.000	0.000	0.000	0.000	0.354	0.573
TRINITY_DN6477_c0_g2	13.833	16.954	5.060	13.140	11.973	13.096	12.389	10.623	17.323	11.689
TRINITY_DN6477_c0_g3	0.000	0.000	0.000	0.000	4.938	0.000	0.000	0.000	1.492	0.000
TRINITY_DN6477_c14_g1	0.000	0.000	0.000	0.000	0.000	0.000	1.019	4.225	0.000	0.417
TRINITY_DN6477_c15_g1	0.000	0.000	0.000	0.000	0.000	3.320	4.687	0.000	3.893	0.000
TRINITY_DN6477_c1_g1	5.213	6.788	8.057	9.506	1.321	2.345	9.049	4.440	8.757	5.343
TRINITY_DN6477_c1_g2	0.000	2.503	0.000	0.000	0.000	0.000	0.000	0.000	19.802	0.000
TRINITY_DN6477_c20_g1	1.784	2.528	1.995	3.178	3.465	1.300	2.717	0.608	1.984	2.657
TRINITY_DN6477_c23_g1	0.000	0.000	0.000	0.000	0.000	0.000	0.000	0.000	0.000	0.000
TRINITY_DN6477_c2_g1	0.000	12.252	11.282	9.199	0.876	14.674	4.646	7.410	1.157	6.244
TRINITY_DN6477_c2_g2	0.000	1.182	0.000	1.982	1.253	0.000	0.000	1.327	0.760	0.839
TRINITY_DN6477_c3_g1	18.830	19.490	16.200	15.062	16.197	16.451	22.290	16.092	16.780	18.216
TRINITY_DN6477_c5_g1	0.000	0.000	0.000	0.000	0.000	0.000	0.000	0.000	0.000	0.000
TRINITY_DN647800_c0_g1	0.000	0.000	0.000	0.000	0.000	0.000	0.000	0.000	0.000	0.000
TRINITY_DN647801_c0_g1	0.000	0.000	0.000	0.000	0.000	0.000	0.000	0.000	0.000	0.000
TRINITY_DN647802_c0_g1	0.269	0.683	0.000	0.877	0.897	0.000	0.000	0.000	0.132	0.000
TRINITY_DN647804_c1_g1	0.000	1.313	0.000	0.000	0.000	0.000	0.000	0.000	0.000	0.000
TRINITY_DN647805_c0_g2	0.000	0.000	0.000	0.000	0.000	0.000	0.000	0.000	0.860	0.000
TRINITY_DN647806_c0_g1	0.000	0.000	0.000	0.000	0.000	3.033	0.000	0.000	0.000	1.258
TRINITY_DN647807_c0_g1	0.000	0.000	0.000	0.000	0.000	0.000	0.000	3.014	0.000	0.000
TRINITY_DN647809_c0_g1	0.255	0.000	0.000	0.391	0.426	0.000	0.000	0.000	0.000	0.415
TRINITY_DN64780_c0_g1	0.000	2.082	2.945	0.000	3.535	0.000	2.216	0.000	1.076	0.881
TRINITY_DN64780_c1_g1	0.000	0.000	0.000	0.000	5.236	2.353	0.000	0.000	0.000	0.000
TRINITY_DN64780_c2_g1	0.000	0.000	0.000	0.000	0.000	0.000	0.000	0.000	0.000	0.000
TRINITY_DN647810_c0_g1	0.000	0.000	0.000	0.000	0.000	0.000	0.000	0.000	0.000	0.000
TRINITY_DN647811_c0_g1	0.000	0.000	0.000	0.000	0.000	0.000	0.000	0.000	0.256	0.000
TRINITY_DN647817_c0_g1	0.000	0.000	0.000	0.000	0.000	0.000	0.000	0.000	0.000	0.000
TRINITY_DN647818_c0_g1	0.000	0.000	0.000	0.000	0.000	0.000	0.000	0.000	0.000	0.000
TRINITY_DN647819_c0_g1	0.000	0.000	0.000	0.000	0.000	0.000	0.000	0.000	0.000	0.000
TRINITY_DN64781_c0_g1	0.000	0.000	0.000	0.000	6.864	0.000	0.000	0.000	0.000	0.000
TRINITY_DN64781_c1_g1	0.000	0.000	0.000	0.000	0.000	0.000	0.000	0.000	0.000	0.000
TRINITY_DN64781_c2_g1	0.000	0.000	0.000	0.000	0.000	0.000	0.000	0.000	0.000	0.000
TRINITY_DN647820_c0_g1	0.000	0.000	0.276	0.000	0.344	0.000	0.185	0.840	0.312	0.251
TRINITY_DN647820_c2_g1	0.000	0.000	0.000	0.000	0.000	0.000	0.000	0.000	0.000	0.000
TRINITY_DN647820_c4_g1	0.000	0.000	0.000	0.000	0.000	0.000	0.000	0.000	0.000	0.000
TRINITY_DN647822_c0_g1	0.000	0.000	0.000	0.000	0.000	0.000	0.000	0.000	0.000	0.423
TRINITY_DN647823_c0_g1	0.000	0.000	0.000	0.000	0.000	0.000	0.000	0.000	0.000	0.000
TRINITY_DN647824_c0_g1	7.342	3.627	5.423	5.016	1.102	1.962	3.891	2.765	1.641	3.276
TRINITY_DN647824_c1_g1	0.000	0.000	0.000	0.000	0.000	0.000	0.000	0.000	0.204	0.167
TRINITY_DN647825_c0_g1	0.000	0.000	0.000	0.000	0.000	0.000	1.809	0.000	0.000	0.721
TRINITY_DN647829_c0_g1	0.000	0.000	0.000	0.000	0.000	0.000	0.000	0.000	0.000	1.049
TRINITY_DN64782_c0_g1	2.593	0.000	0.000	0.000	4.193	3.736	0.000	0.000	1.296	4.619
TRINITY_DN64782_c0_g2	0.000	0.000	3.128	0.000	0.000	0.000	0.000	0.000	3.280	2.426
TRINITY_DN647830_c0_g1	0.000	0.000	0.000	0.000	0.000	0.000	0.000	0.000	0.000	0.000
TRINITY_DN647831_c1_g1	0.000	0.000	0.000	0.000	0.000	0.000	0.000	0.000	0.000	0.000
TRINITY_DN647832_c0_g1	0.392	0.000	0.000	0.355	0.000	0.000	0.346	0.000	0.066	0.372
TRINITY_DN647833_c0_g1	0.000	2.217	0.000	0.000	0.000	0.000	0.000	4.612	1.157	0.000
TRINITY_DN647835_c0_g1	0.000	0.000	0.000	0.000	0.000	0.000	0.000	0.000	0.579	0.000
TRINITY_DN647836_c0_g1	0.000	0.000	0.000	0.000	0.000	0.000	0.000	0.000	0.000	0.603
TRINITY_DN647837_c0_g1	0.619	0.792	0.000	0.000	0.000	0.000	0.000	0.000	0.155	0.377
TRINITY_DN647839_c0_g1	0.000	0.000	0.000	0.000	0.000	1.634	0.000	0.000	1.374	0.000
TRINITY_DN64783_c0_g1	0.000	0.000	0.000	0.000	0.000	0.000	0.000	4.234	1.056	0.000
TRINITY_DN64783_c1_g1	0.000	0.000	0.000	0.000	0.000	0.000	0.000	0.000	0.000	0.000
TRINITY_DN647841_c0_g1	0.000	0.000	0.000	0.000	0.000	0.000	0.000	0.000	0.000	0.000
TRINITY_DN647844_c0_g1	0.000	0.000	0.000	0.000	0.000	0.000	0.000	0.000	0.000	0.000
TRINITY_DN647845_c0_g1	1.312	0.593	0.000	0.000	1.082	0.964	0.000	0.000	0.000	0.000
TRINITY_DN647846_c0_g1	0.000	1.646	0.000	0.000	0.000	0.000	0.000	0.000	0.000	0.000
TRINITY_DN647847_c0_g1	0.000	0.000	0.000	0.000	0.000	0.000	0.000	0.000	0.000	0.000
TRINITY_DN647847_c1_g1	0.000	0.000	1.523	0.000	0.000	0.000	0.000	0.000	0.000	0.000
TRINITY_DN647848_c1_g1	0.000	0.000	0.000	2.188	0.000	0.000	0.000	0.000	0.731	1.214
TRINITY_DN64784_c0_g1	0.000	0.000	0.000	0.000	0.000	0.000	0.000	0.000	0.000	0.000
TRINITY_DN64784_c0_g2	0.000	0.000	0.000	0.000	0.000	0.000	0.000	0.000	0.000	0.000
TRINITY_DN64784_c3_g1	0.000	0.000	0.000	0.000	0.000	0.000	0.000	0.000	0.000	0.000
TRINITY_DN647850_c0_g1	0.000	0.000	0.000	0.000	0.000	0.000	0.000	2.171	0.000	0.430
TRINITY_DN647853_c0_g1	0.000	0.000	0.000	0.000	0.000	0.000	5.560	0.000	0.000	0.000
TRINITY_DN647853_c0_g2	0.632	0.000	0.000	0.000	0.000	0.000	0.000	0.000	0.000	0.000
TRINITY_DN647853_c0_g3	0.000	0.000	0.000	0.000	0.000	0.000	0.000	0.000	0.000	0.521
TRINITY_DN647853_c0_g4	0.000	0.000	0.000	0.000	0.000	0.000	0.000	0.000	0.000	0.000
TRINITY_DN647853_c0_g5	0.000	0.000	0.000	0.000	0.000	0.000	0.000	0.000	0.000	0.000
TRINITY_DN647853_c0_g6	0.000	0.000	0.000	0.000	0.000	0.000	0.000	0.000	0.000	0.000
TRINITY_DN647853_c0_g7	0.575	0.000	0.000	0.000	0.000	0.000	1.107	0.377	0.000	0.000
TRINITY_DN647853_c1_g1	0.000	0.000	0.000	0.000	0.000	0.000	0.000	0.000	0.000	0.375
TRINITY_DN647853_c2_g1	0.000	0.000	0.000	0.000	0.000	0.000	0.000	0.000	0.000	0.000
TRINITY_DN647855_c0_g1	1.398	4.070	0.000	0.000	2.292	2.059	2.846	0.000	0.000	0.000
TRINITY_DN647855_c0_g2	0.000	0.000	0.000	0.000	0.000	0.000	0.000	0.000	0.000	0.000
TRINITY_DN647855_c1_g1	0.000	0.000	0.000	0.000	0.000	0.000	0.000	0.000	0.000	0.000
TRINITY_DN647855_c3_g1	0.000	0.000	0.000	0.000	0.000	0.000	0.000	0.000	0.000	0.197
TRINITY_DN647856_c1_g1	0.000	0.000	0.000	0.000	0.000	0.000	0.000	0.000	0.000	0.000
TRINITY_DN647857_c0_g1	0.000	0.000	0.000	0.000	0.000	0.000	0.000	0.000	0.000	0.809
TRINITY_DN64785_c0_g1	0.000	0.000	0.000	0.000	0.000	0.000	0.000	0.000	0.000	0.000
TRINITY_DN64785_c0_g2	0.782	0.000	0.000	0.000	0.000	0.000	0.000	0.000	0.000	0.000
TRINITY_DN64785_c4_g1	0.000	0.000	0.000	0.000	0.000	0.000	0.000	3.742	0.000	0.000
TRINITY_DN647862_c0_g1	0.000	2.060	0.000	0.000	0.000	0.000	0.000	0.000	1.064	0.443
TRINITY_DN647864_c1_g1	0.000	0.000	0.000	0.000	0.000	0.000	0.000	0.000	1.203	0.000
TRINITY_DN647865_c0_g1	0.000	0.000	0.000	0.000	0.000	0.000	0.000	0.000	0.000	0.000
TRINITY_DN647866_c0_g1	0.000	0.000	0.000	0.000	4.275	2.222	0.000	0.000	0.000	1.069
TRINITY_DN647867_c0_g1	0.000	0.000	0.000	0.000	0.000	0.000	0.000	0.000	0.000	0.000
TRINITY_DN64786_c0_g1	0.000	0.000	0.000	0.000	0.000	0.000	0.000	0.000	0.000	0.000
TRINITY_DN647870_c0_g1	0.000	0.000	2.081	0.000	1.264	0.000	0.000	0.000	0.000	0.000
TRINITY_DN647873_c0_g1	0.000	0.000	0.000	0.000	0.000	0.000	2.360	0.000	0.000	0.000
TRINITY_DN647875_c0_g1	0.000	0.000	0.000	0.000	0.000	0.000	0.000	0.000	0.000	0.000
TRINITY_DN647877_c0_g1	0.000	0.000	0.000	0.000	0.000	0.000	0.000	0.000	0.000	0.807
TRINITY_DN64787_c0_g1	0.000	0.000	0.000	0.000	0.000	0.000	0.000	0.000	0.000	0.000
TRINITY_DN64787_c1_g1	0.000	0.000	0.000	0.000	0.000	0.000	0.000	0.000	0.000	0.496
TRINITY_DN647881_c0_g1	0.000	0.000	0.000	0.000	0.000	0.000	0.000	0.000	0.000	0.000
TRINITY_DN647882_c0_g1	0.000	0.000	0.000	1.192	0.000	0.000	0.000	0.000	0.000	0.000
TRINITY_DN647883_c1_g1	0.000	0.000	0.000	0.000	0.000	0.000	0.000	0.000	2.336	2.852
TRINITY_DN647888_c0_g1	0.000	0.000	0.000	0.000	0.000	1.802	0.000	0.000	0.000	0.000
TRINITY_DN64788_c0_g1	0.000	0.000	0.402	0.000	0.000	0.000	0.000	0.000	0.000	0.000
TRINITY_DN647891_c0_g1	0.000	2.603	0.000	0.000	0.000	0.000	0.000	0.000	0.000	0.000
TRINITY_DN647895_c0_g1	0.000	0.000	0.000	0.000	0.000	0.000	0.000	0.000	0.000	0.000
TRINITY_DN647895_c1_g1	1.550	0.000	0.000	0.000	0.000	0.000	3.160	0.000	0.000	0.000
TRINITY_DN647898_c0_g1	0.000	0.000	0.495	0.560	0.000	0.000	0.000	0.000	0.183	0.299
TRINITY_DN647899_c0_g1	0.000	0.339	0.000	0.000	0.000	0.000	0.000	0.000	0.195	0.319
TRINITY_DN64789_c0_g1	0.000	0.000	0.000	0.000	0.000	0.000	0.750	0.000	0.000	0.991
TRINITY_DN64789_c1_g1	0.000	0.000	1.640	0.000	0.000	0.000	0.000	0.000	0.000	0.000
TRINITY_DN6478_c0_g1	3.159	3.794	3.834	3.761	0.000	2.720	1.983	4.979	3.321	2.928
TRINITY_DN6478_c0_g2	0.307	0.736	0.568	0.562	0.504	0.568	0.264	3.864	2.028	2.188
TRINITY_DN6478_c0_g4	21.858	17.121	9.755	13.026	11.197	16.200	14.575	14.541	21.335	17.414
TRINITY_DN6478_c10_g1	0.000	0.000	0.000	0.000	0.000	0.000	0.000	0.000	0.000	0.000
TRINITY_DN6478_c11_g1	0.000	0.000	0.000	0.000	0.000	0.000	0.000	0.000	0.000	0.000
TRINITY_DN6478_c16_g1	0.000	0.000	0.000	0.000	0.000	0.000	0.000	0.000	0.000	0.000
TRINITY_DN6478_c2_g1	0.682	0.942	0.437	0.000	0.000	0.000	1.646	0.000	0.926	1.206
TRINITY_DN6478_c3_g1	0.000	0.000	0.000	0.000	0.000	0.000	0.000	0.000	0.000	0.000
TRINITY_DN6478_c3_g2	0.000	0.000	0.000	0.000	0.000	0.000	0.000	0.000	0.000	1.000
TRINITY_DN6478_c6_g1	3.644	1.093	3.290	3.665	1.004	3.568	3.520	2.515	3.293	3.226
TRINITY_DN6478_c7_g1	0.000	0.000	6.086	0.000	0.000	0.000	0.000	0.000	0.000	0.000
TRINITY_DN6478_c9_g1	0.000	0.000	0.000	0.000	0.000	0.000	0.000	0.000	0.000	2.775
TRINITY_DN647902_c0_g1	0.000	0.000	0.000	0.000	0.000	0.000	0.000	0.000	0.000	0.000
TRINITY_DN647904_c0_g1	0.000	1.439	0.000	0.000	0.000	0.000	0.000	0.000	0.000	0.000
TRINITY_DN647904_c1_g1	0.000	0.000	0.000	0.000	0.000	0.000	0.000	0.000	1.236	0.000
TRINITY_DN647905_c0_g1	0.000	0.000	0.000	0.000	0.000	0.000	0.000	0.000	0.000	0.000
TRINITY_DN647909_c0_g1	0.000	0.000	0.000	0.000	0.000	0.000	0.000	0.000	2.058	0.843
TRINITY_DN64790_c0_g1	0.000	0.000	0.000	0.000	0.000	0.000	0.000	0.000	0.000	0.000
TRINITY_DN647910_c0_g1	0.000	0.000	0.000	0.000	0.000	0.000	0.000	0.000	0.000	0.417
TRINITY_DN647912_c0_g1	4.002	3.582	4.384	0.000	0.000	5.872	0.550	2.369	3.387	1.636
TRINITY_DN647912_c1_g1	0.000	0.000	2.148	0.000	0.000	0.000	0.000	0.000	0.000	0.000
TRINITY_DN647912_c3_g1	0.000	0.000	0.000	0.000	0.000	0.000	0.000	0.000	0.000	0.000
TRINITY_DN647912_c5_g1	0.967	0.000	0.000	0.000	1.590	0.000	0.000	0.000	0.000	0.000
TRINITY_DN647912_c6_g1	0.000	0.531	0.000	0.000	0.000	0.000	0.000	0.000	0.292	0.000
TRINITY_DN647913_c0_g1	2.240	2.435	5.091	5.540	5.615	6.955	4.474	3.812	3.545	0.698
TRINITY_DN647913_c0_g2	0.573	0.000	0.000	0.000	0.000	0.000	0.000	0.000	0.692	0.146
TRINITY_DN647914_c0_g1	0.000	0.000	0.000	0.000	0.000	0.000	0.000	0.000	0.000	0.398
TRINITY_DN647915_c0_g1	0.000	0.000	0.000	0.000	0.000	0.000	0.000	0.000	0.000	0.733
TRINITY_DN647918_c1_g1	0.765	0.000	0.000	0.000	0.000	0.000	0.000	0.000	0.000	0.313
TRINITY_DN64791_c0_g1	0.000	0.000	0.000	0.000	0.000	0.000	0.000	0.000	0.000	0.000
TRINITY_DN64791_c1_g1	0.000	0.560	0.000	0.000	0.000	0.000	1.287	0.000	0.000	1.067
TRINITY_DN64791_c1_g2	0.000	0.000	0.000	0.000	0.000	0.000	0.000	0.000	0.000	0.686
TRINITY_DN64791_c2_g1	0.000	0.272	0.000	0.000	0.000	0.000	0.000	0.000	0.159	0.145
TRINITY_DN647920_c0_g1	0.000	3.518	0.000	0.000	0.000	0.000	0.000	0.000	0.000	0.000
TRINITY_DN647921_c0_g3	0.000	0.000	0.000	0.000	0.000	0.000	0.000	0.000	0.000	0.000
TRINITY_DN647922_c0_g1	1.892	7.340	0.000	0.000	0.000	0.000	0.000	0.000	0.000	0.000
TRINITY_DN647926_c0_g1	0.000	0.000	0.000	0.000	0.000	1.578	0.000	0.000	0.000	0.000
TRINITY_DN647927_c1_g1	0.000	0.000	0.000	0.000	0.000	3.350	0.000	0.000	0.000	0.942
TRINITY_DN647929_c0_g1	0.467	0.000	0.000	0.357	0.389	0.000	0.210	0.000	0.000	0.095
TRINITY_DN64792_c0_g1	2.504	2.375	0.000	0.000	4.041	0.000	0.000	0.000	1.246	1.011
TRINITY_DN647930_c0_g1	0.000	0.000	0.000	0.000	0.000	0.000	0.000	0.000	0.000	0.000
TRINITY_DN647934_c0_g1	0.000	0.000	0.000	1.809	0.000	0.000	0.000	0.000	0.296	0.000
TRINITY_DN647934_c1_g1	0.000	0.000	0.000	0.000	0.000	0.000	0.000	0.000	0.000	2.097
TRINITY_DN647934_c1_g2	0.000	0.806	0.000	0.000	0.000	2.568	1.714	0.000	0.425	0.000
TRINITY_DN647936_c0_g1	0.000	0.000	0.000	0.000	0.000	0.000	0.000	3.526	0.000	1.421
TRINITY_DN647937_c0_g1	0.000	0.000	0.000	0.000	0.000	0.000	0.000	0.000	0.000	0.000
TRINITY_DN647939_c0_g1	0.000	0.000	0.000	0.000	0.000	0.000	0.000	0.000	0.000	0.000
TRINITY_DN647939_c0_g2	0.000	0.000	0.000	0.000	0.000	0.000	0.000	0.000	0.812	1.077
TRINITY_DN647939_c1_g1	0.000	0.000	0.000	0.000	0.000	0.000	0.000	0.000	0.000	0.000
TRINITY_DN64793_c1_g1	0.000	0.000	0.000	2.555	0.000	0.000	0.000	0.000	0.000	0.000
TRINITY_DN647940_c0_g2	0.000	2.030	0.000	3.096	0.000	0.000	2.158	0.000	0.000	0.857
TRINITY_DN647941_c0_g1	0.000	0.000	0.000	0.000	0.000	0.000	0.000	0.000	0.712	0.000
TRINITY_DN647942_c0_g2	0.000	0.000	0.000	0.000	0.000	0.000	0.000	0.000	0.000	0.603
TRINITY_DN647944_c0_g1	0.000	0.000	0.000	0.000	0.000	0.000	0.000	0.000	0.000	0.000
TRINITY_DN647945_c0_g1	0.000	1.365	0.000	2.086	0.000	0.000	0.000	0.000	0.695	0.576
TRINITY_DN647946_c0_g1	0.000	1.744	0.000	0.000	0.000	0.000	0.000	0.000	0.894	0.000
TRINITY_DN647947_c0_g1	0.000	0.000	0.000	0.000	0.000	0.000	0.000	0.000	0.000	0.000
TRINITY_DN647948_c0_g1	0.000	0.000	0.000	0.000	0.000	0.000	0.000	0.000	0.000	0.000
TRINITY_DN647948_c1_g1	0.000	0.000	0.000	0.000	0.000	0.000	0.000	0.000	0.599	0.498
TRINITY_DN647949_c0_g1	0.000	0.000	0.000	0.000	0.000	0.000	0.000	0.000	0.000	0.000
TRINITY_DN64794_c0_g2	2.016	0.000	0.000	0.000	0.000	2.935	0.000	0.000	0.000	0.822
TRINITY_DN64794_c1_g1	0.000	0.000	0.000	0.000	0.000	0.000	0.000	0.000	0.000	0.000
TRINITY_DN64794_c1_g4	0.000	0.000	0.000	0.000	0.000	0.000	0.000	0.000	0.000	0.000
TRINITY_DN64794_c5_g1	0.000	2.603	0.000	0.000	0.000	0.000	0.000	0.000	0.000	0.000
TRINITY_DN647950_c0_g1	1.450	0.000	0.000	0.000	0.000	0.000	0.000	0.000	0.000	0.000
TRINITY_DN647952_c0_g1	0.000	0.000	0.000	0.000	0.000	0.000	1.030	0.000	0.000	0.843
TRINITY_DN647953_c0_g1	0.000	0.000	0.000	0.000	0.000	0.000	0.000	0.000	1.320	0.000
TRINITY_DN647953_c1_g1	0.000	0.000	2.594	0.000	0.000	0.000	0.000	0.000	0.379	0.278
TRINITY_DN647955_c0_g1	1.766	0.000	0.000	0.000	0.000	0.000	0.000	0.000	0.000	1.441
TRINITY_DN647956_c0_g1	0.000	0.000	0.000	0.000	0.000	0.000	0.000	0.000	0.000	0.000
TRINITY_DN647956_c1_g1	0.000	0.000	0.000	0.000	0.000	0.000	0.000	0.000	0.000	0.231
TRINITY_DN647957_c0_g1	0.000	0.000	0.000	0.000	0.000	0.000	0.000	0.000	0.000	0.000
TRINITY_DN647958_c0_g1	0.000	2.782	0.000	0.000	0.000	2.113	0.000	0.000	0.842	0.690
TRINITY_DN647958_c0_g3	0.000	0.000	0.000	0.000	0.000	0.000	0.000	0.000	0.000	0.000
TRINITY_DN647958_c0_g4	0.000	0.000	0.000	1.772	0.000	0.000	1.202	0.000	0.000	0.000
TRINITY_DN647959_c0_g1	0.000	0.000	0.000	0.000	0.000	0.000	0.000	0.000	0.000	0.344
TRINITY_DN64795_c0_g2	0.000	0.000	0.000	0.000	0.000	0.000	0.000	0.000	0.000	0.000
TRINITY_DN64795_c0_g3	0.806	0.698	0.000	0.000	0.000	0.000	0.376	0.000	0.200	0.401
TRINITY_DN64795_c0_g4	4.680	0.000	0.000	0.000	0.000	0.000	0.000	0.000	0.000	0.000
TRINITY_DN64795_c0_g5	0.000	0.000	0.000	0.000	0.000	0.000	4.499	0.000	1.093	0.493
TRINITY_DN64795_c1_g1	0.622	0.254	0.192	0.120	1.115	0.451	0.000	0.158	0.129	0.675
TRINITY_DN64795_c2_g1	0.135	0.000	0.000	0.000	0.000	0.000	0.000	0.000	0.059	0.340
TRINITY_DN64795_c3_g1	0.000	0.000	0.450	0.000	0.000	0.000	0.309	0.000	0.000	0.000
TRINITY_DN64795_c4_g1	0.000	0.000	0.000	0.000	0.000	0.000	0.000	0.000	0.293	0.000
TRINITY_DN64795_c6_g1	0.000	0.000	0.000	0.000	0.000	0.000	0.000	0.000	0.000	0.000
TRINITY_DN647960_c0_g1	0.000	0.000	0.000	0.000	0.000	0.000	0.000	0.000	1.136	0.925
TRINITY_DN647961_c0_g1	0.000	0.000	0.000	0.000	0.000	0.000	0.000	0.000	0.000	0.000
TRINITY_DN647966_c0_g1	0.000	0.000	0.000	0.000	0.000	0.000	0.000	0.000	0.000	0.000
TRINITY_DN647969_c0_g1	0.000	0.000	0.000	0.000	0.000	0.000	0.000	0.000	0.000	1.066
TRINITY_DN64796_c0_g1	3.356	0.000	0.000	0.000	0.000	0.000	0.000	0.000	0.000	1.259
TRINITY_DN64796_c1_g2	0.000	0.000	0.000	0.000	0.000	0.000	0.000	0.000	0.000	0.000
TRINITY_DN647970_c0_g1	0.000	0.000	0.000	0.000	0.000	0.000	0.000	0.000	0.618	0.506
TRINITY_DN647971_c0_g1	0.000	1.635	0.000	0.000	0.000	0.000	0.000	0.000	0.000	0.000
TRINITY_DN647974_c0_g1	0.000	0.000	0.000	0.000	0.000	0.000	0.000	0.000	0.000	1.258
TRINITY_DN647975_c0_g1	0.000	0.000	0.000	3.395	0.000	0.000	0.000	0.000	1.157	0.000
TRINITY_DN647979_c0_g1	0.000	0.803	0.000	0.000	0.000	0.000	0.000	0.000	0.423	0.000
TRINITY_DN647979_c0_g2	0.000	0.000	0.000	0.000	0.000	0.000	0.000	0.000	0.000	0.000
TRINITY_DN64797_c0_g2	1.276	0.000	0.000	0.000	0.000	0.000	3.095	0.000	0.314	0.261
TRINITY_DN64797_c1_g2	0.000	0.000	0.000	0.000	0.000	0.000	0.000	0.000	0.000	0.000
TRINITY_DN64797_c2_g1	0.000	0.000	0.000	0.000	2.618	0.000	0.000	0.000	0.000	0.000
TRINITY_DN64797_c4_g1	0.000	2.186	0.000	0.000	0.000	0.000	0.000	0.000	1.136	0.000
TRINITY_DN647980_c0_g1	0.811	0.000	0.000	0.000	0.000	0.000	0.798	0.000	0.000	0.000
TRINITY_DN647981_c0_g1	0.000	0.000	0.000	0.000	0.000	1.651	0.000	0.000	0.000	0.726
TRINITY_DN647982_c0_g1	0.000	0.000	0.000	0.000	0.000	0.000	0.000	0.000	0.000	0.000
TRINITY_DN647983_c0_g1	0.000	2.030	0.000	0.000	0.000	0.000	0.000	0.000	0.000	0.000
TRINITY_DN647984_c0_g1	1.173	0.000	0.000	1.753	0.000	0.000	1.187	0.000	0.000	0.000
TRINITY_DN647984_c1_g1	0.000	0.000	0.000	0.000	0.000	0.000	0.000	0.000	0.000	0.000
TRINITY_DN647984_c2_g1	0.000	0.000	0.000	0.000	0.000	0.000	0.000	0.000	0.606	0.000
TRINITY_DN647986_c0_g1	0.000	1.872	0.000	0.000	3.254	0.000	0.000	0.000	0.000	0.406
TRINITY_DN647987_c0_g1	0.000	0.000	0.000	0.000	0.000	0.000	0.000	0.000	0.000	0.000
TRINITY_DN647987_c0_g2	0.000	0.000	0.000	0.000	0.000	0.000	0.000	0.000	0.000	0.000
TRINITY_DN647987_c0_g3	0.000	0.000	0.000	0.000	1.061	1.887	0.000	0.000	0.000	0.525
TRINITY_DN647987_c0_g4	0.000	0.439	0.000	0.753	1.647	0.000	0.000	0.000	0.000	0.000
TRINITY_DN647987_c0_g5	0.000	0.000	0.000	0.000	0.000	0.000	0.530	0.000	0.000	0.678
TRINITY_DN647987_c3_g1	0.000	0.000	0.000	0.000	0.000	0.000	0.000	0.000	0.971	0.000
TRINITY_DN647987_c4_g1	0.765	0.000	0.000	0.000	0.000	0.000	0.000	0.000	0.375	0.313
TRINITY_DN647988_c0_g1	0.000	0.000	0.000	0.000	2.108	0.000	0.000	0.000	0.634	0.000
TRINITY_DN647988_c1_g1	0.000	1.964	0.000	0.000	0.000	0.000	0.000	0.000	0.000	0.000
TRINITY_DN64798_c0_g1	0.000	0.000	0.000	0.000	0.000	0.000	0.000	0.000	0.000	2.267
TRINITY_DN64798_c1_g1	0.000	0.000	0.000	0.000	0.000	0.000	0.000	0.000	0.000	0.000
TRINITY_DN64798_c1_g2	0.000	0.000	0.000	0.000	0.000	0.000	0.000	0.000	0.000	0.000
TRINITY_DN64798_c1_g3	0.000	0.000	0.000	2.595	2.865	2.567	0.000	0.000	0.000	0.000
TRINITY_DN647993_c1_g1	0.000	0.000	0.000	0.000	0.000	0.000	0.000	0.000	0.000	0.580
TRINITY_DN647995_c0_g1	0.000	0.000	1.455	0.000	0.000	0.000	1.066	0.000	0.524	0.000
TRINITY_DN647995_c0_g2	0.000	0.000	0.000	0.000	0.000	2.891	0.000	0.000	0.000	0.000
TRINITY_DN647995_c0_g3	0.000	0.000	0.000	0.000	0.000	0.000	2.481	0.000	1.214	0.000
TRINITY_DN647995_c1_g1	0.000	0.000	0.000	0.000	0.000	0.000	0.000	0.000	0.000	0.000
TRINITY_DN647995_c1_g2	0.000	0.000	0.000	0.000	0.000	0.000	0.000	0.000	0.000	0.000
TRINITY_DN647995_c3_g1	0.000	0.000	0.000	0.000	0.000	0.000	0.000	0.000	0.000	0.000
TRINITY_DN647998_c0_g1	0.000	0.000	0.000	0.000	0.000	0.000	0.000	0.000	0.000	0.000
TRINITY_DN647999_c0_g1	0.000	0.000	0.000	0.000	0.000	0.000	0.000	0.000	0.000	1.121
TRINITY_DN6479_c0_g1	4.034	5.359	3.023	0.000	1.235	8.877	0.000	6.393	4.815	4.057
TRINITY_DN6479_c0_g2	0.000	0.000	0.000	5.602	6.182	0.000	1.946	0.000	0.000	0.000
TRINITY_DN647_c0_g1	0.975	0.000	1.332	1.464	1.604	0.000	0.000	0.000	0.635	0.000
TRINITY_DN647_c0_g2	0.000	0.000	0.000	0.000	0.000	0.000	0.000	0.000	0.000	0.000
TRINITY_DN648000_c0_g1	0.000	1.172	0.661	0.000	0.000	0.718	0.465	0.000	0.971	0.200
TRINITY_DN648000_c0_g2	0.851	0.478	0.000	0.000	0.000	0.000	0.000	0.000	0.000	0.346
TRINITY_DN648001_c0_g1	0.000	1.658	0.000	0.000	0.000	0.000	0.000	0.000	0.000	0.000
TRINITY_DN648002_c0_g1	1.614	1.567	0.000	3.718	10.548	4.738	0.000	0.000	1.113	1.980
TRINITY_DN648003_c0_g1	0.000	0.000	0.000	0.000	0.000	1.403	0.000	0.000	0.929	0.000
TRINITY_DN648005_c0_g1	0.000	0.000	0.000	0.000	0.991	0.000	1.736	0.000	0.000	0.000
TRINITY_DN648005_c1_g1	0.000	0.000	0.000	0.000	0.000	0.000	0.000	0.000	0.000	0.000
TRINITY_DN648006_c0_g1	0.000	0.000	0.000	0.000	0.000	0.000	0.000	0.000	0.000	0.000
TRINITY_DN648009_c0_g1	0.000	0.000	0.000	0.000	0.000	0.000	0.000	0.000	0.000	0.000
TRINITY_DN648012_c0_g1	0.000	0.000	0.000	0.000	0.000	0.000	0.000	0.700	0.000	0.139
TRINITY_DN648013_c0_g1	0.000	0.000	0.000	0.000	0.000	0.000	0.000	0.000	0.000	0.000
TRINITY_DN648014_c0_g1	2.072	0.000	0.000	3.045	3.376	0.000	0.000	0.000	0.000	0.000
TRINITY_DN648015_c0_g1	0.000	1.547	0.000	0.000	0.000	1.235	0.000	0.000	0.000	0.000
TRINITY_DN648015_c0_g2	0.000	0.000	8.308	0.000	0.000	0.000	0.000	0.000	1.503	0.000
TRINITY_DN648016_c0_g1	3.463	1.106	5.746	0.000	0.000	0.000	0.000	0.000	0.000	0.000
TRINITY_DN648016_c1_g1	0.000	0.000	3.291	0.000	5.775	0.000	0.702	0.000	0.000	0.000
TRINITY_DN648017_c0_g1	0.000	0.000	0.000	0.000	0.000	0.000	0.000	0.000	0.000	0.000
TRINITY_DN648018_c0_g2	0.000	0.000	0.000	0.000	0.000	0.000	0.000	0.000	0.000	0.143
TRINITY_DN648018_c1_g1	0.000	0.000	0.000	0.000	0.000	0.000	0.000	0.000	0.000	0.000
TRINITY_DN648019_c0_g1	0.000	0.000	0.000	0.000	0.000	0.000	0.000	0.000	0.000	0.389
TRINITY_DN648019_c1_g1	1.239	1.193	0.000	0.000	0.000	0.000	0.000	0.000	0.000	0.630
TRINITY_DN64801_c0_g1	2.017	0.000	0.000	0.000	1.109	0.988	0.000	3.085	0.000	0.550
TRINITY_DN64801_c0_g2	0.000	0.000	0.000	0.000	0.000	0.000	0.000	0.000	0.649	0.000
TRINITY_DN64801_c0_g3	0.000	0.000	0.000	0.000	0.000	0.000	1.115	0.000	0.000	0.000
TRINITY_DN648020_c0_g1	0.000	0.000	0.000	0.000	0.000	0.000	0.000	0.000	0.000	0.000
TRINITY_DN648022_c0_g1	0.000	0.000	0.000	0.000	0.000	0.000	0.000	0.000	0.000	0.000
TRINITY_DN648023_c0_g1	0.811	0.000	0.000	0.000	0.000	1.199	0.000	0.000	0.000	0.000
TRINITY_DN648024_c0_g1	0.000	0.000	0.000	0.000	0.000	0.000	0.000	0.000	0.000	0.000
TRINITY_DN648025_c0_g1	0.000	0.000	0.000	0.000	0.000	0.000	0.000	0.000	0.000	0.000
TRINITY_DN648025_c3_g1	0.000	3.385	0.000	0.000	0.000	0.000	0.000	0.000	0.000	0.000
TRINITY_DN648026_c0_g1	0.000	0.888	0.000	0.000	0.000	0.000	0.000	1.887	0.000	0.410
TRINITY_DN64802_c0_g2	0.000	0.000	0.000	0.000	0.000	0.000	0.000	0.000	0.000	0.000
TRINITY_DN64802_c0_g3	0.000	0.000	0.000	0.000	0.000	0.000	0.000	0.000	0.000	0.000
TRINITY_DN64802_c3_g1	0.000	0.000	0.000	0.000	0.000	0.000	2.268	0.000	1.951	0.000
TRINITY_DN64802_c4_g1	0.000	0.000	0.000	8.061	0.000	3.951	0.000	0.000	0.000	1.111
TRINITY_DN648035_c0_g1	0.000	0.471	0.746	0.000	0.000	0.607	0.000	0.000	0.000	0.169
TRINITY_DN648036_c0_g1	0.000	0.000	0.000	0.000	0.000	0.000	0.000	0.000	0.000	0.000
TRINITY_DN648037_c0_g1	0.000	0.000	0.000	0.000	0.000	0.000	0.000	1.388	0.000	0.000
TRINITY_DN648037_c0_g2	0.000	0.000	0.000	0.000	0.000	0.000	0.000	0.000	0.000	0.000
TRINITY_DN648037_c1_g3	0.000	0.000	0.000	0.000	0.000	0.000	0.000	0.000	0.000	0.000
TRINITY_DN648039_c0_g1	0.000	0.000	0.000	0.000	1.910	0.000	0.000	0.000	0.000	0.000
TRINITY_DN64803_c0_g1	1.829	2.577	1.249	2.747	0.000	4.080	0.911	0.000	5.400	3.388
TRINITY_DN64803_c1_g1	0.000	0.000	0.000	0.000	0.000	0.000	0.000	0.000	0.000	0.000
TRINITY_DN64803_c2_g1	0.000	0.000	0.000	0.000	0.000	0.000	0.000	0.000	0.000	0.000
TRINITY_DN64803_c4_g1	0.000	0.000	0.000	0.000	0.000	0.000	0.000	0.000	0.000	0.000
TRINITY_DN64803_c6_g1	0.000	0.000	0.000	0.000	0.000	0.000	0.000	0.000	2.359	1.916
TRINITY_DN648043_c0_g1	0.000	0.000	0.000	0.000	0.000	0.000	0.000	0.000	0.000	0.000
TRINITY_DN648047_c0_g1	0.000	0.000	0.645	0.726	0.793	0.000	1.052	0.000	0.237	0.000
TRINITY_DN648049_c0_g1	0.000	0.000	0.000	0.000	0.000	0.000	0.000	0.000	0.000	0.000
TRINITY_DN648049_c0_g2	0.000	0.000	0.000	0.000	0.000	0.000	0.000	0.000	0.000	0.575
TRINITY_DN64804_c0_g1	0.000	0.000	0.000	0.000	0.848	0.750	0.000	1.058	0.253	0.418
TRINITY_DN64804_c0_g2	0.000	0.000	0.000	0.000	0.000	0.000	0.000	0.000	0.000	0.599
TRINITY_DN64804_c1_g1	0.307	0.000	0.411	0.000	0.000	0.893	0.000	0.000	0.000	0.000
TRINITY_DN64804_c3_g1	0.000	0.000	0.000	0.000	0.000	0.000	0.000	0.000	0.000	0.000
TRINITY_DN64804_c4_g1	4.495	0.000	0.000	0.000	0.000	0.000	0.000	0.000	0.741	0.000
TRINITY_DN64804_c5_g1	0.000	0.000	0.000	0.000	0.000	0.000	0.000	0.000	0.000	0.000
TRINITY_DN648052_c0_g1	0.000	0.000	0.000	0.000	0.000	0.000	0.000	0.000	0.000	0.000
TRINITY_DN648057_c0_g1	3.058	1.485	0.000	0.000	2.499	0.000	1.560	0.000	0.000	0.000
TRINITY_DN648058_c0_g1	0.000	0.000	0.000	0.000	0.000	0.000	0.000	0.000	0.708	0.000
TRINITY_DN648058_c0_g2	0.000	1.859	0.000	0.000	0.000	0.000	0.000	0.000	0.784	0.000
TRINITY_DN64805_c0_g1	0.000	0.000	0.000	0.000	0.000	0.000	0.000	0.000	0.000	0.000
TRINITY_DN64805_c0_g2	0.000	0.000	0.000	0.000	0.000	0.000	0.000	0.000	0.000	0.000
TRINITY_DN648065_c0_g1	0.000	0.000	0.000	0.000	0.000	0.000	0.000	0.000	0.000	0.000
TRINITY_DN648065_c1_g1	0.000	0.000	6.494	0.000	0.000	0.000	0.000	0.000	0.000	0.000
TRINITY_DN648065_c2_g1	0.000	0.000	0.000	0.000	0.000	0.000	0.000	0.000	0.000	0.000
TRINITY_DN648067_c0_g1	0.000	0.000	0.000	0.000	0.000	0.000	0.000	0.000	0.000	0.000
TRINITY_DN648067_c0_g2	0.000	0.000	0.000	0.000	0.000	0.000	0.000	0.000	0.000	0.286
TRINITY_DN64806_c0_g1	0.793	0.000	1.547	0.000	0.000	0.000	0.000	0.000	0.374	0.160
TRINITY_DN64806_c0_g2	0.696	0.457	0.000	0.000	0.000	0.532	0.000	0.000	0.000	0.198
TRINITY_DN648070_c0_g1	0.000	0.000	0.000	0.000	0.000	0.000	0.000	0.000	0.000	0.000
TRINITY_DN648070_c1_g1	0.000	0.000	0.404	0.000	0.000	0.878	0.000	0.000	0.302	0.122
TRINITY_DN648070_c1_g2	0.000	0.000	0.654	0.000	0.000	0.711	0.460	0.000	0.481	0.000
TRINITY_DN648071_c0_g1	0.000	1.455	0.000	0.000	0.000	0.000	0.000	0.000	0.775	0.323
TRINITY_DN648071_c1_g1	0.000	0.000	0.000	1.692	0.000	0.000	0.000	0.000	1.116	0.000
TRINITY_DN648073_c0_g1	0.279	0.236	0.000	0.000	0.465	0.000	0.254	0.000	0.279	0.226
TRINITY_DN648073_c1_g1	0.000	0.000	0.000	0.000	0.000	2.144	0.000	0.000	0.000	0.000
TRINITY_DN648073_c2_g1	0.000	0.000	0.000	0.000	0.000	0.000	0.000	0.000	0.000	0.000
TRINITY_DN648074_c0_g1	0.549	0.000	0.368	0.420	0.000	0.400	0.000	0.000	0.000	0.111
TRINITY_DN648075_c0_g1	0.000	1.308	0.000	0.000	0.000	0.000	0.000	0.000	0.000	0.000
TRINITY_DN648077_c0_g1	0.000	0.000	0.000	0.000	1.857	0.000	0.000	0.000	0.000	0.464
TRINITY_DN648079_c0_g1	0.000	0.000	0.000	0.000	0.000	0.000	0.000	0.000	0.000	0.958
TRINITY_DN64807_c0_g1	0.000	0.000	0.000	0.000	0.000	2.719	1.121	1.555	1.105	1.228
TRINITY_DN64807_c0_g2	5.456	3.811	0.836	1.898	1.149	3.210	3.134	0.000	0.305	0.000
TRINITY_DN648083_c0_g1	0.000	0.000	0.000	0.000	0.000	0.000	0.000	0.000	0.000	0.000
TRINITY_DN648083_c1_g1	0.000	0.000	0.000	0.000	1.199	0.000	0.711	0.000	0.357	0.000
TRINITY_DN648084_c0_g1	0.000	0.000	0.000	0.000	0.000	0.000	0.000	0.000	0.000	0.000
TRINITY_DN648085_c0_g1	0.000	0.000	0.000	0.000	0.000	0.000	0.000	0.000	0.000	0.477
TRINITY_DN648089_c0_g1	0.000	0.000	0.000	1.430	0.000	0.000	0.000	0.000	0.000	0.000
TRINITY_DN64808_c0_g1	0.000	0.000	0.000	0.000	0.000	0.000	0.000	0.000	0.000	0.000
TRINITY_DN64808_c0_g2	0.495	3.754	0.000	0.000	0.000	0.000	0.000	0.000	0.452	0.871
TRINITY_DN64808_c1_g1	0.000	0.000	0.000	0.000	0.000	0.000	0.000	0.000	0.000	0.000
TRINITY_DN64808_c2_g1	1.955	3.533	3.531	0.981	0.000	0.957	1.265	0.000	1.283	7.705
TRINITY_DN64808_c3_g1	0.000	0.000	0.000	0.000	0.000	0.000	0.000	0.000	0.000	0.000
TRINITY_DN64808_c5_g1	0.000	0.000	0.000	0.000	0.000	0.000	0.000	0.000	0.000	0.000
TRINITY_DN648090_c0_g1	0.000	0.000	0.000	0.000	0.000	0.000	0.000	0.000	0.000	0.000
TRINITY_DN648090_c1_g1	0.000	0.000	0.000	0.000	0.000	0.000	0.000	0.000	0.000	0.000
TRINITY_DN648093_c0_g1	0.000	0.000	0.000	0.000	0.000	0.000	0.000	0.000	0.000	0.000
TRINITY_DN648094_c0_g1	0.419	0.175	0.000	0.000	0.000	0.000	0.563	0.427	0.527	0.255
TRINITY_DN648095_c0_g1	0.000	0.000	1.840	0.000	0.000	0.000	0.000	0.000	0.000	0.552
TRINITY_DN648098_c1_g1	0.000	2.375	0.000	0.000	0.000	0.000	0.000	0.000	0.000	0.000
TRINITY_DN64809_c0_g1	0.000	0.000	0.000	0.000	0.000	0.000	0.000	0.000	0.000	0.000
TRINITY_DN64809_c0_g3	0.000	0.000	0.000	0.000	0.000	0.000	0.000	0.000	0.383	0.000
TRINITY_DN64809_c0_g4	0.000	0.000	1.661	0.000	0.000	1.959	1.231	2.074	0.000	2.055
TRINITY_DN64809_c1_g1	0.000	0.000	0.000	0.000	0.000	0.000	0.000	1.137	0.000	0.000
TRINITY_DN64809_c1_g2	0.000	0.310	0.000	0.000	0.000	0.000	0.000	0.000	0.000	0.000
TRINITY_DN64809_c3_g1	0.000	0.000	0.000	0.000	0.000	0.000	0.000	0.000	0.000	0.000
TRINITY_DN6480_c0_g1	1.942	0.000	1.515	1.674	2.468	0.000	2.230	0.000	0.552	1.244
TRINITY_DN6480_c0_g2	0.000	0.000	0.000	0.000	0.000	0.000	0.000	0.000	0.000	0.000
TRINITY_DN6480_c12_g1	0.000	0.000	0.000	0.000	0.000	0.000	0.000	0.000	0.000	1.111
TRINITY_DN6480_c1_g1	0.000	0.000	0.000	0.000	0.000	0.000	0.000	0.000	0.000	0.829
TRINITY_DN6480_c2_g1	0.000	0.000	0.000	0.000	0.000	0.000	0.000	0.000	0.000	0.000
TRINITY_DN6480_c2_g2	0.000	0.000	0.000	0.000	0.000	0.000	0.000	0.000	0.000	0.000
TRINITY_DN6480_c2_g3	0.000	0.000	0.000	0.000	0.000	0.000	0.000	0.000	0.703	0.000
TRINITY_DN6480_c3_g1	0.000	0.000	0.000	0.000	0.000	0.463	0.000	0.000	0.000	0.468
TRINITY_DN6480_c3_g2	0.000	6.355	0.000	0.000	0.000	0.000	0.000	0.000	0.000	0.000
TRINITY_DN6480_c5_g1	0.000	0.000	0.000	0.680	0.000	0.000	0.000	0.000	0.000	0.000
TRINITY_DN6480_c7_g1	0.000	0.000	0.000	3.506	0.000	0.000	0.000	0.000	0.000	0.000
TRINITY_DN648100_c0_g1	0.000	0.000	0.000	0.000	0.000	0.000	0.441	0.000	0.231	0.000
TRINITY_DN648101_c0_g1	0.000	0.000	0.000	0.000	0.000	0.000	0.000	0.000	0.000	0.490
TRINITY_DN648102_c1_g1	0.000	0.000	0.000	0.000	0.000	0.000	0.000	0.000	0.000	0.000
TRINITY_DN648104_c0_g1	0.000	0.000	0.000	0.000	0.000	0.000	0.000	0.000	0.000	0.000
TRINITY_DN648104_c0_g2	0.000	0.000	0.000	0.000	0.000	0.000	0.000	0.000	0.000	0.000
TRINITY_DN648106_c0_g1	0.000	0.000	0.000	0.000	0.000	0.000	0.000	0.000	0.330	0.000
TRINITY_DN648108_c0_g1	0.000	0.000	0.000	0.000	0.000	0.000	0.000	0.000	0.000	0.000
TRINITY_DN64810_c0_g1	0.000	0.000	0.000	2.674	0.000	0.000	0.000	0.000	0.000	0.000
TRINITY_DN64810_c1_g1	2.340	0.000	0.000	0.000	0.000	0.000	7.174	4.650	1.168	0.000
TRINITY_DN64810_c2_g1	0.000	0.000	2.063	0.000	0.000	0.000	0.000	0.000	0.746	0.000
TRINITY_DN648112_c0_g1	2.035	0.000	0.000	0.000	0.000	0.000	0.000	0.000	0.000	0.000
TRINITY_DN648114_c0_g1	0.000	1.169	0.000	0.000	0.000	0.000	0.000	0.000	0.000	0.529
TRINITY_DN648115_c0_g1	0.000	0.000	0.000	0.000	0.000	0.000	0.000	0.000	0.000	0.000
TRINITY_DN64811_c0_g1	1.312	0.000	0.000	0.000	0.000	0.000	0.000	0.000	0.645	1.341
TRINITY_DN64811_c0_g2	0.000	1.003	1.439	0.000	0.000	0.000	4.221	2.182	0.519	0.000
TRINITY_DN64811_c1_g1	0.000	0.000	0.000	0.000	0.000	0.000	0.000	0.000	0.000	0.000
TRINITY_DN64811_c2_g1	0.183	0.512	0.000	0.000	0.000	0.000	0.653	0.000	0.092	0.000
TRINITY_DN64811_c4_g1	0.000	0.000	0.000	0.829	0.000	0.000	0.000	0.000	0.000	0.000
TRINITY_DN648120_c0_g1	0.000	0.000	0.000	0.000	0.000	0.000	0.000	0.000	0.000	0.000
TRINITY_DN648121_c1_g1	0.000	2.253	0.000	0.000	0.000	0.000	0.000	0.000	0.000	0.000
TRINITY_DN648122_c1_g1	0.000	0.000	0.000	0.000	0.000	0.000	0.000	2.130	0.000	1.264
TRINITY_DN648124_c0_g1	0.826	0.717	0.000	0.000	0.000	0.000	0.772	0.000	0.428	0.358
TRINITY_DN648125_c1_g1	0.000	0.000	0.000	0.000	2.361	0.000	0.000	0.000	0.000	0.000
TRINITY_DN648126_c0_g1	0.275	0.466	0.000	0.840	0.000	0.000	0.343	0.562	0.000	0.000
TRINITY_DN648128_c0_g1	0.000	0.000	0.000	0.000	1.113	0.000	1.312	0.000	0.000	0.276
TRINITY_DN648129_c0_g1	0.000	1.783	0.000	0.000	0.000	0.000	0.000	0.000	0.000	0.000
TRINITY_DN64812_c0_g1	0.000	0.000	0.000	0.000	0.000	0.000	0.000	0.000	0.000	0.000
TRINITY_DN64812_c1_g1	0.000	0.000	0.000	0.000	0.000	0.000	0.000	0.000	0.000	0.000
TRINITY_DN64812_c1_g2	0.000	0.000	0.000	0.000	0.000	0.000	0.000	0.000	0.000	0.000
TRINITY_DN64812_c2_g1	0.000	0.000	0.000	0.000	0.000	0.000	0.000	0.000	0.000	0.000
TRINITY_DN64812_c3_g1	0.000	5.211	0.000	8.153	4.475	0.000	7.491	5.448	0.000	2.244
TRINITY_DN64812_c4_g1	0.000	0.000	2.708	0.000	0.000	0.000	3.364	0.000	0.818	0.673
TRINITY_DN64812_c5_g1	0.000	2.082	0.000	12.681	0.000	0.000	6.065	0.000	2.150	0.000
TRINITY_DN648131_c0_g1	0.000	0.000	0.000	0.000	0.000	0.000	0.000	0.000	0.000	0.000
TRINITY_DN648132_c0_g1	0.000	0.000	0.000	0.000	0.000	0.000	0.865	0.000	0.000	0.717
TRINITY_DN648135_c0_g1	0.000	0.000	0.000	0.000	0.000	0.000	0.000	0.037	0.000	0.000
TRINITY_DN648137_c0_g1	0.000	0.373	0.000	0.000	0.711	0.626	0.804	0.000	0.213	0.698
TRINITY_DN648137_c0_g2	0.654	0.000	0.000	1.967	0.000	0.000	0.000	0.000	0.000	0.000
TRINITY_DN648139_c0_g1	0.000	0.000	0.000	0.000	0.000	0.000	0.000	0.000	0.000	0.804
TRINITY_DN64813_c0_g1	0.000	0.000	0.000	0.000	0.000	0.000	0.000	0.000	0.000	1.284
TRINITY_DN64813_c0_g2	0.000	0.000	0.000	0.000	0.000	0.000	0.000	0.000	0.000	0.000
TRINITY_DN64813_c1_g1	0.000	0.000	2.447	0.000	5.864	0.000	1.837	3.618	0.000	1.463
TRINITY_DN64813_c1_g2	0.000	0.000	0.000	0.000	0.000	0.000	0.000	0.000	1.282	0.000
TRINITY_DN64813_c1_g3	0.000	0.000	0.000	0.000	0.000	0.000	0.000	0.000	0.000	0.000
TRINITY_DN64813_c2_g1	0.000	0.000	0.000	0.000	0.000	0.000	0.000	0.000	1.103	0.000
TRINITY_DN648140_c1_g1	0.000	0.000	0.000	0.000	1.004	0.000	0.000	0.000	0.000	0.000
TRINITY_DN648140_c2_g1	0.000	0.000	0.000	0.000	0.000	0.000	0.000	0.000	0.000	0.000
TRINITY_DN648141_c0_g1	0.000	0.000	0.000	0.000	0.000	0.000	0.000	0.000	0.000	0.000
TRINITY_DN648142_c0_g1	0.000	0.000	0.000	0.000	0.000	0.000	0.000	0.000	0.000	0.000
TRINITY_DN648144_c1_g1	0.000	1.464	0.000	0.000	0.000	0.000	0.000	0.000	0.000	0.000
TRINITY_DN648145_c0_g1	0.000	0.000	0.000	0.000	0.000	0.000	0.000	0.000	0.000	0.000
TRINITY_DN648146_c0_g1	0.000	0.000	0.000	0.000	0.000	0.000	0.000	0.000	0.204	0.000
TRINITY_DN648147_c0_g1	0.000	0.000	0.000	0.000	0.000	0.000	0.000	0.000	0.000	0.432
TRINITY_DN648148_c0_g1	0.000	0.000	0.000	0.000	0.000	0.000	0.000	0.000	0.000	0.000
TRINITY_DN648149_c1_g1	0.000	0.000	0.000	0.000	0.000	0.000	0.000	0.000	0.000	0.000
TRINITY_DN64814_c0_g1	0.000	0.000	0.000	0.000	0.688	0.000	0.000	0.853	0.000	0.169
TRINITY_DN64814_c0_g2	0.000	0.000	0.000	0.000	1.907	0.000	0.000	0.000	0.000	0.000
TRINITY_DN64814_c0_g4	1.968	1.904	0.000	0.000	0.000	0.000	0.000	0.000	0.000	0.000
TRINITY_DN64814_c0_g5	0.000	0.000	0.965	1.022	0.000	0.000	0.000	0.000	0.000	0.128
TRINITY_DN64814_c0_g6	0.553	0.000	0.000	0.836	1.831	1.624	0.000	0.000	0.546	0.678
TRINITY_DN64814_c0_g7	0.000	0.000	3.045	0.000	0.000	0.000	0.000	0.000	0.000	0.457
TRINITY_DN64814_c0_g8	0.000	0.000	0.000	0.000	0.000	0.000	0.000	0.000	0.000	0.000
TRINITY_DN64814_c1_g1	0.000	0.000	0.000	0.000	2.549	0.000	0.000	0.000	0.000	0.000
TRINITY_DN64814_c3_g1	0.000	0.000	0.000	0.000	0.000	0.000	0.000	0.000	0.000	0.000
TRINITY_DN648151_c0_g1	4.363	0.000	0.000	0.000	0.000	0.000	0.000	0.000	0.000	0.887
TRINITY_DN648155_c0_g1	0.000	0.907	0.000	0.000	0.000	0.000	0.000	0.000	0.000	0.000
TRINITY_DN648155_c1_g1	0.000	0.000	0.000	0.899	0.985	0.000	0.000	0.000	0.000	0.000
TRINITY_DN648157_c0_g1	0.000	0.000	0.000	0.000	0.000	0.000	0.000	0.000	0.000	0.000
TRINITY_DN648158_c0_g1	0.000	0.000	0.000	0.000	0.000	0.000	0.000	0.000	0.778	0.974
TRINITY_DN648159_c0_g1	1.389	0.000	0.000	0.000	0.000	2.047	0.000	0.000	0.000	1.707
TRINITY_DN64815_c0_g1	0.000	0.000	0.000	0.000	0.000	0.000	0.000	0.000	0.000	0.000
TRINITY_DN64815_c0_g2	0.000	0.000	0.000	3.274	0.000	0.000	0.000	0.000	0.000	0.000
TRINITY_DN648160_c0_g1	0.000	0.000	0.000	0.000	0.000	0.000	0.000	0.000	0.497	0.000
TRINITY_DN648161_c0_g1	0.000	2.274	0.000	0.000	0.000	0.000	0.000	0.000	0.805	0.664
TRINITY_DN648161_c1_g1	0.000	0.000	0.000	0.000	0.000	0.000	0.000	0.000	0.000	0.000
TRINITY_DN648163_c0_g1	0.000	0.000	0.000	0.000	0.000	0.000	0.606	1.297	0.308	0.000
TRINITY_DN648166_c1_g1	0.000	0.000	0.000	0.000	0.000	0.000	0.000	0.000	1.270	0.000
TRINITY_DN648166_c2_g1	0.000	0.000	0.000	0.000	0.000	0.000	0.000	0.000	0.000	0.000
TRINITY_DN648166_c3_g1	0.000	0.000	0.000	0.000	0.000	0.000	0.000	0.000	0.000	1.559
TRINITY_DN648166_c4_g1	0.000	0.000	0.000	0.000	0.000	3.350	0.000	0.000	1.157	0.000
TRINITY_DN648168_c0_g1	0.000	1.346	0.000	0.000	0.000	0.000	0.000	0.000	0.361	0.000
TRINITY_DN648169_c0_g1	0.000	1.639	6.819	11.846	1.447	3.910	0.870	0.000	3.450	1.081
TRINITY_DN648169_c1_g1	0.000	0.000	2.905	0.000	0.000	0.000	3.345	6.622	0.812	2.677
TRINITY_DN64816_c0_g1	0.000	0.000	0.000	0.000	0.000	0.000	0.000	0.000	0.000	0.000
TRINITY_DN64816_c5_g1	0.000	0.000	0.000	0.000	0.000	0.000	0.000	0.000	0.000	0.000
TRINITY_DN64816_c6_g1	0.000	0.000	0.000	3.222	0.000	3.175	0.000	0.000	0.000	0.000
TRINITY_DN64816_c7_g1	0.000	0.000	0.000	0.000	0.000	0.000	0.000	0.000	0.000	0.000
TRINITY_DN64816_c9_g1	0.000	0.000	0.000	0.000	0.000	0.000	0.000	3.893	0.000	0.791
TRINITY_DN648170_c0_g1	0.000	0.000	0.000	0.000	0.000	0.000	0.000	0.000	0.392	0.000
TRINITY_DN648171_c0_g1	2.110	1.117	0.561	3.127	4.545	1.888	2.444	1.430	1.300	0.771
TRINITY_DN648172_c0_g1	0.264	0.000	0.000	0.000	0.000	0.000	0.479	0.000	0.265	0.000
TRINITY_DN648173_c0_g1	0.000	0.000	0.000	0.000	0.000	0.000	0.000	0.000	0.000	0.000
TRINITY_DN648173_c0_g2	1.715	0.000	0.000	0.000	0.000	0.000	0.000	0.000	0.000	1.401
TRINITY_DN648173_c0_g4	0.000	0.000	0.000	0.000	0.000	0.000	0.000	0.000	0.000	0.000
TRINITY_DN648173_c0_g5	0.454	0.795	0.000	0.000	0.000	0.000	0.000	0.936	0.900	0.739
TRINITY_DN648173_c1_g1	0.000	0.000	0.000	0.000	0.000	0.000	0.000	0.000	0.230	0.378
TRINITY_DN648173_c2_g1	0.000	0.000	0.000	0.000	0.000	0.000	0.000	0.000	0.000	0.000
TRINITY_DN648177_c0_g1	0.000	0.000	0.000	0.000	0.000	0.000	0.000	0.000	0.000	0.000
TRINITY_DN64817_c0_g1	0.000	0.000	0.000	0.000	0.000	0.000	0.000	0.000	0.000	0.000
TRINITY_DN64817_c0_g2	0.000	0.000	0.000	0.000	0.000	0.000	0.000	0.000	0.000	0.000
TRINITY_DN64817_c0_g3	0.000	0.541	0.815	0.908	0.000	0.000	1.489	1.246	1.442	0.492
TRINITY_DN648180_c0_g1	0.000	0.000	0.000	0.000	0.000	0.000	0.000	0.000	0.000	0.000
TRINITY_DN648181_c0_g1	0.000	0.000	0.000	0.000	0.000	0.000	0.000	0.939	0.000	0.185
TRINITY_DN648182_c0_g1	0.000	0.441	0.000	0.000	0.000	0.000	0.000	0.000	0.000	0.000
TRINITY_DN648184_c0_g1	0.000	1.753	0.000	0.000	0.000	0.000	0.000	0.000	0.000	0.000
TRINITY_DN648184_c1_g1	0.000	3.394	0.000	0.000	0.000	0.000	0.000	0.000	0.000	0.485
TRINITY_DN648184_c1_g2	0.000	0.000	0.000	0.000	0.000	0.000	0.000	0.000	0.616	1.025
TRINITY_DN648184_c1_g3	0.000	0.000	0.000	0.000	0.000	0.000	0.000	0.000	0.000	0.000
TRINITY_DN648184_c2_g1	0.708	0.582	1.740	1.706	0.000	0.843	0.765	0.000	0.766	0.000
TRINITY_DN648184_c3_g1	0.865	0.806	0.000	0.000	0.000	0.000	0.000	0.000	0.000	0.711
TRINITY_DN648184_c4_g2	0.000	0.000	0.000	0.000	0.000	0.000	0.000	0.000	0.000	0.744
TRINITY_DN648184_c4_g3	0.000	0.000	0.000	0.000	0.000	0.000	1.014	0.000	0.525	0.000
TRINITY_DN648184_c6_g1	0.000	0.192	0.000	0.362	0.000	0.384	0.000	0.239	1.252	0.095
TRINITY_DN648186_c0_g1	0.000	0.000	0.000	0.000	0.000	0.000	0.000	0.000	0.748	0.936
TRINITY_DN648187_c0_g1	0.000	0.000	0.000	0.000	0.000	0.000	0.000	0.000	0.000	0.000
TRINITY_DN648187_c0_g2	0.000	0.000	0.000	0.000	0.000	0.000	0.000	0.000	0.000	0.000
TRINITY_DN64818_c0_g1	0.851	0.741	0.000	2.532	0.706	0.000	1.221	0.000	0.845	0.694
TRINITY_DN648190_c0_g1	0.000	0.000	0.000	0.000	0.000	0.000	0.000	0.000	0.000	0.181
TRINITY_DN648192_c0_g1	0.000	0.000	0.000	0.000	0.000	0.000	0.000	0.000	0.000	0.000
TRINITY_DN648193_c0_g1	0.000	0.890	0.000	0.000	0.000	0.000	0.000	0.000	0.000	0.000
TRINITY_DN648194_c0_g1	0.000	0.000	0.000	3.121	0.000	0.000	0.000	0.000	0.000	0.000
TRINITY_DN648195_c0_g1	0.000	0.000	0.000	0.000	0.000	0.000	0.000	0.000	0.000	0.000
TRINITY_DN648196_c0_g1	1.371	0.000	0.000	2.035	0.000	0.000	0.000	0.000	0.000	0.000
TRINITY_DN648197_c0_g1	0.000	0.000	0.000	0.000	0.000	0.000	0.000	0.000	0.000	0.000
TRINITY_DN648199_c0_g1	2.268	0.000	0.000	0.000	0.000	0.000	0.000	0.000	0.000	0.309
TRINITY_DN64819_c0_g1	0.000	2.217	0.000	3.395	0.000	0.000	0.000	0.000	1.157	0.000
TRINITY_DN64819_c10_g1	0.000	0.000	0.000	0.000	0.000	0.000	0.000	0.000	0.000	0.000
TRINITY_DN64819_c1_g1	0.000	0.000	0.000	0.000	0.000	0.000	0.000	0.000	0.000	0.000
TRINITY_DN64819_c2_g1	0.228	0.764	0.000	0.349	0.000	0.000	0.820	0.928	0.000	0.000
TRINITY_DN64819_c2_g2	0.000	0.000	0.680	0.000	0.283	0.000	0.000	0.000	0.514	0.688
TRINITY_DN64819_c4_g1	1.581	0.000	0.000	0.000	0.000	0.000	0.000	0.000	0.784	0.000
TRINITY_DN64819_c6_g1	0.545	0.000	0.000	0.000	0.303	0.000	0.000	0.739	0.092	0.295
TRINITY_DN64819_c7_g1	0.000	0.000	0.000	0.000	0.000	0.000	0.000	0.000	0.000	0.000
TRINITY_DN64819_c8_g1	0.000	0.000	0.000	0.000	0.000	0.000	0.000	0.000	0.000	0.469
TRINITY_DN6481_c0_g1	9.124	15.469	15.687	17.576	8.440	13.564	13.649	0.000	16.929	16.022
TRINITY_DN6481_c0_g2	1.498	0.000	4.099	0.000	0.000	6.621	1.921	0.000	1.856	1.684
TRINITY_DN648204_c0_g1	0.000	0.000	0.000	0.000	0.000	0.000	0.000	0.000	0.000	0.519
TRINITY_DN648206_c0_g1	0.000	0.000	0.000	0.000	0.000	0.000	0.000	0.000	0.695	0.576
TRINITY_DN648206_c0_g2	0.000	0.000	0.000	3.909	0.000	1.941	0.000	0.000	0.000	0.000
TRINITY_DN648206_c1_g1	0.000	0.000	3.510	0.000	0.000	0.000	0.000	0.000	0.000	0.000
TRINITY_DN64820_c0_g1	0.000	0.000	0.000	0.000	0.000	7.834	0.000	4.530	2.613	0.925
TRINITY_DN648212_c1_g1	0.000	0.000	0.000	0.000	0.000	0.000	0.000	0.000	0.000	0.000
TRINITY_DN648213_c0_g1	0.000	0.000	0.000	0.000	1.105	0.984	0.000	0.000	0.000	0.698
TRINITY_DN648214_c0_g1	0.000	0.000	0.000	0.000	0.000	0.000	0.000	0.000	0.000	0.000
TRINITY_DN648217_c0_g1	0.000	2.730	0.000	0.000	0.000	0.000	0.000	0.000	0.000	0.000
TRINITY_DN648218_c0_g1	0.000	0.000	0.000	0.000	0.000	0.000	0.000	0.000	0.000	0.000
TRINITY_DN64821_c1_g1	0.000	0.000	0.000	0.000	0.000	0.000	0.000	0.000	0.000	0.000
TRINITY_DN64821_c1_g2	3.046	1.645	0.825	0.919	2.014	1.790	1.177	0.000	1.802	1.319
TRINITY_DN64821_c1_g3	0.715	0.651	0.000	0.000	0.000	0.000	0.000	0.000	0.000	1.240
TRINITY_DN648220_c0_g1	0.000	1.208	0.000	0.000	0.000	0.000	0.000	0.000	0.000	0.000
TRINITY_DN648220_c0_g2	0.000	0.000	0.000	0.000	0.000	0.000	0.000	0.000	0.000	0.000
TRINITY_DN648221_c0_g1	2.459	0.000	0.000	0.000	0.000	0.000	0.000	0.000	0.000	0.000
TRINITY_DN648221_c1_g2	0.000	0.000	0.000	0.000	0.000	0.000	0.000	0.000	0.000	1.046
TRINITY_DN648222_c0_g1	0.000	0.000	0.000	0.000	0.000	0.000	0.000	0.000	0.000	0.000
TRINITY_DN648223_c0_g1	0.000	0.000	0.000	0.000	0.000	0.000	0.000	0.000	0.000	0.000
TRINITY_DN648224_c0_g1	0.000	3.365	0.000	0.000	0.000	0.000	0.000	0.000	0.000	0.000
TRINITY_DN648225_c0_g1	0.000	0.000	0.000	0.000	0.000	0.000	0.000	0.000	0.000	0.000
TRINITY_DN648225_c0_g2	0.000	0.000	0.000	0.000	0.000	0.000	0.000	0.000	0.000	0.000
TRINITY_DN648226_c0_g1	0.000	0.000	0.000	0.000	0.000	0.000	0.000	2.290	0.546	0.000
TRINITY_DN648228_c0_g1	0.000	0.000	0.000	0.000	0.000	0.000	0.000	0.000	0.000	0.000
TRINITY_DN64822_c0_g1	0.830	0.000	0.000	2.035	0.000	0.000	0.000	0.000	0.000	0.562
TRINITY_DN64822_c0_g2	0.000	0.000	0.000	0.000	0.000	0.000	0.000	0.000	0.327	0.000
TRINITY_DN64822_c1_g1	0.000	0.455	0.000	0.000	0.000	0.000	0.000	0.000	0.508	0.628
TRINITY_DN64822_c2_g1	0.000	0.000	0.000	0.000	0.000	0.000	0.000	0.000	0.000	0.000
TRINITY_DN648231_c0_g1	2.364	2.253	0.000	0.000	0.000	0.000	0.000	0.000	0.000	0.958
TRINITY_DN648233_c0_g1	0.000	0.323	0.000	0.570	0.000	0.000	0.000	0.000	0.000	0.000
TRINITY_DN648235_c0_g1	0.000	0.000	0.000	0.000	0.000	0.000	0.000	0.000	0.000	0.000
TRINITY_DN648236_c0_g1	0.272	0.691	0.369	0.416	0.000	0.000	0.494	0.556	0.273	0.331
TRINITY_DN648237_c1_g2	1.097	0.000	1.499	0.000	0.000	0.000	0.000	0.000	0.000	0.000
TRINITY_DN648237_c2_g1	0.000	0.000	0.000	0.000	0.000	0.000	0.238	0.000	0.000	0.000
TRINITY_DN648237_c3_g1	0.000	0.197	0.314	0.000	0.000	0.000	0.423	0.478	0.118	0.476
TRINITY_DN648237_c5_g1	0.000	0.000	1.984	0.000	0.000	0.000	0.000	0.000	0.000	0.000
TRINITY_DN648237_c6_g1	0.000	0.000	0.000	0.000	2.332	0.000	0.000	0.000	0.000	0.000
TRINITY_DN648238_c0_g1	0.000	3.646	0.000	0.000	3.066	0.000	0.000	0.000	0.000	0.000
TRINITY_DN64823_c0_g1	0.000	0.000	0.000	0.000	0.000	0.000	0.000	0.000	0.000	0.000
TRINITY_DN64823_c0_g2	7.231	0.000	0.000	0.000	0.000	0.000	0.000	0.000	2.407	0.975
TRINITY_DN64823_c0_g3	2.855	6.119	1.899	0.000	4.363	0.000	3.143	0.000	2.873	2.044
TRINITY_DN648241_c0_g1	0.000	0.000	0.000	1.911	0.000	0.000	0.000	0.000	1.269	1.933
TRINITY_DN648241_c1_g1	0.000	0.000	0.000	0.000	0.000	0.000	0.000	0.000	0.000	0.000
TRINITY_DN648241_c2_g1	0.000	0.000	0.000	0.000	0.000	0.000	0.000	0.000	0.000	0.960
TRINITY_DN648243_c0_g1	0.000	0.000	6.574	0.000	0.000	0.000	0.000	0.000	0.179	0.975
TRINITY_DN648244_c0_g2	0.438	0.382	0.000	0.000	0.000	0.000	0.000	0.000	0.217	0.535
TRINITY_DN648244_c0_g3	0.000	0.000	0.000	0.000	0.000	0.000	0.000	0.000	0.410	0.168
TRINITY_DN648244_c0_g4	0.000	0.000	0.000	0.000	0.000	0.000	0.000	0.000	0.000	0.607
TRINITY_DN648244_c1_g1	0.000	0.000	0.000	0.000	0.000	0.000	0.000	0.000	0.000	0.000
TRINITY_DN648247_c0_g1	0.000	0.000	0.000	0.000	0.000	0.000	0.000	0.000	0.000	0.000
TRINITY_DN648248_c0_g1	0.000	0.000	0.000	0.000	0.000	0.000	0.000	0.000	0.000	0.000
TRINITY_DN648248_c1_g1	0.000	0.000	0.000	0.000	0.000	0.000	0.000	0.000	0.874	0.716
TRINITY_DN64824_c0_g1	8.065	1.720	1.690	5.519	8.669	0.000	3.622	0.000	5.282	1.013
TRINITY_DN64824_c1_g1	0.000	5.158	2.413	2.617	0.000	0.000	0.000	0.000	0.000	0.721
TRINITY_DN64824_c2_g1	0.000	3.092	0.000	6.261	0.000	0.000	0.000	12.995	0.000	1.334
TRINITY_DN64824_c3_g1	2.749	0.000	0.000	0.000	4.433	0.000	0.000	0.000	0.000	0.000
TRINITY_DN648253_c0_g1	0.000	0.000	0.000	0.000	0.000	0.000	0.000	0.000	0.000	0.000
TRINITY_DN648254_c1_g1	0.000	0.000	0.000	0.000	0.000	0.847	0.000	0.000	0.000	0.000
TRINITY_DN648255_c0_g1	0.000	0.000	0.000	0.000	0.000	0.000	0.000	0.000	0.000	0.000
TRINITY_DN648256_c0_g1	0.000	0.000	0.000	0.000	0.000	0.000	0.000	0.000	0.695	0.000
TRINITY_DN648261_c0_g1	0.000	0.000	0.000	0.000	0.000	0.000	0.000	0.000	0.000	0.000
TRINITY_DN648262_c1_g1	0.000	0.000	0.000	0.000	0.000	0.000	0.000	0.000	0.000	0.000
TRINITY_DN648263_c0_g1	0.000	2.581	3.759	5.128	0.000	0.000	5.527	0.000	4.138	1.111
TRINITY_DN648264_c0_g1	0.000	0.000	0.000	0.000	0.000	0.000	0.000	0.000	0.000	0.000
TRINITY_DN648266_c0_g1	0.000	0.000	0.000	1.349	1.480	0.000	0.000	0.000	0.884	0.370
TRINITY_DN648266_c1_g1	1.601	0.000	0.000	1.202	1.320	0.000	0.000	0.000	1.967	0.329
TRINITY_DN648267_c0_g1	0.000	0.000	0.000	0.000	1.068	0.000	0.000	1.340	0.319	0.000
TRINITY_DN648268_c0_g1	0.000	0.000	0.000	0.000	0.000	0.000	0.000	0.000	0.000	0.457
TRINITY_DN64826_c0_g1	0.000	0.000	0.000	0.000	4.337	0.000	0.000	0.000	0.000	0.000
TRINITY_DN64826_c0_g2	0.000	0.000	0.000	0.000	0.000	0.000	0.000	0.000	0.000	0.000
TRINITY_DN64826_c1_g1	1.324	0.621	0.000	3.192	0.000	0.000	0.000	5.207	0.000	0.000
TRINITY_DN64826_c2_g1	0.000	0.000	0.000	0.000	0.000	0.000	0.000	0.000	0.000	0.711
TRINITY_DN64826_c3_g1	0.000	0.000	0.000	0.000	0.000	3.048	0.000	0.000	0.000	3.427
TRINITY_DN64826_c4_g1	0.000	0.000	0.000	2.930	0.000	0.000	6.122	0.000	1.974	0.809
TRINITY_DN648270_c0_g1	0.000	0.000	0.000	0.000	0.000	0.000	0.000	0.000	0.381	0.000
TRINITY_DN648271_c0_g1	0.000	0.000	0.000	0.000	0.000	0.000	0.000	0.000	0.000	0.822
TRINITY_DN648272_c0_g1	0.000	0.000	0.000	0.000	0.000	3.633	0.000	0.000	0.000	0.000
TRINITY_DN648274_c1_g1	0.000	0.000	0.000	0.000	0.000	0.000	0.000	0.000	0.000	0.642
TRINITY_DN648277_c0_g1	0.000	0.000	0.000	0.000	0.000	0.000	0.000	0.000	0.000	0.000
```
