## SupplementalFiles_AlvarezBuyllaetal for "Molecular physiology of pumiliotoxin sequestration in a poison frog": gut.kallisto.gene.TMM.EXPR.matrix (part 101 of 128)

```
TRINITY_DN648278_c0_g1	0.000	0.000	0.000	0.000	0.000	0.000	0.000	0.000	0.000	0.000
TRINITY_DN648278_c0_g2	0.000	0.000	0.000	0.000	0.000	0.000	0.000	0.000	2.315	0.000
TRINITY_DN648278_c0_g4	0.432	0.000	0.000	0.000	0.000	0.000	0.000	0.000	0.000	0.000
TRINITY_DN648278_c2_g1	0.000	0.000	0.000	0.000	0.000	0.000	0.000	0.000	0.000	0.000
TRINITY_DN648279_c0_g1	0.000	0.000	0.000	0.000	0.000	0.000	0.000	0.000	0.000	0.000
TRINITY_DN648279_c0_g2	0.000	0.000	0.000	0.000	0.000	0.000	0.000	0.000	0.000	0.000
TRINITY_DN648279_c0_g3	0.000	0.159	0.000	0.000	0.000	0.278	0.000	0.000	0.096	0.000
TRINITY_DN648279_c0_g4	0.000	0.000	0.000	0.000	0.000	0.000	0.000	0.000	0.000	0.000
TRINITY_DN648279_c1_g3	0.000	0.000	0.000	0.000	0.000	0.000	0.000	0.000	0.000	0.000
TRINITY_DN648279_c2_g1	0.000	0.000	0.651	0.000	1.560	1.353	0.000	0.000	0.465	0.000
TRINITY_DN648279_c4_g1	0.000	0.000	0.000	0.000	0.000	0.000	0.000	0.000	0.000	0.000
TRINITY_DN64827_c0_g1	0.000	0.000	0.000	0.000	0.000	0.000	0.000	0.000	0.000	0.000
TRINITY_DN648280_c0_g1	0.000	0.000	1.555	0.000	0.000	0.000	0.000	0.000	0.000	0.466
TRINITY_DN648287_c0_g1	0.000	0.000	0.000	0.000	0.000	0.000	0.000	0.000	0.000	0.000
TRINITY_DN64828_c0_g1	0.000	0.000	1.755	0.000	0.000	0.000	2.041	0.000	0.000	1.128
TRINITY_DN64828_c0_g3	0.000	2.822	0.000	0.000	0.000	0.000	0.000	0.000	0.000	0.000
TRINITY_DN64828_c1_g1	1.434	1.908	0.644	1.858	0.000	0.391	0.452	0.000	0.723	1.081
TRINITY_DN64828_c2_g1	3.126	0.000	0.000	3.128	0.000	0.000	0.000	2.162	0.514	1.710
TRINITY_DN64828_c2_g2	0.470	0.000	0.000	0.000	0.777	0.687	0.444	0.968	0.000	0.000
TRINITY_DN64828_c2_g3	0.795	0.000	0.000	0.000	0.000	0.000	0.356	0.000	1.102	0.000
TRINITY_DN64828_c2_g4	0.627	0.535	0.000	0.000	0.717	0.000	0.288	0.000	0.362	0.637
TRINITY_DN64828_c4_g2	0.000	7.007	0.000	0.000	0.000	7.079	0.000	0.000	0.000	3.964
TRINITY_DN64828_c5_g1	0.000	0.000	0.000	0.000	0.000	0.000	0.000	0.000	0.000	0.000
TRINITY_DN648290_c0_g1	0.000	0.000	0.000	0.000	0.000	0.000	0.000	0.000	0.000	0.000
TRINITY_DN648291_c0_g1	0.000	0.000	0.000	0.000	0.000	0.000	0.637	0.000	0.000	0.804
TRINITY_DN648293_c0_g1	0.000	0.000	0.000	0.000	0.000	0.000	0.000	0.000	0.000	0.000
TRINITY_DN648294_c0_g1	0.000	0.000	0.000	0.000	0.000	0.000	0.000	0.000	0.000	0.436
TRINITY_DN648296_c0_g1	0.000	2.969	0.000	0.000	0.000	0.000	0.000	0.000	0.000	0.000
TRINITY_DN648297_c0_g1	1.920	0.000	0.000	0.000	0.000	0.000	0.000	0.000	0.000	0.000
TRINITY_DN648298_c0_g1	0.000	0.000	0.000	1.955	0.000	0.000	0.000	0.000	0.000	0.000
TRINITY_DN648299_c0_g1	0.000	0.000	0.000	0.000	0.000	0.000	0.000	0.000	0.000	1.000
TRINITY_DN64829_c0_g1	0.000	0.000	0.000	1.236	0.682	0.000	0.769	0.000	0.510	0.876
TRINITY_DN64829_c1_g1	0.000	5.156	0.000	0.000	0.000	0.000	0.000	0.000	0.000	1.111
TRINITY_DN6482_c0_g1	1.052	1.353	1.178	0.459	1.302	3.428	2.771	0.491	1.146	2.275
TRINITY_DN6482_c0_g2	5.579	3.422	4.170	4.800	1.914	3.066	7.151	4.988	6.991	4.662
TRINITY_DN648300_c0_g1	0.000	0.000	0.000	3.053	0.000	1.509	0.000	0.000	0.000	0.834
TRINITY_DN648302_c0_g1	0.000	0.000	5.095	2.758	0.000	0.000	0.000	0.000	0.000	0.762
TRINITY_DN648303_c0_g1	0.000	0.000	0.000	0.000	0.000	0.000	0.000	0.000	0.000	0.000
TRINITY_DN648303_c0_g2	0.000	0.000	0.000	0.000	0.000	0.000	0.000	0.000	0.000	0.000
TRINITY_DN648306_c0_g1	0.000	3.558	0.000	0.000	0.000	0.000	0.000	0.000	0.936	0.000
TRINITY_DN648307_c0_g1	0.000	0.000	0.000	0.000	0.000	1.566	0.000	0.000	0.000	0.437
TRINITY_DN648307_c2_g1	0.000	0.000	0.000	0.000	0.000	0.000	0.000	0.000	0.000	0.000
TRINITY_DN648307_c5_g1	0.000	0.000	0.000	0.000	0.000	0.399	1.350	0.000	0.000	0.653
TRINITY_DN648307_c7_g1	0.000	8.806	0.000	0.000	0.000	0.000	0.000	0.000	0.000	0.000
TRINITY_DN648308_c0_g1	0.000	0.000	0.000	0.000	0.000	0.000	0.000	0.000	0.000	0.000
TRINITY_DN648309_c0_g1	0.000	0.589	0.000	0.000	0.000	0.000	0.000	0.000	0.000	0.000
TRINITY_DN64830_c0_g1	0.000	0.000	0.000	0.000	0.000	0.000	0.000	0.000	0.400	0.000
TRINITY_DN64830_c0_g2	0.000	0.000	0.000	0.000	0.000	0.000	0.000	0.000	0.000	0.000
TRINITY_DN648311_c0_g1	0.000	0.921	0.000	0.000	0.000	0.000	0.000	0.000	0.000	0.400
TRINITY_DN648312_c0_g1	0.000	0.424	0.000	0.000	0.000	0.000	0.000	0.000	0.000	0.667
TRINITY_DN648313_c0_g1	0.000	0.000	0.000	0.000	0.000	0.000	0.000	0.000	0.000	0.000
TRINITY_DN648314_c0_g1	0.000	0.563	0.310	0.000	0.391	0.000	0.144	0.000	0.164	0.287
TRINITY_DN648314_c1_g1	0.538	0.393	0.416	0.813	0.499	0.788	0.000	0.000	0.266	0.000
TRINITY_DN648317_c0_g1	0.000	0.000	0.000	0.000	0.000	0.000	0.000	0.000	0.000	0.000
TRINITY_DN648318_c0_g1	0.000	0.000	0.000	0.000	0.000	0.000	0.000	0.000	0.000	0.656
TRINITY_DN648319_c0_g1	0.000	1.357	0.000	0.000	0.000	0.000	0.000	0.000	0.000	1.718
TRINITY_DN64831_c0_g1	0.000	0.000	0.000	0.000	0.000	0.000	0.000	0.000	1.075	0.000
TRINITY_DN64831_c0_g2	0.000	0.000	0.000	0.000	0.000	0.000	0.000	0.000	1.168	0.000
TRINITY_DN648320_c0_g1	0.000	0.000	0.000	0.000	0.000	0.000	0.000	0.000	0.000	0.000
TRINITY_DN648321_c0_g1	0.000	0.000	0.000	0.000	0.000	0.000	0.000	0.000	0.000	0.000
TRINITY_DN648323_c0_g1	0.000	0.000	0.000	0.000	0.000	0.000	0.000	0.000	0.593	0.492
TRINITY_DN648325_c0_g1	0.000	0.000	0.000	0.000	0.000	0.000	0.000	0.000	0.000	0.000
TRINITY_DN648325_c1_g1	0.000	0.000	0.000	0.000	0.000	0.000	0.000	0.000	0.000	0.000
TRINITY_DN648327_c0_g1	0.000	0.000	0.000	0.000	0.000	0.000	0.000	0.000	0.000	0.000
TRINITY_DN648328_c0_g1	0.000	0.000	6.098	0.000	0.000	0.000	0.000	0.000	0.000	1.818
TRINITY_DN648329_c0_g1	0.000	0.000	3.257	0.000	0.000	0.000	0.000	0.000	0.000	0.966
TRINITY_DN648329_c0_g2	0.000	0.000	0.000	0.000	0.000	0.000	0.000	0.000	0.000	0.000
TRINITY_DN648329_c1_g1	0.000	0.000	0.000	0.000	0.000	0.000	0.000	0.000	0.000	0.000
TRINITY_DN648329_c2_g1	2.182	0.000	0.000	0.000	0.000	6.303	0.000	0.000	2.169	0.000
TRINITY_DN64832_c0_g1	0.000	0.000	0.000	2.035	0.000	0.000	0.000	0.000	0.000	0.000
TRINITY_DN64832_c0_g2	0.000	0.000	0.000	0.000	0.000	0.000	0.000	0.000	0.000	0.000
TRINITY_DN64832_c0_g3	0.000	0.000	0.000	0.000	0.000	0.000	0.000	0.000	0.000	0.000
TRINITY_DN64832_c1_g1	2.394	4.070	3.822	0.000	0.000	0.000	0.000	0.000	0.690	1.961
TRINITY_DN64832_c3_g1	0.000	0.000	0.000	0.000	1.700	0.000	0.000	0.000	0.000	0.756
TRINITY_DN64832_c4_g1	0.000	1.357	0.000	0.000	0.000	0.000	0.000	0.000	0.000	0.304
TRINITY_DN64832_c7_g1	0.000	0.000	0.000	0.000	0.000	0.000	0.000	0.000	0.000	0.000
TRINITY_DN64832_c8_g1	0.000	0.000	0.000	0.000	0.000	0.000	0.000	0.000	0.000	1.000
TRINITY_DN648330_c0_g1	0.000	0.480	0.728	0.000	0.000	0.000	0.000	0.000	0.000	0.000
TRINITY_DN648332_c0_g1	0.000	0.000	0.000	0.000	0.000	0.000	0.000	0.000	0.000	0.000
TRINITY_DN648332_c1_g1	0.000	0.000	0.000	0.000	0.000	3.572	0.000	0.000	0.000	0.000
TRINITY_DN648333_c0_g1	0.000	0.000	0.000	0.000	0.000	0.000	0.000	0.000	0.907	0.000
TRINITY_DN648335_c0_g1	0.000	0.000	0.000	0.000	0.000	0.000	0.000	0.000	0.564	0.000
TRINITY_DN648337_c0_g1	0.000	2.873	0.000	0.000	0.000	0.000	0.000	0.000	0.000	0.907
TRINITY_DN648338_c0_g2	0.000	0.000	0.000	0.000	0.000	0.000	0.000	0.000	0.000	0.000
TRINITY_DN64833_c0_g1	13.655	12.438	17.774	14.012	7.362	8.384	13.232	10.441	11.737	9.066
TRINITY_DN64833_c0_g2	2.769	10.437	3.980	10.657	4.145	5.954	4.384	3.581	5.698	2.927
TRINITY_DN648340_c0_g1	1.080	0.000	0.000	0.000	0.000	0.000	0.000	0.000	0.000	0.000
TRINITY_DN648340_c2_g1	0.000	0.000	3.711	0.000	0.000	0.000	0.000	0.000	0.000	0.535
TRINITY_DN648342_c0_g1	0.000	0.000	0.000	0.000	0.000	0.000	0.000	0.000	0.000	0.000
TRINITY_DN648344_c0_g1	0.000	0.000	0.000	0.000	2.744	0.000	0.000	0.000	0.000	0.000
TRINITY_DN648345_c0_g1	0.000	0.000	0.000	2.463	0.000	0.000	0.000	0.000	0.000	0.681
TRINITY_DN648345_c0_g2	0.000	0.000	0.000	0.000	0.000	0.000	0.000	0.000	0.117	0.189
TRINITY_DN648346_c0_g1	0.000	0.000	0.000	0.000	0.000	0.000	0.000	0.000	0.000	0.000
TRINITY_DN648347_c0_g1	0.000	0.634	1.888	0.000	0.000	0.000	0.000	0.000	0.342	0.285
TRINITY_DN648348_c0_g1	0.000	0.000	0.000	0.000	0.000	0.000	0.000	0.000	0.000	0.000
TRINITY_DN648348_c1_g1	0.000	0.000	0.000	1.649	0.000	0.000	0.000	0.000	0.000	0.000
TRINITY_DN648349_c0_g1	0.000	0.000	0.000	0.000	0.000	0.000	0.000	0.000	1.990	0.815
TRINITY_DN648349_c1_g1	1.239	1.193	0.000	1.847	0.000	0.000	2.521	0.000	0.000	0.000
TRINITY_DN648349_c1_g2	0.000	0.000	0.000	0.000	0.000	0.000	0.000	0.000	0.555	0.000
TRINITY_DN64834_c0_g1	0.000	0.000	0.000	0.000	0.000	0.000	0.000	0.000	0.000	0.000
TRINITY_DN64834_c0_g2	0.841	0.541	0.000	0.338	0.184	0.159	0.553	0.445	0.446	0.508
TRINITY_DN64834_c0_g3	0.000	0.000	0.000	0.000	0.000	0.000	0.000	0.820	0.198	0.000
TRINITY_DN64834_c1_g1	0.000	0.000	0.000	0.000	0.000	0.000	0.452	0.000	0.000	0.000
TRINITY_DN64834_c1_g2	0.000	0.000	0.000	0.000	0.000	0.000	0.000	0.000	0.000	0.000
TRINITY_DN64834_c1_g3	0.606	0.000	0.000	0.000	0.000	0.000	0.000	0.000	0.303	0.123
TRINITY_DN64834_c1_g4	0.000	0.000	0.000	0.000	0.000	0.000	0.000	0.000	0.000	0.000
TRINITY_DN64834_c2_g1	0.000	0.000	0.000	0.000	0.000	0.000	0.000	0.000	0.000	0.000
TRINITY_DN648350_c0_g1	0.000	0.000	0.000	0.000	0.000	0.000	0.000	0.000	0.000	0.000
TRINITY_DN648354_c0_g1	0.000	0.000	0.000	0.000	0.000	0.000	0.000	0.000	0.000	0.219
TRINITY_DN648356_c0_g1	0.000	0.000	0.000	0.000	0.000	0.000	1.637	0.000	0.000	0.000
TRINITY_DN648356_c0_g2	0.000	0.000	0.000	2.806	0.000	0.000	0.000	0.000	0.000	0.000
TRINITY_DN648359_c0_g1	0.000	0.000	0.000	0.000	0.000	0.000	0.000	0.000	0.000	0.000
TRINITY_DN64835_c0_g1	0.000	0.000	0.000	2.147	0.000	0.000	0.000	0.000	0.000	0.000
TRINITY_DN64835_c2_g1	0.000	0.000	0.000	0.000	0.000	0.000	0.000	0.000	0.000	0.000
TRINITY_DN64835_c2_g2	0.716	0.000	0.000	0.000	0.000	0.000	0.000	1.759	0.218	0.000
TRINITY_DN64835_c2_g3	0.000	0.000	0.000	3.401	0.000	0.000	0.000	0.000	0.000	0.000
TRINITY_DN64835_c3_g1	0.000	0.000	0.000	0.000	0.000	0.000	0.000	0.000	0.000	0.000
TRINITY_DN648360_c0_g1	0.000	0.000	0.000	0.000	0.000	0.000	0.000	0.000	0.000	0.000
TRINITY_DN648361_c1_g1	0.000	0.000	0.000	2.463	0.000	0.000	0.000	0.000	0.000	0.681
TRINITY_DN648362_c0_g1	0.000	0.000	0.000	0.000	0.000	0.000	0.000	0.000	0.000	0.000
TRINITY_DN648363_c0_g1	0.000	0.000	0.000	0.000	0.000	3.803	0.000	0.000	0.000	0.000
TRINITY_DN648364_c0_g1	0.000	0.000	0.000	0.000	0.000	0.000	0.000	0.000	0.000	0.000
TRINITY_DN648365_c0_g1	0.000	0.369	0.000	0.000	0.704	0.000	0.000	0.000	0.000	0.346
TRINITY_DN648366_c0_g1	0.000	0.000	0.000	0.000	0.000	0.452	0.000	0.000	0.000	0.000
TRINITY_DN648368_c0_g1	0.000	0.000	0.000	0.000	0.000	0.000	0.000	0.000	0.000	0.549
TRINITY_DN648369_c0_g1	0.771	0.000	0.000	0.000	0.000	0.000	0.000	0.000	0.000	0.000
TRINITY_DN648372_c0_g1	0.000	0.000	0.000	0.000	0.000	0.000	0.000	0.000	0.000	0.000
TRINITY_DN648373_c1_g1	0.000	0.000	0.000	0.000	0.000	0.000	0.000	0.000	0.000	0.000
TRINITY_DN648374_c0_g1	0.000	0.000	0.000	0.000	0.000	0.000	0.000	0.000	0.000	0.000
TRINITY_DN648378_c0_g1	0.000	0.000	0.000	0.000	0.000	0.000	0.000	0.000	0.000	0.219
TRINITY_DN648382_c0_g1	0.000	0.000	0.000	0.000	0.000	0.000	0.000	0.000	0.000	0.000
TRINITY_DN648383_c0_g1	0.000	0.000	0.000	0.000	0.000	0.000	0.000	5.301	0.000	0.000
TRINITY_DN648383_c1_g1	0.000	0.000	0.000	0.000	0.000	0.000	0.000	3.893	0.965	0.000
TRINITY_DN648386_c0_g1	0.000	0.000	0.000	0.000	0.000	0.000	0.000	0.000	0.649	0.000
TRINITY_DN648387_c0_g1	0.000	0.000	0.000	0.000	0.000	0.000	0.000	0.000	0.000	0.815
TRINITY_DN648388_c1_g1	0.000	0.000	0.000	0.000	0.000	0.000	0.000	0.000	0.000	0.000
TRINITY_DN648388_c2_g1	0.000	0.000	0.000	0.000	0.000	0.000	0.000	0.000	0.000	0.000
TRINITY_DN648388_c3_g1	0.000	0.000	0.000	0.000	0.000	0.000	0.000	0.000	0.000	0.000
TRINITY_DN64838_c0_g1	0.000	0.000	0.000	0.000	0.000	0.000	0.000	0.000	0.000	1.210
TRINITY_DN64838_c0_g3	0.000	0.000	0.000	0.000	0.000	0.000	0.000	0.000	0.000	1.031
TRINITY_DN64838_c0_g4	0.000	0.000	0.000	0.000	0.000	0.000	0.000	0.000	0.000	0.000
TRINITY_DN64838_c0_g5	0.779	0.000	0.000	0.000	0.647	0.000	0.000	0.000	0.502	0.159
TRINITY_DN648390_c0_g1	0.000	2.555	0.000	0.000	1.157	1.033	0.000	0.000	0.000	0.000
TRINITY_DN648390_c3_g1	0.000	0.000	0.000	0.000	0.000	0.000	0.000	0.000	0.000	0.000
TRINITY_DN648391_c1_g1	0.000	0.000	0.000	0.000	0.000	0.000	0.000	0.000	0.000	0.791
TRINITY_DN648392_c0_g1	0.000	0.000	0.000	0.000	0.000	0.000	0.000	0.000	0.000	0.000
TRINITY_DN648394_c0_g1	0.000	0.000	0.000	0.000	0.000	0.000	0.000	0.000	0.000	0.000
TRINITY_DN648394_c1_g1	0.000	0.000	0.000	0.000	0.000	3.320	0.000	0.000	0.000	0.000
TRINITY_DN648395_c0_g1	0.000	0.000	0.000	0.000	0.000	0.000	0.000	0.000	0.000	0.312
TRINITY_DN648395_c1_g1	0.000	0.000	0.000	0.000	0.000	0.000	0.000	0.000	0.000	1.089
TRINITY_DN648396_c0_g1	0.000	0.000	0.000	0.000	0.000	0.000	0.000	0.000	0.000	0.000
TRINITY_DN648397_c0_g1	0.000	0.000	0.000	0.000	0.000	0.000	0.000	0.000	0.000	0.000
TRINITY_DN648397_c1_g1	0.000	1.112	1.590	0.000	0.000	0.000	0.000	0.000	0.000	0.000
TRINITY_DN648398_c0_g1	0.397	0.000	0.000	0.000	0.000	0.000	0.000	0.000	0.000	0.323
TRINITY_DN648399_c0_g1	0.000	0.000	0.000	0.000	0.000	3.736	0.000	0.000	1.296	0.000
TRINITY_DN64839_c0_g1	0.000	0.000	0.000	2.135	0.000	0.000	0.000	0.000	0.000	0.000
TRINITY_DN64839_c2_g1	0.000	0.000	0.000	0.000	0.000	0.000	0.000	0.505	0.000	0.000
TRINITY_DN6483_c0_g1	0.000	0.000	0.000	0.000	0.000	0.000	0.000	0.000	0.000	0.000
TRINITY_DN6483_c1_g1	0.000	0.000	0.000	0.000	0.000	0.000	0.884	0.000	0.000	0.000
TRINITY_DN6483_c1_g2	0.000	1.392	0.000	0.000	0.000	0.000	0.000	0.000	0.000	0.000
TRINITY_DN648401_c0_g1	0.000	0.000	0.000	0.000	0.000	0.000	0.000	0.000	0.000	0.000
TRINITY_DN648403_c0_g1	0.000	1.306	0.000	0.000	0.000	0.000	0.000	0.000	0.000	1.105
TRINITY_DN648405_c0_g1	0.000	0.000	0.000	0.000	0.000	0.000	0.000	0.000	0.000	0.000
TRINITY_DN648406_c0_g1	0.000	0.000	0.000	1.326	0.000	0.000	0.000	0.000	0.000	0.000
TRINITY_DN648407_c0_g2	0.000	0.000	0.000	0.878	0.000	0.852	0.000	0.000	0.287	0.000
TRINITY_DN64840_c0_g1	0.000	0.000	0.000	0.000	0.000	0.000	0.000	0.000	0.524	0.000
TRINITY_DN64840_c0_g2	0.000	3.914	7.304	0.000	0.000	0.000	5.382	0.000	0.000	0.000
TRINITY_DN64840_c0_g3	0.000	0.000	2.192	1.197	0.000	0.000	0.784	0.000	1.187	1.769
TRINITY_DN64840_c0_g4	0.000	0.000	0.000	0.000	0.000	0.000	0.000	0.000	0.000	0.000
TRINITY_DN64840_c0_g6	0.000	0.000	0.000	0.000	0.000	0.000	0.000	0.000	0.714	0.000
TRINITY_DN64840_c1_g1	1.560	0.639	0.811	1.087	0.290	2.011	1.136	0.702	1.674	0.950
TRINITY_DN648410_c0_g1	0.000	0.000	0.000	0.000	0.000	0.000	0.000	0.000	0.000	0.894
TRINITY_DN648411_c0_g1	0.000	0.000	0.000	0.000	0.000	0.000	0.000	0.000	0.000	0.000
TRINITY_DN648413_c0_g2	1.328	0.000	0.000	0.000	0.000	0.000	0.000	0.000	0.000	0.000
TRINITY_DN648413_c2_g1	0.000	0.000	0.000	0.000	0.000	0.000	0.000	0.000	0.000	0.000
TRINITY_DN648413_c3_g1	0.000	0.000	0.000	0.000	0.000	0.000	0.000	0.000	0.000	0.000
TRINITY_DN648415_c0_g1	0.000	0.000	0.000	0.000	0.000	0.000	0.000	0.000	0.000	0.000
TRINITY_DN648416_c1_g1	0.000	0.000	0.000	0.000	0.000	0.000	0.000	0.000	0.000	0.000
TRINITY_DN648417_c0_g1	0.000	0.000	0.000	0.000	0.810	0.716	0.000	0.000	0.000	0.598
TRINITY_DN648418_c0_g1	0.000	0.000	0.000	0.000	0.000	0.000	0.000	0.000	0.000	0.000
TRINITY_DN64841_c0_g1	0.000	0.000	5.943	0.000	0.000	0.000	0.000	0.000	1.085	0.000
TRINITY_DN64841_c1_g1	0.000	0.000	0.000	0.000	0.000	0.000	0.000	0.000	0.000	0.000
TRINITY_DN648421_c0_g1	0.000	0.000	0.000	0.000	0.000	0.000	0.000	0.000	0.000	0.000
TRINITY_DN648422_c0_g1	0.000	0.000	1.745	0.000	0.000	0.000	0.000	0.000	0.000	0.000
TRINITY_DN648423_c0_g1	0.000	2.865	0.000	0.000	0.499	0.000	0.000	0.000	0.000	0.413
TRINITY_DN648423_c1_g1	0.000	0.000	0.000	0.000	0.000	0.000	0.000	0.000	0.000	0.000
TRINITY_DN648425_c0_g1	0.000	0.000	0.000	3.222	0.000	0.000	0.000	0.000	0.000	0.000
TRINITY_DN648426_c0_g1	0.000	0.000	0.000	0.000	0.000	0.000	0.000	0.000	0.000	3.089
TRINITY_DN648427_c0_g1	0.000	1.038	0.000	0.000	0.000	0.000	0.000	0.000	0.000	0.000
TRINITY_DN648428_c0_g1	0.000	0.000	0.000	1.657	0.000	0.000	0.000	0.000	0.000	0.455
TRINITY_DN648429_c0_g1	0.000	0.000	0.000	0.000	0.000	0.000	0.000	0.000	0.000	0.000
TRINITY_DN64842_c0_g1	0.000	0.000	0.000	0.000	0.000	0.000	0.000	0.000	0.000	0.000
TRINITY_DN648430_c0_g2	0.000	0.000	0.000	0.000	0.000	0.000	0.000	0.000	0.000	0.447
TRINITY_DN648431_c0_g2	0.000	0.149	0.481	0.000	0.000	0.000	0.000	0.000	0.272	0.292
TRINITY_DN648431_c2_g1	0.000	0.000	0.000	0.000	0.000	0.000	0.000	0.000	0.942	0.000
TRINITY_DN648435_c0_g1	3.248	0.000	0.000	0.000	0.000	0.000	0.000	0.000	0.000	0.000
TRINITY_DN648436_c0_g1	0.000	0.000	0.000	0.000	0.000	0.000	0.000	0.000	0.000	0.000
TRINITY_DN64843_c1_g1	0.000	0.000	0.000	0.000	0.000	0.000	0.000	0.000	0.000	0.000
TRINITY_DN64843_c1_g2	0.261	0.000	0.000	0.798	0.000	0.000	0.473	0.000	0.000	0.318
TRINITY_DN64843_c1_g5	0.000	0.000	0.000	0.000	0.000	0.000	0.000	0.000	0.000	0.000
TRINITY_DN64843_c2_g1	0.000	0.000	0.000	0.000	0.000	0.000	0.000	0.000	0.000	0.000
TRINITY_DN648442_c0_g1	0.000	2.002	0.000	0.000	0.000	0.000	0.000	0.000	0.359	0.000
TRINITY_DN648445_c0_g1	0.000	0.000	0.000	0.000	0.000	0.000	0.000	0.000	0.000	0.000
TRINITY_DN648445_c1_g1	0.000	0.000	0.000	0.000	0.000	0.000	0.000	0.000	0.000	0.000
TRINITY_DN648445_c2_g1	0.000	0.000	0.000	0.000	0.000	0.000	0.000	0.000	0.000	0.000
TRINITY_DN648446_c0_g1	0.000	0.000	0.000	0.000	0.000	0.503	0.000	0.000	0.172	0.000
TRINITY_DN648447_c0_g1	0.000	0.000	0.000	0.000	0.000	0.000	0.000	0.000	0.000	0.000
TRINITY_DN648447_c1_g1	0.000	0.000	0.000	0.000	0.000	0.000	0.000	0.000	0.000	0.000
TRINITY_DN64844_c0_g1	0.000	0.000	0.000	1.457	0.000	0.000	0.000	0.000	0.000	0.000
TRINITY_DN64844_c1_g1	0.000	0.000	0.000	0.000	0.000	0.000	0.393	0.000	0.000	0.342
TRINITY_DN64844_c1_g3	1.265	0.000	0.425	0.000	0.000	0.000	0.000	0.000	0.158	0.158
TRINITY_DN64844_c1_g4	0.000	0.000	0.000	0.000	2.453	0.000	0.000	0.000	0.000	0.613
TRINITY_DN64844_c1_g5	0.000	0.000	0.000	0.000	1.784	0.000	0.000	0.000	0.000	0.000
TRINITY_DN64844_c1_g6	0.000	0.000	0.000	0.000	0.000	0.000	0.000	0.000	0.000	0.000
TRINITY_DN648452_c0_g1	0.000	0.000	1.049	1.160	1.274	0.000	0.000	0.000	0.000	0.000
TRINITY_DN648452_c1_g1	0.000	0.000	0.972	0.000	0.000	0.000	0.000	0.000	0.352	0.587
TRINITY_DN648453_c0_g1	0.000	0.434	0.000	0.000	4.074	0.886	0.000	0.000	0.000	0.200
TRINITY_DN648455_c0_g1	0.000	0.000	0.000	0.000	0.000	0.000	0.000	0.000	0.000	0.000
TRINITY_DN648456_c0_g1	0.000	0.000	0.000	0.000	0.000	0.000	0.000	0.000	0.000	0.000
TRINITY_DN648457_c0_g1	0.000	2.341	0.000	2.470	0.000	0.000	0.000	0.000	0.000	0.691
TRINITY_DN648457_c1_g1	0.000	0.000	0.000	0.000	0.000	0.836	0.000	0.000	0.281	0.233
TRINITY_DN648457_c3_g1	0.000	0.000	0.000	7.013	0.000	0.000	0.000	0.000	0.000	0.975
TRINITY_DN648457_c4_g1	0.750	0.000	0.000	0.000	0.000	0.000	1.468	0.000	0.000	0.000
TRINITY_DN648457_c5_g1	0.000	0.000	0.000	2.555	0.000	0.000	1.766	0.000	0.860	0.000
TRINITY_DN648457_c6_g1	0.000	0.000	0.000	0.000	0.000	0.000	0.000	0.000	0.000	0.000
TRINITY_DN648457_c8_g1	0.000	0.000	0.000	0.000	0.000	0.000	0.000	0.000	0.921	0.000
TRINITY_DN648459_c1_g1	0.000	0.000	0.000	3.451	0.000	0.000	0.000	0.000	0.000	0.909
TRINITY_DN64845_c0_g1	0.000	0.000	0.000	0.000	0.594	0.521	0.000	0.732	0.000	0.000
TRINITY_DN64845_c0_g2	0.459	0.000	0.000	0.000	0.000	0.000	0.000	0.000	0.000	0.000
TRINITY_DN64845_c0_g3	0.000	0.000	0.000	0.000	0.000	0.000	0.193	0.000	0.000	0.000
TRINITY_DN648460_c0_g1	0.000	0.000	1.055	0.000	0.000	0.000	0.000	0.806	0.000	0.000
TRINITY_DN648462_c0_g1	0.000	0.795	0.000	0.000	0.000	0.000	0.000	0.000	0.000	0.000
TRINITY_DN648463_c0_g1	0.000	0.000	0.000	0.000	0.000	0.000	0.000	0.000	0.000	0.000
TRINITY_DN648465_c0_g1	0.000	0.000	0.000	0.000	0.000	0.000	0.000	0.000	0.000	0.000
TRINITY_DN648465_c1_g1	0.000	0.000	7.437	3.988	0.000	0.000	0.000	5.346	0.000	1.100
TRINITY_DN648466_c0_g1	0.609	0.000	0.000	0.000	0.000	0.895	0.000	0.000	0.000	0.498
TRINITY_DN648466_c1_g1	0.000	0.859	0.000	0.000	0.000	1.360	0.000	0.000	0.000	0.000
TRINITY_DN648468_c1_g1	0.000	0.000	0.000	0.000	0.000	0.000	0.000	0.000	0.000	0.000
TRINITY_DN648469_c0_g1	0.000	0.000	0.000	0.000	0.000	0.000	0.000	0.000	0.000	0.000
TRINITY_DN64846_c0_g1	0.000	0.000	0.000	0.000	0.000	0.000	0.000	2.055	0.487	0.406
TRINITY_DN64846_c0_g2	0.000	0.000	0.000	0.000	0.000	0.000	0.000	0.000	0.000	0.070
TRINITY_DN64846_c1_g1	0.000	0.000	0.000	0.000	0.000	0.000	0.000	0.000	0.000	0.000
TRINITY_DN64846_c2_g1	0.000	0.000	0.000	0.000	0.000	0.000	0.000	0.000	0.000	0.000
TRINITY_DN64846_c3_g1	0.000	0.258	0.000	0.000	0.000	0.441	0.000	0.000	0.000	0.695
TRINITY_DN64846_c4_g1	0.000	0.000	0.000	2.801	0.000	0.000	0.000	0.000	0.000	0.000
TRINITY_DN648470_c0_g2	0.000	0.000	0.000	2.998	0.000	3.633	4.178	0.000	0.000	0.000
TRINITY_DN648472_c1_g1	0.000	0.000	0.000	0.000	0.000	0.000	0.000	0.000	0.000	0.000
TRINITY_DN648472_c2_g1	0.479	0.000	0.000	3.576	0.000	0.000	0.000	4.853	2.450	0.000
TRINITY_DN648472_c2_g2	0.000	0.000	0.000	0.000	0.000	0.000	0.000	0.000	0.000	0.000
TRINITY_DN648473_c2_g1	0.000	0.000	0.000	2.498	0.000	0.000	0.000	0.000	0.000	0.690
TRINITY_DN648474_c0_g1	0.000	0.000	0.000	0.000	0.000	0.000	0.000	0.000	0.000	0.268
TRINITY_DN648477_c0_g1	0.000	0.000	0.000	0.000	0.000	0.000	0.000	0.000	0.000	0.556
TRINITY_DN648478_c0_g1	0.000	0.000	0.000	0.000	0.000	0.000	0.000	1.909	0.904	0.756
TRINITY_DN648479_c0_g1	0.000	0.000	0.000	0.000	0.000	0.000	0.000	0.000	0.000	0.000
TRINITY_DN64847_c0_g1	0.000	1.534	0.000	0.000	2.912	0.000	0.000	0.000	2.497	0.779
TRINITY_DN64847_c3_g1	0.000	0.000	0.000	0.000	0.000	0.000	0.000	0.000	0.000	0.000
TRINITY_DN648485_c0_g1	0.000	0.000	0.000	0.000	0.000	0.000	0.000	0.000	0.000	0.000
TRINITY_DN648486_c0_g1	0.000	0.000	0.000	0.000	0.000	0.000	0.000	0.000	0.000	0.308
TRINITY_DN648487_c0_g1	0.000	0.000	0.000	0.000	0.000	0.000	1.597	0.000	0.000	0.333
TRINITY_DN648488_c0_g2	0.000	0.000	0.000	0.000	0.000	0.000	0.000	0.000	0.000	0.000
TRINITY_DN64848_c0_g1	0.000	0.000	0.000	0.000	0.000	0.000	0.000	0.000	0.000	0.000
TRINITY_DN64848_c1_g1	0.000	4.749	0.000	0.000	4.041	0.000	0.000	4.932	1.246	2.021
TRINITY_DN64848_c3_g1	0.000	0.000	0.000	0.000	0.000	0.000	0.000	0.000	0.000	0.000
TRINITY_DN64848_c4_g1	0.000	2.412	0.000	0.000	0.000	0.000	0.000	0.000	0.000	0.000
TRINITY_DN648491_c0_g1	0.000	0.000	0.000	0.000	0.000	3.105	0.000	0.000	0.000	0.000
TRINITY_DN648492_c0_g1	0.000	0.000	0.000	0.000	0.000	0.000	0.000	0.000	0.400	0.000
TRINITY_DN648495_c0_g1	0.000	0.000	0.000	0.000	0.000	0.000	0.000	0.000	0.000	0.000
TRINITY_DN648497_c0_g1	0.000	0.000	0.000	0.000	0.000	0.000	0.000	0.000	0.000	0.975
TRINITY_DN648498_c0_g1	27.517	38.327	15.919	12.697	15.624	15.711	26.528	17.544	26.077	24.745
TRINITY_DN64849_c0_g1	2.436	0.000	0.000	0.000	0.000	0.000	4.962	0.000	0.000	0.000
TRINITY_DN6484_c0_g1	0.000	0.000	3.609	0.000	0.000	0.000	2.481	0.000	0.000	4.274
TRINITY_DN6484_c0_g2	0.000	0.000	0.000	0.000	0.696	0.668	0.000	0.000	0.000	0.000
TRINITY_DN6484_c0_g3	2.593	0.000	0.000	0.000	0.000	0.000	0.000	0.000	0.000	0.000
TRINITY_DN648500_c0_g1	0.000	0.000	0.000	0.000	0.000	0.000	0.000	0.000	0.000	0.595
TRINITY_DN648501_c0_g1	0.000	0.000	0.000	0.000	0.000	0.000	0.000	0.000	0.000	0.000
TRINITY_DN648503_c0_g1	0.368	0.153	0.000	0.000	0.307	0.000	0.000	0.374	0.000	0.373
TRINITY_DN648503_c0_g2	0.000	0.000	0.000	0.000	0.000	0.000	0.000	0.000	0.000	0.000
TRINITY_DN648504_c0_g1	0.000	0.805	0.261	1.184	2.576	1.122	0.345	0.393	0.681	0.787
TRINITY_DN648505_c0_g1	0.000	0.000	0.000	6.404	0.000	2.125	0.000	0.000	0.000	0.000
TRINITY_DN648507_c0_g1	0.583	0.482	0.000	0.224	0.243	0.211	0.387	0.000	0.442	0.059
TRINITY_DN648507_c1_g1	0.000	0.251	0.000	0.000	0.493	0.431	0.000	0.000	0.148	0.240
TRINITY_DN648509_c0_g3	0.000	0.000	0.000	0.000	0.000	0.000	0.000	0.000	0.000	0.000
TRINITY_DN648509_c0_g4	0.000	0.000	0.000	0.000	0.000	0.000	0.000	3.687	0.000	0.000
TRINITY_DN648509_c1_g1	0.000	0.000	0.000	0.000	0.000	0.000	0.000	0.000	0.000	0.000
TRINITY_DN64850_c0_g1	0.000	0.000	0.000	0.000	0.000	0.000	0.000	0.000	0.000	0.000
TRINITY_DN648511_c0_g1	0.000	0.000	0.000	0.000	0.000	0.000	0.000	0.000	0.000	0.000
TRINITY_DN648512_c0_g1	0.000	0.000	0.000	0.000	0.000	0.000	0.000	0.000	0.000	0.000
TRINITY_DN648513_c0_g1	0.000	0.000	0.000	0.000	0.000	0.000	0.000	0.000	0.000	0.000
TRINITY_DN648517_c0_g1	0.000	0.000	0.000	0.000	0.000	0.000	0.000	0.000	0.000	0.000
TRINITY_DN648517_c0_g2	0.000	0.000	0.871	0.000	0.000	0.000	0.000	0.000	0.000	0.263
TRINITY_DN648517_c1_g1	0.000	0.000	0.000	0.000	0.000	0.000	0.000	0.000	0.000	0.000
TRINITY_DN648519_c0_g1	0.000	3.995	0.000	0.000	0.000	0.000	0.000	0.000	0.000	0.000
TRINITY_DN648520_c0_g1	0.000	0.000	0.000	0.000	0.000	0.000	0.000	0.000	0.000	0.000
TRINITY_DN648522_c0_g1	0.000	0.000	0.000	0.000	0.000	0.000	0.000	0.000	1.002	1.390
TRINITY_DN648523_c0_g1	0.000	0.000	0.000	0.000	0.000	0.000	0.000	0.000	0.000	0.000
TRINITY_DN648526_c0_g1	0.000	2.030	0.000	0.000	0.000	0.000	0.000	0.000	1.046	0.000
TRINITY_DN648527_c0_g1	0.000	0.000	0.000	0.000	0.000	3.803	0.000	0.000	0.000	0.000
TRINITY_DN648527_c1_g1	0.477	0.000	0.000	0.000	0.000	0.000	0.000	0.000	0.472	0.194
TRINITY_DN64852_c0_g1	0.131	0.000	5.118	0.101	0.674	0.071	0.126	4.020	0.966	0.545
TRINITY_DN64852_c0_g2	0.000	0.000	0.000	0.000	0.000	0.000	0.000	0.000	0.000	0.000
TRINITY_DN64852_c0_g4	0.000	0.000	0.000	0.000	0.000	0.263	0.000	0.000	0.000	0.147
TRINITY_DN64852_c0_g5	0.000	0.000	0.000	0.000	0.000	0.000	0.000	0.000	0.000	0.000
TRINITY_DN64852_c1_g1	0.000	0.000	0.000	0.000	0.000	0.000	0.000	0.000	0.000	0.000
TRINITY_DN64852_c2_g1	0.000	0.000	0.000	0.000	0.000	0.000	1.432	0.000	0.000	0.000
TRINITY_DN648530_c0_g1	0.000	0.000	0.000	1.021	0.000	0.000	0.000	0.000	0.334	0.000
TRINITY_DN648532_c0_g1	0.628	0.000	0.000	0.000	0.000	0.000	0.000	0.000	0.000	0.257
TRINITY_DN648533_c1_g1	0.000	0.000	0.000	0.000	0.000	0.000	0.000	0.000	0.454	0.380
TRINITY_DN648534_c0_g1	0.000	0.000	0.000	0.000	0.000	0.000	0.000	2.035	1.447	0.804
TRINITY_DN648536_c0_g2	0.000	0.000	0.000	0.000	1.203	0.000	0.000	1.513	0.858	0.299
TRINITY_DN648536_c1_g1	0.000	0.000	0.000	0.000	0.000	0.000	0.000	0.000	0.000	0.934
TRINITY_DN648537_c0_g1	0.000	0.000	0.000	0.000	0.000	0.000	0.000	0.000	0.000	0.000
TRINITY_DN64853_c0_g1	0.000	0.000	2.379	0.000	0.000	0.000	0.000	0.000	0.000	0.000
TRINITY_DN64853_c0_g2	0.000	0.000	0.000	0.000	0.000	0.000	0.000	0.000	0.000	0.000
TRINITY_DN648540_c0_g1	0.979	0.000	0.000	0.000	0.000	0.000	0.000	0.000	0.000	1.210
TRINITY_DN648542_c0_g1	0.000	0.000	0.000	0.000	0.000	0.000	0.000	0.000	0.000	0.000
TRINITY_DN648542_c1_g1	0.000	0.000	0.000	0.000	0.000	0.000	0.000	0.000	0.000	0.000
TRINITY_DN648544_c0_g1	0.000	0.000	0.000	0.000	0.000	0.000	0.000	0.000	0.000	0.000
TRINITY_DN648546_c0_g1	0.000	0.000	0.000	0.000	0.000	0.000	0.000	0.000	0.000	0.432
TRINITY_DN648548_c0_g1	0.000	0.000	0.000	0.000	0.000	0.000	0.626	0.000	0.000	0.000
TRINITY_DN648548_c0_g2	0.594	0.000	0.000	0.000	0.000	0.000	0.000	0.000	0.000	0.486
TRINITY_DN648548_c1_g1	0.000	0.000	0.000	0.000	0.000	0.000	0.000	0.000	0.000	0.000
TRINITY_DN648548_c2_g2	0.000	0.000	0.000	0.000	0.000	0.000	0.000	0.000	1.363	0.000
TRINITY_DN648549_c0_g1	0.000	0.000	0.000	0.000	0.000	0.000	0.000	0.000	0.000	0.000
TRINITY_DN64854_c0_g1	0.000	0.000	0.000	0.000	0.000	0.000	0.000	0.000	0.000	0.000
TRINITY_DN64854_c0_g2	0.000	0.000	0.000	0.000	0.000	0.000	0.000	0.000	0.579	0.000
TRINITY_DN64854_c0_g3	0.000	0.000	0.000	0.000	2.844	0.000	0.000	0.000	0.000	0.000
TRINITY_DN648550_c0_g1	0.000	0.000	0.000	0.000	0.000	0.000	0.000	0.000	0.000	0.000
TRINITY_DN648552_c0_g1	0.217	0.182	0.291	0.333	0.000	0.000	0.000	0.000	0.438	0.612
TRINITY_DN648553_c1_g1	0.000	0.000	0.000	0.000	0.000	0.000	0.000	0.000	1.648	0.677
TRINITY_DN648554_c1_g1	0.000	0.000	0.000	0.000	0.000	0.000	0.000	0.000	0.000	0.000
TRINITY_DN648558_c0_g1	0.000	0.000	0.000	0.000	0.000	0.000	0.000	0.000	0.000	0.000
TRINITY_DN64855_c1_g1	0.000	0.000	0.000	0.000	0.000	0.000	0.000	0.000	0.000	0.000
TRINITY_DN64855_c2_g1	0.000	0.000	0.000	0.000	0.000	0.000	0.000	0.000	0.000	0.000
TRINITY_DN64855_c2_g3	0.000	0.000	0.000	0.000	0.000	0.000	0.000	0.000	0.000	0.000
TRINITY_DN648561_c0_g1	0.000	0.000	0.000	0.000	0.000	0.000	0.000	0.000	0.000	0.000
TRINITY_DN648562_c0_g1	0.239	0.201	0.000	0.000	0.000	0.000	0.000	0.000	0.240	0.097
TRINITY_DN648563_c0_g1	0.000	1.633	0.000	0.000	0.000	0.000	0.000	0.000	0.000	0.000
TRINITY_DN648563_c1_g1	0.000	0.000	0.000	0.000	0.000	0.000	0.000	0.000	0.000	0.000
TRINITY_DN648566_c0_g1	0.000	0.000	0.000	0.000	0.000	0.000	0.000	0.000	0.000	0.000
TRINITY_DN648567_c0_g1	0.525	0.000	0.000	0.989	0.000	0.000	0.000	0.000	0.288	0.137
TRINITY_DN648567_c0_g4	2.812	0.000	0.000	0.000	0.000	2.073	0.000	0.000	0.000	0.576
TRINITY_DN648567_c1_g1	0.000	0.000	0.000	0.000	0.000	0.000	0.000	0.000	0.000	0.492
TRINITY_DN648567_c2_g1	0.000	0.000	0.000	0.000	0.000	4.306	0.000	0.000	0.000	0.599
TRINITY_DN648567_c3_g1	0.000	0.000	0.000	0.000	0.000	0.000	0.000	0.000	0.000	0.000
TRINITY_DN648568_c0_g1	0.355	0.000	0.357	0.000	0.889	0.000	0.000	0.000	0.000	0.000
TRINITY_DN648568_c1_g1	0.000	0.000	0.000	0.000	0.000	0.000	1.692	0.000	0.000	0.000
TRINITY_DN648568_c2_g1	0.000	0.680	0.353	0.000	0.000	0.256	0.000	0.000	0.089	0.286
TRINITY_DN648570_c0_g1	0.000	0.000	0.000	0.000	0.000	0.000	0.000	0.000	0.000	0.566
TRINITY_DN648572_c1_g1	2.386	0.000	0.000	0.000	0.000	0.000	0.000	0.000	0.000	0.000
TRINITY_DN648574_c0_g1	0.000	0.000	0.000	0.000	0.000	0.000	0.000	0.000	0.458	0.383
TRINITY_DN648575_c0_g1	0.000	0.000	0.000	0.000	0.377	0.000	0.000	0.000	0.137	0.000
TRINITY_DN648576_c0_g1	0.907	0.000	0.000	0.000	0.000	0.000	0.000	0.000	0.000	0.746
TRINITY_DN648578_c0_g1	0.000	0.000	0.000	0.000	0.000	0.000	0.000	0.000	0.000	0.000
TRINITY_DN648579_c0_g1	0.000	0.000	0.000	0.000	0.000	0.000	0.000	0.000	0.000	0.000
TRINITY_DN64857_c0_g1	0.000	0.000	0.000	0.000	0.000	0.000	0.000	0.000	0.000	0.000
TRINITY_DN64857_c3_g1	0.000	0.000	0.000	0.000	0.000	0.000	0.000	0.000	0.366	0.000
TRINITY_DN648581_c0_g1	0.000	0.000	0.000	1.309	0.000	0.000	0.000	1.811	0.000	0.000
TRINITY_DN648581_c1_g1	0.000	0.000	0.000	0.000	0.000	0.000	0.000	0.000	0.000	0.000
TRINITY_DN648581_c4_g1	0.000	0.000	0.000	0.000	0.000	0.000	0.000	0.000	0.000	0.951
TRINITY_DN648582_c0_g1	3.343	1.664	0.000	1.573	1.286	2.994	1.398	0.525	0.903	4.269
TRINITY_DN648583_c1_g1	0.000	0.000	0.000	0.000	0.000	0.000	0.000	0.000	0.000	0.000
TRINITY_DN648588_c1_g1	0.000	0.000	0.000	0.000	0.000	0.000	0.410	0.000	0.000	0.177
TRINITY_DN648589_c0_g1	0.000	0.000	0.000	0.000	0.000	0.000	0.000	0.000	0.000	0.000
TRINITY_DN648589_c1_g1	0.000	0.000	0.000	0.000	0.000	0.000	0.000	0.000	0.000	0.000
TRINITY_DN64858_c0_g1	0.000	0.000	0.000	0.000	0.000	0.000	1.548	0.000	0.000	0.000
TRINITY_DN648590_c1_g1	0.626	0.564	0.000	0.943	0.000	0.000	0.000	0.000	0.000	0.256
TRINITY_DN648592_c0_g1	1.169	1.048	0.000	0.000	0.000	0.000	0.000	0.000	0.000	1.433
TRINITY_DN648593_c0_g1	0.723	0.000	0.000	0.000	0.000	0.000	0.000	0.000	0.000	0.000
TRINITY_DN648594_c0_g1	0.000	0.000	0.000	1.798	0.000	0.000	0.000	1.233	0.000	0.000
TRINITY_DN648596_c0_g1	0.000	0.000	0.000	0.000	0.000	0.000	0.000	0.000	0.000	0.000
TRINITY_DN648596_c1_g1	0.000	1.917	0.000	0.000	0.000	0.000	0.000	0.000	0.000	0.000
TRINITY_DN64859_c0_g1	0.000	0.000	0.000	0.000	0.000	0.000	0.000	0.000	0.000	1.057
TRINITY_DN64859_c0_g2	0.589	0.610	0.197	0.226	0.000	0.214	0.000	0.299	0.149	0.239
TRINITY_DN64859_c2_g1	0.000	0.000	0.000	0.000	0.000	0.000	0.000	0.000	0.000	0.000
TRINITY_DN64859_c2_g2	1.920	0.000	0.000	0.000	0.000	0.000	1.977	0.000	2.872	1.571
TRINITY_DN64859_c6_g1	0.000	0.000	0.000	0.000	0.000	0.000	0.000	0.000	0.000	0.000
TRINITY_DN64859_c7_g1	0.000	0.000	0.000	0.000	0.000	0.000	0.000	0.000	0.000	0.000
TRINITY_DN64859_c8_g1	0.000	0.000	0.000	0.000	0.000	0.000	0.000	0.000	0.000	0.000
TRINITY_DN6485_c0_g1	54.398	64.799	131.364	92.572	65.528	109.629	75.372	79.059	135.408	62.896
TRINITY_DN6485_c1_g1	7.310	7.084	8.087	7.486	6.511	6.482	9.362	5.003	8.544	5.063
TRINITY_DN6485_c24_g1	0.000	0.000	0.000	0.000	3.140	0.000	0.000	0.000	0.000	1.571
TRINITY_DN6485_c26_g1	0.000	0.000	0.000	0.000	0.000	0.000	0.000	0.000	0.000	0.762
TRINITY_DN6485_c2_g1	0.000	2.977	4.738	0.016	0.000	2.151	2.840	0.000	0.080	1.806
TRINITY_DN6485_c2_g2	4.994	2.247	0.000	5.916	3.570	2.016	2.393	2.926	5.495	2.262
TRINITY_DN6485_c3_g1	8.988	7.149	7.810	7.799	6.400	6.292	5.496	10.162	6.391	6.098
TRINITY_DN6485_c4_g1	1.212	0.921	0.000	1.464	0.000	0.000	0.000	0.000	0.000	1.242
TRINITY_DN648603_c0_g1	0.000	0.000	0.000	0.000	0.000	0.000	0.455	0.000	0.238	0.000
TRINITY_DN648604_c0_g1	0.355	0.000	0.000	0.000	0.589	0.000	0.000	0.000	0.000	0.000
TRINITY_DN648608_c0_g1	0.000	0.000	0.000	0.000	0.000	0.000	0.000	0.000	0.000	0.000
TRINITY_DN64860_c0_g2	2.613	0.000	0.000	0.000	0.000	0.000	2.408	0.000	0.995	2.814
TRINITY_DN64860_c3_g1	0.000	0.000	0.000	0.000	0.000	0.000	0.000	0.000	0.000	0.000
TRINITY_DN64860_c4_g1	1.936	0.000	0.000	0.000	0.000	0.000	0.000	0.000	0.000	0.000
TRINITY_DN64860_c5_g1	1.075	0.000	0.000	0.000	0.000	0.000	1.079	0.000	0.000	0.000
TRINITY_DN648610_c0_g1	0.000	0.000	0.000	0.000	0.000	0.000	0.000	0.000	0.000	0.000
TRINITY_DN648611_c0_g1	0.000	0.000	0.000	0.000	0.000	0.000	0.000	0.000	0.000	0.000
TRINITY_DN648612_c0_g1	0.000	0.000	0.000	0.000	0.000	0.000	0.000	0.000	0.000	0.000
TRINITY_DN648614_c0_g1	0.000	0.625	0.169	0.000	0.211	0.000	0.223	0.000	0.384	0.077
TRINITY_DN648614_c0_g2	0.289	0.439	0.386	0.224	0.000	0.310	0.469	0.217	0.271	0.095
TRINITY_DN648614_c1_g1	0.000	1.745	0.000	0.000	0.000	0.000	0.924	1.926	0.456	0.763
TRINITY_DN648614_c3_g1	0.120	0.000	0.164	0.397	0.679	0.000	0.000	0.000	0.000	0.471
TRINITY_DN648614_c5_g1	0.000	0.000	0.000	0.000	0.000	0.000	0.000	0.000	0.000	0.323
TRINITY_DN648616_c0_g1	0.731	0.000	0.000	0.000	1.203	0.000	0.714	0.000	0.000	0.000
TRINITY_DN64861_c0_g1	0.000	0.000	0.000	0.000	0.000	0.000	0.000	0.000	0.532	0.000
TRINITY_DN64861_c0_g2	0.000	0.000	0.000	0.000	0.000	0.000	0.000	0.000	0.000	0.509
TRINITY_DN64861_c2_g1	0.000	0.000	0.000	0.000	0.000	0.000	0.000	0.000	0.000	0.000
TRINITY_DN64861_c4_g1	0.000	0.000	0.000	0.000	0.000	0.000	0.000	0.000	0.000	0.000
TRINITY_DN648620_c0_g1	0.000	0.000	0.000	0.000	0.000	0.000	0.000	0.000	0.000	0.000
TRINITY_DN648620_c1_g1	0.000	0.000	0.000	0.000	0.000	0.000	3.955	0.000	0.000	0.000
TRINITY_DN648621_c0_g1	0.000	0.850	0.000	0.000	0.000	0.000	0.000	0.000	0.446	0.000
TRINITY_DN648623_c0_g1	0.000	0.000	0.000	0.000	0.000	0.000	0.000	0.000	0.000	0.000
TRINITY_DN648625_c0_g1	0.000	0.000	0.000	0.000	0.000	0.000	0.000	0.000	0.000	0.000
TRINITY_DN648626_c0_g1	0.000	0.000	0.000	0.000	0.000	0.000	0.000	0.000	0.000	0.642
TRINITY_DN648626_c0_g2	0.000	0.000	0.000	0.000	0.000	0.000	0.384	0.000	0.204	0.836
TRINITY_DN648629_c0_g1	0.000	0.000	0.000	0.000	0.000	0.000	0.000	0.000	0.000	0.410
TRINITY_DN64862_c0_g1	0.859	0.202	0.656	0.378	0.998	0.356	1.327	0.498	0.684	0.398
TRINITY_DN64862_c0_g2	14.048	10.949	9.641	10.969	6.196	14.177	7.202	12.853	19.316	8.755
TRINITY_DN648631_c2_g1	0.000	0.000	0.000	0.000	0.000	0.000	0.000	0.000	0.000	0.000
TRINITY_DN648631_c3_g1	0.000	0.000	0.000	1.600	0.000	0.000	1.072	0.000	1.580	0.438
TRINITY_DN648632_c0_g1	0.000	0.000	0.000	0.000	0.000	0.000	0.000	0.000	0.504	0.419
TRINITY_DN648634_c0_g1	0.000	0.000	0.000	0.000	0.000	0.000	0.000	0.000	0.000	0.000
TRINITY_DN648635_c0_g1	0.000	0.000	0.000	0.000	0.000	0.000	0.000	0.000	0.000	0.000
TRINITY_DN648637_c0_g1	0.000	3.410	0.000	0.000	0.000	0.000	3.591	0.000	0.000	0.000
TRINITY_DN648638_c0_g1	0.000	0.997	0.000	0.000	0.000	1.555	0.000	0.000	0.517	0.000
TRINITY_DN648639_c1_g1	4.251	0.000	1.749	2.756	0.000	3.075	0.000	0.000	0.000	0.000
TRINITY_DN64863_c0_g1	0.000	0.000	0.000	0.000	0.000	0.000	0.000	0.000	0.000	0.857
TRINITY_DN64863_c0_g2	0.000	0.000	0.000	0.000	0.000	0.000	0.000	0.000	0.000	0.599
TRINITY_DN64863_c1_g1	0.000	0.000	0.000	0.000	0.000	0.000	0.000	0.000	0.000	0.406
TRINITY_DN648640_c0_g1	0.000	0.000	0.000	0.000	1.335	0.000	0.000	0.000	0.000	0.665
TRINITY_DN648640_c1_g1	0.000	0.488	0.000	0.000	0.000	1.257	0.262	0.000	0.144	0.455
TRINITY_DN648640_c2_g1	0.000	2.603	0.000	0.000	0.000	0.720	0.000	1.015	0.000	1.172
TRINITY_DN648640_c3_g1	0.000	0.000	0.000	0.000	0.000	0.000	0.000	0.000	0.000	0.000
TRINITY_DN648643_c0_g1	0.956	0.420	0.000	0.000	0.791	0.000	1.809	0.986	0.000	1.168
TRINITY_DN648644_c0_g1	0.000	0.000	0.000	0.751	0.000	0.000	0.941	0.000	0.000	0.000
TRINITY_DN648645_c0_g1	2.241	0.000	0.000	0.000	0.000	0.000	0.000	0.000	1.113	0.000
TRINITY_DN648649_c0_g1	0.000	0.000	0.000	0.000	0.000	0.000	0.000	0.000	0.000	0.000
TRINITY_DN64864_c0_g1	0.000	0.000	0.000	0.000	0.000	0.000	0.000	0.000	0.000	0.000
TRINITY_DN64864_c1_g1	0.000	0.000	0.000	0.000	0.000	0.000	0.000	0.000	0.000	0.000
TRINITY_DN64864_c1_g3	1.450	1.411	1.984	0.000	2.377	0.000	1.479	0.000	0.000	0.000
TRINITY_DN64864_c1_g4	2.465	0.000	0.000	3.678	0.000	1.831	0.000	0.000	0.000	0.000
TRINITY_DN64864_c1_g5	1.254	0.414	0.000	0.000	0.000	1.244	0.000	1.513	0.084	1.023
TRINITY_DN64864_c1_g6	0.000	0.245	0.387	0.441	0.000	0.000	0.000	0.000	0.145	0.000
TRINITY_DN64864_c4_g1	0.000	0.000	0.000	0.000	0.000	0.000	0.000	0.000	0.000	1.714
TRINITY_DN648650_c0_g1	0.000	0.000	1.455	0.000	0.000	0.000	0.000	0.000	0.000	0.000
TRINITY_DN648655_c0_g1	0.000	0.000	0.000	0.000	0.000	0.000	0.000	0.000	0.000	0.000
TRINITY_DN648655_c2_g1	0.000	0.000	0.000	0.000	0.000	0.000	0.000	0.000	0.000	0.000
TRINITY_DN648657_c0_g1	0.000	0.000	0.000	0.000	0.000	0.000	0.000	0.000	0.000	0.000
TRINITY_DN648657_c1_g1	0.000	0.000	0.000	0.000	0.000	0.000	0.000	4.000	0.000	0.000
TRINITY_DN648658_c0_g1	0.000	0.879	0.000	0.000	0.000	0.000	0.656	0.000	0.332	0.000
TRINITY_DN64865_c0_g2	1.646	0.000	0.000	0.000	2.689	2.412	0.000	0.000	0.000	0.673
TRINITY_DN64865_c1_g1	0.000	0.697	1.085	0.489	0.339	0.461	0.000	0.413	0.614	1.031
TRINITY_DN64865_c1_g2	1.368	1.554	1.094	1.773	0.619	0.474	0.762	0.664	1.691	0.723
TRINITY_DN64865_c3_g1	0.000	0.000	0.000	0.000	0.000	0.000	0.000	0.000	0.000	0.000
TRINITY_DN648660_c0_g1	0.000	0.000	0.000	0.000	1.040	0.000	0.000	0.000	0.000	0.000
TRINITY_DN648661_c0_g1	0.000	0.192	0.000	0.351	0.000	0.666	0.000	0.000	0.115	0.186
TRINITY_DN648662_c0_g1	0.000	0.000	3.140	0.000	0.000	0.000	0.000	0.000	0.000	0.000
TRINITY_DN648664_c0_g1	0.251	0.000	0.000	0.384	0.000	0.000	0.227	0.000	0.630	0.000
TRINITY_DN648667_c0_g1	0.000	0.000	0.000	0.000	0.000	0.000	0.000	0.000	0.000	0.661
TRINITY_DN648667_c0_g2	0.000	0.000	2.205	0.000	0.000	0.000	0.000	0.000	0.000	0.002
TRINITY_DN648668_c0_g1	0.000	0.000	0.000	0.000	0.000	0.000	1.924	0.000	0.325	0.000
TRINITY_DN648668_c0_g3	0.872	0.365	0.000	0.000	0.000	0.000	0.000	0.000	0.439	0.200
TRINITY_DN648670_c0_g1	0.000	0.000	0.000	0.000	0.000	0.000	0.000	0.000	0.000	0.677
TRINITY_DN648672_c0_g1	0.000	0.000	0.000	0.000	0.000	0.000	0.000	0.000	0.434	0.073
TRINITY_DN648675_c0_g1	0.000	0.000	0.000	0.000	0.000	0.000	0.000	0.000	0.000	0.556
TRINITY_DN648676_c0_g1	0.000	0.000	0.000	0.000	2.102	0.000	0.000	0.000	0.632	0.000
TRINITY_DN648677_c1_g1	0.000	0.000	0.000	0.000	0.000	0.000	0.000	0.000	0.000	0.000
TRINITY_DN648679_c0_g1	0.000	0.000	0.000	0.000	0.000	0.000	0.000	0.000	0.000	0.000
TRINITY_DN648679_c1_g1	0.000	0.000	0.000	0.000	0.000	0.000	0.000	0.000	0.000	0.000
TRINITY_DN64867_c0_g1	0.000	0.000	0.000	0.000	0.000	0.000	0.000	0.000	0.708	0.000
TRINITY_DN64867_c2_g1	0.000	0.000	0.000	0.000	0.000	0.000	0.000	0.000	0.000	0.000
TRINITY_DN648680_c0_g1	0.000	0.000	0.000	0.000	0.000	0.000	0.000	0.000	0.000	0.000
TRINITY_DN64868_c0_g1	0.000	0.000	0.000	0.000	0.000	0.000	0.000	0.000	0.000	0.706
TRINITY_DN64868_c1_g1	0.000	0.000	0.000	0.000	0.000	0.000	0.000	0.000	0.000	0.000
TRINITY_DN64868_c2_g1	0.000	0.000	0.000	0.000	0.000	0.000	2.025	0.000	0.979	0.000
TRINITY_DN648690_c0_g1	0.000	0.000	0.000	0.000	0.000	0.000	0.000	0.000	0.000	0.000
TRINITY_DN648692_c0_g1	0.000	0.000	2.091	0.000	0.000	0.000	0.000	0.000	0.000	0.000
TRINITY_DN648693_c0_g1	0.000	0.000	0.000	0.000	0.000	0.000	0.000	0.000	0.000	0.000
TRINITY_DN648694_c0_g1	0.000	0.000	0.000	0.000	0.000	0.460	0.290	0.000	0.316	0.256
TRINITY_DN648697_c0_g1	0.000	0.000	0.000	0.000	0.000	0.000	0.000	0.000	0.318	0.000
TRINITY_DN648698_c0_g1	0.000	0.000	0.000	0.000	0.000	0.000	0.000	0.000	0.789	0.000
TRINITY_DN648698_c1_g1	0.000	0.000	0.000	0.000	0.000	0.000	0.000	0.000	0.000	0.000
TRINITY_DN648698_c2_g1	0.000	1.264	0.000	0.000	0.000	0.000	0.000	0.000	0.000	0.000
TRINITY_DN648699_c0_g1	0.000	0.000	0.000	0.000	0.000	0.000	0.000	0.000	0.000	0.000
TRINITY_DN64869_c1_g1	0.000	0.000	0.000	0.000	0.000	0.000	0.000	0.000	0.000	0.000
TRINITY_DN64869_c2_g1	0.000	0.000	0.000	0.000	0.000	0.000	0.000	0.000	0.000	0.750
TRINITY_DN64869_c3_g1	0.000	0.000	0.000	0.000	0.008	0.000	0.000	0.000	0.824	0.000
TRINITY_DN6486_c0_g1	0.699	0.672	0.000	0.000	0.000	0.000	0.000	0.000	0.000	0.307
TRINITY_DN6486_c0_g2	12.713	11.022	10.380	6.357	13.953	12.567	5.074	8.784	25.079	14.145
TRINITY_DN648702_c0_g1	0.000	0.000	0.000	0.000	0.000	0.772	0.000	0.000	0.000	0.000
TRINITY_DN648704_c1_g1	0.000	0.000	0.000	0.000	0.000	0.000	0.000	0.000	0.429	0.000
TRINITY_DN648704_c3_g1	0.000	0.000	0.000	0.000	0.000	0.000	0.595	0.000	0.000	0.251
TRINITY_DN64870_c0_g1	0.675	0.000	0.000	0.000	0.000	0.000	0.656	0.000	0.255	0.972
TRINITY_DN64870_c0_g3	0.853	0.000	0.000	0.000	0.000	0.623	0.000	0.000	0.000	0.347
TRINITY_DN64870_c0_g4	0.000	0.855	1.244	0.000	1.501	0.000	0.000	0.000	0.000	0.000
TRINITY_DN64870_c1_g1	0.000	2.058	2.713	0.000	0.000	0.000	0.000	5.580	0.000	0.000
TRINITY_DN648710_c0_g1	0.000	0.000	0.901	0.000	0.000	0.000	0.000	0.000	0.327	0.000
TRINITY_DN648711_c0_g1	0.000	2.343	0.000	0.000	0.000	0.000	0.000	0.000	0.602	0.501
TRINITY_DN648711_c1_g1	0.000	0.000	0.000	0.000	0.000	0.000	0.000	0.000	0.000	0.000
TRINITY_DN648712_c0_g1	0.000	0.000	0.000	0.000	0.000	0.000	0.000	0.000	0.000	0.000
TRINITY_DN648714_c0_g1	0.000	0.000	0.000	0.000	0.000	0.000	0.000	0.000	0.000	0.000
TRINITY_DN648717_c0_g1	2.938	0.000	0.000	0.000	0.000	0.000	0.000	2.035	0.000	0.402
TRINITY_DN648718_c0_g2	0.000	0.000	0.000	0.000	0.000	0.000	0.121	0.000	0.000	0.000
TRINITY_DN648720_c0_g1	0.000	0.000	0.000	0.000	0.000	0.000	0.000	0.000	1.328	0.000
TRINITY_DN648722_c0_g1	0.329	0.000	0.000	0.000	0.000	0.000	0.000	0.000	0.000	0.267
TRINITY_DN648724_c0_g1	3.663	0.000	0.000	0.000	0.000	0.000	0.000	0.000	0.000	0.000
TRINITY_DN648726_c0_g1	0.000	0.000	0.000	0.000	0.000	0.000	0.000	0.000	0.000	0.000
TRINITY_DN648727_c0_g1	1.031	0.000	0.000	0.000	0.000	0.000	0.000	0.000	0.000	0.420
TRINITY_DN648729_c0_g1	1.581	0.000	0.000	0.000	0.000	0.000	0.000	0.000	0.000	0.000
TRINITY_DN64872_c0_g1	0.000	0.000	0.000	0.000	0.000	0.000	0.000	0.000	0.000	0.914
TRINITY_DN648732_c0_g1	0.909	0.586	0.612	0.000	0.240	0.000	0.208	1.872	0.000	0.000
TRINITY_DN648733_c1_g1	0.000	0.000	0.000	0.000	0.000	0.000	2.089	0.000	0.000	0.000
TRINITY_DN648734_c1_g1	1.846	0.000	0.000	0.000	0.000	0.000	0.000	0.000	0.000	0.756
TRINITY_DN648739_c0_g1	0.000	0.000	0.000	0.000	0.000	0.000	0.000	0.000	1.246	0.000
TRINITY_DN64873_c0_g1	0.000	0.000	0.000	0.000	0.000	0.000	0.000	0.000	1.832	0.000
TRINITY_DN64873_c0_g2	0.000	0.000	0.235	0.000	0.000	0.000	0.000	0.000	0.000	0.351
TRINITY_DN64873_c0_g4	0.991	2.805	1.053	0.000	0.000	0.000	0.000	0.000	0.000	0.697
TRINITY_DN64873_c0_g6	0.384	0.000	0.928	0.000	0.000	0.000	0.357	0.000	0.573	0.156
TRINITY_DN64873_c0_g7	0.000	0.000	0.000	0.000	0.000	0.000	0.000	0.000	0.000	0.000
TRINITY_DN64873_c2_g1	1.988	8.139	8.077	7.970	4.376	7.791	1.287	2.746	5.541	3.795
TRINITY_DN64873_c3_g1	0.000	0.000	0.000	0.000	0.000	0.000	0.000	0.000	0.000	0.000
TRINITY_DN648741_c0_g1	0.000	1.049	4.498	0.000	0.000	0.000	0.000	0.000	0.000	1.798
TRINITY_DN648742_c0_g1	0.000	0.000	0.000	0.489	0.000	0.000	0.000	0.000	0.000	0.130
TRINITY_DN648744_c0_g1	0.000	0.000	0.000	0.000	0.000	0.000	0.000	0.000	0.000	0.000
TRINITY_DN648746_c0_g1	0.000	0.000	0.000	0.000	0.000	0.000	0.000	0.000	0.000	0.000
TRINITY_DN648746_c1_g1	0.000	0.000	0.000	0.000	0.000	0.000	0.000	3.769	0.000	0.000
TRINITY_DN648747_c0_g1	0.000	0.000	0.000	0.000	0.000	0.000	0.000	0.000	0.000	1.138
TRINITY_DN648749_c0_g1	0.000	0.000	0.000	0.000	3.376	0.000	0.000	0.000	0.000	1.264
TRINITY_DN64874_c1_g1	0.000	0.000	0.000	0.000	4.313	0.000	2.691	0.000	0.000	0.000
TRINITY_DN648752_c0_g1	0.000	0.000	0.000	0.000	0.000	0.000	0.661	0.000	0.000	0.278
TRINITY_DN648753_c1_g1	0.000	0.352	0.000	0.000	0.000	0.000	0.759	0.835	0.404	0.165
TRINITY_DN648754_c0_g1	0.000	0.000	0.000	0.000	0.000	0.000	0.000	0.000	0.000	0.000
TRINITY_DN648755_c0_g1	0.000	1.106	0.000	0.000	0.000	0.000	0.000	0.000	0.000	0.000
TRINITY_DN648758_c0_g1	0.520	0.755	0.000	0.000	0.000	0.000	0.000	1.073	0.000	0.424
TRINITY_DN648759_c0_g1	0.000	0.000	0.000	0.000	0.000	1.447	0.000	0.000	0.480	0.801
TRINITY_DN64875_c0_g1	0.794	0.734	1.078	0.000	0.000	0.000	0.000	0.000	0.000	1.211
TRINITY_DN64875_c0_g2	0.000	0.000	0.000	0.000	0.000	0.000	0.000	0.000	0.000	0.000
TRINITY_DN64875_c0_g3	0.517	0.000	0.000	0.000	0.000	0.000	0.000	0.000	0.766	0.481
TRINITY_DN648760_c0_g1	0.000	0.000	0.000	0.000	0.000	2.679	0.000	0.000	0.000	0.000
TRINITY_DN648761_c0_g1	0.000	0.000	0.000	0.000	0.000	0.643	1.241	0.000	0.218	0.179
TRINITY_DN648762_c0_g1	0.000	0.000	0.000	0.000	0.000	0.000	0.000	0.000	0.000	0.000
TRINITY_DN648763_c0_g1	0.000	0.000	0.000	0.000	0.000	0.000	0.000	0.000	0.000	0.000
TRINITY_DN648765_c0_g1	0.300	0.000	0.907	0.000	0.000	0.000	0.000	0.000	0.329	1.096
TRINITY_DN648766_c0_g1	0.698	0.000	0.000	0.000	0.000	0.000	0.000	0.000	0.000	0.142
TRINITY_DN648767_c0_g1	0.426	0.000	0.000	0.326	1.066	0.000	0.000	0.434	0.000	0.259
TRINITY_DN648768_c1_g1	0.000	0.000	0.000	0.000	0.000	0.000	0.000	0.000	0.000	0.000
TRINITY_DN648769_c0_g1	0.000	0.000	0.000	0.000	0.000	0.000	0.000	0.000	0.000	0.000
TRINITY_DN64876_c0_g1	0.000	0.000	0.000	0.000	0.000	0.000	0.000	0.000	0.000	0.000
TRINITY_DN64876_c0_g2	0.000	0.000	0.000	0.000	0.000	0.000	0.000	0.000	0.000	0.000
TRINITY_DN648770_c0_g1	0.000	0.000	0.000	4.146	0.000	0.000	0.000	0.000	0.690	0.000
TRINITY_DN648773_c0_g1	0.000	0.000	0.000	0.000	0.000	0.000	0.000	0.000	0.000	0.000
TRINITY_DN648774_c0_g1	0.388	0.673	0.000	0.000	0.000	0.567	0.000	0.000	0.723	0.720
TRINITY_DN648775_c0_g1	0.000	0.000	0.000	0.000	0.000	0.000	0.000	0.000	0.000	0.000
TRINITY_DN648776_c0_g1	0.000	2.005	0.000	0.000	0.000	0.000	0.000	0.000	0.000	0.000
TRINITY_DN648778_c0_g1	0.000	0.000	0.000	0.000	0.000	0.000	0.000	0.000	0.000	0.000
TRINITY_DN648779_c0_g1	0.000	0.000	0.000	0.000	0.000	0.000	5.470	0.000	0.000	0.000
TRINITY_DN64877_c0_g1	0.000	0.000	0.000	0.000	0.000	0.000	0.000	0.000	0.000	0.000
TRINITY_DN64877_c0_g2	0.000	0.510	1.056	0.000	0.000	0.000	0.548	0.000	0.844	0.699
TRINITY_DN64877_c0_g3	0.000	1.201	0.470	0.000	0.704	0.000	1.615	1.433	0.000	0.000
TRINITY_DN64877_c0_g4	0.683	0.000	0.000	0.521	0.000	0.997	0.000	0.000	0.511	0.555
TRINITY_DN648780_c0_g1	0.000	0.811	1.183	1.303	0.000	0.000	0.000	0.000	0.427	0.357
TRINITY_DN648781_c0_g1	0.000	0.000	1.301	1.430	0.000	0.000	2.852	1.978	3.283	1.566
TRINITY_DN648781_c1_g1	0.000	0.000	0.000	0.000	0.000	0.000	0.000	0.000	0.000	1.743
TRINITY_DN648782_c0_g1	0.000	0.000	0.000	0.000	0.000	0.000	0.000	0.000	0.000	0.000
TRINITY_DN648783_c0_g1	0.000	0.000	0.000	0.000	0.000	0.000	0.000	0.000	0.000	0.000
TRINITY_DN648786_c0_g1	0.000	0.365	0.000	0.000	2.088	0.000	0.000	0.000	1.250	0.683
TRINITY_DN648788_c0_g1	0.000	0.000	0.000	0.722	0.000	0.000	1.353	0.000	0.465	1.165
TRINITY_DN64878_c0_g1	0.000	0.000	0.000	2.160	0.000	0.000	0.000	0.000	0.000	0.599
TRINITY_DN648790_c0_g1	0.000	0.000	0.000	0.000	0.000	0.000	0.000	0.000	0.000	0.400
TRINITY_DN648792_c0_g1	0.220	0.000	0.589	0.673	0.000	0.000	0.395	0.000	0.000	0.089
TRINITY_DN648793_c0_g1	0.000	2.443	0.000	1.890	0.000	0.000	0.000	0.000	0.000	0.000
TRINITY_DN648794_c1_g1	0.000	0.000	0.000	0.000	0.000	0.000	0.000	0.000	0.000	0.000
TRINITY_DN648796_c0_g1	1.471	0.000	2.011	0.000	2.406	2.166	0.000	0.000	0.726	1.207
TRINITY_DN648798_c0_g1	0.000	0.000	0.000	0.000	0.000	0.000	0.000	0.000	0.000	0.000
TRINITY_DN64879_c0_g1	0.000	0.000	0.000	0.000	1.117	2.546	0.850	0.000	0.333	0.850
TRINITY_DN64879_c0_g2	1.385	0.500	0.757	0.000	2.780	0.000	0.000	1.159	0.829	0.915
TRINITY_DN64879_c2_g1	0.000	0.000	0.000	0.000	0.000	0.000	2.211	0.000	0.000	0.000
TRINITY_DN64879_c3_g1	1.798	0.000	0.000	0.000	2.961	0.000	0.000	0.000	0.000	0.000
TRINITY_DN64879_c4_g1	0.000	0.000	0.000	0.000	0.000	0.000	0.000	0.000	0.000	0.000
TRINITY_DN64879_c5_g1	0.000	0.000	4.385	2.368	0.000	0.000	0.000	0.000	0.000	1.968
TRINITY_DN64879_c6_g1	0.000	0.000	0.000	0.000	0.000	0.000	0.000	2.046	0.000	0.000
TRINITY_DN6487_c0_g2	1.940	0.905	0.065	2.777	2.664	1.184	0.815	1.139	0.844	3.260
TRINITY_DN6487_c0_g3	0.496	0.163	0.000	0.737	0.514	1.243	0.000	0.401	0.292	0.884
TRINITY_DN6487_c1_g1	1.166	1.119	3.197	0.000	0.000	3.463	0.000	0.000	1.729	0.000
TRINITY_DN648801_c0_g1	0.000	0.000	0.000	0.000	0.000	0.000	0.000	0.000	0.000	0.000
TRINITY_DN648801_c0_g2	0.000	0.000	0.000	0.000	0.000	0.000	0.000	0.000	0.000	0.000
TRINITY_DN648805_c0_g1	0.000	0.000	0.000	0.000	0.000	0.000	0.000	0.000	0.000	0.123
TRINITY_DN648805_c0_g2	0.000	0.394	0.612	0.000	0.000	0.898	0.000	0.000	0.346	0.000
TRINITY_DN648805_c2_g1	0.000	0.000	0.000	0.000	0.000	0.000	0.937	0.000	0.000	0.000
TRINITY_DN648806_c0_g1	0.000	0.000	0.000	0.000	0.000	0.000	0.000	0.000	0.000	0.392
TRINITY_DN648808_c0_g1	0.000	0.400	0.000	0.000	0.000	0.000	0.000	0.000	0.000	0.186
TRINITY_DN648809_c0_g1	0.000	0.000	0.000	0.000	0.000	0.000	0.000	0.000	0.000	0.222
TRINITY_DN64880_c0_g1	2.203	6.355	0.000	0.000	2.532	3.803	1.432	0.000	2.740	1.504
TRINITY_DN64880_c0_g2	8.406	1.131	0.000	0.000	7.272	0.000	3.532	3.503	5.628	5.113
TRINITY_DN648814_c0_g1	0.000	0.000	0.000	0.000	0.000	0.000	1.459	0.000	0.000	2.350
TRINITY_DN648817_c1_g1	0.000	0.000	0.000	0.000	0.000	0.000	0.000	0.000	0.000	0.000
TRINITY_DN648819_c0_g1	0.000	0.000	0.000	0.000	0.000	0.000	0.000	0.000	0.642	0.000
TRINITY_DN64881_c0_g1	0.000	0.000	0.000	0.000	0.000	0.000	0.000	0.000	0.000	0.000
TRINITY_DN648824_c0_g1	0.000	0.000	0.000	0.000	0.000	0.000	1.637	0.000	0.000	0.000
TRINITY_DN648826_c0_g1	0.000	0.000	0.000	3.069	0.000	0.000	0.000	0.000	0.000	0.000
TRINITY_DN648828_c0_g1	0.000	0.000	0.000	0.000	1.362	0.000	0.000	0.000	0.000	0.000
TRINITY_DN648829_c0_g1	0.000	0.000	0.000	0.000	0.000	0.000	0.000	0.000	0.000	0.000
TRINITY_DN648830_c1_g1	3.538	0.000	0.000	0.000	0.000	0.000	0.000	2.436	0.000	1.454
TRINITY_DN648831_c0_g1	0.000	0.000	1.632	0.000	0.000	0.000	2.090	0.000	0.514	0.000
TRINITY_DN648831_c1_g1	0.000	0.000	0.000	0.000	0.000	0.000	0.000	4.032	0.000	0.398
TRINITY_DN648832_c0_g1	0.000	0.000	0.000	0.000	0.000	0.000	0.000	0.000	0.000	0.000
TRINITY_DN648834_c0_g1	0.000	0.000	0.000	0.000	0.000	0.000	0.000	0.000	0.000	0.262
TRINITY_DN648836_c0_g1	0.000	0.000	0.000	0.000	0.000	0.000	0.000	0.000	0.000	0.000
TRINITY_DN648836_c1_g1	0.000	0.000	0.000	0.000	0.000	0.000	0.000	0.000	0.000	0.000
TRINITY_DN648837_c0_g1	0.000	0.000	0.000	0.000	0.000	0.000	0.000	0.000	0.000	0.000
TRINITY_DN648838_c0_g1	0.366	0.000	0.492	0.000	0.000	0.000	0.000	0.000	0.000	0.297
TRINITY_DN648838_c1_g1	0.000	3.434	0.000	0.000	0.000	0.000	0.000	0.000	0.000	0.000
TRINITY_DN648839_c0_g1	0.000	0.000	0.000	0.000	0.000	0.000	0.000	0.000	0.000	0.000
TRINITY_DN648839_c0_g2	0.000	0.000	0.000	0.000	0.000	0.000	0.000	0.000	0.000	0.000
TRINITY_DN64883_c0_g1	2.053	2.969	2.800	0.000	0.000	0.000	0.000	0.000	0.000	0.000
TRINITY_DN648842_c0_g1	0.000	0.000	1.016	0.000	0.000	0.000	0.000	0.000	0.000	0.000
TRINITY_DN648844_c0_g1	0.000	2.730	0.000	0.000	0.000	0.000	0.000	0.000	0.000	0.576
TRINITY_DN648845_c0_g1	0.000	0.000	0.000	0.000	0.000	0.000	0.000	0.000	0.000	0.981
TRINITY_DN648846_c0_g1	0.000	0.000	0.000	0.000	0.000	0.000	0.000	0.000	0.000	0.000
TRINITY_DN648847_c0_g1	0.000	0.000	0.000	0.000	0.000	0.000	0.000	0.000	0.000	2.039
TRINITY_DN648847_c1_g2	0.000	0.000	0.000	0.000	2.084	0.000	2.031	0.000	0.000	0.000
TRINITY_DN648847_c4_g1	1.968	0.000	0.000	2.910	0.000	0.000	0.000	0.000	0.000	0.000
TRINITY_DN648847_c5_g1	0.854	0.795	0.000	1.281	0.000	0.000	0.000	0.000	0.000	0.702
TRINITY_DN648847_c6_g1	0.000	0.000	0.000	0.000	0.000	0.000	0.000	0.000	0.000	0.000
TRINITY_DN64884_c0_g1	0.000	0.000	0.000	0.000	0.000	0.000	0.000	0.000	0.000	0.000
TRINITY_DN648850_c0_g1	0.000	0.000	0.000	0.000	0.000	0.000	0.000	0.000	0.000	0.000
TRINITY_DN648850_c1_g1	0.000	0.000	0.000	0.000	0.000	0.000	0.000	0.000	0.000	0.000
TRINITY_DN648850_c3_g1	0.000	0.799	0.000	0.000	0.000	0.000	0.000	0.000	0.422	0.000
TRINITY_DN648852_c0_g1	0.616	0.000	0.000	0.000	0.000	0.000	0.000	0.000	0.000	0.404
TRINITY_DN648853_c1_g1	0.000	0.000	0.000	0.000	0.000	0.000	0.000	0.000	0.000	0.000
TRINITY_DN648854_c0_g1	0.000	0.000	0.000	0.000	0.000	0.000	0.000	0.000	0.000	0.000
TRINITY_DN648856_c0_g1	0.296	1.008	0.000	0.000	0.000	0.000	0.000	0.000	0.000	0.296
TRINITY_DN648858_c0_g1	0.000	0.000	0.000	2.414	0.000	0.000	6.688	0.000	0.812	0.000
TRINITY_DN648859_c0_g1	0.000	0.000	0.000	0.000	1.582	0.000	0.000	0.000	0.000	0.395
TRINITY_DN64885_c1_g1	2.696	2.798	3.686	4.203	4.744	8.315	0.000	0.000	6.742	9.929
TRINITY_DN648860_c0_g1	0.000	0.385	0.000	0.000	0.000	0.000	0.415	0.000	0.000	0.000
TRINITY_DN648862_c0_g1	0.000	0.000	0.000	0.000	0.000	0.000	0.000	0.000	0.000	0.000
TRINITY_DN648863_c0_g1	0.000	0.000	0.000	0.000	0.000	0.000	0.000	0.000	0.000	0.000
TRINITY_DN648867_c0_g1	0.000	0.000	0.000	0.000	0.000	0.000	0.000	0.000	0.000	0.000
TRINITY_DN648869_c0_g1	0.000	0.000	0.000	0.000	0.000	0.000	0.000	0.000	0.000	0.000
TRINITY_DN64886_c1_g2	0.000	0.000	0.000	0.000	0.000	0.000	0.000	0.000	0.000	0.000
TRINITY_DN648870_c0_g1	0.000	0.000	0.000	0.000	0.000	0.000	0.000	0.000	0.000	0.000
TRINITY_DN648871_c0_g1	0.000	0.000	0.000	0.000	0.000	0.000	0.000	0.000	0.000	0.000
TRINITY_DN648871_c1_g1	0.000	0.000	0.000	0.000	0.000	0.000	0.000	0.000	0.000	0.000
TRINITY_DN648875_c0_g1	0.000	0.000	5.258	0.000	0.000	0.000	0.000	0.000	0.000	0.000
TRINITY_DN648876_c1_g1	0.870	0.379	0.585	0.000	1.441	1.271	0.408	0.000	0.000	0.531
TRINITY_DN648877_c1_g1	0.000	0.000	0.000	4.031	0.000	0.000	0.000	0.000	0.000	0.000
TRINITY_DN648878_c0_g1	0.000	0.000	0.000	1.999	0.000	0.000	0.000	0.000	0.000	0.000
TRINITY_DN648878_c1_g1	0.000	0.000	0.000	0.000	0.000	0.000	0.000	0.000	0.000	0.000
TRINITY_DN64887_c0_g1	0.448	0.391	0.000	0.000	0.000	0.000	0.000	0.000	0.000	0.000
TRINITY_DN64887_c0_g2	0.000	0.812	0.000	0.000	0.000	0.540	0.000	0.000	0.368	1.042
TRINITY_DN64887_c1_g1	0.483	0.761	0.000	0.000	0.000	0.000	0.000	1.211	0.000	0.000
TRINITY_DN64887_c3_g1	0.000	0.000	0.000	0.000	0.000	0.000	0.000	0.000	0.000	0.000
TRINITY_DN64887_c4_g1	0.000	0.000	0.000	0.000	0.000	0.000	0.000	0.000	1.148	0.000
TRINITY_DN64887_c5_g1	0.000	0.000	0.000	0.000	0.000	0.000	0.000	0.000	0.000	0.000
TRINITY_DN648880_c0_g1	0.000	0.000	0.000	0.000	0.000	0.000	0.000	0.000	0.000	0.000
TRINITY_DN648881_c0_g1	0.000	0.000	0.000	0.000	0.000	0.999	0.000	0.000	0.000	0.000
TRINITY_DN648881_c1_g1	0.000	0.000	0.000	0.000	0.000	0.000	0.000	0.000	0.654	1.084
TRINITY_DN648882_c0_g1	0.000	0.000	0.000	0.000	0.000	0.000	0.000	0.000	0.000	1.031
TRINITY_DN648884_c0_g1	0.000	0.000	0.000	0.000	0.000	0.000	0.000	0.000	0.000	0.000
TRINITY_DN648887_c0_g1	0.000	0.000	0.000	0.000	0.000	0.000	0.000	0.000	0.000	0.000
TRINITY_DN648889_c0_g1	0.000	0.000	0.000	0.000	0.000	0.000	0.000	0.000	0.000	0.000
TRINITY_DN64888_c0_g3	0.000	0.000	2.431	0.000	0.000	0.000	0.000	0.000	0.000	0.000
TRINITY_DN64888_c0_g4	0.000	0.799	0.000	1.286	1.414	2.546	0.850	1.781	0.422	2.607
TRINITY_DN64888_c0_g5	0.000	0.000	0.000	0.000	0.000	0.000	0.000	0.000	0.000	0.000
TRINITY_DN64888_c0_g6	0.000	0.000	0.000	0.000	0.000	0.000	0.000	0.000	0.000	0.000
TRINITY_DN64888_c0_g7	0.000	0.000	4.471	0.000	0.000	0.000	0.000	0.000	0.000	0.669
TRINITY_DN64888_c2_g1	2.593	2.454	0.000	0.000	0.000	0.000	2.622	5.111	1.296	3.285
TRINITY_DN64888_c3_g1	2.613	0.000	0.000	0.000	0.000	0.000	0.000	0.000	0.000	0.000
TRINITY_DN648890_c0_g1	0.000	0.000	0.000	0.000	0.000	0.000	0.000	0.000	0.000	0.000
TRINITY_DN648891_c0_g1	1.152	0.000	0.000	0.000	1.657	0.000	0.000	0.000	0.497	0.000
TRINITY_DN648896_c0_g1	0.834	0.774	0.000	0.000	0.000	0.000	0.000	1.728	0.000	0.000
TRINITY_DN648898_c0_g1	0.000	0.000	0.000	0.000	0.000	0.000	0.000	0.000	0.000	0.000
TRINITY_DN648899_c0_g1	0.000	0.000	0.000	0.000	2.347	0.000	0.000	0.000	0.000	0.000
TRINITY_DN64889_c0_g1	0.000	0.000	0.000	0.000	0.000	0.000	0.000	0.000	0.000	0.726
TRINITY_DN64889_c1_g1	1.160	0.621	0.801	0.715	0.817	0.791	1.798	2.828	1.719	0.827
TRINITY_DN64889_c1_g2	3.358	3.879	0.000	0.000	0.000	1.128	7.349	0.000	0.000	0.940
TRINITY_DN64889_c4_g1	0.828	0.000	1.113	0.628	0.686	0.000	0.387	0.000	1.363	0.505
TRINITY_DN64889_c7_g1	4.961	0.000	0.000	7.222	0.000	7.145	0.000	9.780	6.179	0.000
TRINITY_DN64889_c8_g1	1.875	5.469	0.000	2.781	0.000	5.475	0.000	3.769	0.936	3.071
TRINITY_DN6488_c0_g1	3.174	0.379	2.811	0.000	0.000	2.099	2.500	0.000	2.883	2.062
TRINITY_DN6488_c0_g2	15.326	10.599	13.790	12.854	10.367	11.678	13.080	6.038	15.033	10.091
TRINITY_DN6488_c0_g3	9.140	5.217	0.000	0.523	2.290	1.969	2.531	8.365	5.061	2.572
TRINITY_DN6488_c0_g4	1.414	0.000	0.000	0.000	0.000	0.000	0.000	0.000	0.000	0.374
TRINITY_DN6488_c2_g1	0.000	0.000	0.000	0.000	0.000	0.000	0.000	0.000	0.000	0.000
TRINITY_DN6488_c4_g1	0.000	0.000	0.000	0.000	0.000	0.000	0.000	0.000	0.000	0.000
TRINITY_DN648900_c0_g1	0.000	0.000	0.000	0.000	0.000	0.000	0.000	0.000	0.000	0.000
TRINITY_DN648900_c0_g2	0.000	0.000	0.000	0.000	0.000	0.000	0.000	0.000	0.000	0.000
TRINITY_DN648901_c0_g1	0.781	0.000	0.000	0.000	0.648	0.000	0.000	0.000	0.394	0.000
TRINITY_DN648902_c0_g1	0.000	0.000	0.000	0.000	0.000	0.000	0.000	0.000	0.000	0.000
TRINITY_DN648905_c0_g1	0.000	7.362	0.000	0.000	0.000	0.000	0.000	0.000	0.000	0.000
TRINITY_DN648906_c0_g1	0.000	0.000	0.000	0.000	0.000	0.000	0.000	0.000	0.000	0.000
TRINITY_DN648909_c0_g1	0.000	0.000	0.000	0.000	0.000	0.000	0.000	0.000	0.000	0.000
TRINITY_DN648910_c0_g1	0.000	0.000	0.000	0.000	0.000	0.000	0.000	0.000	0.000	0.000
TRINITY_DN648912_c0_g1	0.332	0.223	0.707	0.000	0.439	0.576	1.466	0.538	0.282	1.713
TRINITY_DN648913_c0_g1	0.000	0.000	0.000	0.000	0.000	2.059	0.000	0.000	0.000	0.000
TRINITY_DN648915_c0_g1	0.736	0.673	0.000	0.000	0.000	0.000	0.000	0.000	0.000	0.000
TRINITY_DN648916_c0_g1	0.000	0.000	0.000	2.674	0.000	0.000	0.000	0.000	0.000	0.000
TRINITY_DN648916_c1_g1	0.000	0.000	0.000	0.000	0.000	0.000	0.000	0.000	0.000	0.000
TRINITY_DN648919_c1_g1	0.000	0.000	0.000	0.000	0.000	0.000	0.000	0.000	0.000	0.000
TRINITY_DN64891_c0_g1	0.000	0.000	1.875	0.000	0.000	0.000	1.395	0.000	1.355	1.687
TRINITY_DN648920_c0_g1	0.000	0.000	0.000	0.000	0.000	6.640	0.000	0.000	0.000	0.934
TRINITY_DN648921_c0_g1	0.000	0.000	0.000	0.000	0.000	0.000	0.000	0.000	0.000	0.721
TRINITY_DN648922_c0_g1	0.759	0.000	0.000	0.000	0.000	0.000	0.000	1.574	0.000	0.000
TRINITY_DN648922_c1_g1	0.000	0.000	0.000	0.000	0.000	0.000	0.000	0.000	0.000	1.597
TRINITY_DN648924_c1_g1	0.000	0.000	0.000	0.000	0.000	0.000	2.089	0.000	0.000	0.000
TRINITY_DN648925_c0_g1	0.000	0.439	1.341	0.000	0.823	0.000	0.000	0.000	0.246	0.203
TRINITY_DN648927_c0_g1	0.000	0.000	0.000	0.000	0.000	0.000	0.000	0.000	0.000	0.000
TRINITY_DN64892_c0_g1	0.363	0.625	0.976	1.105	0.000	1.060	1.345	0.000	0.543	1.475
TRINITY_DN64892_c1_g1	0.000	0.000	0.000	0.000	0.000	0.000	0.000	0.000	0.000	0.000
TRINITY_DN64892_c1_g2	0.000	0.000	0.000	0.000	0.000	0.000	0.000	0.000	0.000	0.843
TRINITY_DN64892_c1_g3	0.000	0.000	0.000	0.000	0.000	0.000	0.000	0.000	0.000	0.000
TRINITY_DN64892_c5_g1	0.000	0.000	0.000	0.000	0.000	0.000	0.000	0.000	0.000	0.000
TRINITY_DN648930_c1_g1	0.000	2.082	0.000	0.000	0.000	0.000	0.000	0.000	0.000	0.000
TRINITY_DN648932_c0_g1	0.000	0.000	0.000	0.000	0.000	0.000	0.000	0.000	0.000	1.834
TRINITY_DN648933_c0_g1	0.000	0.000	0.000	0.000	0.000	0.000	0.000	0.000	0.000	0.000
TRINITY_DN648935_c0_g1	0.000	0.000	0.000	0.000	0.000	0.000	0.000	0.000	0.000	0.951
TRINITY_DN648936_c0_g1	0.000	0.000	0.000	5.699	0.000	0.000	0.000	0.000	0.000	0.000
TRINITY_DN648937_c0_g1	0.374	0.000	0.000	0.000	0.000	0.547	0.000	0.000	0.186	0.304
TRINITY_DN648937_c2_g1	1.275	0.000	0.000	0.000	2.095	0.000	0.000	0.000	0.000	0.000
TRINITY_DN648938_c0_g1	0.000	0.000	0.000	0.000	2.361	0.000	0.000	0.000	0.000	0.000
TRINITY_DN64893_c0_g2	0.000	0.000	0.000	0.000	0.000	0.000	0.000	0.000	0.335	1.137
TRINITY_DN64893_c1_g1	0.000	0.000	0.000	1.039	0.000	0.000	0.000	0.000	0.340	0.000
TRINITY_DN648941_c1_g1	0.000	0.000	0.000	0.000	0.000	0.000	0.000	0.000	0.000	0.000
TRINITY_DN648941_c2_g1	0.000	0.000	0.000	0.000	0.000	0.000	0.000	0.000	0.000	0.000
TRINITY_DN648944_c0_g1	1.613	0.000	0.000	0.000	0.000	0.000	0.000	0.000	0.000	0.000
TRINITY_DN648945_c0_g1	0.000	0.000	0.000	0.584	0.000	0.000	0.000	0.000	0.000	0.000
TRINITY_DN648946_c0_g1	0.000	0.000	0.000	0.000	0.000	0.000	0.000	0.000	0.000	0.000
TRINITY_DN648947_c0_g1	0.000	0.000	0.000	2.888	0.000	0.000	0.000	0.000	0.000	0.000
TRINITY_DN648947_c1_g1	0.000	0.000	0.000	0.000	0.000	0.000	0.000	0.000	0.000	0.000
TRINITY_DN64894_c0_g1	0.000	0.000	0.000	0.000	0.000	2.322	0.000	0.000	0.000	0.000
TRINITY_DN64894_c1_g1	0.000	0.000	0.000	0.000	0.000	0.000	0.000	0.000	0.000	0.000
TRINITY_DN64894_c1_g2	0.279	1.472	0.744	1.682	1.465	1.915	0.197	0.447	0.773	0.891
TRINITY_DN64894_c1_g3	1.774	0.000	0.661	0.000	0.000	0.000	0.000	0.000	0.000	0.000
TRINITY_DN64894_c1_g4	0.000	0.000	0.000	0.000	0.000	0.000	0.000	0.000	0.000	0.681
TRINITY_DN64894_c4_g1	0.000	0.000	0.411	0.467	0.000	1.784	0.000	0.626	0.000	0.870
TRINITY_DN648952_c0_g1	0.000	0.730	1.694	0.637	0.000	0.613	0.000	0.863	0.417	1.025
TRINITY_DN648955_c2_g1	0.000	0.000	0.000	0.000	0.000	0.000	0.000	0.000	0.000	0.000
TRINITY_DN648955_c3_g1	0.000	0.000	0.000	0.000	0.000	0.000	0.000	0.000	0.000	0.000
TRINITY_DN648955_c4_g1	0.000	0.000	0.000	0.000	0.000	0.000	0.000	0.000	0.272	0.000
TRINITY_DN648955_c5_g1	0.000	0.000	0.000	0.000	0.000	0.000	0.000	0.000	0.000	0.000
TRINITY_DN648955_c6_g1	0.000	0.000	0.000	0.000	0.000	0.000	0.000	0.000	0.000	0.000
TRINITY_DN648955_c7_g1	0.000	1.612	0.000	0.000	0.000	0.000	0.000	0.000	0.000	0.000
TRINITY_DN64895_c0_g1	0.000	0.912	0.000	0.000	0.000	1.435	0.000	2.006	0.475	0.000
TRINITY_DN64895_c0_g2	0.000	0.000	0.151	0.000	0.674	0.000	0.000	0.000	0.000	0.000
TRINITY_DN64895_c0_g3	0.000	0.000	0.000	0.000	0.000	0.000	0.000	0.000	0.000	0.000
TRINITY_DN64895_c0_g4	0.000	0.000	0.006	0.000	0.000	0.000	0.000	0.000	0.000	0.000
TRINITY_DN64895_c1_g1	0.000	0.000	0.000	0.000	0.000	0.000	0.000	0.000	0.000	0.000
TRINITY_DN64895_c2_g1	0.000	0.000	0.000	0.000	0.000	0.000	0.000	0.000	0.000	0.000
TRINITY_DN648962_c0_g1	0.000	0.000	0.000	0.000	0.000	0.000	0.000	0.000	0.000	0.000
TRINITY_DN648965_c0_g1	0.000	0.000	0.000	0.000	0.000	0.000	0.000	0.000	0.000	0.871
TRINITY_DN648966_c0_g1	0.000	0.000	0.000	0.000	0.000	0.000	0.000	0.000	0.000	0.855
TRINITY_DN648968_c0_g1	0.000	0.000	0.000	0.000	2.391	0.000	0.000	0.000	0.000	0.599
TRINITY_DN64896_c0_g1	0.000	0.000	0.000	0.000	0.000	0.000	0.000	0.000	1.257	0.000
TRINITY_DN648970_c0_g1	0.000	0.000	0.000	0.000	0.000	0.000	0.000	0.000	0.000	0.000
TRINITY_DN648971_c0_g1	0.140	0.184	0.000	0.000	0.000	0.204	0.000	0.000	0.071	0.513
TRINITY_DN648972_c0_g1	0.000	0.000	0.000	0.000	0.000	1.141	0.000	0.000	1.633	0.000
TRINITY_DN648973_c0_g1	0.505	0.000	2.727	0.000	0.000	0.000	0.961	0.000	0.000	0.000
TRINITY_DN648977_c0_g1	0.000	0.000	0.000	0.000	0.000	0.000	0.000	0.000	0.000	0.000
TRINITY_DN64897_c0_g1	0.000	0.000	0.000	0.000	0.000	0.000	0.000	0.000	0.000	0.000
TRINITY_DN648981_c0_g1	0.000	0.000	0.000	1.556	0.000	0.000	0.000	0.000	1.023	0.000
TRINITY_DN648982_c0_g1	0.000	0.000	0.000	0.000	3.376	0.000	0.000	0.000	0.000	0.843
TRINITY_DN648983_c0_g1	0.000	0.000	0.000	0.000	0.000	0.000	0.000	0.000	0.000	0.750
TRINITY_DN648984_c0_g1	1.025	1.360	0.000	0.000	0.000	0.000	0.000	0.000	0.253	0.418
TRINITY_DN648986_c0_g1	0.000	0.000	0.000	0.000	0.000	0.000	0.000	0.000	0.000	0.000
TRINITY_DN648986_c1_g1	0.000	0.000	0.000	0.000	0.000	0.000	0.000	0.000	0.000	0.000
TRINITY_DN648987_c0_g1	0.337	0.000	0.000	0.000	0.000	0.000	0.000	0.000	0.292	0.000
TRINITY_DN64898_c0_g1	0.000	0.000	0.000	0.000	0.000	0.000	1.004	0.000	0.000	0.000
TRINITY_DN64898_c0_g2	0.000	0.000	0.630	0.000	0.000	0.000	0.000	0.000	0.000	0.762
TRINITY_DN64898_c0_g3	0.000	0.000	0.000	0.000	0.000	0.000	0.788	3.318	0.000	0.657
TRINITY_DN648993_c0_g1	0.000	0.000	0.000	0.000	0.000	0.000	0.000	0.000	0.000	0.000
TRINITY_DN648993_c1_g1	0.000	0.000	0.000	0.000	0.000	0.000	0.000	0.000	0.000	0.000
TRINITY_DN648994_c0_g1	0.000	0.000	0.000	0.000	0.000	0.000	0.000	0.000	0.000	0.000
TRINITY_DN648994_c1_g1	0.000	0.000	0.000	0.000	0.000	0.000	0.000	0.000	0.914	0.000
TRINITY_DN648996_c0_g1	0.000	0.000	0.000	0.000	0.000	0.000	0.000	0.000	0.000	0.417
TRINITY_DN648996_c0_g2	0.000	0.000	0.000	0.000	0.000	1.474	0.000	0.000	0.000	0.000
TRINITY_DN648998_c0_g1	0.000	0.000	0.000	0.000	1.074	0.000	1.174	0.000	0.573	0.000
TRINITY_DN648999_c1_g1	7.779	4.908	0.000	0.000	0.000	0.000	0.000	0.000	1.296	0.000
TRINITY_DN64899_c1_g1	0.320	0.418	0.428	0.396	0.644	0.279	0.847	0.908	0.812	0.494
TRINITY_DN64899_c2_g1	0.000	0.000	0.000	0.000	0.000	0.000	0.000	0.000	0.000	0.000
TRINITY_DN64899_c3_g1	0.000	0.000	0.000	0.000	0.000	0.000	0.000	0.000	0.000	0.000
TRINITY_DN64899_c4_g1	0.000	0.000	0.000	0.000	0.000	0.000	0.000	2.977	0.000	0.000
TRINITY_DN64899_c6_g1	0.000	0.000	0.000	0.000	0.000	0.000	0.000	0.000	0.000	1.957
TRINITY_DN6489_c1_g1	0.000	0.000	0.000	0.000	0.000	0.000	0.000	0.000	0.000	0.000
TRINITY_DN6489_c1_g2	0.000	0.000	0.000	0.000	0.000	0.000	0.000	0.000	0.000	0.000
TRINITY_DN6489_c1_g3	0.000	0.000	0.000	0.000	0.000	0.426	0.000	0.000	0.000	0.000
TRINITY_DN6489_c5_g1	0.000	0.000	0.000	0.000	0.000	0.000	0.000	5.301	0.000	0.000
TRINITY_DN648_c0_g1	2.818	2.496	3.257	2.756	2.273	1.719	2.907	2.664	2.290	1.897
TRINITY_DN648_c0_g2	1.956	2.732	2.038	3.997	2.176	1.580	1.367	3.100	3.501	2.118
TRINITY_DN648_c0_g3	0.000	0.000	0.000	0.004	0.000	1.191	0.000	0.000	0.000	1.551
TRINITY_DN649001_c0_g1	0.000	0.000	0.000	0.000	0.000	0.000	0.000	0.000	0.000	0.000
TRINITY_DN649002_c0_g1	1.450	0.000	0.000	0.000	0.000	0.000	0.000	0.000	0.000	0.595
TRINITY_DN649003_c0_g1	0.000	0.000	0.000	0.000	0.000	0.000	0.000	0.000	0.000	1.077
TRINITY_DN649004_c0_g1	0.000	0.000	0.000	0.763	0.000	0.000	0.000	0.000	0.000	1.459
TRINITY_DN649004_c1_g1	0.000	0.000	0.000	0.000	0.000	0.000	0.000	0.000	0.000	0.991
TRINITY_DN649005_c0_g1	0.000	0.000	0.000	6.955	0.000	0.000	0.000	0.000	0.000	0.000
TRINITY_DN649006_c0_g1	0.000	0.919	0.000	0.000	0.000	0.000	0.000	0.000	0.000	0.000
TRINITY_DN649007_c0_g1	0.617	0.000	0.000	0.000	2.041	0.907	0.597	0.000	0.304	0.757
TRINITY_DN64900_c0_g1	0.000	0.000	0.000	0.000	0.000	0.000	0.000	0.000	0.000	0.000
TRINITY_DN64900_c0_g3	0.000	0.000	0.000	0.000	0.000	0.000	0.000	0.000	0.000	0.000
TRINITY_DN64900_c1_g1	1.203	1.081	0.000	0.854	0.000	0.000	0.000	0.000	0.890	1.878
TRINITY_DN64900_c1_g2	0.000	0.000	2.133	0.000	2.549	0.000	0.000	0.000	0.000	1.276
TRINITY_DN64900_c2_g1	0.000	0.000	0.000	0.000	0.000	0.000	0.000	0.000	0.000	0.000
TRINITY_DN649010_c0_g1	0.432	0.000	0.000	0.000	0.000	0.000	0.000	0.000	0.000	0.000
TRINITY_DN649011_c0_g1	0.882	1.173	0.472	1.083	0.000	0.000	0.314	0.000	0.712	0.573
TRINITY_DN649012_c0_g1	0.000	0.000	0.000	0.000	0.000	0.000	0.000	0.000	0.000	0.000
TRINITY_DN649012_c0_g2	0.000	0.000	0.000	0.000	0.000	0.000	0.000	0.000	0.907	0.000
TRINITY_DN649015_c0_g1	0.000	0.000	0.000	0.000	0.000	0.000	0.000	0.000	0.000	0.000
TRINITY_DN649016_c0_g1	0.000	1.835	0.000	0.000	0.000	2.757	1.946	0.000	0.000	0.773
TRINITY_DN649017_c0_g1	0.000	0.000	0.000	0.000	0.000	0.000	0.000	0.000	0.000	0.000
TRINITY_DN649018_c0_g1	0.000	0.000	0.000	0.000	0.000	0.000	0.000	0.000	0.000	0.000
TRINITY_DN649019_c0_g1	0.000	0.000	0.000	0.000	0.000	0.000	0.000	0.000	0.000	0.000
TRINITY_DN64901_c0_g1	0.000	3.203	1.997	0.000	0.000	0.000	0.000	0.000	0.000	0.000
TRINITY_DN64901_c1_g1	0.000	0.000	0.000	0.000	0.000	0.000	0.000	0.000	0.000	0.000
TRINITY_DN649021_c0_g1	0.000	0.000	3.084	0.000	0.000	0.000	0.000	0.000	0.000	0.917
TRINITY_DN649021_c1_g1	0.000	0.000	0.000	0.000	0.000	0.000	1.173	0.000	0.000	0.000
TRINITY_DN649023_c0_g1	0.000	0.000	0.000	0.000	0.000	2.458	0.820	0.000	0.000	0.000
TRINITY_DN649023_c1_g1	0.000	0.000	0.000	0.000	0.000	0.000	0.000	0.000	0.000	0.000
TRINITY_DN649023_c2_g1	0.000	0.000	0.000	0.000	0.000	0.000	0.000	0.000	0.000	0.000
TRINITY_DN649025_c0_g1	0.000	0.371	0.000	0.000	0.000	0.623	0.000	0.000	0.000	0.174
TRINITY_DN649026_c0_g1	0.000	0.000	0.000	0.000	2.689	0.000	0.000	0.000	1.636	1.346
TRINITY_DN649028_c0_g1	0.000	0.000	3.572	1.943	4.285	0.000	0.000	0.000	0.000	0.000
TRINITY_DN64902_c0_g1	0.000	0.000	0.000	0.000	0.000	0.000	0.000	0.000	0.000	0.000
TRINITY_DN64902_c0_g2	0.000	0.000	0.000	0.000	0.000	0.000	0.000	0.000	0.000	0.959
TRINITY_DN649030_c0_g1	0.000	0.000	0.000	0.000	0.000	0.000	0.000	0.000	0.000	0.000
TRINITY_DN649030_c1_g1	0.000	0.000	0.000	0.000	0.000	0.000	0.000	0.000	0.000	0.000
TRINITY_DN649031_c0_g1	0.000	0.000	0.000	0.000	0.000	0.000	0.000	0.000	0.000	0.000
TRINITY_DN649037_c0_g1	0.000	0.000	0.000	0.000	0.000	0.000	0.000	0.000	0.000	0.000
TRINITY_DN649038_c0_g1	0.000	0.000	0.000	0.000	0.000	0.000	0.000	0.000	0.000	0.000
TRINITY_DN64903_c1_g1	4.683	0.000	0.000	2.304	0.000	4.584	1.592	0.000	0.773	0.000
TRINITY_DN649040_c0_g1	0.000	0.000	0.000	0.000	0.000	0.000	4.910	0.000	0.000	0.000
TRINITY_DN649040_c1_g1	0.000	0.000	0.000	0.000	2.249	0.000	0.000	0.000	0.000	0.000
TRINITY_DN649041_c0_g1	0.000	0.000	0.000	0.000	0.000	0.000	0.000	0.000	0.000	0.000
TRINITY_DN649043_c0_g1	0.000	0.000	0.000	0.000	0.000	0.000	0.000	0.000	0.000	0.000
TRINITY_DN649043_c1_g1	0.000	0.000	0.000	0.000	0.000	0.000	0.000	0.000	0.000	0.000
TRINITY_DN649045_c0_g1	0.000	0.441	0.000	0.757	0.000	0.000	0.000	1.032	0.000	0.000
TRINITY_DN649047_c1_g1	0.000	0.000	0.000	0.000	0.000	0.000	0.000	0.000	0.000	1.788
TRINITY_DN649048_c0_g1	0.000	0.000	0.000	3.304	0.000	0.000	0.000	4.490	0.000	0.000
TRINITY_DN64904_c1_g1	0.000	0.000	0.000	0.000	0.000	0.000	0.000	0.000	0.000	0.000
TRINITY_DN649050_c0_g1	0.000	0.000	0.000	0.000	0.000	0.000	0.000	0.000	0.000	0.000
TRINITY_DN649052_c2_g1	0.000	0.000	0.000	0.000	0.000	0.000	0.000	0.000	0.000	0.768
TRINITY_DN649052_c3_g1	0.000	0.000	0.000	0.000	0.000	0.000	0.000	0.000	0.000	0.000
TRINITY_DN649053_c0_g1	1.320	0.000	0.000	0.000	0.000	0.000	0.000	0.000	0.654	0.000
TRINITY_DN649053_c1_g2	0.000	0.000	0.000	0.000	0.000	0.000	0.000	0.000	0.000	0.000
TRINITY_DN649053_c2_g1	0.000	0.000	0.000	0.000	0.000	0.000	0.000	0.000	0.000	0.000
TRINITY_DN649053_c3_g1	0.000	0.000	0.000	0.000	0.000	0.000	0.000	0.000	0.000	0.000
TRINITY_DN649053_c4_g1	0.000	1.448	0.000	0.000	0.000	0.000	0.000	0.000	0.268	0.000
TRINITY_DN649053_c5_g1	0.000	0.000	0.000	0.000	0.000	0.000	0.000	0.000	0.000	0.000
TRINITY_DN649053_c6_g1	0.539	0.480	0.728	0.815	1.784	0.000	1.030	1.114	0.533	0.000
TRINITY_DN649055_c0_g1	0.000	0.000	0.000	0.000	0.000	0.000	0.869	0.000	0.000	0.000
TRINITY_DN649056_c0_g1	0.000	0.000	0.000	0.000	0.000	0.000	0.000	0.000	0.000	0.000
TRINITY_DN649057_c0_g1	0.000	0.000	0.000	0.000	0.000	0.000	0.000	0.000	0.000	0.000
TRINITY_DN649058_c0_g1	0.000	0.678	0.000	0.000	0.000	0.000	0.000	0.000	0.000	0.000
TRINITY_DN649059_c0_g1	0.000	0.000	0.000	0.000	0.000	0.000	0.000	0.000	0.000	0.240
TRINITY_DN64905_c0_g1	0.000	0.000	0.000	0.000	0.000	0.000	0.000	0.000	0.000	0.000
TRINITY_DN64905_c1_g1	0.000	0.000	0.000	0.000	0.000	0.000	0.000	0.000	0.000	0.000
TRINITY_DN649061_c0_g1	0.000	0.000	0.000	0.000	0.000	0.000	0.000	0.000	0.000	0.000
TRINITY_DN649062_c0_g1	0.000	0.000	0.000	0.000	0.000	0.000	0.604	0.000	0.000	0.000
TRINITY_DN649063_c0_g1	0.000	0.000	0.000	0.000	1.244	0.000	0.000	1.567	0.000	0.000
TRINITY_DN649067_c1_g1	0.000	3.437	0.000	0.000	0.000	0.000	0.000	0.000	0.000	0.000
TRINITY_DN649068_c0_g1	0.000	0.000	0.000	0.000	0.000	0.000	0.000	0.000	0.583	0.000
TRINITY_DN64906_c0_g1	0.000	0.000	0.000	0.000	0.000	0.000	0.000	0.000	0.000	0.000
TRINITY_DN64906_c0_g2	0.000	0.000	0.000	0.000	0.000	0.000	0.000	0.000	0.000	0.380
TRINITY_DN64906_c1_g1	0.394	1.364	0.000	0.599	0.654	0.576	0.367	0.000	0.979	2.212
TRINITY_DN649070_c0_g1	0.000	0.000	0.000	0.000	0.000	0.000	0.000	0.000	0.000	0.000
TRINITY_DN649073_c0_g1	0.000	0.000	0.000	0.000	0.000	0.000	0.000	0.000	0.000	0.323
TRINITY_DN649075_c0_g1	0.000	0.000	0.000	0.000	3.648	0.000	2.284	0.000	0.000	1.818
TRINITY_DN649076_c0_g1	0.355	0.148	0.000	0.273	0.000	0.000	0.158	0.000	0.090	0.000
TRINITY_DN649077_c0_g1	0.000	0.000	0.000	0.000	0.000	0.000	0.000	0.000	0.000	0.000
TRINITY_DN64907_c0_g2	1.661	0.000	0.000	0.000	0.000	0.000	0.000	0.000	0.000	3.070
TRINITY_DN64907_c1_g1	1.985	0.000	0.000	2.930	0.000	0.000	0.000	0.000	0.000	0.833
TRINITY_DN64907_c3_g1	0.000	0.000	0.000	0.000	0.000	2.337	0.000	0.000	0.000	0.000
TRINITY_DN649080_c0_g1	0.000	0.000	0.000	0.000	0.000	0.000	0.000	0.000	0.000	0.000
TRINITY_DN649081_c0_g1	0.000	0.000	0.000	0.000	0.000	0.000	0.000	0.000	0.000	0.216
TRINITY_DN649082_c0_g1	0.000	0.000	0.000	0.000	0.000	0.000	0.000	0.000	0.000	0.000
TRINITY_DN649083_c0_g2	0.000	0.000	0.000	3.903	0.000	0.000	2.691	0.000	0.000	0.000
TRINITY_DN649083_c0_g4	0.000	1.164	0.000	0.000	0.000	0.000	0.000	0.000	0.000	0.000
TRINITY_DN649083_c1_g1	0.000	0.000	0.000	0.000	0.000	0.000	0.000	1.218	0.000	0.000
TRINITY_DN649083_c2_g1	0.622	1.325	2.086	0.474	0.517	2.718	1.139	1.272	1.243	1.893
TRINITY_DN649083_c5_g1	0.000	0.000	0.000	0.000	0.000	0.000	0.000	0.000	0.000	2.179
TRINITY_DN649084_c0_g1	0.000	0.000	0.000	0.000	0.000	0.000	0.000	0.000	0.000	0.305
TRINITY_DN649084_c1_g1	0.000	0.000	0.000	0.000	0.000	0.000	0.000	0.000	0.000	0.000
TRINITY_DN649088_c0_g1	0.000	0.510	0.000	0.000	0.944	0.000	0.000	0.000	0.000	0.233
TRINITY_DN649088_c1_g1	0.000	0.000	0.000	0.000	0.000	0.000	0.000	0.000	0.000	3.231
TRINITY_DN649089_c0_g1	0.000	0.000	0.000	0.000	0.000	0.000	0.000	0.000	0.914	1.092
TRINITY_DN64908_c0_g1	0.000	0.000	0.000	0.000	0.000	0.000	0.000	0.000	1.296	0.000
TRINITY_DN649091_c0_g1	0.000	0.000	0.000	0.000	0.000	0.000	0.000	0.000	0.000	0.000
TRINITY_DN649094_c0_g1	0.000	0.000	0.000	0.000	0.000	0.000	0.606	0.000	0.000	0.256
TRINITY_DN649095_c1_g1	0.000	0.000	0.000	0.000	0.000	0.000	0.000	0.000	0.000	2.179
TRINITY_DN649097_c0_g1	0.000	1.080	0.000	0.965	0.000	0.000	0.290	0.000	0.158	0.000
TRINITY_DN649098_c0_g1	0.000	0.000	0.000	0.000	0.000	0.000	2.668	0.000	0.000	1.069
TRINITY_DN649099_c0_g1	0.000	0.000	0.000	0.000	1.972	0.000	1.216	0.000	0.592	0.000
TRINITY_DN64909_c0_g1	0.000	0.000	0.000	0.000	0.000	0.000	0.000	0.000	0.836	0.000
TRINITY_DN6490_c0_g1	3.254	3.841	6.140	7.140	1.906	1.641	1.261	3.668	3.980	3.884
TRINITY_DN6490_c1_g1	1.552	0.437	0.694	0.396	0.862	1.129	0.703	0.000	1.298	0.420
TRINITY_DN6490_c1_g2	0.884	0.588	0.000	0.543	1.181	0.000	0.787	0.360	0.982	0.862
TRINITY_DN6490_c2_g1	2.140	1.598	0.921	1.312	0.000	2.489	2.116	0.000	1.403	2.346
TRINITY_DN6490_c4_g1	1.415	5.854	1.439	1.580	1.729	0.000	0.000	0.000	1.823	3.220
TRINITY_DN6490_c6_g1	0.000	0.000	0.000	0.000	0.000	0.000	0.000	0.000	0.000	0.000
TRINITY_DN649100_c0_g1	0.000	0.000	5.685	0.000	0.000	0.000	0.000	0.000	1.038	0.000
TRINITY_DN649105_c0_g1	0.000	0.000	0.000	0.759	0.000	0.000	0.000	0.000	0.000	0.204
TRINITY_DN649105_c1_g1	0.000	0.000	0.000	0.000	0.000	0.000	1.917	0.000	0.000	0.762
TRINITY_DN649106_c0_g1	0.000	0.000	0.000	0.000	1.372	0.000	0.000	0.000	0.000	0.343
TRINITY_DN649108_c0_g1	0.000	0.000	0.000	0.000	0.000	0.000	0.000	0.000	0.000	1.686
TRINITY_DN649109_c0_g1	0.940	0.000	0.000	0.000	1.547	0.000	0.000	0.000	0.000	0.386
TRINITY_DN64910_c0_g1	0.000	0.000	0.000	0.000	0.000	0.000	0.000	0.000	0.000	0.000
TRINITY_DN649110_c0_g1	0.000	0.000	0.000	0.000	0.000	0.000	2.344	0.000	1.146	0.934
TRINITY_DN649112_c0_g2	0.000	0.000	0.000	0.000	0.000	0.000	0.000	0.000	0.000	0.000
TRINITY_DN649113_c0_g1	0.000	0.000	0.000	0.000	0.000	0.000	0.000	0.000	0.000	0.000
TRINITY_DN649114_c0_g1	0.000	0.000	0.000	0.000	0.000	0.000	0.000	0.000	1.270	0.000
TRINITY_DN649119_c0_g1	0.000	0.000	0.000	0.000	0.000	0.000	0.000	0.000	0.000	0.000
TRINITY_DN649120_c0_g1	0.000	0.000	0.000	0.000	0.000	0.000	0.000	0.000	0.000	1.212
TRINITY_DN649120_c1_g1	0.000	0.000	0.000	0.000	0.000	0.000	0.000	0.000	0.000	0.000
TRINITY_DN649121_c0_g1	0.814	0.000	0.000	0.000	0.000	0.000	0.000	0.000	0.000	0.668
TRINITY_DN649123_c0_g1	0.000	0.000	0.000	0.000	0.000	0.000	1.187	0.000	0.000	0.000
TRINITY_DN649125_c1_g1	0.815	1.060	0.000	0.000	0.000	0.595	0.000	0.000	0.000	0.497
TRINITY_DN649125_c2_g1	0.000	0.000	0.000	0.000	0.000	0.000	0.000	0.000	0.000	0.721
TRINITY_DN649127_c0_g1	0.000	0.000	0.000	0.000	0.000	0.000	0.480	0.000	0.000	0.000
TRINITY_DN649135_c0_g1	0.000	0.000	0.000	0.000	0.000	0.505	0.000	0.709	0.000	0.141
TRINITY_DN64913_c0_g1	0.000	0.000	0.000	0.000	0.000	0.000	0.000	0.000	0.000	0.668
TRINITY_DN649140_c0_g2	0.000	0.000	0.000	0.000	0.000	0.000	0.000	0.000	0.000	0.000
TRINITY_DN649142_c0_g1	0.000	0.000	0.000	0.000	7.421	3.290	0.000	0.000	0.000	0.925
TRINITY_DN649142_c0_g2	0.000	0.000	0.000	0.000	0.000	0.000	1.269	0.000	0.000	0.267
TRINITY_DN649146_c0_g1	0.000	0.000	0.000	0.000	0.000	1.174	0.000	0.000	0.000	0.000
TRINITY_DN649147_c0_g1	0.000	0.000	0.000	0.000	0.000	0.000	0.000	0.000	0.000	0.966
TRINITY_DN649149_c0_g1	0.000	0.000	0.000	0.000	0.000	0.000	0.000	0.000	0.000	0.000
TRINITY_DN64914_c0_g1	0.770	0.000	0.517	0.000	0.000	0.000	0.000	0.000	0.574	0.000
TRINITY_DN649150_c0_g1	0.000	2.490	0.000	0.000	0.000	0.000	0.000	0.000	0.000	0.000
TRINITY_DN649151_c0_g1	0.000	0.000	0.000	0.000	0.000	0.000	0.000	0.000	0.000	0.000
TRINITY_DN649152_c0_g1	0.000	0.000	0.000	0.000	0.000	0.000	0.000	0.000	0.000	0.208
TRINITY_DN649153_c0_g1	0.000	0.000	0.000	0.000	0.000	0.000	0.000	0.000	0.000	1.309
TRINITY_DN649155_c0_g1	0.000	0.000	0.000	0.000	0.372	0.324	0.000	0.000	0.000	0.453
TRINITY_DN649158_c0_g1	0.000	0.000	0.000	1.457	0.000	0.000	0.000	0.000	0.000	0.000
TRINITY_DN64915_c0_g1	0.000	0.000	0.000	0.000	0.000	0.000	0.000	0.000	0.000	0.000
TRINITY_DN64915_c1_g1	0.000	0.804	0.000	0.000	0.000	0.000	1.530	0.000	0.819	0.000
TRINITY_DN64915_c2_g1	0.000	0.000	0.000	0.000	0.000	0.000	0.000	0.000	0.000	1.065
TRINITY_DN64915_c2_g2	0.791	0.000	0.000	1.187	0.000	0.000	0.000	0.000	0.000	0.974
TRINITY_DN649160_c0_g1	0.000	0.000	1.005	0.000	0.000	0.721	0.000	0.000	0.000	0.202
TRINITY_DN649161_c0_g1	0.000	0.000	0.000	0.667	0.000	0.000	0.000	0.000	0.000	0.000
TRINITY_DN649161_c1_g1	0.000	0.000	0.000	0.000	0.000	0.000	0.000	0.000	0.000	0.000
TRINITY_DN649162_c0_g1	0.377	0.326	0.000	0.000	0.000	0.000	0.351	0.000	0.564	0.614
TRINITY_DN649164_c0_g1	0.000	0.000	1.390	0.000	0.000	1.509	0.000	0.000	0.000	2.503
TRINITY_DN649166_c0_g1	0.000	0.000	0.000	2.615	0.000	2.585	0.000	0.000	0.880	0.000
TRINITY_DN649167_c0_g1	0.000	0.000	0.000	0.000	0.000	0.000	0.000	0.000	0.000	0.000
TRINITY_DN649168_c1_g1	0.000	0.000	0.000	0.000	0.000	0.000	0.000	0.000	1.046	0.000
TRINITY_DN649170_c0_g1	0.000	3.777	0.000	0.000	6.386	0.000	0.000	0.000	0.971	0.000
TRINITY_DN649172_c0_g1	0.000	0.826	0.000	0.000	0.000	0.000	0.000	0.000	0.000	0.383
TRINITY_DN649175_c0_g1	0.000	0.000	0.000	0.000	0.000	0.000	0.000	0.000	0.000	0.000
TRINITY_DN649178_c1_g1	0.000	0.000	0.000	0.000	0.000	0.000	0.000	0.000	0.000	0.000
TRINITY_DN649178_c1_g2	0.000	0.000	0.000	0.000	0.000	0.000	0.000	0.000	0.000	0.000
TRINITY_DN649178_c3_g1	0.000	0.000	0.000	0.000	0.000	0.000	0.000	0.000	0.000	0.000
TRINITY_DN649179_c0_g1	0.000	0.380	0.000	0.661	0.000	0.000	0.410	0.000	0.000	0.355
TRINITY_DN649180_c0_g1	0.000	0.000	0.000	0.000	0.000	0.000	1.035	0.952	1.018	0.423
TRINITY_DN649182_c0_g1	0.000	0.000	0.000	0.000	0.000	0.000	0.000	0.000	0.564	0.000
TRINITY_DN649183_c0_g1	0.000	0.000	0.000	0.000	0.000	0.000	0.000	0.000	1.038	0.000
TRINITY_DN649185_c0_g1	0.000	0.000	0.000	0.000	0.000	0.000	0.000	0.000	0.000	0.000
TRINITY_DN649185_c1_g1	0.000	0.000	0.000	0.000	0.000	0.000	0.000	0.000	0.000	0.000
TRINITY_DN649186_c1_g1	1.727	0.000	0.000	0.000	0.009	0.001	0.000	0.000	0.000	0.000
TRINITY_DN649189_c0_g1	0.000	0.000	0.000	0.000	0.000	0.000	5.335	0.000	0.000	0.000
TRINITY_DN649189_c1_g1	0.000	0.000	0.000	0.000	0.000	0.000	0.000	0.000	0.228	0.188
TRINITY_DN64918_c0_g1	0.000	0.000	0.000	0.000	0.000	0.000	0.000	0.000	0.000	0.000
TRINITY_DN64918_c1_g1	0.000	0.000	0.000	0.000	0.000	0.000	0.000	0.000	0.000	0.000
TRINITY_DN64918_c2_g1	0.000	0.000	0.000	0.000	0.000	0.000	0.000	0.000	0.000	0.000
TRINITY_DN64918_c4_g1	0.000	4.908	0.000	0.000	0.000	0.000	0.000	0.000	0.000	0.000
TRINITY_DN64918_c5_g1	0.000	0.000	0.000	0.000	0.000	0.000	0.000	0.000	0.000	0.000
TRINITY_DN649190_c0_g1	1.892	0.000	0.000	0.000	0.000	0.000	0.000	0.000	0.000	0.000
TRINITY_DN649191_c0_g1	0.000	0.000	0.000	0.000	0.000	0.000	0.000	0.000	0.000	0.000
TRINITY_DN649196_c0_g2	0.000	0.000	0.728	0.000	0.000	0.000	0.000	0.000	0.266	0.000
TRINITY_DN649196_c2_g1	0.000	0.000	0.000	0.000	0.000	0.000	0.000	0.000	0.000	0.000
TRINITY_DN649197_c0_g1	0.000	0.000	0.000	2.352	0.000	0.000	0.000	0.000	0.000	0.000
TRINITY_DN649199_c0_g1	0.000	0.000	0.000	0.000	0.000	0.000	0.000	0.000	0.000	0.000
TRINITY_DN64919_c0_g1	0.000	0.000	0.000	0.000	0.000	0.000	1.612	0.000	0.000	0.000
TRINITY_DN64919_c0_g2	0.794	0.000	0.000	1.192	1.309	0.000	0.000	3.295	0.781	0.000
TRINITY_DN64919_c0_g3	0.000	0.000	0.000	0.000	0.000	0.000	0.000	0.000	0.000	0.000
TRINITY_DN64919_c3_g1	0.000	0.000	0.000	0.000	0.000	0.000	0.000	0.000	0.000	0.686
TRINITY_DN6491_c0_g1	3.222	3.080	3.291	4.758	0.797	2.263	2.344	1.095	3.827	4.849
TRINITY_DN6491_c1_g1	2.023	1.052	0.000	0.000	0.000	0.591	0.000	0.000	0.000	0.658
TRINITY_DN6491_c3_g1	0.000	0.000	0.000	0.000	0.000	0.000	0.000	0.000	0.000	0.000
TRINITY_DN649200_c0_g1	0.000	0.000	0.000	0.000	0.000	0.000	0.000	0.000	0.000	0.141
TRINITY_DN649201_c0_g1	0.000	0.000	0.000	0.000	0.000	0.000	0.000	0.000	0.000	0.000
TRINITY_DN649202_c0_g1	0.000	0.000	0.000	0.000	0.000	0.000	0.000	0.000	0.181	0.000
TRINITY_DN649205_c0_g1	0.000	0.000	0.000	0.000	0.000	0.000	0.000	0.000	0.000	0.000
TRINITY_DN649206_c0_g1	0.000	0.000	0.000	0.000	0.000	0.000	0.259	0.000	0.000	0.116
TRINITY_DN649207_c0_g1	0.775	0.000	0.000	0.000	0.323	0.282	0.000	0.000	0.167	0.236
TRINITY_DN649207_c1_g1	0.000	0.000	0.000	0.000	1.896	0.000	0.000	0.000	0.000	0.000
TRINITY_DN649207_c2_g1	0.000	0.000	0.000	0.000	0.000	0.000	0.000	0.000	0.000	0.000
TRINITY_DN649211_c0_g1	0.000	0.000	0.000	0.000	0.000	0.000	0.000	2.034	0.000	0.631
TRINITY_DN649214_c0_g1	0.000	0.000	0.000	0.000	0.000	0.000	0.000	0.000	0.000	0.000
TRINITY_DN649215_c0_g1	0.000	0.000	0.000	0.000	0.000	0.000	0.000	0.000	0.000	0.344
TRINITY_DN649219_c0_g2	0.000	0.000	0.000	0.000	0.000	0.000	0.000	0.000	0.000	0.000
TRINITY_DN64921_c0_g1	0.000	0.031	0.000	0.000	1.420	2.641	0.000	3.075	0.364	0.000
TRINITY_DN64921_c1_g1	0.000	0.000	0.000	0.000	0.000	0.000	0.000	0.000	0.000	1.040
TRINITY_DN649220_c0_g1	0.808	0.000	2.192	0.000	0.000	0.000	0.000	1.673	1.602	0.000
TRINITY_DN649221_c0_g1	0.000	0.000	0.000	0.000	0.000	0.000	0.000	0.000	0.000	0.000
TRINITY_DN649226_c0_g1	0.000	0.000	0.000	0.000	0.000	0.000	0.000	0.000	0.000	0.000
TRINITY_DN649229_c0_g1	0.000	0.000	0.000	0.000	0.000	0.000	0.000	0.000	0.000	0.000
TRINITY_DN64922_c0_g1	5.656	1.374	3.875	12.581	9.274	2.084	7.266	5.781	5.473	1.229
TRINITY_DN64922_c0_g2	0.000	0.000	0.000	0.000	0.000	0.000	0.000	0.000	0.000	0.000
TRINITY_DN64922_c1_g1	0.000	0.000	0.000	0.000	0.000	0.000	0.000	0.000	0.000	0.000
TRINITY_DN64922_c1_g2	0.000	0.000	0.000	0.000	0.000	0.000	0.000	0.000	0.000	0.427
TRINITY_DN64922_c1_g3	0.000	0.000	0.000	0.000	0.000	0.000	0.000	0.000	0.000	0.000
TRINITY_DN649232_c0_g1	0.000	0.444	0.678	0.000	0.000	0.000	0.478	0.000	0.000	0.205
TRINITY_DN649234_c0_g1	0.000	0.000	0.000	2.086	0.000	0.000	0.000	0.000	0.000	0.000
TRINITY_DN649235_c0_g1	0.000	0.000	0.000	0.000	0.000	0.000	0.000	0.000	0.000	0.000
TRINITY_DN649235_c1_g1	0.000	0.000	1.707	0.000	0.000	0.000	0.000	0.000	0.616	0.000
TRINITY_DN649239_c0_g1	0.000	0.000	0.000	0.000	0.000	0.000	0.000	0.000	0.000	0.000
TRINITY_DN649241_c0_g1	2.297	6.604	0.000	0.000	0.000	0.000	0.798	0.000	0.000	0.000
TRINITY_DN649243_c0_g1	0.000	0.000	0.000	0.000	0.000	0.000	0.000	0.000	0.000	0.000
TRINITY_DN649243_c0_g2	0.000	0.000	0.000	0.000	0.000	0.000	2.412	0.000	0.000	0.000
TRINITY_DN649244_c0_g1	0.000	0.000	0.000	0.000	0.000	0.000	2.257	0.000	0.000	0.000
TRINITY_DN649245_c0_g1	0.000	0.940	0.000	0.000	0.000	0.000	0.992	0.000	0.000	0.000
TRINITY_DN649247_c0_g1	0.000	0.000	0.000	0.000	0.000	0.000	0.372	0.000	0.000	0.324
TRINITY_DN64924_c0_g1	0.000	0.405	0.000	0.000	0.000	0.000	0.000	0.000	0.000	0.376
TRINITY_DN649250_c0_g1	0.000	0.000	0.000	0.000	0.000	0.000	2.563	0.000	2.513	0.000
TRINITY_DN649251_c0_g2	0.000	4.981	0.000	0.000	0.000	0.000	0.000	0.000	0.000	0.000
TRINITY_DN649252_c0_g1	0.854	0.000	0.000	0.000	0.000	0.000	0.000	0.000	0.420	1.053
TRINITY_DN649253_c0_g1	0.000	0.000	0.000	0.000	0.000	0.000	1.479	0.000	0.000	0.000
TRINITY_DN649255_c1_g1	0.000	0.000	0.000	0.000	3.907	0.000	0.000	0.000	0.000	2.723
TRINITY_DN649255_c2_g1	0.000	3.283	0.000	0.000	0.000	0.000	0.000	0.000	0.000	0.000
TRINITY_DN64925_c0_g1	0.000	0.000	0.000	2.414	0.000	0.000	0.000	2.694	0.000	0.669
TRINITY_DN64925_c0_g2	0.000	0.000	0.000	0.000	0.000	0.000	0.000	0.000	1.282	0.000
TRINITY_DN649260_c0_g1	0.000	1.009	0.000	0.000	0.000	0.000	0.000	0.000	0.000	0.000
TRINITY_DN649261_c0_g1	0.000	0.000	0.000	0.000	0.000	0.000	0.000	0.000	0.000	0.000
TRINITY_DN649261_c1_g1	0.000	0.000	0.000	0.000	0.000	0.000	0.000	0.000	0.000	0.527
TRINITY_DN649263_c0_g1	0.747	0.000	0.000	0.000	0.000	0.000	0.000	0.000	0.000	1.530
TRINITY_DN649263_c1_g1	0.000	0.000	0.000	0.000	1.235	0.000	0.000	0.000	0.000	0.000
TRINITY_DN649264_c0_g1	0.000	0.000	0.000	0.000	0.000	0.000	0.000	0.000	0.915	0.521
TRINITY_DN649269_c0_g1	0.000	0.000	0.000	0.000	0.000	0.000	0.000	0.000	0.555	0.000
TRINITY_DN64926_c0_g1	0.000	0.000	0.000	0.000	0.000	0.000	0.000	0.000	0.000	0.113
TRINITY_DN64926_c1_g2	0.142	0.000	0.000	0.000	0.000	0.000	0.000	0.000	0.216	0.169
TRINITY_DN64926_c1_g3	0.000	0.000	0.000	0.000	0.000	0.337	0.210	0.000	0.000	0.194
TRINITY_DN649270_c0_g1	0.000	0.350	0.000	0.000	0.000	0.000	0.000	0.000	0.000	0.000
TRINITY_DN649270_c0_g2	0.000	0.000	0.000	0.000	0.000	0.333	0.000	0.000	0.346	0.186
TRINITY_DN649270_c0_g3	0.000	0.000	0.000	0.000	0.000	0.000	0.000	2.891	0.000	0.000
TRINITY_DN649271_c0_g1	0.000	0.000	0.000	0.000	0.000	0.000	0.000	0.000	0.000	1.784
TRINITY_DN649271_c1_g1	0.000	0.000	0.000	0.000	0.000	0.000	0.000	0.000	0.000	0.576
TRINITY_DN649272_c0_g1	0.000	0.000	0.000	3.274	0.000	0.000	0.000	0.000	0.000	0.000
TRINITY_DN649273_c1_g1	0.000	0.000	0.000	0.000	0.000	0.000	0.000	0.000	0.000	0.000
TRINITY_DN649274_c0_g1	0.000	0.000	0.000	0.000	0.000	0.000	0.000	0.000	0.000	0.000
TRINITY_DN649274_c0_g2	0.000	0.000	0.000	0.000	0.000	0.000	0.000	0.000	0.000	0.595
TRINITY_DN649275_c0_g1	0.000	0.000	0.000	2.872	0.000	0.000	0.000	0.000	0.000	0.000
TRINITY_DN649278_c0_g1	0.000	0.000	3.759	0.000	0.000	0.000	0.000	0.000	0.000	0.000
TRINITY_DN649279_c0_g1	0.000	0.000	0.000	0.000	0.000	0.000	1.303	0.000	0.000	0.000
TRINITY_DN64927_c0_g1	0.000	0.000	0.000	0.000	0.000	0.000	0.000	0.000	0.000	0.000
TRINITY_DN64927_c1_g1	2.527	0.000	3.443	0.000	0.000	0.000	0.000	0.000	0.000	0.000
TRINITY_DN64927_c4_g1	0.000	0.000	0.000	0.000	0.000	0.000	0.000	0.000	0.000	0.000
TRINITY_DN64927_c8_g1	0.000	0.000	0.000	0.000	0.000	0.000	0.000	0.000	0.000	0.000
TRINITY_DN649280_c0_g1	0.000	0.000	0.000	0.000	0.000	0.000	0.333	0.000	0.358	0.146
TRINITY_DN649281_c0_g1	0.000	0.000	0.000	0.000	0.000	0.000	0.000	0.000	0.000	0.000
TRINITY_DN649282_c1_g1	0.000	0.000	0.000	0.000	1.746	0.000	0.000	0.000	0.000	0.000
TRINITY_DN649283_c0_g1	0.000	1.682	0.000	0.000	0.000	0.000	0.000	0.000	0.860	0.706
TRINITY_DN649286_c0_g1	0.000	0.000	0.000	1.879	0.000	0.000	1.207	0.000	0.000	0.255
TRINITY_DN649287_c0_g1	0.000	0.000	0.000	0.000	0.000	0.000	0.000	0.000	0.000	0.000
TRINITY_DN649288_c0_g1	1.978	0.936	0.000	0.000	2.892	1.468	1.826	0.000	1.462	0.000
TRINITY_DN649288_c1_g1	2.743	3.752	4.540	4.074	9.925	0.000	4.185	0.000	0.788	0.000
TRINITY_DN649288_c4_g1	0.000	0.000	0.000	0.000	0.000	0.000	0.000	0.000	0.000	0.545
TRINITY_DN64928_c0_g1	0.000	0.000	0.000	0.000	0.000	0.000	0.000	0.000	0.000	0.000
TRINITY_DN64928_c0_g2	0.000	0.000	0.000	0.000	0.000	0.000	0.000	1.715	0.000	0.000
TRINITY_DN64928_c0_g3	0.000	0.000	0.000	0.000	1.140	0.000	0.000	0.000	0.429	1.254
TRINITY_DN64928_c0_g4	0.000	0.000	0.000	0.000	0.000	0.000	0.000	0.000	0.000	0.000
TRINITY_DN649291_c1_g1	0.000	0.000	0.000	0.000	0.000	0.000	0.000	0.000	0.000	1.160
TRINITY_DN649292_c0_g1	0.000	0.000	0.000	0.000	0.000	0.000	0.000	0.000	0.000	0.000
TRINITY_DN649296_c0_g1	0.000	1.729	0.000	0.000	2.912	0.000	1.823	0.000	0.000	0.000
TRINITY_DN649297_c0_g1	0.000	0.000	0.000	0.000	0.000	0.000	0.000	0.000	0.000	0.000
TRINITY_DN649299_c0_g1	0.000	0.000	0.000	0.000	0.000	0.000	0.000	0.000	0.000	0.000
TRINITY_DN64929_c0_g1	0.000	0.000	0.000	1.457	0.000	0.000	0.000	0.000	0.357	0.460
TRINITY_DN6492_c0_g1	20.091	16.680	6.503	15.710	14.486	13.306	13.799	12.058	25.823	12.100
TRINITY_DN6492_c10_g1	0.000	0.000	0.000	0.000	0.000	0.000	0.000	0.000	0.000	0.000
TRINITY_DN6492_c1_g1	1.778	1.729	0.000	0.000	0.000	0.000	0.000	0.000	0.000	0.000
TRINITY_DN6492_c2_g1	0.000	0.000	0.000	1.594	0.000	0.000	0.000	0.000	0.000	0.000
TRINITY_DN6492_c3_g1	0.000	0.687	0.000	0.000	1.235	1.106	2.936	1.555	0.000	0.654
TRINITY_DN6492_c4_g1	1.008	0.000	2.256	0.000	0.000	0.000	0.000	0.000	0.000	0.136
TRINITY_DN649300_c0_g1	0.000	0.000	0.000	0.000	0.000	0.000	0.000	0.000	0.000	0.000
TRINITY_DN649300_c1_g1	0.000	0.000	0.000	0.000	0.000	0.000	4.734	0.000	0.000	0.000
TRINITY_DN649301_c0_g1	0.000	0.498	0.000	0.000	0.000	0.000	0.000	0.000	0.276	0.000
TRINITY_DN649301_c1_g1	0.000	0.000	0.000	0.000	0.000	0.000	0.000	0.000	0.000	0.000
TRINITY_DN649302_c0_g1	0.000	0.000	0.000	0.000	0.000	1.278	0.000	0.000	0.000	0.000
TRINITY_DN649303_c0_g1	0.289	0.000	0.000	0.000	1.547	0.000	0.000	0.000	0.000	0.000
TRINITY_DN649304_c0_g1	0.000	0.000	0.000	0.000	0.000	0.000	0.000	0.000	0.000	0.706
TRINITY_DN649305_c0_g1	0.000	0.000	0.000	0.000	0.000	0.000	0.000	0.000	0.000	1.421
TRINITY_DN649306_c0_g1	0.000	0.423	0.000	0.000	0.000	0.000	0.455	0.000	0.000	0.196
TRINITY_DN649308_c0_g1	0.000	0.000	1.375	0.771	0.000	0.000	0.000	0.000	0.252	0.415
TRINITY_DN649309_c0_g1	0.000	1.138	0.000	0.000	0.000	0.000	0.000	0.000	0.586	0.000
TRINITY_DN64930_c0_g1	0.000	0.791	0.000	3.828	0.000	0.000	0.000	0.000	0.419	0.629
TRINITY_DN64930_c0_g2	0.000	0.130	0.000	0.000	0.262	0.000	0.000	0.000	0.079	0.128
TRINITY_DN649310_c1_g1	0.000	0.000	0.000	0.000	0.000	0.000	0.000	0.000	0.000	0.000
TRINITY_DN649312_c0_g1	0.000	0.000	0.000	0.000	0.000	0.000	0.000	0.000	0.000	0.000
TRINITY_DN649314_c0_g1	0.459	0.000	0.000	0.000	0.760	0.000	0.000	0.000	0.000	0.560
TRINITY_DN649315_c0_g1	0.000	0.000	0.000	0.000	0.000	0.000	0.000	0.000	1.350	0.376
TRINITY_DN649316_c0_g1	0.000	0.000	0.000	0.000	0.000	0.000	0.784	0.000	0.000	0.000
TRINITY_DN649318_c0_g1	2.263	0.000	0.000	0.000	0.000	0.000	0.000	0.000	0.000	0.917
TRINITY_DN649319_c0_g1	0.000	0.000	2.609	0.000	0.000	0.000	0.000	0.000	0.000	0.000
TRINITY_DN649319_c1_g1	0.000	0.000	0.000	0.000	0.000	0.000	0.000	0.000	0.000	0.000
TRINITY_DN64931_c0_g1	2.321	1.112	0.000	0.000	0.000	0.000	0.000	0.000	1.146	1.430
TRINITY_DN649324_c0_g1	0.000	0.000	0.000	0.000	0.000	0.000	0.000	0.000	0.000	0.000
TRINITY_DN649327_c0_g1	0.726	0.000	0.000	0.000	0.000	0.000	0.000	0.000	0.356	0.000
TRINITY_DN64932_c1_g2	0.000	0.000	0.000	0.000	0.000	0.000	0.000	0.000	0.736	0.000
TRINITY_DN64932_c1_g3	0.000	0.000	0.000	0.000	0.000	0.000	0.000	0.000	0.000	0.000
TRINITY_DN64932_c3_g1	0.000	0.000	0.000	0.000	0.000	0.000	3.384	0.000	0.000	0.677
TRINITY_DN649330_c0_g1	0.000	0.000	0.000	0.000	0.000	1.115	0.000	0.000	0.742	0.619
TRINITY_DN649332_c0_g1	0.000	0.000	5.600	0.000	0.000	0.000	0.000	0.000	0.000	0.836
TRINITY_DN649332_c0_g2	0.000	0.000	1.698	0.000	0.000	0.000	2.020	0.000	0.000	0.512
TRINITY_DN649333_c1_g1	0.000	0.000	0.000	0.000	0.000	0.000	0.000	0.000	0.000	0.000
TRINITY_DN649334_c0_g1	0.000	0.000	0.000	0.000	0.000	0.000	0.000	0.000	0.000	0.000
TRINITY_DN649335_c0_g1	0.000	0.000	0.000	0.000	0.000	0.000	0.000	0.000	0.000	0.000
TRINITY_DN649336_c0_g1	0.000	0.000	0.000	0.000	0.000	0.000	0.000	0.000	0.000	0.000
TRINITY_DN649336_c0_g2	0.000	0.000	0.000	0.000	0.000	0.000	0.000	0.000	0.000	0.000
TRINITY_DN649336_c1_g1	0.000	0.000	0.000	0.000	0.000	0.000	0.000	0.000	0.000	0.000
TRINITY_DN649336_c1_g2	0.000	0.000	0.000	0.000	0.000	0.000	0.000	0.000	0.000	0.000
TRINITY_DN649337_c0_g1	0.000	0.000	0.000	0.000	0.000	0.000	0.000	0.000	0.000	2.155
TRINITY_DN649338_c0_g1	0.343	0.294	0.000	1.568	0.570	0.500	0.000	0.000	0.000	0.000
TRINITY_DN64933_c0_g1	0.739	0.000	0.000	0.000	1.532	0.000	0.000	0.000	1.269	0.527
TRINITY_DN64933_c0_g2	0.000	0.000	0.000	0.000	0.000	0.000	0.000	0.000	0.000	0.000
TRINITY_DN649341_c0_g1	0.000	0.000	0.000	0.000	0.000	0.000	0.000	0.000	0.717	0.000
TRINITY_DN649342_c1_g1	0.000	0.000	1.364	0.000	0.000	0.000	0.000	0.000	0.000	0.000
TRINITY_DN649343_c0_g1	0.000	0.000	0.000	0.000	0.000	0.000	0.000	0.000	0.000	0.000
TRINITY_DN649343_c1_g1	0.000	0.000	2.690	0.000	0.000	0.000	0.000	0.000	0.000	0.000
TRINITY_DN649343_c3_g1	0.000	0.000	0.000	0.000	0.000	0.000	0.000	0.000	0.000	0.000
TRINITY_DN649345_c0_g1	0.000	0.000	0.000	0.000	0.000	1.348	0.000	0.000	0.000	0.000
TRINITY_DN649347_c0_g1	0.000	1.199	0.897	0.000	0.000	0.000	0.000	0.000	0.000	0.000
TRINITY_DN64934_c0_g1	0.000	0.000	0.652	0.000	0.000	0.000	0.000	0.000	0.000	0.197
TRINITY_DN64934_c0_g2	0.000	0.000	0.000	0.000	1.736	0.000	0.000	0.000	0.000	1.154
TRINITY_DN649352_c0_g1	0.000	0.000	0.000	0.000	0.000	0.000	2.391	0.000	0.000	0.000
TRINITY_DN649354_c0_g1	0.000	0.000	0.000	0.000	0.000	0.000	0.000	0.000	0.000	0.000
TRINITY_DN64935_c0_g1	0.000	0.000	0.000	0.000	0.000	0.000	0.000	0.000	1.092	0.000
TRINITY_DN64935_c1_g1	0.000	0.000	0.000	0.000	0.000	0.000	0.000	0.000	0.000	0.536
TRINITY_DN649360_c1_g1	0.000	0.000	0.000	0.000	0.000	0.000	0.000	0.000	0.000	0.000
TRINITY_DN649361_c0_g1	0.282	0.239	0.378	0.000	0.000	0.000	0.000	0.000	0.000	0.000
TRINITY_DN649361_c1_g1	0.000	0.000	0.000	0.000	0.000	0.000	0.000	0.000	0.000	0.000
TRINITY_DN649362_c0_g1	0.000	0.000	0.000	0.000	0.000	0.000	0.000	0.000	0.000	0.000
TRINITY_DN649363_c0_g1	0.000	0.000	0.000	0.000	0.000	0.000	0.000	0.000	0.000	0.000
TRINITY_DN649364_c0_g1	0.000	0.000	0.000	0.000	0.000	0.000	0.000	0.000	0.000	0.000
TRINITY_DN649365_c0_g1	0.717	0.000	0.000	0.000	0.000	0.000	0.000	0.000	0.000	0.000
TRINITY_DN649366_c0_g1	0.000	0.000	0.000	1.513	0.924	0.819	0.000	0.000	0.000	1.040
TRINITY_DN649366_c0_g3	0.000	0.000	0.000	1.014	0.000	0.000	0.000	0.000	0.663	0.000
TRINITY_DN649366_c1_g1	0.000	0.000	0.000	0.000	0.000	0.000	0.000	0.000	0.000	0.804
TRINITY_DN649366_c3_g1	0.000	0.000	0.000	0.000	0.000	0.000	0.000	0.000	0.000	0.000
TRINITY_DN649366_c4_g1	0.000	0.000	0.000	0.000	0.000	0.000	0.000	0.000	0.000	0.000
TRINITY_DN649366_c6_g1	0.834	0.774	0.000	0.000	0.000	0.000	0.000	1.728	1.230	0.000
TRINITY_DN649366_c7_g1	0.000	0.000	0.000	0.000	0.000	0.000	0.000	0.000	0.642	0.000
TRINITY_DN649369_c0_g1	0.000	2.128	0.000	0.000	0.000	0.000	0.000	0.000	0.000	0.000
TRINITY_DN649369_c1_g1	0.000	0.000	0.000	0.000	0.000	0.000	0.000	0.000	0.000	0.000
TRINITY_DN649369_c3_g1	0.000	0.000	0.000	0.000	0.000	0.000	0.000	0.000	0.000	0.000
TRINITY_DN64936_c2_g1	0.000	0.000	0.000	0.000	0.000	0.000	0.000	0.000	0.000	0.000
TRINITY_DN649370_c0_g1	0.000	0.000	0.000	0.000	0.000	0.000	0.000	0.000	0.000	0.000
TRINITY_DN649371_c0_g1	0.000	2.659	0.000	0.000	0.000	0.000	2.790	0.000	0.677	0.000
TRINITY_DN649372_c0_g1	0.000	0.000	0.000	2.998	0.000	0.000	6.266	4.072	0.000	0.000
TRINITY_DN649373_c0_g1	0.000	0.000	0.000	0.000	0.000	0.000	0.000	0.000	0.000	0.000
TRINITY_DN649374_c0_g1	0.000	0.000	0.000	0.000	0.000	0.000	0.000	0.000	0.000	0.000
TRINITY_DN649375_c0_g1	0.518	0.459	0.000	0.000	0.857	0.000	0.000	0.000	0.000	0.000
TRINITY_DN649376_c0_g1	0.000	0.795	0.000	0.000	2.020	0.000	0.000	0.000	0.000	0.000
TRINITY_DN649377_c1_g1	0.000	0.000	0.000	0.000	0.000	0.000	0.000	0.000	0.000	0.478
TRINITY_DN649379_c0_g2	0.000	0.000	0.000	0.000	0.000	0.295	0.000	0.000	0.141	0.251
TRINITY_DN64937_c0_g1	0.000	0.000	0.000	0.000	0.000	0.000	0.000	0.000	0.000	0.000
TRINITY_DN64937_c0_g2	5.189	0.806	3.536	2.595	4.275	5.136	3.428	5.387	5.076	2.488
TRINITY_DN649381_c0_g1	0.000	0.000	0.000	0.000	0.000	0.000	0.000	0.000	0.000	0.652
TRINITY_DN649381_c1_g1	0.753	0.000	0.000	0.000	0.000	0.000	0.000	1.561	0.000	0.308
TRINITY_DN649382_c0_g1	0.000	0.000	0.000	0.000	0.000	0.000	0.000	0.000	0.000	0.000
TRINITY_DN649383_c0_g1	2.072	0.000	0.000	0.000	0.000	3.003	0.000	0.000	1.029	0.000
TRINITY_DN649383_c0_g2	0.000	0.000	0.000	0.000	0.000	0.000	5.527	0.000	0.000	0.000
TRINITY_DN649386_c0_g1	0.000	0.000	0.000	0.000	0.000	0.000	0.000	0.000	0.000	0.000
TRINITY_DN649387_c0_g1	0.000	0.000	0.000	0.000	0.000	0.000	0.000	0.000	0.000	0.000
TRINITY_DN649388_c0_g1	0.000	0.000	0.000	0.000	0.000	0.000	0.000	0.000	0.000	0.000
TRINITY_DN649389_c0_g1	0.000	1.411	9.920	0.000	2.377	0.000	0.000	0.000	0.000	1.191
TRINITY_DN649389_c1_g1	0.000	0.000	0.000	0.000	0.000	0.000	0.000	0.000	0.000	0.000
TRINITY_DN64938_c0_g1	0.000	0.000	0.000	0.000	0.000	0.000	2.581	0.000	1.270	0.000
TRINITY_DN64938_c0_g2	0.000	0.000	0.000	0.000	0.000	0.000	0.000	0.000	1.899	0.000
TRINITY_DN64938_c2_g1	0.000	0.000	0.000	0.000	0.000	0.000	0.000	0.000	0.222	0.183
TRINITY_DN64938_c3_g1	0.000	0.000	0.000	0.000	0.000	0.000	0.000	0.000	1.869	0.000
TRINITY_DN64938_c3_g2	0.000	0.657	0.000	0.000	0.000	0.000	0.000	0.000	0.000	0.884
TRINITY_DN64938_c4_g1	0.000	2.294	0.000	0.000	0.000	0.000	0.000	0.000	4.813	0.975
TRINITY_DN64938_c4_g2	0.000	0.000	0.000	0.000	0.000	0.000	0.000	0.000	0.000	0.000
TRINITY_DN64938_c5_g1	0.000	0.000	0.000	0.000	0.000	0.000	0.000	0.000	0.000	0.000
TRINITY_DN649390_c0_g1	0.000	0.000	0.000	0.000	0.000	0.000	0.000	0.000	0.000	0.000
TRINITY_DN649390_c1_g1	0.000	0.000	0.000	0.000	0.000	0.000	0.000	0.000	0.000	0.000
TRINITY_DN649392_c0_g1	0.000	0.000	0.000	0.000	0.000	0.921	0.000	0.000	0.000	0.000
TRINITY_DN649395_c0_g1	0.629	0.000	0.845	0.000	0.000	0.000	0.000	0.644	0.629	0.580
TRINITY_DN649397_c1_g1	0.000	0.000	0.000	0.000	0.000	0.000	0.000	0.000	0.731	0.607
TRINITY_DN649398_c0_g1	0.000	0.000	0.000	0.000	0.000	1.284	0.000	1.796	0.000	0.000
TRINITY_DN64939_c0_g1	0.000	1.835	0.000	0.000	0.000	0.000	0.000	0.000	0.000	0.000
TRINITY_DN64939_c0_g2	0.000	0.000	0.000	0.000	0.000	0.000	0.000	0.000	0.000	0.000
TRINITY_DN64939_c3_g1	0.000	0.000	0.000	0.000	0.000	0.000	0.000	0.000	0.000	0.000
TRINITY_DN64939_c4_g1	0.000	0.000	0.000	0.000	0.000	0.000	0.000	0.000	0.000	0.000
TRINITY_DN6493_c3_g1	0.000	0.000	0.000	0.000	0.000	0.000	0.000	0.000	0.000	0.000
TRINITY_DN6493_c4_g1	0.000	0.000	0.000	0.000	0.000	0.000	0.000	0.000	0.000	0.000
TRINITY_DN6493_c5_g1	1.244	0.342	0.668	0.658	1.000	0.000	0.175	3.569	1.100	0.184
TRINITY_DN6493_c6_g1	0.000	0.000	0.000	0.581	0.000	0.000	0.000	0.000	0.000	0.466
TRINITY_DN649403_c0_g1	0.355	0.610	0.000	0.000	1.180	0.000	0.000	0.728	0.531	0.577
TRINITY_DN649404_c0_g1	0.000	0.000	0.000	0.000	0.000	0.000	2.784	0.000	0.000	0.000
TRINITY_DN649405_c0_g1	0.000	0.000	0.000	0.000	0.000	0.000	0.000	0.000	0.000	0.321
TRINITY_DN649407_c0_g1	0.000	0.000	0.000	0.000	0.000	0.000	0.000	0.000	0.000	0.000
TRINITY_DN649407_c0_g2	0.000	0.000	0.000	0.000	0.000	0.000	2.391	0.000	0.000	0.951
TRINITY_DN649409_c0_g1	0.000	0.241	0.000	0.000	0.000	0.000	0.000	0.000	0.000	0.462
TRINITY_DN64940_c0_g1	0.000	0.000	0.000	0.000	0.000	0.000	1.575	0.000	0.000	0.000
TRINITY_DN64940_c0_g2	1.550	0.000	0.000	0.000	0.000	0.000	0.000	0.000	1.854	0.000
TRINITY_DN649410_c0_g1	0.000	0.000	0.000	0.000	0.000	0.000	0.000	0.000	0.000	0.033
TRINITY_DN649412_c0_g1	0.000	2.490	0.000	0.000	0.000	0.000	0.000	0.000	0.000	1.069
TRINITY_DN649413_c1_g1	0.000	0.000	0.000	0.000	0.000	0.000	0.000	0.000	0.000	0.000
TRINITY_DN649413_c3_g1	0.000	0.000	0.000	0.000	0.000	0.000	0.000	0.000	0.000	0.000
TRINITY_DN649415_c1_g1	0.000	0.000	0.000	0.000	0.000	0.000	0.000	0.000	0.000	0.000
TRINITY_DN649416_c0_g1	0.000	0.000	0.000	0.000	0.000	0.000	2.735	0.000	1.363	1.100
TRINITY_DN649417_c0_g1	0.000	0.000	0.000	0.000	0.000	0.000	0.000	0.000	0.000	0.000
TRINITY_DN649419_c0_g1	0.000	3.365	0.000	0.000	0.000	0.000	0.000	0.000	0.000	0.000
TRINITY_DN64941_c1_g1	0.000	0.000	0.000	0.000	0.000	0.000	0.000	0.000	0.000	0.000
TRINITY_DN64941_c1_g2	0.000	0.000	0.000	0.000	0.000	0.000	0.000	0.000	0.000	0.000
TRINITY_DN649422_c0_g1	0.000	0.000	0.275	0.630	0.000	0.000	0.000	0.000	0.104	0.000
TRINITY_DN649422_c2_g1	0.000	0.000	0.000	0.000	0.000	0.000	0.000	0.000	0.000	0.000
TRINITY_DN649423_c0_g1	1.518	0.000	0.000	0.000	0.000	0.000	0.000	0.000	1.503	0.000
TRINITY_DN649426_c1_g1	0.000	0.000	0.000	0.000	0.000	0.000	0.000	0.000	0.000	0.000
TRINITY_DN649427_c0_g1	0.000	0.000	0.000	3.250	0.000	0.000	0.000	0.000	0.000	0.000
TRINITY_DN649428_c0_g1	0.000	0.000	0.000	0.000	0.000	0.000	0.000	0.000	0.000	0.000
TRINITY_DN649428_c1_g1	0.000	0.000	0.000	1.546	0.845	0.000	0.000	0.000	0.000	0.809
TRINITY_DN649428_c3_g1	0.000	0.000	0.000	0.000	0.000	0.000	0.000	0.000	0.000	0.000
TRINITY_DN649428_c4_g1	0.000	0.000	0.000	0.000	0.000	0.000	0.000	0.000	0.000	0.652
TRINITY_DN649429_c0_g1	0.000	0.000	0.000	0.000	0.000	0.000	0.000	0.000	0.000	1.363
TRINITY_DN64942_c0_g1	0.000	0.000	0.000	0.000	0.000	0.000	0.000	0.000	0.000	0.000
TRINITY_DN64942_c0_g2	0.000	0.000	0.000	0.000	2.828	5.058	0.000	0.000	0.000	0.000
TRINITY_DN64942_c1_g1	0.000	0.000	0.000	0.000	0.000	2.869	0.000	0.000	0.000	0.000
TRINITY_DN64942_c2_g1	0.000	0.000	0.000	0.000	0.000	0.000	0.000	0.000	0.000	4.571
TRINITY_DN64942_c4_g1	0.000	0.000	0.000	0.000	0.000	0.000	0.000	0.000	0.000	0.000
TRINITY_DN649430_c1_g1	0.000	0.000	0.000	0.000	0.000	0.000	0.000	0.000	0.000	0.000
TRINITY_DN649431_c0_g1	0.000	0.000	0.000	0.000	0.000	0.000	0.000	0.000	0.000	0.981
TRINITY_DN649431_c1_g1	0.000	0.000	3.143	0.000	0.000	0.000	0.000	0.000	0.567	0.472
TRINITY_DN649432_c0_g1	0.000	0.000	0.000	0.000	0.000	0.000	0.000	0.000	0.000	0.000
TRINITY_DN649433_c1_g1	0.000	0.000	0.000	0.000	0.000	0.000	0.000	0.000	0.000	0.000
TRINITY_DN649438_c0_g1	1.432	0.000	0.000	0.000	0.000	0.000	0.000	0.000	0.000	0.587
TRINITY_DN64943_c0_g1	0.000	0.000	0.000	0.000	0.000	0.000	0.000	0.000	0.000	1.000
TRINITY_DN64943_c1_g3	0.000	2.754	0.000	0.000	0.000	0.000	0.000	0.000	0.000	4.384
TRINITY_DN64943_c2_g1	0.000	0.000	0.000	0.000	0.000	0.000	0.000	0.000	0.000	0.000
TRINITY_DN649440_c0_g1	0.000	0.000	0.784	0.326	0.000	0.586	0.000	0.125	0.321	0.065
TRINITY_DN649440_c0_g2	0.000	0.000	0.000	0.000	0.000	0.000	0.000	0.000	0.000	0.000
TRINITY_DN649440_c1_g1	0.000	0.000	0.000	0.000	0.000	0.000	0.000	3.503	0.000	0.000
TRINITY_DN649443_c0_g1	0.000	0.000	0.000	0.000	0.000	0.000	0.000	0.000	0.000	0.000
TRINITY_DN649444_c0_g1	0.000	0.000	0.000	0.000	0.000	0.000	0.000	0.000	0.000	1.049
TRINITY_DN649445_c0_g1	0.000	1.597	0.000	0.000	0.000	0.000	0.608	0.000	1.546	0.000
TRINITY_DN649446_c0_g1	0.000	0.000	1.110	0.000	0.000	0.000	0.000	0.000	0.000	0.000
TRINITY_DN649447_c0_g1	0.000	0.000	0.000	0.000	0.000	0.000	0.000	0.000	0.000	0.000
TRINITY_DN649448_c0_g1	0.000	0.000	0.000	0.000	0.000	0.000	1.931	3.769	0.000	0.000
TRINITY_DN64944_c0_g1	0.000	0.000	0.000	0.000	0.000	0.000	0.000	0.000	0.000	0.000
TRINITY_DN64944_c0_g2	0.000	0.000	0.000	0.000	0.000	0.000	0.000	0.676	0.165	0.000
TRINITY_DN64944_c0_g4	0.000	0.000	0.000	0.000	0.000	0.000	0.000	3.067	0.000	0.000
TRINITY_DN64944_c1_g1	0.000	0.000	0.000	0.000	0.000	0.000	0.000	0.000	0.000	0.000
TRINITY_DN64944_c1_g2	2.364	0.000	0.000	0.000	0.000	0.000	0.000	0.000	0.000	0.958
TRINITY_DN649450_c0_g1	0.000	0.000	0.000	3.576	0.000	0.000	0.000	0.000	0.000	0.000
TRINITY_DN649451_c0_g1	0.000	0.000	0.000	0.000	0.000	0.000	0.000	0.000	0.000	0.000
TRINITY_DN649452_c0_g1	0.000	0.000	0.000	0.000	0.000	0.000	0.000	0.000	0.375	0.940
TRINITY_DN649455_c0_g1	0.000	0.000	0.000	0.000	0.000	0.000	0.000	0.000	0.000	1.040
TRINITY_DN649459_c0_g1	0.000	0.000	0.000	0.000	0.000	0.000	0.000	0.000	0.000	0.000
TRINITY_DN649459_c1_g1	0.000	0.000	0.000	0.000	0.000	0.000	0.000	0.000	0.000	0.991
TRINITY_DN649459_c2_g1	0.000	0.000	0.000	0.000	0.000	0.000	0.000	0.000	0.000	0.000
TRINITY_DN64945_c0_g1	0.000	0.000	0.000	0.000	0.000	0.000	0.000	0.000	0.000	0.000
TRINITY_DN64945_c1_g1	0.000	0.000	0.000	0.000	0.000	0.000	0.000	0.000	2.666	1.077
TRINITY_DN64945_c3_g1	0.000	0.000	2.178	0.000	0.000	0.000	0.000	0.000	0.000	0.000
TRINITY_DN64945_c6_g1	1.602	0.000	0.000	0.000	0.000	0.000	0.000	0.000	0.000	0.000
TRINITY_DN649462_c0_g1	0.000	0.000	0.000	0.000	0.000	0.000	0.000	0.000	0.000	0.000
TRINITY_DN649463_c0_g1	0.000	0.000	0.000	0.000	2.077	0.000	0.000	0.000	0.000	0.257
TRINITY_DN649464_c0_g1	1.091	0.000	0.000	1.107	0.000	0.000	0.000	0.000	0.000	0.000
TRINITY_DN649464_c1_g1	0.000	0.000	0.000	0.000	0.000	0.000	0.000	0.000	0.000	0.000
TRINITY_DN649465_c0_g1	0.000	0.000	0.000	0.000	0.000	0.000	0.000	0.000	0.000	0.000
TRINITY_DN649466_c0_g1	0.000	0.000	0.000	0.000	0.000	0.000	0.000	0.000	0.000	0.673
TRINITY_DN649468_c0_g1	0.000	0.000	0.000	3.477	0.000	3.446	0.000	0.000	0.000	0.966
TRINITY_DN649469_c0_g1	0.000	0.000	9.505	0.000	0.000	0.000	0.000	0.000	0.000	0.000
TRINITY_DN64946_c1_g1	0.000	0.000	0.000	0.000	0.000	0.000	0.000	0.000	0.000	0.000
TRINITY_DN64946_c6_g1	0.515	0.456	0.000	0.000	0.000	0.000	0.000	0.000	0.255	0.000
TRINITY_DN64946_c7_g1	3.380	1.646	0.000	0.000	0.000	0.000	0.000	0.000	0.000	0.000
TRINITY_DN64946_c8_g1	0.000	4.204	0.000	0.000	0.000	3.151	0.000	0.000	0.000	0.000
TRINITY_DN64946_c9_g1	1.290	0.000	3.530	0.000	0.000	0.000	0.000	0.000	0.638	0.000
TRINITY_DN649470_c0_g1	0.000	0.000	1.745	0.000	0.000	0.000	0.000	0.000	0.000	0.000
TRINITY_DN649471_c0_g1	0.000	0.000	0.000	0.000	0.000	0.000	0.000	0.000	0.000	0.928
TRINITY_DN649471_c1_g1	0.000	0.000	0.000	0.000	0.000	0.000	0.000	0.000	0.000	0.000
TRINITY_DN649473_c0_g2	0.000	0.000	0.000	0.000	0.000	0.000	0.000	0.000	0.000	0.000
TRINITY_DN649474_c0_g1	0.000	4.291	0.000	3.274	0.000	0.000	0.000	0.000	0.000	0.909
TRINITY_DN649475_c0_g1	0.000	0.000	0.000	0.000	0.000	0.000	0.000	0.000	0.176	0.144
TRINITY_DN649476_c1_g1	0.000	0.000	0.000	0.000	0.000	0.000	0.000	0.000	0.000	0.000
TRINITY_DN649478_c0_g1	0.000	0.000	0.000	0.000	0.000	0.000	0.000	0.000	0.000	0.738
TRINITY_DN64947_c0_g1	1.304	0.000	0.000	0.000	2.844	0.000	0.000	3.526	0.000	0.000
TRINITY_DN64947_c1_g2	0.000	0.000	0.000	1.564	0.000	0.000	0.000	0.000	0.514	2.446
TRINITY_DN64947_c1_g3	0.000	1.494	0.000	0.000	0.000	0.000	0.000	0.000	0.000	0.250
TRINITY_DN64947_c1_g4	0.000	0.000	0.000	0.000	0.000	0.000	0.000	0.000	1.424	0.000
TRINITY_DN64947_c1_g5	0.854	0.000	0.000	0.000	0.000	0.000	0.000	0.000	0.000	0.351
TRINITY_DN64947_c7_g1	0.000	0.000	0.000	1.792	0.000	0.000	0.000	0.000	0.000	0.000
TRINITY_DN649481_c0_g1	0.000	0.000	0.000	0.000	0.000	0.000	0.000	0.000	0.000	0.836
TRINITY_DN649483_c0_g1	0.000	0.000	0.000	0.000	0.000	0.000	0.000	0.000	0.576	0.000
TRINITY_DN649484_c0_g1	0.000	0.000	0.000	0.000	0.000	0.000	0.000	0.000	0.000	0.000
TRINITY_DN649484_c1_g1	0.000	0.000	0.000	0.000	0.000	0.000	0.000	0.000	0.645	0.536
TRINITY_DN649487_c0_g1	0.000	0.000	0.000	0.000	0.000	0.000	0.000	0.000	0.000	0.000
TRINITY_DN649487_c1_g1	0.000	0.000	0.000	0.000	0.000	0.000	0.000	0.000	0.000	0.000
TRINITY_DN649489_c0_g1	0.000	0.176	0.000	0.000	0.000	0.000	0.000	0.000	0.000	0.342
TRINITY_DN649490_c0_g1	0.000	0.000	0.000	0.000	0.000	0.000	0.000	0.000	0.000	0.721
TRINITY_DN649492_c1_g1	0.000	0.000	0.000	0.000	0.000	0.000	0.000	0.000	0.000	0.000
TRINITY_DN649492_c6_g1	0.000	0.000	0.000	4.031	0.000	0.000	0.000	0.000	0.000	0.000
TRINITY_DN649494_c0_g1	0.000	0.000	0.000	0.000	0.000	0.000	0.000	0.000	0.000	0.997
TRINITY_DN64949_c0_g1	2.518	0.657	1.951	0.000	0.000	1.060	0.702	2.981	1.272	1.768
TRINITY_DN64949_c0_g2	1.515	0.000	0.000	2.740	0.000	0.000	0.000	0.000	1.910	0.000
TRINITY_DN64949_c1_g1	0.000	0.000	0.000	0.000	0.000	0.000	0.000	2.875	1.023	0.000
TRINITY_DN64949_c1_g2	0.791	0.685	0.532	0.000	0.000	0.578	0.000	0.000	0.000	0.000
TRINITY_DN6494_c0_g1	17.051	17.323	10.314	14.979	13.772	15.878	34.500	9.201	5.834	21.663
TRINITY_DN6494_c0_g2	5.071	3.575	18.044	20.611	4.275	21.880	0.000	5.207	20.491	7.965
TRINITY_DN6494_c1_g2	1.286	0.373	1.730	0.650	0.711	0.626	2.815	1.763	2.552	2.268
TRINITY_DN6494_c1_g3	0.000	0.000	0.000	0.000	0.000	0.000	0.000	0.000	0.000	0.000
TRINITY_DN649500_c0_g1	0.000	0.000	1.642	1.792	0.000	0.000	0.000	0.000	0.000	0.000
TRINITY_DN649501_c0_g1	0.000	0.000	0.000	0.000	0.000	0.000	0.000	0.000	0.000	0.000
TRINITY_DN649501_c0_g2	0.000	0.428	0.000	0.000	0.000	0.000	0.000	0.000	0.000	0.000
TRINITY_DN649501_c1_g1	0.000	0.000	0.000	0.000	0.000	0.744	0.463	0.000	0.385	0.831
TRINITY_DN649503_c0_g1	0.000	2.334	0.000	0.215	0.494	0.000	0.000	3.724	0.612	0.402
TRINITY_DN649504_c0_g1	1.032	0.000	0.000	0.000	0.000	1.531	0.000	0.000	0.000	0.423
TRINITY_DN649506_c0_g1	0.000	3.153	0.000	0.000	0.000	0.000	0.000	0.000	0.000	0.664
TRINITY_DN649506_c1_g1	0.000	0.000	0.000	0.000	0.000	0.000	0.000	0.000	0.000	0.000
TRINITY_DN64950_c0_g1	7.677	5.420	3.675	3.019	3.589	3.038	3.930	4.569	5.526	11.083
TRINITY_DN64950_c1_g1	0.000	0.000	2.011	0.000	2.406	2.166	0.000	1.067	1.788	1.474
TRINITY_DN64950_c2_g1	0.734	0.000	2.743	0.000	0.000	0.000	2.653	0.000	0.062	0.000
TRINITY_DN649510_c0_g1	0.000	0.000	0.534	0.000	0.433	0.000	0.471	0.000	0.391	0.486
TRINITY_DN649510_c1_g1	2.203	0.000	0.000	0.000	0.000	0.000	0.000	0.000	0.000	0.000
TRINITY_DN649511_c0_g1	0.000	0.000	0.000	0.000	1.561	0.000	0.000	0.000	0.934	0.000
TRINITY_DN649514_c1_g1	0.000	0.000	0.000	0.000	0.000	0.000	1.612	0.000	0.784	0.000
TRINITY_DN649515_c0_g2	0.000	0.000	1.606	1.753	0.000	3.480	0.000	0.000	0.000	1.446
TRINITY_DN649515_c1_g1	0.000	0.000	0.000	0.000	0.000	0.000	0.000	0.000	0.000	0.000
TRINITY_DN649515_c1_g2	0.214	0.358	0.000	0.000	0.357	0.000	0.192	0.000	0.108	0.000
TRINITY_DN649515_c2_g1	0.000	2.944	0.000	0.000	0.000	3.063	0.000	0.000	0.000	0.000
TRINITY_DN649515_c3_g1	0.000	0.000	0.000	0.000	0.000	0.000	0.000	0.000	0.000	0.000
TRINITY_DN649516_c0_g1	0.000	0.000	0.000	0.000	0.000	0.000	0.968	0.000	0.478	0.000
TRINITY_DN649518_c0_g1	0.000	0.000	0.000	0.000	0.000	0.000	0.000	0.000	0.437	0.000
TRINITY_DN64951_c1_g1	0.000	0.000	0.000	0.000	0.000	0.000	0.000	0.000	0.000	1.701
TRINITY_DN649521_c0_g1	0.000	0.000	0.000	0.000	0.000	0.000	0.000	0.000	1.461	0.000
TRINITY_DN649522_c0_g1	3.274	0.000	1.493	0.000	3.581	0.000	1.097	0.000	1.613	0.447
TRINITY_DN649523_c0_g1	0.000	0.000	0.000	0.000	0.000	0.000	0.000	0.000	0.000	0.000
TRINITY_DN649525_c0_g1	1.441	0.000	0.000	0.000	0.000	0.000	0.000	0.000	0.370	0.617
TRINITY_DN649526_c0_g1	0.197	0.164	0.263	0.603	0.000	0.571	0.000	0.000	0.000	0.239
TRINITY_DN649529_c0_g1	0.000	0.000	0.000	0.000	0.000	0.000	0.000	0.000	0.000	0.000
TRINITY_DN64952_c0_g1	0.000	0.000	0.000	0.505	0.000	0.000	0.000	0.000	0.330	0.134
TRINITY_DN64952_c10_g1	0.000	0.000	0.000	0.000	0.000	0.000	0.000	0.000	0.000	0.000
TRINITY_DN64952_c1_g1	1.022	0.000	0.000	0.000	0.000	0.000	0.000	0.000	0.000	0.000
TRINITY_DN64952_c2_g1	0.000	0.000	0.000	0.000	0.000	0.000	0.000	0.000	0.000	0.000
TRINITY_DN64952_c3_g1	0.000	0.000	0.000	1.724	0.000	0.000	0.000	0.000	1.139	1.537
TRINITY_DN64952_c4_g1	0.000	0.000	0.000	0.000	0.000	0.000	0.000	0.000	0.000	0.000
TRINITY_DN64952_c9_g1	0.000	0.000	0.000	0.000	0.000	0.000	0.000	0.000	0.000	0.000
TRINITY_DN649534_c0_g1	0.000	0.000	0.000	0.000	0.000	0.000	0.000	0.000	0.000	0.000
TRINITY_DN649537_c0_g1	0.000	0.000	0.000	2.674	8.861	0.000	3.707	0.000	0.000	0.000
TRINITY_DN64953_c0_g1	0.233	0.649	0.312	0.356	0.000	0.754	0.000	0.949	0.775	1.137
TRINITY_DN64953_c1_g1	0.449	2.274	0.000	3.477	0.000	0.656	2.431	0.000	0.000	0.966
TRINITY_DN64953_c2_g1	2.409	0.000	0.000	0.000	0.000	0.000	0.000	0.000	0.000	0.000
TRINITY_DN64953_c2_g2	0.000	0.000	0.000	0.000	0.000	0.000	0.000	0.000	0.000	0.000
TRINITY_DN649541_c0_g1	0.000	0.000	0.000	1.076	1.182	1.056	0.000	0.000	0.000	0.000
TRINITY_DN649543_c0_g1	0.000	0.000	0.000	0.000	0.000	0.000	0.000	1.909	0.452	0.000
TRINITY_DN649543_c1_g1	0.000	0.000	0.000	0.000	0.000	0.000	0.000	0.000	0.000	0.459
TRINITY_DN649544_c0_g1	0.000	0.000	0.000	0.000	0.000	3.290	0.000	0.000	0.000	0.000
TRINITY_DN649544_c0_g2	0.000	0.000	0.000	0.000	0.000	0.000	0.000	0.000	0.000	0.000
TRINITY_DN649545_c0_g1	0.000	2.146	0.000	0.000	0.000	0.000	0.000	0.000	0.000	0.000
TRINITY_DN649549_c0_g1	0.000	0.000	0.000	0.000	0.000	0.531	0.674	0.746	0.181	0.443
TRINITY_DN64954_c0_g1	0.989	0.000	4.054	0.000	0.000	5.201	1.976	0.000	0.487	4.525
TRINITY_DN64954_c0_g2	0.000	0.796	0.000	0.000	1.289	1.155	3.073	0.000	1.153	1.449
TRINITY_DN64954_c1_g2	0.000	0.000	0.000	0.000	0.000	0.000	0.000	0.000	0.000	4.712
TRINITY_DN64954_c1_g3	0.316	5.426	0.849	0.483	0.526	4.359	1.628	0.000	0.000	1.457
TRINITY_DN64954_c2_g1	1.160	0.000	0.000	0.000	0.000	0.000	0.000	0.000	0.000	0.477
TRINITY_DN649553_c0_g1	0.000	0.000	0.000	0.000	0.000	0.000	0.000	0.000	0.000	1.258
TRINITY_DN649554_c0_g1	0.000	0.000	0.000	0.000	0.000	0.000	0.000	0.000	0.000	0.192
TRINITY_DN649555_c0_g1	0.000	0.000	0.000	0.000	0.000	0.000	0.000	0.000	0.000	0.000
TRINITY_DN649556_c2_g1	0.000	0.000	0.000	0.000	0.000	0.000	0.000	0.000	0.507	0.421
TRINITY_DN649557_c0_g1	0.000	0.797	0.000	0.000	0.000	0.000	0.000	0.000	0.000	0.185
TRINITY_DN649558_c0_g1	0.000	0.000	0.000	0.000	0.000	0.000	0.000	0.000	0.000	0.652
TRINITY_DN649558_c1_g1	0.000	0.000	0.000	0.000	0.000	0.000	0.000	0.000	0.000	0.000
TRINITY_DN64955_c0_g1	0.000	0.000	0.000	0.000	0.000	0.000	0.000	0.000	0.784	0.000
TRINITY_DN64955_c1_g1	0.000	0.000	0.000	0.000	0.000	0.000	0.000	0.000	0.000	0.000
TRINITY_DN64955_c2_g1	0.000	0.000	0.000	0.000	0.000	0.000	0.000	0.000	0.000	0.000
TRINITY_DN649561_c0_g1	0.710	0.000	0.000	1.081	0.000	0.787	0.000	0.000	0.531	0.866
TRINITY_DN649562_c0_g1	0.000	0.000	0.000	0.000	0.000	0.000	0.000	0.000	0.000	0.000
TRINITY_DN649563_c0_g1	0.000	0.000	0.000	0.000	0.000	0.000	0.000	0.000	0.000	0.000
TRINITY_DN649565_c0_g1	0.000	0.000	0.000	0.000	0.000	0.000	0.000	0.000	0.000	0.000
TRINITY_DN649567_c0_g1	1.540	0.000	0.000	0.000	0.000	0.000	0.000	0.000	0.000	0.630
TRINITY_DN649568_c0_g1	0.000	0.000	0.000	0.000	0.000	0.000	0.000	3.864	0.000	0.000
TRINITY_DN649569_c0_g1	2.340	0.000	0.000	0.000	0.000	0.000	0.000	0.000	0.000	0.000
TRINITY_DN64956_c0_g1	0.000	0.000	0.000	0.000	0.000	0.000	0.000	0.000	1.943	0.000
TRINITY_DN64956_c0_g4	0.000	0.000	0.000	0.000	0.000	0.000	0.000	0.000	0.000	0.000
TRINITY_DN64956_c0_g5	0.000	0.000	0.000	0.000	0.000	0.000	0.372	0.000	0.000	0.000
TRINITY_DN649570_c0_g1	0.000	0.000	0.000	0.000	0.000	0.000	0.000	0.000	0.000	0.000
TRINITY_DN649573_c0_g1	0.000	0.000	0.000	0.000	0.000	1.900	0.000	0.000	0.000	0.000
TRINITY_DN649575_c0_g1	0.000	0.000	0.000	0.000	0.000	0.000	0.000	0.000	0.000	0.917
TRINITY_DN649577_c0_g1	0.000	0.000	3.657	0.000	4.317	3.839	0.000	0.000	0.000	0.000
TRINITY_DN649578_c0_g1	0.000	0.000	0.000	0.000	0.000	0.000	0.000	0.000	0.000	0.000
TRINITY_DN64957_c0_g1	0.000	0.000	0.000	0.000	0.000	0.000	0.000	0.000	0.000	0.000
TRINITY_DN649580_c0_g1	0.000	0.000	2.011	0.000	2.406	0.000	0.000	0.000	0.000	0.000
TRINITY_DN649583_c0_g1	0.000	0.000	0.000	0.000	0.000	0.000	0.000	0.000	0.894	0.732
TRINITY_DN649585_c0_g1	0.000	2.626	0.000	0.000	0.000	0.000	0.000	0.000	0.000	0.000
TRINITY_DN649588_c0_g1	0.000	0.000	0.000	0.000	0.000	0.000	0.000	0.000	0.000	0.000
TRINITY_DN649589_c0_g1	0.000	0.000	0.000	0.000	0.000	0.000	0.000	0.000	0.329	0.134
TRINITY_DN649590_c0_g1	0.000	0.000	0.000	0.000	0.000	0.000	0.000	0.000	0.718	1.496
TRINITY_DN649591_c0_g1	0.808	0.000	0.000	0.000	0.000	0.000	0.000	0.000	0.000	0.000
TRINITY_DN649592_c0_g1	0.000	0.000	0.000	0.000	0.000	0.000	0.000	0.000	0.000	0.000
TRINITY_DN649593_c0_g2	0.000	0.000	0.000	0.000	0.000	0.000	0.000	0.000	0.000	0.000
TRINITY_DN649593_c1_g2	0.000	0.000	0.000	0.000	0.000	3.916	0.000	0.000	0.000	0.000
TRINITY_DN649593_c2_g1	0.000	0.000	0.000	0.000	0.000	0.000	0.000	0.000	0.000	0.000
TRINITY_DN649593_c4_g1	0.000	0.000	0.000	0.000	0.000	0.000	0.000	0.000	0.971	0.000
TRINITY_DN649593_c4_g2	0.628	0.000	0.000	0.946	0.000	0.000	0.000	0.000	0.309	0.257
TRINITY_DN649593_c7_g1	0.000	0.000	0.000	0.000	0.874	0.000	0.000	0.000	0.000	0.431
TRINITY_DN649595_c0_g1	0.000	0.000	0.000	0.000	4.574	0.000	0.000	0.000	6.111	0.000
TRINITY_DN649599_c0_g1	0.000	0.000	0.000	0.000	0.000	0.000	0.000	0.000	1.065	0.877
TRINITY_DN6495_c0_g1	0.790	0.000	0.000	0.000	0.000	0.000	0.000	0.000	5.192	0.000
TRINITY_DN6495_c0_g2	0.501	2.774	2.100	1.993	0.315	2.663	0.528	1.972	0.871	1.516
TRINITY_DN6495_c0_g3	20.887	25.131	27.163	38.004	16.580	18.369	23.240	33.591	28.238	20.736
TRINITY_DN6495_c1_g1	1.495	1.525	1.604	0.729	0.995	0.000	1.366	0.611	1.346	0.728
TRINITY_DN6495_c5_g1	0.000	0.000	0.000	0.000	0.000	0.000	0.000	0.000	0.000	1.100
TRINITY_DN649600_c0_g1	0.000	0.000	0.000	0.000	0.000	0.000	0.000	0.000	0.000	0.000
TRINITY_DN649601_c0_g1	0.000	0.000	0.000	0.000	0.000	0.000	0.000	0.000	0.000	0.000
TRINITY_DN649601_c1_g1	0.000	0.000	0.000	0.000	0.000	0.000	0.000	0.000	0.000	0.000
TRINITY_DN649603_c0_g1	0.272	0.000	0.370	0.000	0.452	0.000	0.000	0.000	0.000	0.546
TRINITY_DN649605_c0_g1	0.000	0.000	0.000	0.000	0.000	0.000	0.000	0.000	0.000	0.000
TRINITY_DN649608_c0_g1	0.000	0.000	0.000	0.000	0.000	0.000	0.000	0.000	0.000	0.000
TRINITY_DN649609_c0_g1	0.000	0.000	0.000	0.000	0.000	0.000	0.000	0.981	0.000	0.000
TRINITY_DN64960_c1_g1	0.000	0.000	2.867	0.000	0.000	0.000	0.000	0.000	0.000	0.857
TRINITY_DN649610_c0_g1	0.000	0.000	3.224	0.000	0.000	0.000	0.000	0.000	0.000	0.000
TRINITY_DN649612_c0_g1	0.000	0.000	0.000	20.363	0.000	0.000	0.000	0.000	0.000	1.121
TRINITY_DN649614_c0_g1	0.000	0.000	0.000	0.000	0.000	0.000	0.000	0.000	0.000	0.815
TRINITY_DN649614_c1_g1	0.000	0.000	0.000	0.000	0.000	3.803	0.000	0.000	0.000	0.000
TRINITY_DN649614_c3_g1	0.000	0.000	0.000	0.000	0.000	0.000	0.000	0.000	0.000	0.000
TRINITY_DN649614_c4_g1	0.000	0.000	0.000	0.000	1.030	0.000	0.000	0.000	0.000	0.000
TRINITY_DN649614_c6_g1	0.000	0.000	0.000	0.000	0.000	0.000	1.780	0.000	0.000	0.000
TRINITY_DN649615_c0_g1	0.000	0.000	0.000	0.000	0.000	0.000	0.000	0.000	0.000	0.521
TRINITY_DN649619_c0_g1	0.000	0.000	0.000	0.000	0.000	0.000	0.000	0.000	0.000	0.000
TRINITY_DN649620_c0_g1	2.001	3.447	0.000	5.903	0.000	2.912	0.000	0.000	0.000	0.000
TRINITY_DN649622_c0_g1	0.000	0.000	0.000	0.000	0.000	0.000	0.000	0.000	0.000	0.647
TRINITY_DN649623_c0_g1	0.000	0.000	0.000	1.743	0.000	0.000	0.000	0.000	0.000	0.000
TRINITY_DN649624_c0_g1	0.000	0.000	0.000	0.000	0.000	0.000	0.000	0.000	1.124	0.917
TRINITY_DN649625_c1_g1	0.000	0.000	0.000	0.000	0.000	0.000	0.000	0.000	0.000	0.000
TRINITY_DN649626_c0_g2	0.000	0.000	0.000	0.720	0.000	0.696	0.000	0.000	0.000	0.581
TRINITY_DN649627_c0_g1	0.000	0.000	0.000	0.000	0.000	0.000	0.000	0.711	0.000	0.000
TRINITY_DN649629_c0_g1	0.000	0.000	0.000	0.000	0.000	0.000	0.000	0.000	0.000	0.000
TRINITY_DN64962_c0_g1	0.936	0.000	0.000	0.000	0.000	0.000	0.000	0.000	0.000	0.385
TRINITY_DN64962_c11_g1	0.000	0.000	0.000	0.000	0.000	0.000	0.000	0.000	0.000	0.000
TRINITY_DN64962_c1_g1	0.000	0.000	0.000	2.738	0.000	0.000	0.000	0.000	1.737	0.000
TRINITY_DN64962_c2_g2	0.000	0.000	0.000	0.000	0.000	0.000	0.000	0.000	0.000	0.000
TRINITY_DN64962_c3_g1	1.212	0.000	0.000	0.000	0.000	0.000	0.000	0.000	0.000	0.498
TRINITY_DN64962_c5_g1	1.114	0.000	0.000	0.000	0.000	0.000	0.000	0.000	0.549	0.000
TRINITY_DN64962_c6_g1	0.000	0.000	0.000	0.000	2.406	0.000	0.000	0.000	0.000	0.000
TRINITY_DN64962_c8_g1	0.000	0.000	0.000	0.000	0.000	0.000	5.386	0.000	0.000	0.000
TRINITY_DN64962_c9_g1	0.000	0.000	0.000	0.000	0.000	0.000	0.000	0.000	0.000	0.000
TRINITY_DN649631_c0_g1	0.000	0.000	0.000	0.000	0.000	0.000	0.000	0.000	0.000	0.000
TRINITY_DN649632_c1_g1	1.336	0.000	1.698	1.847	2.038	0.000	0.000	0.000	0.000	0.509
TRINITY_DN649633_c0_g1	0.000	0.000	0.000	0.000	0.000	0.000	0.000	0.000	0.573	0.934
TRINITY_DN649634_c0_g1	0.000	0.000	0.000	0.000	0.000	0.000	0.000	0.000	0.000	0.000
TRINITY_DN649635_c1_g1	0.000	2.030	0.000	0.000	0.000	0.000	0.000	0.000	0.000	0.000
TRINITY_DN649636_c0_g1	0.000	0.000	0.000	0.000	0.000	0.000	0.000	0.000	0.000	0.000
TRINITY_DN649639_c0_g1	0.220	0.000	0.000	0.000	0.000	0.000	0.000	0.000	0.111	0.089
TRINITY_DN64963_c0_g1	2.459	2.336	0.000	0.000	0.000	0.000	3.482	0.000	2.450	0.000
TRINITY_DN649641_c0_g1	0.000	0.000	0.000	0.000	0.000	0.000	0.000	0.000	0.000	0.835
TRINITY_DN649644_c0_g1	0.000	0.000	0.000	0.000	0.000	0.000	0.000	0.000	0.000	0.000
TRINITY_DN649646_c0_g1	0.000	0.868	0.000	0.000	0.000	0.000	0.000	0.000	0.000	0.967
TRINITY_DN649647_c0_g1	0.000	0.000	0.000	0.000	0.000	0.000	0.000	0.000	0.812	0.000
TRINITY_DN649648_c1_g2	0.000	0.000	0.000	0.000	0.000	0.000	0.000	0.000	0.000	0.000
TRINITY_DN64964_c0_g1	0.000	0.000	0.000	0.000	0.000	3.995	0.000	0.000	0.000	0.000
TRINITY_DN64964_c0_g2	0.000	0.000	0.000	0.000	0.000	0.000	0.000	0.000	0.000	2.098
TRINITY_DN64964_c1_g1	0.649	1.173	1.759	0.977	1.071	3.813	2.258	4.034	5.434	4.245
TRINITY_DN64964_c4_g1	0.000	0.000	0.000	0.000	0.000	0.000	0.000	0.000	0.000	0.000
TRINITY_DN649652_c0_g1	0.000	0.000	0.000	0.000	0.000	0.000	0.000	0.000	0.000	0.000
TRINITY_DN649653_c0_g1	0.000	0.000	0.000	0.000	0.000	0.000	0.000	0.000	0.000	0.000
TRINITY_DN649656_c0_g1	0.000	0.000	0.000	0.000	0.000	0.000	0.000	0.000	0.000	0.000
TRINITY_DN649656_c0_g2	0.000	1.181	0.000	0.000	0.000	0.000	4.120	0.000	0.000	0.642
TRINITY_DN649656_c3_g1	0.000	0.000	0.000	0.000	0.000	0.000	0.000	0.000	0.000	0.000
TRINITY_DN649657_c0_g1	0.000	0.000	0.000	0.000	0.000	0.000	0.000	0.000	0.000	0.370
TRINITY_DN64965_c0_g1	0.000	0.000	0.000	0.000	0.000	0.000	0.000	0.000	0.000	0.000
TRINITY_DN649661_c0_g1	0.905	0.000	0.000	0.000	0.588	0.000	0.000	0.000	0.705	0.287
TRINITY_DN649663_c0_g1	1.260	0.000	0.000	0.000	0.000	1.869	0.000	0.000	0.000	0.000
TRINITY_DN649664_c0_g1	1.450	0.000	0.000	2.147	0.000	0.000	0.000	0.000	0.000	0.000
TRINITY_DN649665_c0_g1	0.000	3.177	0.000	0.000	0.000	0.000	0.000	0.000	0.812	0.000
TRINITY_DN649666_c0_g1	0.000	0.000	0.000	0.000	0.000	0.000	0.000	0.000	0.000	0.000
TRINITY_DN649666_c1_g2	0.855	0.000	0.000	0.000	0.000	0.000	0.000	0.000	0.000	0.000
TRINITY_DN649667_c0_g1	0.000	0.000	0.000	0.000	0.000	0.000	0.000	0.000	0.000	0.000
TRINITY_DN649668_c0_g1	0.000	0.000	0.000	0.000	0.000	0.000	0.000	0.000	0.306	0.000
TRINITY_DN649669_c0_g1	0.000	0.000	0.000	0.000	0.000	0.000	0.000	0.000	0.000	0.000
TRINITY_DN64966_c0_g1	0.000	0.000	0.975	1.080	0.000	1.060	1.404	0.000	1.414	0.589
TRINITY_DN649671_c0_g1	0.000	0.000	0.000	0.000	0.000	0.000	0.000	0.000	0.000	0.000
TRINITY_DN649672_c0_g1	0.000	0.000	0.000	0.000	2.932	0.000	0.000	0.000	0.000	0.000
TRINITY_DN649673_c0_g1	0.000	0.000	0.000	0.000	0.000	0.000	2.481	0.000	0.000	0.000
TRINITY_DN649676_c0_g1	0.000	0.000	0.726	0.000	0.000	0.000	0.000	0.000	0.000	0.000
TRINITY_DN64967_c0_g1	0.000	0.000	0.000	0.769	0.000	0.000	0.483	0.000	0.000	0.207
TRINITY_DN64967_c0_g2	0.000	0.000	0.000	0.000	0.000	0.000	0.000	0.000	0.000	0.000
TRINITY_DN64967_c0_g4	3.635	3.492	0.000	1.811	1.995	0.000	1.231	0.000	0.599	0.498
TRINITY_DN64967_c0_g5	0.000	0.000	0.000	0.000	0.000	0.000	0.000	0.000	0.000	0.000
TRINITY_DN64967_c0_g6	0.000	0.000	0.000	0.000	0.000	0.000	0.000	0.000	0.000	0.000
TRINITY_DN64967_c1_g2	0.000	0.000	0.000	0.000	0.000	0.000	0.000	0.000	0.000	0.000
TRINITY_DN64967_c2_g1	0.000	0.000	0.000	0.000	0.000	0.000	0.000	0.000	0.000	0.000
TRINITY_DN64967_c4_g1	0.000	0.000	0.000	0.000	0.000	0.000	0.000	0.000	0.000	0.000
TRINITY_DN649683_c0_g1	0.000	0.000	0.000	0.000	0.000	0.000	0.000	0.000	0.000	0.438
TRINITY_DN649690_c0_g1	0.000	0.000	0.000	0.000	3.874	3.446	0.000	0.000	1.192	2.452
TRINITY_DN649694_c0_g1	0.000	0.000	0.000	0.000	0.000	0.000	0.000	0.000	0.000	0.000
TRINITY_DN649695_c0_g1	0.000	0.000	0.000	0.000	0.000	0.000	0.000	0.000	0.000	0.000
TRINITY_DN649698_c0_g1	0.000	0.000	0.000	0.000	0.000	0.000	0.000	0.000	0.000	0.000
TRINITY_DN64969_c0_g1	0.000	1.797	0.000	2.086	6.914	0.000	0.000	0.000	0.000	0.000
TRINITY_DN64969_c0_g2	0.000	4.506	0.000	0.000	0.000	0.000	0.000	0.000	0.000	0.958
TRINITY_DN64969_c0_g3	0.894	2.298	3.197	0.000	0.000	5.207	1.633	0.609	1.044	3.266
TRINITY_DN64969_c0_g4	0.000	0.000	0.000	5.590	1.532	0.000	0.000	0.000	0.458	0.000
TRINITY_DN64969_c1_g1	0.000	0.000	0.000	0.000	0.000	0.000	0.000	0.000	0.000	0.000
TRINITY_DN64969_c7_g1	0.000	0.000	0.000	0.000	0.000	0.000	0.000	0.000	0.000	2.529
TRINITY_DN6496_c0_g1	0.000	0.000	0.000	0.000	0.000	0.000	0.000	0.000	0.000	0.798
TRINITY_DN6496_c0_g2	2.781	0.000	10.183	9.554	1.526	1.378	5.545	3.851	2.490	1.964
TRINITY_DN6496_c1_g1	0.000	1.980	0.000	0.000	0.000	0.000	0.000	0.000	0.000	0.303
TRINITY_DN6496_c1_g2	2.053	1.850	0.000	0.000	0.000	0.000	0.000	0.000	0.000	0.000
TRINITY_DN6496_c2_g1	0.000	0.000	0.000	0.000	0.000	0.000	0.000	4.571	0.000	0.934
TRINITY_DN649700_c0_g1	0.000	0.455	0.252	0.000	0.185	0.274	0.000	0.000	0.484	0.253
TRINITY_DN649702_c2_g1	0.000	1.540	0.000	1.246	0.000	0.000	0.000	0.000	0.408	0.341
TRINITY_DN649702_c4_g1	0.000	0.000	0.000	0.000	0.000	0.000	0.000	0.000	0.000	0.000
TRINITY_DN649702_c6_g1	0.000	0.000	0.000	0.000	0.000	0.000	0.000	0.000	0.000	0.000
TRINITY_DN649702_c7_g1	0.000	0.000	0.000	0.000	0.000	0.000	0.000	0.000	0.000	0.000
TRINITY_DN649703_c0_g1	0.000	0.000	0.000	0.000	0.000	0.000	2.284	0.000	0.000	0.000
TRINITY_DN649705_c0_g1	0.000	1.980	0.000	0.000	0.000	0.000	0.000	0.000	0.000	0.000
TRINITY_DN649708_c1_g1	1.920	0.000	0.000	0.000	0.000	0.000	0.000	0.000	0.000	0.785
TRINITY_DN649709_c0_g1	0.000	0.000	2.566	0.000	1.547	0.000	0.000	0.000	0.000	0.000
TRINITY_DN64970_c0_g1	0.434	0.000	0.000	0.658	1.226	0.000	0.000	0.000	0.731	0.914
TRINITY_DN64970_c0_g2	0.143	0.242	0.401	0.000	0.489	0.633	0.000	0.291	0.217	0.677
TRINITY_DN64970_c0_g4	0.351	0.583	0.704	0.269	0.000	0.000	0.000	0.000	0.000	0.427
TRINITY_DN64970_c0_g5	0.000	0.000	0.000	0.000	0.000	0.000	0.000	0.000	0.000	0.000
TRINITY_DN64970_c2_g1	0.115	0.094	0.153	0.000	0.000	0.000	0.000	0.233	0.340	0.000
TRINITY_DN64970_c5_g1	0.000	0.000	0.000	0.000	0.000	0.000	0.000	0.000	0.000	0.000
TRINITY_DN649710_c0_g1	0.000	0.000	0.000	0.000	0.000	0.000	0.000	0.000	0.000	0.281
TRINITY_DN649711_c0_g1	1.920	0.000	0.000	0.000	0.000	0.000	0.000	0.000	0.000	0.785
TRINITY_DN649712_c0_g1	0.000	0.000	0.000	0.000	0.000	0.000	0.000	0.000	1.296	0.000
TRINITY_DN649715_c0_g1	0.000	0.000	0.000	0.000	0.000	0.000	0.000	0.000	0.000	0.000
TRINITY_DN649717_c0_g1	0.322	0.275	0.432	0.000	0.000	0.000	0.592	0.000	0.000	0.523
TRINITY_DN649717_c2_g1	0.000	4.393	0.000	0.000	0.000	0.000	0.000	0.000	0.000	0.617
TRINITY_DN649717_c3_g1	0.000	0.000	0.000	0.000	4.356	0.000	0.000	0.000	0.000	0.000
TRINITY_DN649717_c4_g1	0.000	0.000	5.837	0.000	0.000	0.000	0.000	0.000	1.065	0.000
TRINITY_DN649719_c0_g1	0.979	0.000	0.000	0.000	0.000	0.000	0.000	0.000	0.000	0.000
TRINITY_DN64971_c0_g1	0.000	0.000	0.000	0.000	0.000	0.000	0.000	0.000	0.182	0.000
TRINITY_DN64971_c0_g2	0.000	2.396	0.000	0.000	1.414	0.000	0.000	0.000	0.843	0.000
TRINITY_DN649720_c0_g1	0.000	0.000	0.000	0.000	0.000	0.000	0.000	0.000	0.000	0.000
TRINITY_DN649721_c0_g1	0.000	0.000	0.000	0.000	0.000	0.000	0.000	0.000	0.000	0.386
TRINITY_DN649721_c1_g1	0.000	0.000	0.000	1.692	0.000	0.000	0.000	0.000	0.000	0.000
TRINITY_DN649724_c0_g1	0.000	0.000	0.000	0.000	0.000	0.000	0.000	0.000	0.000	0.000
TRINITY_DN649728_c0_g1	0.000	0.000	0.000	0.000	0.000	0.000	5.206	0.000	0.000	0.000
TRINITY_DN649728_c1_g1	0.000	0.000	0.000	0.000	0.000	0.000	0.000	0.000	0.000	0.975
TRINITY_DN649729_c0_g1	0.000	0.000	0.000	0.000	0.000	0.000	0.000	0.000	0.000	0.000
TRINITY_DN64972_c0_g1	0.000	0.000	0.000	0.000	0.000	0.000	0.000	0.000	0.450	0.000
TRINITY_DN649731_c0_g1	0.000	0.000	0.000	0.000	0.668	0.000	0.000	1.655	0.000	0.328
TRINITY_DN649732_c0_g1	2.126	0.000	0.000	3.121	0.000	3.075	0.000	0.000	0.000	3.455
TRINITY_DN649734_c0_g2	0.000	0.000	0.000	0.000	0.000	0.000	0.000	0.000	0.000	0.000
TRINITY_DN649735_c0_g1	0.000	0.000	0.000	0.000	2.143	0.000	0.000	0.000	0.000	0.000
TRINITY_DN649735_c1_g1	0.000	0.000	0.000	0.000	0.000	0.000	0.000	0.000	0.000	0.000
TRINITY_DN649736_c0_g1	0.502	0.445	0.680	0.000	1.077	0.000	0.482	0.000	0.000	0.410
TRINITY_DN649737_c0_g1	1.336	0.000	0.000	1.987	0.000	0.000	0.000	0.000	0.000	0.000
TRINITY_DN649739_c0_g1	0.000	0.000	0.000	0.000	0.000	0.000	0.000	0.000	0.000	0.349
TRINITY_DN649739_c1_g1	0.000	0.000	0.000	0.000	0.000	0.000	0.000	0.000	0.000	0.562
TRINITY_DN64973_c0_g1	4.942	8.109	6.584	1.115	7.076	27.602	4.449	10.446	6.174	4.503
TRINITY_DN64973_c0_g2	5.095	0.000	0.000	1.674	3.304	6.012	1.585	1.360	1.915	2.412
TRINITY_DN649741_c0_g1	0.665	0.000	0.000	0.000	0.000	0.000	0.202	0.000	0.000	0.977
TRINITY_DN649742_c0_g1	0.000	0.000	3.540	0.000	0.000	0.000	0.000	0.000	0.000	0.000
TRINITY_DN649743_c0_g1	0.000	0.000	0.000	0.000	0.000	0.000	0.000	0.000	0.000	0.000
TRINITY_DN649745_c0_g1	0.000	0.000	0.000	0.000	0.000	0.000	0.000	0.000	0.000	0.000
TRINITY_DN649746_c0_g2	0.000	0.000	0.000	0.000	0.000	0.000	0.000	0.000	0.000	0.000
TRINITY_DN649747_c0_g1	0.000	0.000	0.000	0.000	0.000	0.000	0.000	0.000	0.000	0.000
TRINITY_DN649749_c0_g1	1.968	0.000	8.069	0.000	0.000	0.000	0.000	0.000	0.000	0.000
TRINITY_DN649750_c0_g1	2.117	1.009	0.000	0.000	0.000	0.000	0.000	0.000	0.000	0.434
TRINITY_DN649754_c0_g1	0.745	0.000	0.000	0.000	1.226	0.000	0.000	0.000	0.000	0.305
TRINITY_DN649756_c0_g1	0.000	0.000	0.000	0.000	0.000	0.000	0.000	0.000	0.000	0.000
TRINITY_DN649758_c0_g1	0.000	0.000	0.000	0.000	0.000	0.000	0.000	0.000	0.000	1.276
TRINITY_DN649759_c0_g1	0.000	0.000	0.000	0.000	0.000	0.000	0.000	0.000	0.000	0.000
TRINITY_DN649759_c1_g1	0.000	0.000	0.000	0.000	0.000	0.000	0.000	0.000	0.000	0.000
TRINITY_DN64975_c0_g1	0.000	0.000	0.000	0.000	0.000	0.000	0.000	0.000	0.000	0.000
TRINITY_DN64975_c10_g1	0.000	0.000	0.000	1.715	0.000	0.000	0.000	2.102	0.000	0.000
TRINITY_DN64975_c11_g1	0.000	0.000	0.000	0.000	0.000	0.000	0.000	0.000	0.000	0.000
TRINITY_DN64975_c12_g1	0.000	0.000	0.000	0.000	0.000	0.000	0.000	0.000	0.000	0.000
TRINITY_DN64975_c14_g1	0.000	0.000	0.000	0.000	0.000	0.000	0.000	0.000	0.000	0.000
TRINITY_DN64975_c1_g1	0.000	1.082	0.000	0.000	0.000	0.000	0.000	0.000	0.558	0.000
TRINITY_DN64975_c2_g1	0.000	0.000	2.073	0.000	0.000	0.000	0.749	0.000	0.375	1.258
TRINITY_DN64975_c4_g1	0.000	0.000	0.000	0.000	0.000	0.000	0.000	0.000	0.000	0.000
TRINITY_DN64975_c6_g1	0.269	0.455	0.000	0.000	1.345	0.000	0.000	0.000	0.488	0.328
TRINITY_DN64975_c8_g1	0.000	0.000	0.000	0.000	0.000	0.000	0.000	0.000	0.000	0.227
TRINITY_DN649762_c0_g1	0.000	0.000	3.257	0.000	0.000	0.000	0.000	0.000	0.000	0.000
TRINITY_DN649763_c0_g1	0.000	0.000	0.000	0.000	0.000	0.000	0.000	0.000	0.000	0.000
TRINITY_DN649764_c0_g1	0.000	0.000	0.000	0.000	0.000	0.000	0.000	0.000	0.000	0.272
TRINITY_DN649765_c0_g1	0.000	0.000	0.000	0.000	0.000	0.000	0.000	0.000	0.000	0.000
TRINITY_DN649768_c0_g1	0.000	0.000	0.000	0.000	0.000	0.000	0.000	0.000	0.000	0.000
TRINITY_DN649769_c0_g1	0.000	0.000	0.000	0.000	0.000	0.000	0.000	0.000	0.000	0.000
TRINITY_DN64976_c0_g1	0.000	0.791	4.632	0.000	0.000	0.000	2.453	0.000	0.000	0.357
TRINITY_DN64976_c0_g2	0.000	0.000	0.000	0.000	0.000	0.000	0.000	0.000	0.000	0.000
TRINITY_DN649771_c0_g1	0.000	0.000	0.000	0.000	0.000	0.000	1.377	0.000	0.000	0.000
TRINITY_DN649771_c0_g2	0.000	0.000	0.000	0.000	0.000	0.000	0.000	0.000	0.267	0.000
TRINITY_DN649771_c0_g3	0.274	0.000	0.000	0.211	0.000	0.000	0.726	0.000	0.069	0.278
TRINITY_DN649771_c2_g1	0.000	0.000	0.000	0.000	0.000	0.000	0.000	0.000	0.000	0.000
TRINITY_DN649772_c0_g1	0.000	0.000	0.000	0.000	0.000	0.000	0.000	0.000	0.000	0.000
TRINITY_DN649773_c0_g1	0.000	0.000	0.000	0.000	0.000	0.000	0.000	0.000	0.000	0.000
TRINITY_DN649773_c1_g1	0.000	0.000	0.000	0.000	0.000	0.000	0.000	0.000	0.000	0.000
TRINITY_DN649775_c0_g1	0.340	1.401	1.369	0.000	0.312	0.000	0.000	0.000	0.509	0.349
TRINITY_DN649775_c0_g2	0.159	0.658	0.637	0.732	0.530	0.461	0.422	0.000	0.562	0.516
TRINITY_DN649775_c0_g3	0.000	0.000	0.000	0.000	0.000	0.000	0.000	0.000	0.000	0.232
TRINITY_DN649775_c2_g1	0.000	0.000	0.000	0.000	0.000	0.000	0.000	0.000	0.000	0.000
TRINITY_DN649777_c0_g1	0.000	0.000	0.000	0.000	3.557	3.151	0.000	0.000	2.169	0.887
TRINITY_DN649777_c0_g2	0.000	0.000	0.000	0.000	0.000	0.000	2.668	0.000	0.000	0.000
TRINITY_DN649779_c0_g1	0.000	0.000	0.000	0.000	0.877	0.000	0.000	0.000	0.000	0.216
TRINITY_DN64977_c0_g1	0.000	0.000	0.000	0.000	0.000	0.000	0.473	0.000	1.289	2.278
TRINITY_DN64977_c0_g3	1.628	1.113	0.874	0.993	1.083	2.373	1.005	0.666	0.943	0.948
TRINITY_DN649780_c1_g1	0.000	0.000	0.000	0.000	0.000	0.000	0.000	0.000	0.000	0.000
TRINITY_DN649784_c0_g1	0.000	0.000	0.000	0.000	0.580	0.000	0.000	0.000	0.174	0.000
TRINITY_DN649786_c0_g1	0.000	0.000	0.000	0.000	0.000	0.000	0.000	0.000	0.000	0.000
TRINITY_DN649787_c0_g1	0.000	0.000	0.000	0.000	0.436	0.000	0.000	0.000	0.000	0.319
TRINITY_DN649788_c0_g1	0.000	0.000	0.000	0.000	0.000	0.000	0.000	0.000	0.000	0.000
TRINITY_DN649789_c0_g1	0.000	0.000	0.000	0.000	0.000	0.000	0.000	0.000	0.000	0.000
TRINITY_DN649789_c1_g1	0.000	0.000	0.000	0.000	0.000	0.000	0.000	0.000	0.000	0.000
TRINITY_DN64978_c0_g1	0.000	0.000	0.000	0.000	0.000	0.000	0.000	0.000	0.000	0.634
TRINITY_DN64978_c0_g2	0.000	0.000	0.000	0.000	0.000	0.000	0.000	0.000	0.000	0.000
TRINITY_DN64978_c1_g1	0.000	0.000	4.657	0.000	0.000	0.000	0.000	0.000	0.000	0.000
TRINITY_DN64978_c2_g1	0.000	0.000	0.000	0.000	3.941	0.000	0.000	0.000	0.000	0.000
TRINITY_DN649792_c0_g1	0.000	0.000	0.000	0.000	0.000	0.000	0.000	0.000	0.000	0.000
TRINITY_DN649792_c1_g1	0.000	0.000	0.000	3.988	4.392	0.000	0.000	0.000	0.000	0.000
TRINITY_DN649794_c0_g1	0.000	0.000	2.505	0.000	0.000	0.000	1.885	0.000	0.000	0.911
TRINITY_DN649794_c1_g1	0.000	1.298	0.000	0.000	0.000	0.000	0.000	0.000	0.000	0.583
TRINITY_DN649794_c2_g2	0.000	0.000	0.000	0.000	0.000	0.000	4.144	0.000	0.000	0.000
TRINITY_DN649794_c5_g1	0.000	0.000	0.000	0.000	0.000	0.000	0.000	0.000	0.000	0.000
TRINITY_DN649798_c0_g1	0.000	0.000	0.498	0.000	0.000	0.541	0.344	0.000	0.000	0.000
TRINITY_DN649799_c1_g1	0.000	0.000	0.000	0.000	0.000	0.000	0.000	0.000	0.000	1.049
TRINITY_DN649799_c2_g1	0.000	0.000	0.000	0.000	0.000	0.000	0.000	0.000	0.000	0.000
TRINITY_DN6497_c0_g1	5.042	8.176	10.267	3.627	6.000	6.127	4.943	6.755	4.128	9.968
TRINITY_DN6497_c0_g3	0.000	0.000	0.000	0.000	0.000	0.000	0.000	0.000	0.000	0.000
TRINITY_DN6497_c1_g1	0.000	0.000	0.000	0.000	0.000	0.000	0.000	0.000	0.000	0.000
TRINITY_DN6497_c6_g1	0.000	0.000	0.000	0.000	0.000	0.000	0.000	0.000	0.000	0.000
TRINITY_DN649803_c0_g1	2.319	2.217	0.000	0.000	0.000	0.000	0.000	0.000	1.296	0.000
TRINITY_DN649803_c0_g2	0.000	3.068	0.000	2.335	0.000	0.000	0.000	0.000	0.000	2.354
TRINITY_DN649804_c0_g1	0.000	0.000	0.000	0.000	0.000	0.000	5.527	0.000	0.000	0.000
TRINITY_DN649805_c0_g1	0.000	0.000	0.000	0.000	0.000	0.000	0.000	0.000	0.000	0.000
TRINITY_DN649807_c0_g1	0.000	0.000	0.000	0.000	0.000	0.000	0.000	0.000	0.000	0.000
TRINITY_DN649808_c0_g1	0.000	0.000	0.000	0.000	0.000	0.000	0.468	0.000	0.000	0.000
TRINITY_DN649809_c0_g1	0.000	0.000	0.000	4.522	0.000	0.000	0.000	3.103	0.756	0.000
TRINITY_DN64980_c0_g1	0.000	3.791	0.000	1.943	0.000	0.000	0.000	0.000	0.000	0.000
TRINITY_DN64980_c0_g2	1.518	0.000	0.000	0.000	0.000	0.000	0.000	0.000	0.000	0.000
TRINITY_DN649811_c0_g1	0.000	0.377	0.000	0.666	0.000	0.000	0.000	0.000	0.435	0.000
TRINITY_DN649812_c0_g1	0.000	0.000	0.000	0.000	0.000	0.000	0.000	0.000	0.000	0.000
TRINITY_DN649812_c0_g2	0.000	0.000	0.000	0.000	0.000	0.000	0.000	0.000	0.000	0.000
TRINITY_DN649812_c1_g1	0.340	0.000	0.000	0.000	0.565	0.000	0.000	0.000	0.000	0.000
TRINITY_DN649812_c2_g1	0.000	0.000	0.000	0.000	0.000	0.000	0.000	0.000	0.000	0.457
TRINITY_DN649814_c0_g1	0.000	0.000	0.000	0.000	0.000	0.000	0.000	0.000	0.000	0.000
TRINITY_DN649819_c0_g1	0.811	0.000	0.000	0.000	0.000	0.000	0.000	0.000	0.398	0.333
TRINITY_DN649820_c0_g1	0.000	0.000	0.000	0.000	0.000	0.000	0.000	0.000	0.000	0.105
TRINITY_DN649821_c0_g2	0.000	0.000	0.000	0.000	0.000	0.000	0.000	0.000	0.000	0.000
TRINITY_DN649822_c0_g1	1.968	0.000	2.690	0.000	0.000	0.000	0.000	0.000	0.000	0.000
TRINITY_DN649823_c0_g1	0.000	0.000	0.000	0.000	0.000	0.000	0.000	0.000	0.000	1.030
TRINITY_DN649825_c0_g1	0.000	0.000	0.000	0.000	0.000	0.000	0.000	0.000	0.000	0.000
TRINITY_DN649826_c0_g1	0.520	0.000	0.701	0.000	0.000	0.761	1.484	1.073	1.027	0.635
TRINITY_DN64982_c0_g1	0.000	0.000	0.000	0.000	2.443	0.000	0.725	0.000	0.364	1.657
TRINITY_DN64982_c0_g2	0.000	0.000	0.000	0.000	0.000	0.000	0.000	0.000	0.000	0.000
TRINITY_DN649832_c0_g1	0.452	0.000	0.000	0.000	0.000	0.000	0.000	0.000	0.000	0.000
TRINITY_DN649833_c0_g1	0.000	0.000	0.000	0.000	0.000	0.000	0.000	0.000	0.000	0.000
TRINITY_DN649836_c0_g1	0.000	0.000	0.000	0.000	0.000	0.000	8.003	0.000	0.000	0.000
TRINITY_DN649838_c0_g1	0.000	0.000	0.000	0.000	0.000	2.534	0.000	0.000	0.000	0.000
TRINITY_DN64983_c0_g1	0.000	0.582	0.000	0.000	0.000	0.000	0.000	0.000	0.000	0.000
TRINITY_DN64983_c1_g1	0.000	0.000	0.000	0.000	0.000	0.000	0.000	0.746	0.000	0.000
TRINITY_DN64983_c1_g2	0.000	0.000	0.506	0.000	0.000	0.000	0.000	0.000	0.000	0.530
TRINITY_DN64983_c1_g3	1.145	0.000	0.219	1.005	0.546	0.238	0.871	0.332	0.123	0.199
TRINITY_DN64983_c1_g4	0.000	0.202	0.000	0.000	0.000	0.000	0.000	0.000	0.242	1.398
TRINITY_DN64983_c1_g5	0.000	0.000	0.000	0.000	0.000	0.000	0.000	0.000	0.000	0.000
TRINITY_DN64983_c1_g6	0.000	0.564	0.000	0.000	0.000	0.000	0.606	0.000	0.000	0.000
TRINITY_DN649840_c0_g2	0.000	0.000	0.000	0.000	0.000	0.000	0.000	0.000	0.000	0.000
TRINITY_DN649840_c0_g3	0.000	0.000	0.000	0.000	0.000	0.000	1.795	0.000	0.000	0.000
TRINITY_DN649840_c1_g1	0.000	0.000	0.000	0.000	0.000	0.000	0.000	0.000	0.000	0.000
TRINITY_DN649840_c3_g1	0.000	0.000	0.000	0.000	0.000	0.000	0.000	0.000	0.000	1.268
TRINITY_DN649841_c0_g1	2.657	1.289	0.000	0.000	0.000	0.000	0.000	2.726	0.000	0.000
TRINITY_DN649843_c0_g1	0.000	0.000	0.000	0.000	0.000	0.000	0.000	0.000	0.000	0.690
TRINITY_DN649845_c0_g1	0.000	0.497	0.000	0.000	0.000	0.000	0.000	0.000	0.000	0.000
TRINITY_DN649847_c0_g1	0.000	0.000	0.000	0.000	0.000	0.000	0.000	0.000	0.330	0.275
TRINITY_DN649849_c0_g1	0.000	0.000	0.000	0.000	0.000	0.000	0.000	0.000	0.000	0.000
TRINITY_DN64984_c1_g1	0.000	0.000	0.000	0.000	0.000	0.000	0.000	0.000	0.000	0.000
TRINITY_DN64984_c2_g1	0.000	0.000	0.000	0.000	0.000	0.000	0.000	0.000	0.000	0.207
TRINITY_DN64984_c2_g2	0.000	0.000	0.000	0.000	0.000	0.000	0.000	0.000	0.682	0.000
TRINITY_DN64984_c4_g2	0.000	0.000	0.000	0.000	0.000	0.000	0.000	0.000	0.000	0.000
TRINITY_DN64984_c5_g1	0.000	0.000	0.000	0.000	0.000	0.000	0.000	0.000	0.000	0.000
TRINITY_DN64984_c6_g1	0.000	0.000	0.000	0.000	0.000	0.000	0.000	0.000	0.000	0.000
TRINITY_DN649851_c0_g1	0.000	0.000	0.000	0.000	0.000	0.000	0.000	0.000	0.000	0.000
TRINITY_DN649853_c0_g1	0.000	3.670	0.000	0.000	0.000	0.000	0.000	0.000	0.000	0.000
TRINITY_DN649855_c0_g1	0.000	0.000	0.000	0.000	0.000	0.000	2.211	0.000	1.075	0.000
TRINITY_DN649855_c1_g1	0.000	0.000	0.000	0.000	0.000	0.000	0.000	0.000	0.000	0.791
TRINITY_DN64985_c0_g1	2.016	0.000	0.000	0.000	0.000	0.000	0.000	0.000	1.389	0.444
TRINITY_DN64985_c2_g1	0.000	5.432	0.000	0.000	0.000	0.000	0.000	0.000	0.000	0.000
TRINITY_DN649863_c0_g1	0.366	0.000	0.492	0.000	0.000	0.000	0.000	0.000	0.000	0.149
TRINITY_DN649866_c0_g1	0.000	0.000	0.000	0.000	1.136	0.000	0.000	0.000	0.000	0.000
TRINITY_DN64986_c0_g1	0.000	0.000	0.004	0.109	0.131	0.781	0.000	0.000	2.096	0.000
TRINITY_DN64986_c0_g2	2.438	3.828	4.030	3.584	2.104	1.818	3.608	1.544	1.539	6.463
TRINITY_DN64986_c0_g4	1.978	0.936	0.000	0.000	1.627	0.000	0.988	0.000	0.000	0.812
TRINITY_DN64986_c10_g1	0.000	0.000	0.000	0.000	0.000	0.000	0.000	0.000	0.000	0.000
TRINITY_DN64986_c1_g1	0.000	0.000	0.000	0.729	0.798	0.000	0.000	0.000	0.000	0.000
TRINITY_DN64986_c1_g2	0.000	0.702	0.000	0.000	1.259	0.000	0.000	0.000	0.000	0.313
TRINITY_DN64986_c3_g1	0.000	0.000	0.000	0.000	0.000	0.000	0.000	0.000	0.000	0.000
TRINITY_DN64986_c4_g1	1.290	0.000	0.000	1.922	0.000	0.000	0.000	0.000	0.000	0.000
TRINITY_DN64986_c6_g1	0.000	0.000	0.000	0.000	0.000	0.000	0.000	0.000	0.196	0.000
TRINITY_DN64986_c7_g1	0.000	0.000	0.000	0.000	0.000	0.000	0.000	0.000	0.000	0.000
TRINITY_DN64986_c8_g1	0.000	0.000	0.000	0.000	0.000	0.000	0.000	0.000	0.000	0.000
TRINITY_DN649873_c0_g1	0.000	0.000	0.000	0.000	0.000	0.000	0.000	0.000	0.157	0.000
TRINITY_DN649874_c0_g1	0.000	0.000	0.000	0.000	0.000	0.000	0.000	0.000	0.000	0.000
TRINITY_DN649874_c0_g2	0.000	0.000	0.000	0.000	0.000	0.000	0.000	0.000	0.000	0.000
TRINITY_DN649878_c0_g1	3.811	0.000	0.000	0.000	0.000	0.000	0.000	0.000	0.000	0.779
TRINITY_DN64987_c0_g1	0.000	0.000	0.000	0.000	0.000	0.000	0.000	0.000	0.000	0.000
TRINITY_DN64987_c1_g1	0.000	0.000	0.000	0.000	0.000	0.000	0.000	0.000	0.000	0.000
TRINITY_DN649880_c2_g1	0.000	0.000	0.000	0.000	0.000	0.000	0.000	0.000	0.000	0.000
TRINITY_DN649881_c0_g1	0.000	0.000	4.297	0.000	0.000	0.000	0.000	0.000	0.000	0.642
TRINITY_DN649885_c0_g1	0.000	0.949	0.000	0.000	0.000	0.000	0.000	0.000	0.000	0.000
TRINITY_DN649887_c0_g1	0.759	0.000	0.000	0.000	0.000	0.000	0.000	0.000	0.745	0.311
TRINITY_DN649889_c0_g1	0.000	0.000	0.000	0.000	0.000	0.000	0.000	8.402	0.000	0.000
TRINITY_DN64988_c0_g1	0.000	0.000	0.000	0.000	0.000	0.000	0.000	0.867	0.726	0.603
TRINITY_DN64988_c1_g1	0.000	0.000	0.000	0.000	0.000	0.000	0.000	0.000	0.000	0.227
TRINITY_DN64988_c1_g2	0.000	0.000	0.000	0.000	0.000	0.000	0.000	0.000	0.000	0.000
TRINITY_DN64988_c3_g1	0.000	0.000	0.000	0.000	0.000	0.000	0.000	0.000	0.000	0.000
TRINITY_DN64988_c5_g1	0.000	0.000	0.000	0.000	0.000	0.000	0.000	0.000	0.000	0.552
TRINITY_DN649890_c0_g1	0.000	1.019	0.000	0.000	0.000	0.000	0.000	0.000	0.000	0.000
TRINITY_DN649892_c0_g1	0.000	0.000	0.000	0.000	0.000	0.000	0.000	5.207	0.000	0.000
TRINITY_DN649893_c0_g1	0.000	0.000	0.000	0.000	0.000	0.000	0.000	0.000	0.000	1.049
TRINITY_DN649894_c0_g1	0.000	0.000	0.000	0.000	0.000	0.000	0.000	0.000	0.000	0.000
TRINITY_DN649895_c1_g1	0.000	0.000	0.000	0.000	3.464	0.000	0.000	0.000	4.225	0.000
TRINITY_DN649896_c0_g1	0.000	0.000	0.000	0.000	0.000	0.000	0.000	0.000	0.000	0.000
TRINITY_DN649896_c1_g1	0.000	0.000	0.000	0.000	0.000	0.000	0.000	0.000	0.502	0.000
TRINITY_DN649897_c0_g2	0.000	0.000	0.000	0.000	0.000	0.000	0.000	0.000	0.000	0.000
TRINITY_DN649897_c1_g1	0.283	0.000	0.000	0.000	0.000	0.412	0.258	0.000	0.142	0.230
TRINITY_DN649897_c2_g1	0.000	0.000	0.000	0.000	0.000	0.000	0.000	0.000	0.000	0.000
TRINITY_DN649897_c3_g1	0.000	0.000	0.000	0.000	0.000	0.000	0.000	0.000	0.000	0.000
TRINITY_DN649898_c0_g1	0.000	0.000	0.000	0.000	0.000	0.000	0.000	0.000	0.000	0.000
TRINITY_DN64989_c0_g1	0.000	0.000	0.000	0.000	0.000	0.000	0.000	0.000	0.000	0.381
TRINITY_DN64989_c0_g2	0.000	0.000	0.000	0.000	0.000	2.548	0.000	3.526	0.000	0.000
TRINITY_DN64989_c0_g3	0.000	0.000	0.000	0.000	0.000	0.000	0.000	0.000	0.207	0.000
TRINITY_DN64989_c1_g1	0.000	0.000	0.000	0.000	0.000	0.000	0.000	0.000	0.000	0.312
TRINITY_DN64989_c2_g1	0.000	0.000	0.000	0.000	0.000	0.000	0.000	0.000	0.000	0.000
TRINITY_DN6498_c0_g1	11.377	16.955	14.912	12.828	8.336	23.912	14.743	13.058	17.374	25.470
TRINITY_DN6498_c1_g1	1.683	1.484	2.492	0.000	5.272	0.000	3.775	2.371	2.434	4.888
TRINITY_DN6498_c1_g2	6.978	7.013	2.488	3.841	1.387	6.713	3.625	5.720	6.763	3.584
TRINITY_DN6498_c2_g1	0.000	0.000	0.000	0.000	0.000	1.409	0.000	0.000	0.000	0.000
TRINITY_DN6498_c3_g1	0.000	0.000	0.000	0.000	0.000	0.000	2.085	3.304	0.000	2.231
TRINITY_DN6498_c6_g1	0.000	0.000	0.000	0.000	0.000	0.000	0.000	0.000	0.000	0.000
TRINITY_DN6498_c9_g1	0.000	0.000	0.000	0.000	3.601	0.000	0.000	0.000	0.000	1.030
TRINITY_DN649901_c0_g1	0.000	0.000	0.000	0.000	0.000	0.000	0.000	0.000	0.000	0.000
TRINITY_DN649901_c0_g2	0.000	0.000	0.000	0.000	0.000	0.000	0.000	0.000	0.000	0.000
TRINITY_DN649901_c1_g1	0.000	0.000	0.000	0.000	0.000	0.000	0.000	0.000	0.000	0.000
TRINITY_DN649901_c2_g1	0.000	0.000	0.000	0.000	0.000	0.000	0.000	0.000	0.000	0.000
TRINITY_DN649901_c3_g1	0.000	0.000	0.000	0.000	0.000	0.000	0.000	0.000	0.000	0.000
TRINITY_DN649901_c4_g1	0.000	0.000	0.000	0.000	0.000	0.000	0.000	0.000	0.000	0.000
TRINITY_DN649901_c5_g1	0.000	0.000	0.000	0.000	0.000	0.000	0.000	0.000	0.000	0.000
TRINITY_DN649903_c0_g1	1.826	2.399	1.844	2.075	0.000	1.335	0.431	0.941	1.131	0.372
TRINITY_DN649903_c2_g1	0.000	0.000	0.000	0.000	0.000	0.000	0.000	0.000	0.000	0.506
TRINITY_DN649905_c1_g1	0.000	0.000	0.000	0.000	0.000	0.000	0.000	0.000	0.000	0.000
TRINITY_DN649906_c0_g1	0.000	0.388	0.000	0.000	0.000	0.000	0.000	0.000	0.000	0.000
TRINITY_DN649911_c0_g1	0.000	0.000	0.000	0.000	0.000	0.000	0.000	4.612	0.000	0.942
TRINITY_DN649913_c0_g1	0.720	0.000	0.000	0.000	0.000	0.000	0.000	0.000	0.000	0.000
TRINITY_DN649916_c0_g1	0.000	0.000	2.011	2.174	0.000	0.000	4.492	2.996	0.000	0.000
TRINITY_DN649917_c0_g1	0.000	1.411	0.000	0.000	0.000	0.000	0.000	0.000	0.000	0.000
TRINITY_DN64991_c0_g1	25.445	22.393	22.920	28.772	25.518	18.003	29.448	18.602	21.073	18.875
TRINITY_DN64991_c0_g2	0.000	0.000	0.000	1.519	1.665	0.000	0.000	2.102	0.998	3.211
TRINITY_DN64991_c2_g1	0.000	0.000	0.000	0.000	0.000	0.000	0.000	0.000	0.000	0.000
TRINITY_DN64991_c2_g2	0.000	0.000	0.000	0.000	0.000	0.000	0.000	0.000	0.000	0.000
TRINITY_DN64991_c2_g4	0.000	0.000	0.000	0.000	0.000	0.000	0.000	0.000	0.000	0.902
TRINITY_DN64991_c2_g5	0.000	0.000	0.000	0.000	0.000	0.000	0.000	0.000	0.000	1.020
TRINITY_DN64991_c2_g7	0.000	0.000	0.000	0.000	0.000	0.000	0.000	0.000	0.000	0.869
TRINITY_DN64991_c2_g8	0.000	0.000	0.000	0.000	0.000	0.000	0.000	0.000	0.000	0.000
TRINITY_DN64991_c4_g1	0.000	0.000	0.000	0.000	0.000	0.000	0.000	0.000	0.000	0.000
TRINITY_DN64991_c5_g1	0.000	0.000	0.000	0.000	2.332	4.195	1.451	0.000	0.000	1.750
TRINITY_DN64991_c6_g1	0.000	3.704	0.000	0.000	0.000	0.000	0.000	0.000	0.000	0.000
TRINITY_DN649921_c0_g1	0.000	2.502	3.652	0.000	0.000	0.000	0.000	0.000	0.000	0.000
TRINITY_DN649922_c0_g1	0.000	0.000	0.000	0.000	0.000	0.000	0.000	0.000	0.000	0.000
TRINITY_DN649924_c1_g1	0.000	0.000	0.000	0.000	0.000	0.000	0.000	0.000	0.000	0.000
TRINITY_DN649925_c0_g1	0.000	0.000	0.000	0.000	0.000	0.000	0.000	0.000	0.000	0.000
TRINITY_DN649926_c0_g1	0.000	0.000	0.000	0.000	0.000	0.000	0.000	0.000	0.401	0.000
TRINITY_DN649928_c0_g1	0.000	2.013	0.000	0.000	0.000	0.000	0.000	0.000	0.000	1.701
TRINITY_DN649929_c0_g1	0.000	0.000	0.000	0.000	0.000	0.000	0.000	0.000	0.000	0.815
TRINITY_DN64992_c0_g2	2.724	0.000	0.000	0.000	0.000	0.000	0.000	0.000	0.000	0.000
TRINITY_DN649930_c1_g1	0.000	0.000	0.000	0.000	0.000	0.000	0.000	0.000	0.000	0.000
TRINITY_DN649931_c1_g1	0.000	0.000	0.000	0.000	0.000	2.912	0.000	0.000	1.990	0.000
TRINITY_DN649933_c0_g1	0.000	0.000	0.000	0.000	0.000	1.429	0.000	0.000	1.420	0.395
TRINITY_DN649934_c0_g1	0.000	0.000	0.000	0.000	0.000	0.000	0.000	0.000	0.000	0.000
TRINITY_DN649935_c0_g1	0.820	0.760	0.000	0.000	0.000	0.000	0.000	0.000	0.000	0.000
TRINITY_DN649939_c0_g1	0.000	0.000	0.701	0.000	0.860	0.000	0.495	0.000	0.257	0.424
TRINITY_DN64993_c0_g1	1.601	0.000	0.000	0.000	0.000	0.000	0.000	0.000	1.180	0.000
TRINITY_DN64993_c0_g2	0.000	1.744	0.000	0.000	0.000	0.000	3.673	0.000	0.000	0.732
TRINITY_DN64993_c1_g1	0.454	0.000	0.000	0.000	0.000	0.330	0.204	0.000	0.228	0.829
TRINITY_DN64993_c1_g2	0.000	0.000	0.000	0.000	0.378	0.000	0.000	0.000	0.117	0.095
TRINITY_DN64993_c3_g1	0.000	6.327	1.158	0.000	0.000	0.000	0.000	0.000	0.419	0.350
TRINITY_DN64993_c6_g1	0.000	0.194	0.000	0.000	0.000	2.012	0.623	0.000	0.525	1.224
TRINITY_DN64993_c7_g1	0.495	0.000	0.667	0.000	1.638	0.000	0.000	1.020	0.850	0.187
TRINITY_DN64993_c8_g1	0.000	0.000	0.000	0.000	0.000	0.000	0.000	0.000	0.000	0.000
TRINITY_DN64993_c9_g1	0.000	0.000	0.000	0.000	0.000	0.000	0.000	0.000	0.373	0.000
TRINITY_DN649941_c0_g3	0.000	0.000	0.000	0.000	0.000	2.641	1.853	0.000	0.000	0.000
TRINITY_DN649941_c1_g1	0.000	0.000	0.000	0.000	0.000	0.000	0.000	0.000	0.000	0.000
TRINITY_DN649941_c3_g1	0.457	0.000	0.000	0.000	0.756	0.667	0.000	0.000	0.226	0.186
TRINITY_DN649941_c4_g1	0.000	0.000	0.000	0.000	0.000	0.000	0.000	0.000	0.000	0.000
TRINITY_DN649942_c1_g1	0.000	0.000	0.000	0.000	0.000	0.000	0.000	0.000	0.000	0.432
TRINITY_DN649947_c0_g1	0.000	0.000	0.000	0.000	0.000	0.000	0.000	0.000	0.000	0.000
TRINITY_DN649948_c0_g1	0.000	0.000	0.000	0.000	0.000	0.000	0.000	0.000	0.000	0.000
TRINITY_DN64994_c0_g1	0.000	0.000	0.000	0.000	0.000	0.000	0.000	0.000	0.000	0.000
TRINITY_DN64994_c0_g3	0.000	4.012	0.000	0.000	0.000	0.000	0.000	5.644	0.000	0.000
TRINITY_DN64994_c1_g1	0.000	0.000	0.000	0.000	0.000	0.000	0.000	0.000	0.000	0.000
TRINITY_DN64994_c3_g1	0.000	0.000	0.000	0.000	0.000	0.000	2.668	0.000	0.000	1.069
TRINITY_DN649950_c0_g1	0.000	0.000	0.000	0.000	0.000	0.000	0.000	0.000	0.000	0.000
TRINITY_DN649951_c0_g1	0.000	0.000	0.000	0.000	0.000	0.000	0.641	0.000	1.299	0.540
TRINITY_DN649952_c0_g1	0.000	0.000	0.000	0.546	0.000	0.000	0.000	0.000	0.000	0.000
TRINITY_DN649953_c0_g1	0.000	0.000	0.000	0.000	0.000	0.000	0.000	0.000	0.000	0.061
TRINITY_DN649957_c0_g1	0.000	0.000	0.000	0.000	0.000	0.000	0.000	0.000	0.000	0.000
TRINITY_DN649958_c0_g1	0.000	1.601	0.000	0.000	0.000	0.000	0.000	0.000	0.000	0.000
TRINITY_DN64995_c0_g1	0.000	0.000	1.105	0.000	1.340	0.000	0.802	0.000	0.000	0.000
TRINITY_DN649960_c0_g1	0.000	0.000	0.000	0.000	0.000	0.000	0.000	0.000	0.000	0.000
TRINITY_DN649961_c1_g1	0.000	0.000	0.000	1.444	0.000	0.000	0.000	0.000	0.473	0.563
TRINITY_DN649967_c0_g1	0.000	0.000	0.000	0.000	0.000	0.000	0.000	0.000	0.707	0.000
TRINITY_DN649968_c0_g1	0.000	0.000	0.000	0.000	0.000	0.000	0.000	0.000	0.264	0.436
TRINITY_DN649970_c0_g1	0.000	0.000	0.000	0.000	0.000	0.000	0.000	0.000	0.000	0.000
TRINITY_DN649971_c0_g1	0.000	0.000	0.000	0.000	0.000	1.056	0.000	0.000	0.365	0.196
TRINITY_DN649973_c0_g1	0.000	0.000	0.000	0.000	0.000	0.000	0.000	0.000	0.756	0.000
TRINITY_DN649974_c0_g1	0.000	0.000	0.000	0.000	0.000	0.000	0.000	0.000	1.003	0.000
TRINITY_DN649976_c0_g1	0.000	0.000	0.000	0.000	0.000	0.000	0.000	0.000	0.000	0.000
TRINITY_DN649976_c1_g1	0.000	0.000	0.000	0.000	0.000	3.487	0.000	0.000	0.000	0.000
TRINITY_DN649979_c0_g1	1.602	0.000	2.192	0.000	0.000	0.000	0.000	0.000	0.000	0.000
TRINITY_DN64997_c0_g1	0.000	0.000	0.000	0.000	0.000	0.000	0.000	0.000	0.000	0.000
TRINITY_DN64997_c0_g2	0.000	0.000	0.000	0.000	0.000	0.000	0.000	0.000	0.000	0.591
TRINITY_DN64997_c0_g3	0.000	0.000	0.000	0.000	0.000	0.000	0.000	0.000	0.000	0.000
TRINITY_DN64997_c0_g5	2.203	0.000	0.000	0.233	0.000	0.220	2.249	0.000	0.000	0.894
TRINITY_DN64997_c0_g6	0.000	0.000	0.000	0.000	0.000	0.000	0.000	0.000	0.000	2.303
TRINITY_DN64997_c1_g1	2.063	0.000	0.000	0.000	0.000	0.000	0.000	0.000	0.000	0.000
TRINITY_DN64997_c3_g1	0.000	0.000	0.000	0.000	0.000	0.000	0.000	0.000	0.000	0.000
TRINITY_DN64997_c6_g1	0.000	0.000	0.000	0.000	0.000	0.000	0.000	0.000	0.000	0.000
TRINITY_DN649981_c0_g1	0.000	0.000	0.000	0.000	0.000	0.000	0.000	0.000	0.000	0.000
TRINITY_DN649981_c1_g1	0.000	0.000	0.000	0.000	0.000	0.000	0.000	0.000	0.000	0.000
TRINITY_DN649981_c2_g1	0.000	0.000	0.000	0.000	0.000	0.000	0.000	0.000	0.000	0.000
TRINITY_DN649983_c0_g1	0.000	0.000	0.000	0.000	0.000	0.000	0.000	0.000	0.000	0.000
TRINITY_DN649984_c0_g1	0.000	0.000	0.000	0.000	0.000	0.000	0.000	0.000	0.000	0.000
TRINITY_DN649986_c0_g1	0.000	0.000	0.000	0.000	0.000	0.000	0.000	0.000	0.000	0.000
TRINITY_DN649987_c1_g1	0.000	0.000	0.000	0.000	0.000	0.000	0.000	0.000	0.000	0.173
TRINITY_DN649989_c0_g1	0.000	0.000	0.000	0.000	0.000	0.000	0.000	0.000	0.000	0.000
TRINITY_DN64998_c0_g1	0.000	0.000	0.000	0.000	0.000	0.000	0.630	0.000	0.000	0.000
TRINITY_DN64998_c0_g2	0.000	0.000	0.000	0.000	0.000	0.000	0.000	0.000	0.000	0.239
TRINITY_DN64998_c1_g1	0.000	0.000	0.000	0.202	0.000	0.000	0.000	0.000	0.000	0.133
TRINITY_DN64998_c2_g2	0.000	0.000	0.000	0.000	0.000	0.000	0.000	0.000	0.000	0.000
TRINITY_DN64998_c4_g1	0.000	4.291	6.098	0.000	0.000	0.000	0.000	0.000	0.000	0.000
TRINITY_DN649990_c0_g1	0.000	0.000	0.000	0.000	0.432	0.378	0.000	0.000	0.000	0.000
TRINITY_DN649991_c0_g1	0.000	0.000	2.651	23.002	6.515	0.000	0.000	0.000	0.000	0.000
TRINITY_DN649992_c0_g1	0.000	0.000	0.000	0.000	0.000	0.000	0.000	0.000	0.000	0.000
TRINITY_DN649994_c0_g1	0.820	0.000	0.000	0.000	0.000	0.000	0.000	0.000	0.000	0.000
TRINITY_DN649995_c0_g1	0.000	0.000	0.000	0.000	0.000	0.000	0.000	0.000	0.000	0.000
TRINITY_DN649995_c1_g1	0.000	0.000	0.000	0.000	0.000	0.000	0.000	0.000	0.000	0.000
TRINITY_DN649996_c2_g1	0.000	0.000	0.000	0.000	0.000	0.000	0.000	0.000	0.000	0.902
TRINITY_DN649997_c0_g1	0.000	0.000	0.000	0.000	0.000	0.000	0.000	0.000	0.000	0.000
TRINITY_DN649999_c0_g1	0.000	0.000	0.000	0.000	0.000	0.000	0.000	0.000	0.000	0.000
TRINITY_DN649999_c1_g1	0.000	0.000	0.000	2.716	0.000	0.000	0.000	0.000	0.000	0.000
TRINITY_DN6499_c0_g1	3.595	0.000	3.283	1.839	0.000	1.831	0.000	0.000	1.133	3.114
TRINITY_DN649_c0_g1	25.937	27.631	28.471	22.203	24.066	30.647	32.287	36.170	38.243	23.492
TRINITY_DN649_c0_g2	1.926	0.000	0.000	0.000	0.000	0.000	0.410	11.408	2.221	0.674
TRINITY_DN649_c1_g1	28.066	44.421	42.671	39.639	32.691	35.349	47.541	36.133	34.211	34.426
TRINITY_DN649_c1_g2	1.219	13.259	14.104	11.543	8.935	8.544	14.759	13.933	12.780	10.188
TRINITY_DN64_c0_g1	11.492	6.080	10.962	6.350	9.799	8.603	7.119	8.188	14.015	15.092
TRINITY_DN64_c14_g1	0.000	1.036	0.000	0.000	0.000	1.832	0.000	0.000	1.223	1.853
TRINITY_DN64_c1_g1	0.560	0.000	0.929	1.384	0.595	0.169	0.992	0.430	0.677	0.221
TRINITY_DN64_c1_g2	0.000	1.074	0.000	0.000	0.000	0.000	0.577	1.238	0.295	0.733
TRINITY_DN64_c234_g1	3.061	0.000	0.000	0.000	1.608	0.000	0.000	0.000	2.417	0.000
TRINITY_DN64_c32_g1	0.000	0.000	0.000	0.000	0.000	0.000	2.072	4.037	0.000	0.000
TRINITY_DN64_c4_g1	4.030	5.971	2.487	0.790	3.903	4.154	0.615	0.000	3.800	1.165
TRINITY_DN650000_c0_g1	0.750	0.647	0.000	0.000	2.491	0.548	0.000	0.000	0.747	0.915
TRINITY_DN650002_c1_g1	0.000	0.000	0.000	0.000	0.000	0.000	0.000	0.000	0.000	0.000
TRINITY_DN650003_c0_g1	0.000	0.000	0.000	0.000	0.000	0.000	0.000	0.000	0.000	0.000
TRINITY_DN650006_c0_g1	0.000	0.000	0.000	0.000	0.000	0.000	0.000	0.000	0.000	0.000
TRINITY_DN650007_c0_g1	0.000	0.000	0.000	0.000	0.000	0.000	0.000	0.000	0.000	0.000
TRINITY_DN650007_c0_g2	0.000	0.000	0.000	0.000	0.000	0.000	0.000	0.000	1.065	0.000
TRINITY_DN650007_c1_g2	0.000	0.000	0.000	0.000	0.000	0.000	0.000	0.000	0.000	0.000
TRINITY_DN650008_c0_g1	0.000	0.000	0.000	0.000	0.000	0.000	0.573	0.000	0.000	0.243
TRINITY_DN650014_c0_g1	0.000	0.000	3.592	0.000	2.155	0.000	0.000	0.000	1.299	0.000
TRINITY_DN650015_c0_g1	0.000	0.000	0.000	0.000	0.000	0.000	0.000	0.000	0.000	0.000
TRINITY_DN650016_c0_g1	0.000	0.000	2.651	0.000	0.000	0.000	0.000	0.000	0.965	0.000
TRINITY_DN650017_c0_g2	0.000	0.000	0.000	0.000	0.000	0.000	0.000	0.000	0.000	0.000
TRINITY_DN650017_c1_g1	0.000	0.000	0.000	0.000	0.000	0.000	0.000	0.000	0.000	0.000
TRINITY_DN650017_c2_g1	0.000	0.000	0.000	0.000	0.000	0.000	0.000	0.000	1.213	0.509
TRINITY_DN650017_c3_g1	0.000	0.450	0.000	0.000	0.000	0.000	0.000	0.000	0.267	0.000
TRINITY_DN650019_c0_g1	0.000	0.000	0.000	0.000	0.000	0.000	0.000	0.000	0.000	0.000
TRINITY_DN65001_c1_g2	1.905	0.000	0.000	0.000	0.000	0.000	0.000	0.000	0.950	0.779
TRINITY_DN65001_c3_g1	0.000	0.000	2.768	0.000	0.000	0.000	0.000	0.000	0.000	0.000
TRINITY_DN65001_c4_g1	0.000	0.440	0.000	0.755	0.825	0.000	0.473	0.000	0.247	0.406
TRINITY_DN65001_c5_g1	0.000	0.000	0.000	0.000	0.000	0.000	0.000	0.000	0.000	2.366
TRINITY_DN65001_c6_g1	0.000	0.000	0.876	0.000	0.000	0.000	0.000	0.000	0.000	0.000
TRINITY_DN650020_c1_g1	0.000	0.000	0.000	0.000	0.000	0.000	0.000	0.000	0.000	0.277
TRINITY_DN650021_c0_g1	0.000	0.000	0.000	0.000	0.000	0.000	0.000	0.000	0.000	0.000
TRINITY_DN650022_c0_g1	0.000	0.000	0.000	0.000	0.000	0.000	0.000	0.000	0.000	0.000
TRINITY_DN650022_c1_g1	0.000	0.000	0.000	0.000	0.000	0.000	0.000	0.000	0.000	0.000
TRINITY_DN650024_c1_g1	0.000	0.000	0.000	0.000	0.000	0.000	0.000	0.000	0.000	0.000
TRINITY_DN650025_c0_g1	0.000	0.000	0.000	0.000	0.000	0.000	0.000	0.000	0.000	0.000
TRINITY_DN650030_c0_g1	0.000	0.000	0.000	0.000	0.000	0.000	0.000	0.000	0.000	0.000
TRINITY_DN650031_c0_g1	0.000	0.000	0.000	0.000	0.000	0.000	0.000	0.000	0.000	0.000
TRINITY_DN650032_c0_g1	0.000	0.000	0.000	0.755	0.000	0.000	0.000	0.000	0.247	0.203
TRINITY_DN650038_c0_g1	0.000	0.000	0.000	0.000	0.000	0.000	0.613	0.000	0.623	0.000
TRINITY_DN650039_c0_g1	0.000	0.000	0.000	0.000	0.000	0.000	0.000	0.000	0.000	0.000
TRINITY_DN650041_c0_g1	0.000	0.000	0.000	0.000	0.000	0.000	0.000	0.000	0.000	0.000
TRINITY_DN650043_c0_g1	0.000	0.000	0.000	0.000	0.000	0.000	0.000	0.000	1.168	0.967
TRINITY_DN650045_c0_g1	0.000	1.823	2.567	0.000	0.000	0.000	0.000	0.000	0.000	0.000
TRINITY_DN650047_c0_g1	0.000	2.253	3.224	0.000	0.000	0.000	0.000	0.000	0.000	0.000
TRINITY_DN650049_c0_g1	0.000	0.000	0.000	0.000	0.000	0.711	0.000	0.000	0.000	0.593
TRINITY_DN65004_c0_g1	0.000	0.000	0.000	0.000	0.000	0.000	0.000	0.000	0.000	0.000
TRINITY_DN650050_c0_g1	0.000	0.000	0.000	0.000	0.000	0.000	0.000	0.000	0.612	0.509
TRINITY_DN650052_c0_g1	0.000	0.000	0.000	0.000	0.000	0.000	0.000	0.000	0.000	0.000
TRINITY_DN650053_c0_g1	0.000	0.000	0.000	0.000	0.000	0.000	0.000	0.000	0.000	0.000
TRINITY_DN650053_c0_g2	0.000	0.000	0.000	0.000	0.000	0.000	0.000	0.000	0.000	0.000
TRINITY_DN650054_c0_g1	0.000	0.000	1.307	0.000	3.151	0.000	0.000	0.000	0.000	0.000
TRINITY_DN650056_c0_g1	0.000	0.000	0.000	0.000	0.000	0.000	0.000	0.000	0.000	0.733
TRINITY_DN650060_c0_g1	0.000	0.000	0.000	0.000	0.000	0.000	0.000	0.000	0.000	0.000
TRINITY_DN650060_c0_g2	0.000	0.000	0.000	0.000	0.000	0.000	0.000	0.000	0.000	1.631
TRINITY_DN650060_c0_g3	0.000	0.000	0.000	0.000	0.000	0.000	0.000	0.000	0.000	0.000
TRINITY_DN650060_c0_g4	0.000	0.000	0.000	0.000	0.000	0.000	0.000	0.000	0.000	0.690
TRINITY_DN650060_c1_g1	0.000	0.000	0.000	0.000	0.000	0.000	1.473	0.000	0.000	0.308
TRINITY_DN650060_c2_g1	0.000	0.000	0.000	0.000	0.000	0.000	0.000	0.000	0.000	0.985
TRINITY_DN650060_c4_g1	0.000	0.000	0.000	0.000	0.000	0.000	0.000	0.000	0.000	0.000
TRINITY_DN650060_c5_g1	0.000	0.000	0.000	0.000	0.000	0.000	0.000	0.000	0.000	0.381
TRINITY_DN650060_c6_g1	0.000	0.000	0.000	0.000	0.000	0.000	6.633	0.000	0.000	0.000
TRINITY_DN650061_c0_g1	0.000	1.112	0.000	0.000	0.000	0.000	0.000	0.000	0.000	0.000
TRINITY_DN650061_c1_g1	0.000	0.000	0.000	0.000	0.000	0.000	0.000	0.000	0.000	1.000
TRINITY_DN650062_c0_g1	0.000	0.000	0.000	0.000	0.000	0.000	0.000	0.000	0.000	0.688
TRINITY_DN650063_c0_g1	0.000	0.000	0.000	0.000	0.000	0.000	0.000	0.000	0.000	0.678
TRINITY_DN650063_c0_g2	0.000	0.000	0.000	0.000	0.000	0.000	0.000	0.000	0.538	0.000
TRINITY_DN650068_c0_g1	0.000	0.000	0.000	0.000	0.000	1.354	0.000	0.000	2.064	0.000
TRINITY_DN65006_c0_g1	0.000	0.000	0.000	0.000	0.000	0.000	0.000	0.000	0.496	0.000
TRINITY_DN65006_c0_g2	0.000	0.000	0.000	0.000	0.000	0.000	0.171	0.000	0.000	0.000
TRINITY_DN65006_c1_g1	0.000	0.000	0.000	0.000	0.000	0.000	0.000	0.000	0.000	0.000
TRINITY_DN65006_c2_g1	0.000	0.000	0.000	3.455	0.000	0.000	0.000	0.000	0.422	1.020
TRINITY_DN65006_c5_g1	0.000	0.222	0.000	0.000	0.000	0.000	0.000	0.000	0.132	0.000
TRINITY_DN65006_c7_g1	0.000	0.000	0.000	0.000	0.000	0.000	0.000	0.000	0.000	0.000
TRINITY_DN650070_c0_g1	0.000	0.000	0.000	1.240	0.000	0.000	0.000	0.000	0.407	1.019
TRINITY_DN650072_c0_g1	0.000	0.000	0.000	0.000	0.000	0.000	0.000	0.000	0.800	0.000
TRINITY_DN650074_c0_g1	0.432	0.000	0.000	0.000	0.000	0.000	0.000	0.000	0.000	0.351
TRINITY_DN650076_c0_g1	0.000	0.000	0.000	0.000	0.000	0.000	1.066	0.000	0.000	0.000
TRINITY_DN650078_c0_g1	0.000	0.000	0.000	0.000	0.000	0.000	0.000	0.000	0.000	1.089
TRINITY_DN650079_c0_g1	0.000	0.000	0.000	0.000	0.000	0.000	0.000	0.000	0.360	0.601
TRINITY_DN65007_c0_g1	0.000	0.000	0.000	0.000	0.000	0.000	0.000	0.000	0.624	0.183
TRINITY_DN65007_c0_g2	0.308	0.000	1.455	0.000	0.000	0.448	0.000	0.000	0.197	0.189
TRINITY_DN650080_c0_g1	0.000	0.000	0.000	0.000	0.000	0.000	0.000	0.000	0.000	0.000
TRINITY_DN650082_c0_g1	0.000	0.000	0.000	0.000	0.000	0.000	0.000	0.000	0.000	0.000
TRINITY_DN650083_c0_g1	0.000	0.000	0.000	0.000	0.000	0.000	1.387	0.000	0.000	0.000
TRINITY_DN650084_c0_g1	0.000	0.000	0.000	0.000	0.000	0.000	0.000	0.000	0.000	0.000
TRINITY_DN650085_c0_g1	0.000	0.000	0.000	0.000	0.000	0.000	0.000	0.000	0.000	0.000
TRINITY_DN650085_c1_g1	0.000	0.000	1.864	0.000	0.000	0.000	0.000	0.000	0.673	0.000
TRINITY_DN650085_c2_g1	0.000	0.000	0.000	0.000	0.000	0.000	0.000	0.000	0.467	0.000
TRINITY_DN650085_c2_g2	0.000	0.000	0.000	0.000	0.000	0.000	0.000	0.000	0.000	0.000
TRINITY_DN650085_c3_g1	0.000	2.274	0.000	0.000	0.000	0.000	0.000	0.000	0.000	0.000
TRINITY_DN650085_c4_g1	3.332	0.000	0.000	0.000	0.000	0.000	0.000	0.000	0.000	0.000
TRINITY_DN650085_c5_g1	0.000	2.543	0.000	0.000	0.000	0.000	0.000	0.000	0.000	0.000
TRINITY_DN650086_c0_g1	0.000	0.000	0.000	0.000	0.000	2.912	0.000	0.000	0.000	0.000
TRINITY_DN650088_c0_g1	0.000	0.806	0.000	0.000	0.000	0.000	0.000	0.000	0.000	0.000
TRINITY_DN65008_c0_g1	1.017	0.000	0.000	0.000	0.000	0.000	0.000	4.225	0.000	0.540
TRINITY_DN65008_c0_g2	0.000	0.536	0.000	0.000	0.523	0.000	0.864	0.000	0.314	0.236
TRINITY_DN65008_c0_g3	0.000	0.000	0.000	0.000	0.000	0.000	0.000	0.000	0.000	1.559
TRINITY_DN65008_c0_g4	0.000	0.000	0.000	0.000	0.000	0.000	0.000	0.000	0.000	0.000
TRINITY_DN65008_c1_g1	0.000	0.000	0.000	0.000	0.000	0.000	0.000	0.000	0.000	0.000
TRINITY_DN65008_c4_g1	0.000	2.597	0.000	0.000	2.347	2.113	5.834	0.000	0.000	2.350
TRINITY_DN65008_c5_g1	0.000	0.000	0.000	0.000	0.000	0.000	0.000	3.122	0.000	0.000
TRINITY_DN65008_c6_g1	0.000	0.000	0.000	0.000	0.000	0.000	0.000	0.000	0.000	0.000
TRINITY_DN650091_c0_g1	0.000	0.000	0.000	0.000	0.000	0.000	1.238	1.322	0.000	0.261
TRINITY_DN650092_c0_g1	0.000	0.000	1.499	0.000	0.000	0.000	0.000	0.000	0.540	0.450
TRINITY_DN650093_c0_g1	0.000	0.000	0.000	0.000	0.000	0.000	0.000	0.000	0.000	1.818
TRINITY_DN650094_c0_g1	0.000	0.000	0.000	0.000	0.000	0.000	0.000	0.000	0.000	0.000
TRINITY_DN650096_c0_g1	0.000	0.000	0.000	0.000	0.000	0.000	0.000	0.000	1.029	0.000
TRINITY_DN650097_c1_g1	0.000	0.000	0.000	1.403	0.000	0.000	0.933	1.942	0.000	0.385
TRINITY_DN650099_c0_g1	0.000	0.000	0.000	0.000	0.000	0.000	0.000	0.000	0.000	1.020
TRINITY_DN650099_c1_g1	0.000	0.000	0.000	0.000	0.000	0.000	0.000	0.000	0.000	0.902
TRINITY_DN65009_c0_g1	0.000	0.000	0.000	0.000	0.000	0.000	0.000	0.000	0.132	0.319
TRINITY_DN65009_c0_g2	0.000	0.000	0.000	0.000	0.000	0.000	0.368	0.000	0.196	0.002
TRINITY_DN6500_c0_g2	4.594	3.226	8.553	5.851	3.305	6.746	4.549	4.455	4.584	4.282
TRINITY_DN6500_c0_g3	0.000	0.000	0.000	2.304	0.000	0.000	0.000	0.000	0.000	0.000
TRINITY_DN6500_c1_g1	0.000	0.000	0.000	0.000	0.000	0.000	0.000	0.000	0.000	0.000
TRINITY_DN650100_c0_g1	0.000	0.000	0.000	0.000	0.000	0.000	0.000	0.000	0.000	0.000
TRINITY_DN650101_c0_g1	0.000	0.921	0.000	0.000	0.000	0.000	0.495	1.073	0.000	0.847
TRINITY_DN650104_c0_g1	0.000	0.000	0.000	0.000	0.000	0.000	0.000	0.000	0.000	0.000
TRINITY_DN650105_c1_g1	0.000	0.000	0.000	0.000	0.000	0.000	0.000	0.000	0.000	0.466
TRINITY_DN650107_c2_g1	0.000	0.325	0.397	1.163	0.423	0.369	0.000	0.000	0.261	0.000
TRINITY_DN650107_c3_g1	0.000	0.000	0.000	0.000	0.000	0.000	0.000	0.000	0.000	0.000
TRINITY_DN650108_c0_g1	0.000	0.000	0.000	0.000	0.000	0.000	0.000	0.000	0.000	0.000
TRINITY_DN65010_c0_g1	0.078	0.061	0.050	0.422	0.000	0.415	0.130	0.000	0.038	0.126
TRINITY_DN65010_c11_g1	0.000	0.000	0.000	0.000	0.000	0.000	0.000	0.000	0.000	0.408
TRINITY_DN65010_c12_g1	0.000	0.000	0.000	0.000	0.000	3.075	0.000	0.000	0.000	0.000
TRINITY_DN65010_c1_g1	0.957	2.710	0.000	0.000	1.575	0.000	1.809	0.000	0.471	0.000
TRINITY_DN65010_c1_g2	0.000	0.000	0.000	0.000	0.000	1.262	0.000	0.000	0.419	0.699
TRINITY_DN65010_c3_g1	0.000	0.000	0.000	0.000	0.000	0.000	0.000	0.000	0.000	0.000
TRINITY_DN65010_c6_g1	0.000	0.000	0.000	0.000	0.000	0.000	0.000	0.000	0.000	0.105
TRINITY_DN65010_c7_g1	0.000	0.000	0.000	0.000	0.000	0.000	0.000	0.000	2.036	0.000
TRINITY_DN65010_c9_g1	0.000	0.000	0.000	0.000	1.251	0.000	0.000	0.000	0.750	0.153
TRINITY_DN650110_c0_g1	0.000	0.000	0.000	0.000	0.000	0.000	0.000	0.000	0.000	0.000
TRINITY_DN650111_c0_g1	0.000	0.000	0.000	0.000	0.000	0.000	0.000	0.000	0.000	0.000
TRINITY_DN650111_c0_g2	0.000	0.000	0.000	0.000	0.000	0.000	0.000	0.000	0.000	0.000
TRINITY_DN650114_c0_g1	0.000	0.000	0.000	0.000	0.000	0.000	0.000	0.000	0.000	0.000
TRINITY_DN650115_c0_g2	0.000	0.000	0.000	0.000	0.000	0.000	0.000	0.000	0.000	0.000
TRINITY_DN650115_c0_g3	0.000	0.000	0.000	0.000	0.000	0.000	0.000	0.000	0.000	0.000
TRINITY_DN650116_c0_g1	0.000	0.000	0.000	0.000	0.000	0.000	0.000	0.000	0.000	0.000
TRINITY_DN650117_c0_g1	1.818	1.254	0.000	1.361	0.000	0.000	0.000	0.000	0.446	0.000
TRINITY_DN650117_c0_g2	0.000	1.729	0.000	0.000	0.000	0.000	1.823	0.000	0.000	0.726
TRINITY_DN650117_c0_g3	0.000	0.000	0.000	0.000	0.000	0.000	0.000	0.000	0.000	0.000
TRINITY_DN650117_c1_g1	0.000	0.000	0.000	0.000	0.000	0.000	0.000	0.000	0.000	0.000
TRINITY_DN650118_c2_g1	0.000	0.000	0.000	0.000	0.000	0.000	0.000	0.000	0.000	0.000
TRINITY_DN65011_c0_g1	1.951	0.000	0.000	0.000	0.000	0.000	0.000	3.920	0.000	0.798
TRINITY_DN65011_c1_g1	1.097	0.000	0.000	0.000	0.000	0.000	0.000	0.000	0.000	0.899
TRINITY_DN65011_c1_g2	0.000	0.000	0.000	0.000	0.000	0.000	0.000	0.000	0.000	1.251
TRINITY_DN65011_c1_g3	0.000	0.000	0.000	0.000	0.000	0.000	0.000	0.000	0.517	0.000
TRINITY_DN65011_c1_g4	2.319	0.000	3.168	0.000	10.391	0.000	0.000	0.000	0.000	5.652
TRINITY_DN650120_c0_g1	0.000	0.000	0.000	0.000	0.000	0.000	0.000	0.000	0.000	0.000
TRINITY_DN650121_c0_g1	0.000	0.000	0.000	0.000	0.000	0.000	0.000	0.000	0.000	0.000
TRINITY_DN650126_c0_g1	0.000	0.000	0.000	0.000	0.000	0.000	0.000	0.000	0.000	0.000
TRINITY_DN650127_c1_g1	0.000	0.000	0.000	0.000	0.000	0.000	0.000	0.000	0.000	0.000
TRINITY_DN650129_c0_g1	0.000	0.000	0.000	1.916	0.000	0.000	0.617	0.000	0.000	0.260
TRINITY_DN65012_c0_g1	0.000	0.000	1.119	0.000	0.000	0.000	0.000	0.000	0.068	0.109
TRINITY_DN65012_c0_g4	0.000	0.000	0.000	1.403	1.539	0.000	0.000	0.000	0.000	0.000
TRINITY_DN65012_c0_g6	0.000	0.000	0.000	0.000	0.000	0.000	0.000	0.000	0.000	0.000
TRINITY_DN65012_c1_g1	0.000	0.000	0.000	0.000	0.000	0.000	0.000	0.000	0.000	0.000
TRINITY_DN65012_c3_g1	0.000	0.000	0.000	0.000	0.000	0.000	0.000	0.000	0.188	0.000
TRINITY_DN650133_c0_g1	0.000	0.000	0.000	0.000	0.000	2.738	0.000	0.000	0.000	0.000
TRINITY_DN650135_c1_g1	0.000	0.000	0.000	0.000	0.000	0.000	0.000	0.000	0.000	0.000
TRINITY_DN650137_c0_g2	0.000	0.000	0.000	0.000	0.000	0.000	5.568	0.000	0.000	0.000
TRINITY_DN650138_c0_g1	0.000	0.000	0.000	0.000	0.000	0.000	0.000	0.000	0.000	0.263
TRINITY_DN650139_c0_g1	0.000	0.000	0.000	0.000	1.061	1.887	0.000	0.000	0.316	0.525
TRINITY_DN650139_c0_g2	0.000	0.000	0.000	0.000	0.000	0.000	0.000	0.000	0.000	0.091
TRINITY_DN650139_c2_g1	0.000	0.000	0.000	0.000	0.000	0.000	0.000	0.000	0.000	0.000
TRINITY_DN650140_c0_g1	0.000	0.000	0.000	0.000	0.000	0.000	0.000	0.000	0.000	0.000
TRINITY_DN650143_c0_g1	0.000	0.000	0.000	0.000	0.000	0.000	0.000	0.000	0.000	0.000
TRINITY_DN650147_c0_g1	0.000	0.000	0.000	0.000	0.000	0.000	0.000	0.000	0.000	0.000
TRINITY_DN650147_c1_g1	0.000	0.000	0.000	0.000	0.000	0.000	2.070	0.000	0.000	0.423
TRINITY_DN650148_c0_g1	0.000	1.199	3.395	2.071	0.000	1.841	2.785	2.594	2.004	4.751
TRINITY_DN650149_c0_g1	0.000	0.000	0.000	0.000	0.000	0.000	0.000	0.000	0.211	0.000
TRINITY_DN65014_c0_g2	0.000	0.000	0.000	0.000	0.000	0.000	0.000	0.000	0.000	0.000
TRINITY_DN65014_c11_g1	0.000	2.355	0.000	0.000	0.000	0.000	0.000	0.000	0.000	0.000
TRINITY_DN65014_c12_g1	0.000	0.000	0.000	0.000	0.000	0.000	0.000	0.000	0.000	0.000
TRINITY_DN65014_c2_g1	0.000	0.000	0.000	0.000	0.000	0.000	0.000	0.000	0.000	0.000
TRINITY_DN65014_c2_g2	2.034	1.964	0.000	0.000	0.000	5.913	0.000	0.000	0.000	2.486
TRINITY_DN65014_c2_g3	0.000	0.000	4.326	0.000	0.000	0.000	1.612	0.000	1.567	0.000
TRINITY_DN65014_c3_g1	0.000	0.000	0.000	0.000	0.000	0.000	0.000	0.000	0.000	0.000
TRINITY_DN65014_c4_g1	0.000	0.000	0.000	0.000	0.000	0.000	0.000	0.000	0.000	0.000
TRINITY_DN65014_c7_g1	0.000	0.000	0.000	0.000	0.000	0.000	0.000	0.000	0.000	0.000
TRINITY_DN65014_c8_g1	0.000	0.000	0.000	0.000	0.000	0.000	0.000	0.000	0.000	0.000
TRINITY_DN650150_c0_g1	0.000	0.000	0.000	0.000	0.000	0.000	0.000	0.000	0.995	1.631
TRINITY_DN650152_c0_g1	0.000	0.000	0.000	0.000	0.000	0.000	0.000	0.000	0.000	0.000
TRINITY_DN650154_c0_g1	0.000	0.434	0.663	0.000	0.000	0.000	0.000	0.000	0.000	0.601
TRINITY_DN650157_c0_g1	1.075	2.139	0.000	0.000	0.000	0.000	0.000	0.000	0.000	1.321
TRINITY_DN650159_c0_g1	0.000	0.000	0.000	4.348	0.000	0.000	0.000	0.000	0.000	0.000
TRINITY_DN650160_c0_g1	0.000	0.000	1.100	0.000	0.000	0.000	0.000	0.000	0.398	0.333
TRINITY_DN650162_c0_g1	0.000	0.000	0.000	0.000	0.000	0.000	0.000	0.000	0.000	0.000
TRINITY_DN650167_c0_g1	0.000	0.000	0.000	0.000	0.000	0.000	0.000	0.000	0.000	0.580
TRINITY_DN650168_c0_g2	0.000	0.000	0.000	0.000	0.000	1.920	0.000	0.000	0.000	0.533
TRINITY_DN650168_c1_g1	0.000	0.000	0.000	0.000	0.000	0.000	0.000	0.000	0.000	0.000
TRINITY_DN650171_c1_g1	0.000	0.000	0.000	0.000	0.000	0.000	0.000	0.000	0.000	0.669
TRINITY_DN650175_c0_g1	0.000	0.000	0.000	1.077	0.000	0.000	0.000	0.000	0.000	0.000
TRINITY_DN650177_c1_g1	0.000	0.000	0.000	0.000	1.240	0.000	0.000	0.000	0.370	0.617
TRINITY_DN650178_c0_g1	2.642	0.000	7.221	3.865	4.276	1.678	2.669	0.000	0.558	2.137
TRINITY_DN650178_c2_g1	0.000	1.720	0.000	0.000	0.000	0.000	1.809	0.000	0.880	1.687
TRINITY_DN650179_c0_g1	0.000	0.000	0.000	0.851	0.000	0.000	0.000	0.000	0.000	0.000
TRINITY_DN650179_c0_g2	0.000	0.000	0.000	3.715	0.000	0.000	0.000	0.000	0.000	0.000
TRINITY_DN650180_c0_g1	2.091	0.000	0.000	0.000	0.000	0.000	1.705	3.384	0.830	0.775
TRINITY_DN650183_c0_g1	0.000	1.439	0.000	2.188	0.000	0.000	1.508	0.000	0.000	0.000
TRINITY_DN650184_c0_g1	0.000	0.000	0.000	0.000	0.000	0.000	0.000	0.000	0.000	0.000
TRINITY_DN650184_c0_g2	0.000	0.000	0.000	0.000	0.000	0.000	0.000	0.000	0.000	0.000
TRINITY_DN650187_c0_g1	0.000	0.626	0.000	3.788	0.000	0.000	0.000	0.000	0.000	0.037
TRINITY_DN650188_c0_g1	0.000	0.000	0.000	0.000	0.000	0.000	0.000	0.000	0.000	0.000
TRINITY_DN65018_c0_g1	0.000	0.000	0.000	0.000	0.000	1.594	0.000	0.000	0.000	0.177
TRINITY_DN65018_c0_g2	0.000	0.000	0.000	0.000	0.000	0.000	0.000	0.000	0.000	0.000
TRINITY_DN65018_c0_g3	0.000	0.000	0.000	0.000	0.000	0.000	0.000	0.000	0.000	0.000
TRINITY_DN65018_c2_g1	0.000	0.000	0.000	0.000	0.000	0.000	0.000	0.000	0.570	0.474
TRINITY_DN650191_c0_g1	4.341	1.036	1.486	0.000	0.000	0.000	1.090	0.000	0.842	2.874
TRINITY_DN650195_c0_g1	0.000	0.000	0.000	0.000	0.000	0.000	0.000	0.000	0.000	0.000
TRINITY_DN650196_c0_g1	0.000	0.000	0.000	0.000	0.000	0.000	0.000	0.000	0.538	0.000
TRINITY_DN650199_c0_g1	0.000	0.000	0.000	0.000	0.000	0.000	0.000	0.000	0.000	0.000
TRINITY_DN65019_c0_g1	0.000	0.000	0.000	0.000	0.000	0.000	0.000	0.000	0.000	0.000
TRINITY_DN65019_c2_g1	0.000	0.000	0.000	0.000	0.000	2.821	0.000	0.000	0.000	0.000
TRINITY_DN6501_c0_g1	1.512	1.331	0.000	0.000	2.095	1.890	0.000	0.000	3.234	2.384
TRINITY_DN650200_c0_g1	0.000	0.000	0.000	0.000	0.000	0.000	0.000	0.000	0.000	0.000
TRINITY_DN650201_c0_g1	0.000	0.000	0.000	0.000	0.000	0.000	0.000	0.000	0.586	0.000
TRINITY_DN650201_c1_g1	0.000	0.000	0.000	0.000	0.000	0.000	0.000	0.000	1.696	0.000
TRINITY_DN650202_c0_g2	0.000	0.000	0.000	0.000	0.000	0.000	0.000	0.000	2.728	0.000
TRINITY_DN650204_c0_g1	0.191	0.319	0.256	0.000	0.000	0.278	0.000	0.000	0.289	0.078
TRINITY_DN650205_c2_g1	0.000	0.000	0.000	0.000	0.000	0.000	0.000	0.000	0.000	1.069
TRINITY_DN650207_c0_g1	2.749	0.000	0.000	0.000	0.000	0.000	0.000	0.000	0.000	0.000
TRINITY_DN650207_c1_g1	0.000	0.000	0.000	0.000	0.000	0.000	0.000	0.000	0.000	2.098
TRINITY_DN650207_c1_g2	0.000	0.000	0.000	0.000	0.000	0.000	0.000	0.000	0.000	0.000
TRINITY_DN650207_c5_g1	0.000	0.000	0.000	0.000	0.000	0.947	0.000	0.000	0.000	0.132
TRINITY_DN650208_c0_g1	0.000	3.041	1.968	0.000	0.000	0.000	0.000	2.788	0.425	1.303
TRINITY_DN650208_c0_g2	2.937	0.003	0.005	2.495	3.442	3.476	3.949	0.000	3.870	2.083
TRINITY_DN650208_c1_g1	0.000	0.000	0.561	0.000	0.000	0.609	0.188	0.427	0.211	0.085
TRINITY_DN650208_c2_g1	0.000	0.163	0.000	0.000	0.000	0.000	0.000	0.000	0.000	0.000
TRINITY_DN650208_c4_g1	0.000	2.108	0.000	0.000	0.000	3.269	0.000	0.000	0.000	0.000
TRINITY_DN650208_c6_g1	0.000	0.000	0.000	0.000	0.000	0.000	0.000	0.000	0.000	0.000
TRINITY_DN650208_c7_g1	0.000	0.000	0.000	0.000	0.000	0.000	0.000	0.000	0.000	0.511
TRINITY_DN650208_c8_g1	0.000	0.000	0.000	0.000	0.000	0.000	0.000	0.000	0.000	0.000
TRINITY_DN650209_c0_g1	0.000	2.428	0.000	0.000	0.000	0.000	0.000	0.000	1.282	3.119
TRINITY_DN65020_c0_g1	0.000	0.000	0.000	0.000	0.000	0.000	0.000	5.019	0.000	0.000
TRINITY_DN65020_c2_g1	0.000	0.000	0.000	2.868	0.000	0.000	0.000	0.000	0.000	0.000
TRINITY_DN65020_c2_g2	0.000	0.000	0.000	0.000	0.000	0.000	0.000	0.000	0.000	0.000
TRINITY_DN65020_c3_g1	0.000	0.000	0.000	0.000	0.000	0.000	0.000	0.000	0.000	0.000
TRINITY_DN65020_c6_g1	1.646	0.000	0.000	0.000	0.000	0.000	0.000	0.000	0.000	0.000
TRINITY_DN650211_c0_g1	0.872	0.000	0.000	0.000	0.000	0.000	0.000	0.000	0.000	0.359
TRINITY_DN650214_c0_g1	0.000	0.000	0.000	0.000	3.524	0.000	0.000	4.303	0.000	3.518
TRINITY_DN650216_c0_g1	0.000	0.000	0.000	0.000	0.000	2.073	0.000	0.000	0.000	0.576
TRINITY_DN650217_c0_g1	0.000	0.000	0.000	0.000	0.000	0.000	0.000	0.000	0.000	0.000
TRINITY_DN650218_c0_g1	0.000	1.612	0.000	0.000	0.000	0.000	0.000	0.000	0.000	0.000
TRINITY_DN65021_c1_g1	0.000	0.000	0.000	0.000	0.000	0.000	0.000	0.000	0.000	0.000
TRINITY_DN65021_c3_g1	0.000	0.000	0.000	0.000	0.000	0.000	0.000	0.000	0.000	0.000
TRINITY_DN650221_c0_g1	0.000	2.697	0.000	0.000	1.569	0.000	0.000	0.000	0.000	0.391
TRINITY_DN650222_c0_g1	0.000	0.000	0.000	1.527	0.000	0.000	0.000	0.000	0.000	0.834
TRINITY_DN650222_c0_g2	0.000	0.000	0.000	0.000	0.000	0.000	0.000	0.000	0.000	0.000
TRINITY_DN650223_c0_g1	0.000	0.000	0.000	0.000	0.000	0.000	0.000	0.000	0.000	0.000
TRINITY_DN650224_c1_g1	0.000	0.000	0.000	0.000	0.000	0.000	0.000	0.000	0.000	0.000
TRINITY_DN650224_c2_g1	0.000	0.000	0.000	0.000	0.000	0.000	0.000	0.000	0.000	0.000
TRINITY_DN650225_c0_g1	0.000	0.000	0.000	0.000	0.000	2.047	0.000	0.000	0.000	0.000
TRINITY_DN650228_c1_g1	0.000	0.000	0.000	0.000	0.000	0.000	0.000	0.000	0.000	0.000
TRINITY_DN650229_c0_g1	0.000	0.000	0.000	0.000	0.000	0.000	0.000	0.000	0.000	2.155
TRINITY_DN65022_c0_g1	0.518	0.000	0.000	0.000	0.432	0.000	0.469	0.000	0.000	0.000
TRINITY_DN650231_c0_g1	0.000	0.000	2.037	0.000	0.000	2.194	0.000	0.000	1.472	0.000
TRINITY_DN650231_c1_g1	0.000	0.000	0.000	0.000	0.000	0.000	0.000	0.000	0.000	0.000
TRINITY_DN650234_c0_g1	0.000	0.000	0.000	0.000	0.000	0.000	0.000	0.000	0.921	0.000
TRINITY_DN650234_c1_g1	0.000	0.000	2.091	0.000	0.000	0.000	0.000	0.000	0.000	0.000
TRINITY_DN650235_c0_g1	0.000	2.490	0.000	0.000	0.000	0.000	0.000	0.000	0.000	1.069
TRINITY_DN650236_c0_g1	0.000	1.594	0.000	0.000	0.979	0.000	0.000	0.000	0.000	0.000
TRINITY_DN650239_c0_g1	0.000	0.000	0.000	0.000	0.000	0.000	0.000	0.000	0.000	0.247
TRINITY_DN65023_c0_g1	0.000	0.000	0.000	0.000	0.000	0.000	0.000	0.000	0.000	0.573
TRINITY_DN65023_c0_g2	0.355	0.305	0.000	0.541	0.000	0.000	0.329	0.000	0.177	0.289
TRINITY_DN65023_c0_g3	0.000	0.000	0.000	0.000	0.000	0.000	0.000	4.375	0.000	0.000
TRINITY_DN650240_c0_g1	0.000	0.000	0.000	0.000	0.000	0.000	0.000	0.000	0.867	0.000
TRINITY_DN650241_c0_g1	0.000	0.000	1.384	0.000	0.000	0.000	0.000	0.000	0.000	0.000
TRINITY_DN650244_c0_g1	0.000	0.000	0.000	0.000	0.000	0.000	0.000	0.000	0.000	0.000
TRINITY_DN650245_c0_g1	0.000	0.000	0.000	0.000	0.000	1.978	4.076	0.000	0.000	1.381
TRINITY_DN650245_c1_g1	0.000	0.000	0.000	0.000	0.000	0.000	0.000	0.000	0.000	0.664
TRINITY_DN650247_c0_g1	0.000	0.000	0.000	0.000	0.000	0.000	0.000	0.000	0.965	0.791
TRINITY_DN650248_c0_g1	0.000	0.000	0.000	0.000	0.000	0.000	0.000	0.000	0.000	0.566
TRINITY_DN65024_c0_g1	0.000	0.000	0.799	0.965	0.000	0.000	0.569	0.000	0.291	1.187
TRINITY_DN65024_c0_g2	0.000	0.000	0.000	0.000	0.000	0.000	0.000	0.000	0.000	0.000
TRINITY_DN650250_c0_g1	0.000	0.000	0.000	0.000	0.000	0.000	0.000	0.000	0.211	0.520
TRINITY_DN650250_c1_g1	0.000	0.000	0.000	0.000	0.000	0.000	0.000	0.000	0.000	0.154
TRINITY_DN650250_c2_g1	0.000	0.000	0.000	2.738	0.000	0.000	0.000	0.000	0.921	0.000
TRINITY_DN650250_c5_g1	0.000	0.000	0.000	0.000	0.000	0.000	0.000	0.000	0.000	0.000
TRINITY_DN650251_c0_g1	0.000	0.000	0.000	0.000	0.000	0.000	0.000	0.000	0.000	1.365
TRINITY_DN650254_c1_g1	0.000	0.000	0.000	0.000	0.000	0.000	0.000	0.000	0.699	0.000
TRINITY_DN650255_c0_g1	0.000	0.912	0.000	0.000	0.000	0.000	0.000	0.000	0.000	0.000
TRINITY_DN650257_c0_g1	0.000	0.000	0.000	0.000	0.000	0.000	0.000	0.000	0.000	0.000
TRINITY_DN650257_c1_g1	0.000	0.000	0.000	0.000	0.000	0.000	0.000	0.000	0.000	0.000
TRINITY_DN650257_c2_g1	0.000	0.000	0.000	0.000	0.000	0.000	0.000	0.000	0.000	0.000
TRINITY_DN65025_c0_g1	0.000	1.374	0.000	0.000	0.000	2.084	0.000	0.000	0.000	0.000
TRINITY_DN65025_c1_g1	0.000	0.000	0.000	0.000	1.810	0.000	0.000	0.000	0.000	1.356
TRINITY_DN65025_c1_g2	0.000	0.000	0.000	0.000	0.000	0.000	0.000	0.000	0.000	0.000
TRINITY_DN650261_c0_g1	0.000	0.000	0.000	0.000	0.000	0.000	0.000	0.000	0.000	0.000
TRINITY_DN650262_c0_g1	0.000	0.000	0.000	0.000	0.000	0.000	0.000	0.000	0.000	0.000
TRINITY_DN650262_c1_g1	0.000	0.000	0.000	0.000	0.000	0.000	0.000	0.000	0.000	0.630
TRINITY_DN650266_c0_g1	0.000	0.000	0.000	0.000	0.000	0.000	0.000	0.000	0.000	1.065
TRINITY_DN650266_c0_g2	0.000	0.000	0.000	0.000	0.000	0.000	0.000	0.000	0.000	0.000
TRINITY_DN650267_c0_g1	0.000	0.000	0.000	0.000	0.000	0.000	0.000	0.000	0.000	0.000
TRINITY_DN65026_c0_g1	0.000	0.000	0.000	0.000	0.000	0.000	0.000	0.000	0.000	0.000
TRINITY_DN65026_c10_g1	0.000	0.000	0.000	0.000	0.000	0.000	0.000	0.000	0.000	0.000
TRINITY_DN65026_c4_g1	0.000	0.000	0.000	0.000	0.000	0.000	0.000	0.000	1.595	0.000
TRINITY_DN65026_c8_g1	0.000	0.000	0.000	0.000	0.000	1.840	0.000	0.000	0.000	0.000
TRINITY_DN65026_c9_g1	2.386	0.000	0.000	0.000	0.000	0.000	0.000	0.000	0.000	1.932
TRINITY_DN650270_c0_g1	0.000	0.000	0.000	1.096	0.000	0.000	0.000	0.000	0.000	0.000
TRINITY_DN650271_c0_g1	0.000	0.000	0.000	0.000	0.000	0.000	0.000	0.000	0.000	0.000
TRINITY_DN650271_c1_g1	0.000	0.000	0.000	0.000	0.000	0.000	0.000	0.000	0.000	0.934
TRINITY_DN650272_c0_g1	0.000	0.000	0.000	0.000	0.000	0.000	0.000	0.000	0.000	0.000
TRINITY_DN650277_c0_g1	0.000	0.000	0.000	0.000	0.000	0.000	0.000	0.000	0.000	0.744
TRINITY_DN650277_c0_g2	1.581	0.000	0.000	0.000	0.000	0.000	0.000	0.000	0.000	0.000
TRINITY_DN650279_c0_g1	0.000	1.280	0.000	1.964	2.169	0.000	1.342	0.000	0.654	3.251
TRINITY_DN65027_c0_g1	0.925	1.115	0.375	1.401	0.465	0.676	0.508	0.000	0.509	1.404
TRINITY_DN65027_c0_g3	0.000	0.000	0.000	0.000	0.000	0.000	0.717	0.000	0.000	0.000
TRINITY_DN65027_c1_g1	0.000	0.000	0.000	1.999	0.000	0.000	0.000	0.000	0.000	0.235
TRINITY_DN650280_c1_g1	0.000	1.759	2.466	0.000	0.000	0.000	0.000	0.000	0.000	0.000
TRINITY_DN650281_c0_g1	0.000	0.000	0.000	0.000	0.000	0.000	0.000	0.000	0.000	0.000
TRINITY_DN650283_c0_g1	0.000	0.000	0.000	0.000	5.164	2.322	0.000	0.000	0.000	0.000
TRINITY_DN650283_c2_g1	0.000	0.000	0.000	0.000	0.000	0.000	0.000	0.000	0.805	0.000
TRINITY_DN650283_c3_g1	0.000	0.000	0.000	0.000	0.000	0.000	0.000	0.000	0.000	0.000
TRINITY_DN650284_c1_g1	0.000	0.000	0.000	0.000	0.000	0.000	0.000	0.000	0.000	0.000
TRINITY_DN650286_c0_g1	0.000	0.000	0.000	0.000	0.000	0.000	0.000	0.000	0.000	0.000
TRINITY_DN650287_c0_g1	0.000	0.000	0.000	0.000	0.000	0.000	0.000	0.000	0.000	0.000
TRINITY_DN650288_c0_g1	0.000	0.000	0.000	0.000	0.000	0.000	0.000	0.000	0.000	0.000
TRINITY_DN650289_c0_g1	0.000	0.000	0.000	0.000	0.000	0.000	0.000	0.000	0.000	0.000
TRINITY_DN65028_c0_g1	0.000	0.000	0.000	0.000	0.000	0.000	0.000	0.000	0.000	0.000
TRINITY_DN65028_c0_g2	5.238	5.887	6.612	4.185	2.920	6.331	4.673	3.538	7.833	5.828
TRINITY_DN650292_c0_g1	1.275	4.920	6.978	0.000	0.000	0.000	0.000	0.000	0.000	3.145
TRINITY_DN650292_c1_g1	0.000	0.000	0.000	0.000	0.000	0.000	0.000	0.000	0.000	0.000
TRINITY_DN650293_c0_g1	0.000	0.000	0.000	0.000	0.000	0.000	0.000	0.000	0.000	0.000
TRINITY_DN650296_c0_g1	0.000	0.000	0.000	0.000	0.000	0.000	0.000	0.000	0.443	0.230
TRINITY_DN650296_c0_g2	0.000	0.000	0.000	0.000	0.000	0.000	0.000	0.000	0.440	0.639
TRINITY_DN650296_c1_g1	0.000	0.000	0.000	0.000	0.000	0.000	0.000	1.309	0.000	0.775
TRINITY_DN650296_c2_g1	0.000	0.000	0.000	0.000	0.000	0.000	0.000	0.000	0.340	0.566
TRINITY_DN650296_c3_g1	0.000	0.000	0.000	0.000	0.000	0.000	0.000	0.000	0.000	0.000
TRINITY_DN650297_c0_g1	0.000	0.000	0.000	1.734	0.000	0.000	1.174	0.000	0.000	0.000
TRINITY_DN65029_c0_g1	0.535	0.000	0.000	0.794	0.000	0.000	0.000	0.000	0.000	0.000
TRINITY_DN6502_c0_g1	1.985	9.022	2.296	15.975	3.246	12.306	3.758	0.000	7.214	8.076
TRINITY_DN6502_c0_g2	0.000	0.000	0.000	0.000	0.000	0.000	0.000	0.000	0.000	0.000
TRINITY_DN6502_c1_g1	2.760	0.000	3.773	4.097	2.263	2.036	1.404	0.000	5.456	3.394
TRINITY_DN6502_c1_g2	0.000	0.000	0.000	0.000	0.000	0.000	0.000	0.000	0.000	0.000
TRINITY_DN6502_c1_g4	0.000	0.602	0.000	0.000	0.000	0.000	0.646	0.000	0.654	0.816
TRINITY_DN6502_c4_g1	0.000	0.000	0.000	0.000	0.000	0.000	0.000	0.000	1.168	0.000
TRINITY_DN650300_c0_g1	0.000	0.000	0.000	2.016	0.000	0.000	0.000	0.000	0.000	0.000
TRINITY_DN650301_c0_g1	0.000	0.000	0.000	0.000	0.000	0.000	0.000	0.000	1.225	0.991
TRINITY_DN650302_c1_g1	1.022	0.000	0.000	0.000	0.000	0.000	0.000	0.000	0.504	0.000
TRINITY_DN650304_c1_g1	0.000	0.000	0.000	1.564	0.000	0.000	1.045	0.000	0.514	0.000
TRINITY_DN650305_c0_g1	0.000	0.000	0.000	0.000	0.000	0.000	0.000	0.000	0.000	0.000
TRINITY_DN650305_c0_g3	0.414	0.000	0.000	0.212	0.000	0.000	0.000	0.000	0.209	0.392
TRINITY_DN650308_c0_g1	0.000	0.000	0.000	0.000	0.000	0.000	0.000	0.000	0.000	0.000
TRINITY_DN65030_c0_g1	0.000	1.138	1.624	0.000	0.000	0.000	0.000	0.000	1.757	0.975
TRINITY_DN65030_c1_g1	0.000	0.000	0.000	0.000	0.000	0.000	0.000	0.000	1.509	0.000
TRINITY_DN650314_c0_g1	0.000	0.000	0.000	0.000	0.000	1.802	0.000	0.000	0.000	0.000
TRINITY_DN650316_c0_g1	0.000	0.000	0.000	0.000	4.193	0.000	0.000	0.000	0.000	0.000
TRINITY_DN650316_c1_g1	0.000	0.000	0.000	0.566	0.000	0.000	1.036	0.000	0.185	0.000
TRINITY_DN650316_c1_g2	0.000	0.000	0.000	0.000	0.000	0.000	0.000	0.000	0.000	0.000
TRINITY_DN650316_c2_g1	0.000	0.000	0.000	0.000	0.000	7.145	0.000	0.000	0.000	0.000
TRINITY_DN650316_c2_g2	0.000	0.000	0.000	0.000	0.000	0.000	3.802	0.000	0.921	1.511
TRINITY_DN650316_c3_g1	0.000	0.000	0.000	0.000	0.000	0.000	0.000	0.000	0.000	0.000
TRINITY_DN650316_c5_g1	0.000	0.000	2.775	0.000	0.000	0.000	0.000	4.072	0.000	0.000
TRINITY_DN650317_c0_g1	0.000	0.000	0.000	0.000	0.000	0.000	0.000	0.000	0.000	0.721
TRINITY_DN650318_c0_g1	0.000	0.000	0.000	8.145	0.000	0.000	0.000	0.000	0.000	0.000
TRINITY_DN650319_c0_g1	0.000	0.475	0.000	0.000	0.884	0.000	0.510	0.000	0.000	0.282
TRINITY_DN65031_c0_g1	0.000	0.000	0.000	0.000	0.000	0.000	0.327	0.000	0.176	0.000
TRINITY_DN65031_c0_g2	0.000	0.168	0.000	0.309	0.000	0.000	0.000	0.000	0.000	0.327
TRINITY_DN650321_c0_g1	0.000	0.000	0.000	569.692	0.000	0.000	0.000	0.000	0.000	0.000
TRINITY_DN650324_c0_g1	0.000	0.000	0.000	0.000	0.000	0.000	0.000	0.000	0.109	0.197
TRINITY_DN650324_c0_g2	0.000	1.193	0.000	0.000	0.000	0.000	1.260	0.000	0.000	0.000
TRINITY_DN650324_c0_g3	0.000	0.000	0.000	0.000	0.000	0.000	0.000	0.000	0.000	0.000
TRINITY_DN650324_c0_g4	0.804	0.000	0.000	0.000	0.000	0.000	0.000	0.000	0.000	0.000
TRINITY_DN650326_c0_g1	0.000	0.000	0.000	0.000	0.000	0.000	0.000	0.000	0.000	0.000
TRINITY_DN650326_c1_g1	0.000	0.000	0.000	0.000	0.000	0.000	0.000	0.000	0.000	0.000
TRINITY_DN650327_c0_g1	0.000	0.000	0.000	0.000	0.000	1.792	0.000	0.000	0.595	0.000
TRINITY_DN650328_c0_g1	0.000	0.000	0.000	0.000	0.000	0.000	0.000	0.000	0.000	0.000
TRINITY_DN65032_c0_g1	3.628	2.190	0.000	0.000	0.000	0.000	0.000	0.000	0.000	0.768
TRINITY_DN650330_c0_g1	0.000	1.039	0.819	0.000	0.000	1.333	0.558	0.000	1.831	0.496
TRINITY_DN650332_c1_g1	0.000	0.000	0.000	0.000	0.000	0.000	0.000	0.000	0.000	0.527
TRINITY_DN650334_c0_g1	0.000	0.000	0.000	0.000	0.000	0.000	0.000	0.000	0.000	0.172
TRINITY_DN650335_c0_g2	0.000	0.675	0.000	1.109	0.000	0.000	0.000	0.000	0.000	0.953
TRINITY_DN650336_c0_g1	0.436	0.000	0.586	0.000	0.000	0.637	0.000	0.000	0.432	0.000
TRINITY_DN650337_c0_g1	0.000	0.000	2.312	0.000	0.000	0.000	0.000	0.000	0.000	0.000
TRINITY_DN650338_c0_g1	0.000	0.000	0.000	0.000	0.000	0.000	0.000	0.000	0.486	0.798
TRINITY_DN650338_c1_g1	0.000	0.000	0.000	0.000	0.000	0.000	0.000	0.000	0.486	0.798
TRINITY_DN650339_c0_g1	0.000	2.301	0.000	0.000	0.000	0.000	0.000	0.000	0.000	0.000
TRINITY_DN650339_c0_g2	0.000	0.000	0.000	0.000	0.000	0.000	0.000	0.000	0.000	0.000
TRINITY_DN65033_c0_g1	0.000	0.000	0.000	0.000	0.000	0.000	0.000	0.000	0.000	0.000
TRINITY_DN65033_c1_g1	0.000	0.000	0.000	0.000	0.000	0.000	0.000	0.000	0.000	0.000
TRINITY_DN650342_c0_g1	0.000	0.000	0.000	0.000	0.000	0.000	0.000	0.000	0.000	0.981
TRINITY_DN650343_c0_g1	0.000	0.000	0.000	0.000	0.000	0.000	0.000	0.853	0.206	0.506
TRINITY_DN650343_c1_g1	0.000	0.000	0.000	0.000	0.000	0.000	0.000	0.000	0.000	0.000
TRINITY_DN650344_c0_g1	0.000	0.000	0.000	0.000	0.000	0.000	0.000	0.000	0.000	0.000
TRINITY_DN650346_c0_g1	0.000	0.000	0.000	0.000	0.000	0.000	0.000	0.000	0.000	0.000
TRINITY_DN650349_c0_g1	0.000	0.000	0.396	0.000	0.000	0.000	0.000	0.000	0.000	0.000
TRINITY_DN650349_c0_g2	0.000	0.000	0.000	0.000	0.000	0.000	1.837	0.000	0.000	0.732
TRINITY_DN650349_c1_g1	0.000	1.019	0.000	0.000	0.000	0.000	0.000	0.000	0.000	1.754
TRINITY_DN650349_c2_g1	0.000	0.000	0.000	0.000	0.000	0.000	0.000	0.000	0.000	0.857
TRINITY_DN65034_c0_g1	0.512	0.284	0.000	0.000	0.000	0.000	0.304	0.000	0.000	0.139
TRINITY_DN65034_c0_g2	0.000	0.000	0.000	0.000	0.000	1.539	0.000	0.000	0.000	0.000
TRINITY_DN65034_c0_g3	0.000	0.000	0.000	0.000	0.000	0.000	0.000	0.000	1.282	0.000
TRINITY_DN65034_c4_g1	0.000	0.000	0.000	0.000	0.000	0.000	0.000	0.000	0.000	0.000
TRINITY_DN65034_c6_g1	0.000	0.000	0.000	0.000	0.000	0.000	0.000	0.000	0.000	0.000
TRINITY_DN650350_c0_g1	0.000	0.000	0.000	0.000	0.000	0.000	0.000	0.000	0.000	0.000
TRINITY_DN650352_c0_g1	1.037	2.959	2.835	0.000	0.000	0.000	2.080	0.000	0.000	0.897
TRINITY_DN650352_c0_g2	0.840	0.000	0.000	0.000	0.000	0.000	0.000	2.474	0.000	0.691
TRINITY_DN650354_c0_g1	0.000	0.780	1.143	3.781	0.000	1.245	0.000	0.000	0.827	1.036
TRINITY_DN650354_c0_g2	0.000	0.000	0.000	0.000	0.000	0.000	0.000	0.000	0.000	0.000
TRINITY_DN650355_c0_g1	0.000	0.000	0.000	0.000	0.000	0.000	0.000	0.000	0.000	0.000
TRINITY_DN650355_c0_g2	0.000	0.000	0.000	0.000	0.000	0.000	0.000	0.000	0.000	0.308
TRINITY_DN650355_c0_g3	0.000	0.000	0.000	0.000	0.000	0.000	0.000	0.000	0.000	0.000
TRINITY_DN650355_c0_g4	0.000	0.000	0.000	0.000	0.000	0.000	0.000	0.000	0.000	0.000
TRINITY_DN650355_c5_g1	0.000	0.000	0.000	0.000	0.000	0.000	0.000	0.000	0.000	0.389
TRINITY_DN650355_c6_g1	0.000	0.000	0.739	0.000	0.000	0.000	0.523	0.000	0.000	0.000
TRINITY_DN650355_c8_g1	0.000	0.000	0.000	0.000	0.000	0.000	0.000	0.000	0.000	0.000
TRINITY_DN65035_c0_g1	1.920	0.000	2.629	0.000	3.140	0.000	0.000	0.000	0.000	0.000
TRINITY_DN650362_c0_g1	0.000	2.118	0.000	3.222	0.000	0.000	0.000	0.000	0.000	0.000
TRINITY_DN650362_c0_g2	0.000	2.315	0.000	0.000	0.000	1.965	0.000	2.726	1.972	2.182
TRINITY_DN650362_c1_g1	0.000	0.000	0.000	0.000	0.000	0.000	0.000	0.000	0.000	0.000
TRINITY_DN650363_c0_g1	0.000	0.000	2.296	0.000	0.000	0.000	0.000	0.000	0.000	0.000
TRINITY_DN650364_c1_g1	0.000	0.000	0.000	0.000	0.000	0.000	0.000	0.000	0.543	0.452
TRINITY_DN650364_c2_g1	0.000	0.000	0.000	0.000	0.000	0.000	0.000	0.000	0.000	0.172
TRINITY_DN650365_c2_g1	0.000	0.000	0.000	0.000	0.000	0.000	0.000	0.000	0.000	0.000
TRINITY_DN650366_c0_g1	0.000	0.000	0.000	0.000	0.000	0.000	0.000	0.000	0.000	0.000
TRINITY_DN650369_c0_g1	0.000	0.000	0.000	0.000	0.000	0.000	0.000	36.338	0.000	0.000
TRINITY_DN65036_c0_g1	0.000	0.000	0.000	0.000	0.000	0.000	0.000	0.000	0.000	0.000
TRINITY_DN650371_c0_g1	0.000	0.000	0.000	0.000	3.973	0.000	0.000	0.000	0.000	0.000
TRINITY_DN650372_c0_g1	0.000	2.659	0.000	0.000	2.249	0.000	1.395	0.000	0.677	0.000
TRINITY_DN650374_c0_g1	0.000	0.000	0.000	0.000	0.000	0.000	0.000	0.000	0.000	0.000
TRINITY_DN650374_c1_g1	0.000	0.000	0.000	0.000	0.000	0.000	0.000	0.000	0.000	0.000
TRINITY_DN650374_c2_g1	0.000	0.000	0.000	0.000	0.000	0.000	1.275	0.000	0.000	0.000
TRINITY_DN650378_c0_g1	0.000	0.000	0.000	0.000	0.000	0.000	0.000	0.000	0.000	0.000
TRINITY_DN650378_c1_g1	0.000	0.000	0.000	0.000	0.000	0.000	0.000	0.000	0.000	0.000
TRINITY_DN650378_c3_g1	0.000	0.000	0.000	0.000	0.000	0.000	0.000	0.000	0.000	0.000
TRINITY_DN650378_c4_g1	0.000	0.000	0.000	2.801	0.000	0.000	0.000	0.000	0.000	0.261
TRINITY_DN650378_c6_g1	0.812	0.000	0.726	1.242	0.451	0.000	0.000	0.000	0.000	0.513
TRINITY_DN650378_c7_g1	0.000	0.000	0.000	0.000	0.000	0.000	0.000	0.000	0.000	0.000
TRINITY_DN650379_c0_g2	0.000	0.000	0.000	2.781	3.066	0.000	0.000	0.000	0.000	0.000
TRINITY_DN650379_c2_g1	0.000	0.222	0.000	0.000	0.000	0.000	0.000	0.000	0.000	0.000
TRINITY_DN650379_c3_g1	0.000	0.000	0.000	0.000	0.000	0.000	0.000	0.000	0.000	0.843
TRINITY_DN65037_c0_g1	0.000	0.000	1.547	0.000	0.000	0.000	0.000	4.676	2.232	0.551
TRINITY_DN65037_c10_g1	1.268	0.000	0.000	0.000	0.000	0.000	2.578	0.000	0.000	0.000
TRINITY_DN65037_c2_g1	2.593	0.000	3.540	0.000	0.000	0.000	0.000	0.000	2.592	7.258
TRINITY_DN65037_c2_g3	3.142	0.000	2.149	0.000	0.000	0.000	0.000	0.000	0.000	0.000
TRINITY_DN65037_c4_g1	0.000	0.000	0.000	0.000	0.000	0.000	4.178	0.000	0.000	0.829
TRINITY_DN65037_c5_g1	0.000	0.000	0.000	0.000	0.000	0.000	0.000	5.393	0.000	0.000
TRINITY_DN650380_c0_g1	0.000	0.000	0.000	0.000	0.000	0.000	0.000	0.000	0.000	0.000
TRINITY_DN650380_c1_g1	0.000	0.000	0.000	0.000	0.000	0.000	0.000	0.000	0.000	0.000
TRINITY_DN650385_c1_g1	0.000	0.000	0.000	0.000	0.000	0.000	0.000	0.000	0.000	0.000
TRINITY_DN650387_c0_g1	0.000	1.811	0.000	0.000	0.000	0.000	0.000	0.000	0.000	0.492
TRINITY_DN650387_c1_g1	0.000	0.000	0.000	0.000	0.000	0.000	0.000	0.000	0.000	0.000
TRINITY_DN650387_c3_g1	0.000	0.000	0.000	0.000	0.000	0.000	0.000	0.000	0.000	0.000
TRINITY_DN650388_c0_g1	0.000	0.000	0.000	0.000	0.000	0.000	0.000	0.000	0.000	0.000
TRINITY_DN650389_c0_g1	0.000	0.000	0.000	0.000	0.000	0.000	0.000	0.000	0.000	0.266
TRINITY_DN65038_c0_g1	0.000	0.000	0.000	0.000	0.000	0.000	0.000	0.000	0.549	0.000
TRINITY_DN65038_c1_g1	1.173	0.000	0.000	0.000	3.858	0.000	0.000	0.000	0.000	0.000
TRINITY_DN65038_c4_g1	0.000	0.000	4.894	0.000	0.000	0.000	1.837	0.000	0.000	0.732
TRINITY_DN65038_c5_g1	0.000	0.000	0.000	0.000	0.000	0.000	0.000	0.000	0.000	0.000
TRINITY_DN650391_c0_g1	0.000	0.000	0.000	2.498	0.000	0.000	0.000	0.000	0.000	0.000
TRINITY_DN650392_c1_g1	0.000	0.000	0.000	0.000	0.000	0.000	0.000	0.000	0.000	0.000
TRINITY_DN650397_c0_g1	1.075	0.000	0.000	0.000	0.000	0.000	0.000	0.000	0.000	0.881
TRINITY_DN65039_c0_g1	3.959	2.236	0.000	3.420	0.000	0.000	0.000	0.000	0.914	5.490
TRINITY_DN65039_c1_g1	0.000	0.000	0.000	0.000	0.000	0.000	0.000	0.000	0.000	1.089
TRINITY_DN65039_c2_g1	0.000	0.000	0.000	0.000	0.000	0.000	0.000	0.000	0.000	1.020
TRINITY_DN6503_c0_g1	1.963	0.574	1.827	0.000	2.901	3.759	0.743	0.000	2.169	2.788
TRINITY_DN6503_c0_g2	0.000	11.983	14.744	3.943	4.356	11.624	8.143	0.000	9.496	5.446
TRINITY_DN6503_c0_g3	2.544	5.429	4.269	1.940	0.529	3.245	3.210	1.952	3.815	4.263
TRINITY_DN6503_c10_g1	0.000	0.000	0.000	0.000	0.000	0.000	0.000	0.000	0.000	0.000
TRINITY_DN6503_c1_g1	4.193	17.636	3.822	8.292	7.123	11.667	13.735	0.363	12.341	18.002
TRINITY_DN6503_c4_g1	0.000	0.000	0.000	0.000	0.000	0.000	0.000	0.000	0.000	0.000
TRINITY_DN650400_c0_g1	0.000	0.000	0.000	0.000	0.000	0.000	0.000	0.000	0.000	0.309
TRINITY_DN650401_c0_g1	0.000	0.000	0.000	0.000	0.000	0.000	0.000	0.000	0.000	0.000
TRINITY_DN650403_c0_g1	0.000	0.000	0.000	0.000	0.000	0.000	0.000	0.000	0.000	0.000
TRINITY_DN650403_c1_g1	0.000	0.000	0.000	0.000	0.000	2.073	0.000	2.874	0.000	0.576
TRINITY_DN650404_c1_g1	0.000	0.000	0.000	0.000	0.000	0.000	0.000	0.000	0.000	0.000
TRINITY_DN650405_c0_g1	0.000	0.000	0.000	0.000	0.000	0.000	0.000	0.000	0.000	0.000
TRINITY_DN650406_c0_g1	0.000	5.058	0.000	0.000	0.000	0.000	0.000	0.000	0.000	0.000
TRINITY_DN650408_c0_g1	0.000	0.000	0.000	0.000	0.000	0.000	0.000	0.000	0.000	0.000
TRINITY_DN650409_c0_g1	0.000	0.000	0.000	0.000	0.000	0.000	0.000	0.000	0.000	2.195
TRINITY_DN650409_c0_g2	0.000	0.000	0.000	0.000	0.000	0.000	0.000	0.000	0.000	0.000
TRINITY_DN650409_c3_g1	0.000	0.754	0.000	0.000	1.340	2.408	0.000	0.000	0.000	0.000
TRINITY_DN650409_c5_g1	0.000	0.000	0.000	0.000	0.000	0.000	0.000	0.000	0.463	0.974
TRINITY_DN65040_c0_g1	0.000	0.000	0.000	0.177	0.193	0.000	0.101	0.000	0.000	0.000
TRINITY_DN65040_c1_g1	0.000	0.000	0.000	0.000	0.000	0.000	0.000	0.000	0.000	1.100
TRINITY_DN65040_c1_g2	0.000	0.000	0.000	0.000	0.000	0.000	0.000	0.000	0.000	0.000
TRINITY_DN65040_c1_g5	1.173	0.000	0.000	0.000	0.000	0.000	0.000	0.000	0.000	0.000
TRINITY_DN65040_c2_g1	0.000	0.000	0.000	0.000	0.000	0.000	0.000	0.000	0.000	0.090
TRINITY_DN65040_c3_g1	0.000	0.000	0.000	0.000	0.000	0.000	0.000	0.000	0.000	0.000
TRINITY_DN65040_c4_g1	0.000	0.000	0.000	0.000	0.000	0.000	0.000	0.000	0.000	0.000
TRINITY_DN65040_c6_g1	0.000	0.000	0.000	0.000	0.000	6.465	0.000	0.000	0.000	0.909
TRINITY_DN650410_c1_g1	0.000	0.000	3.320	0.000	0.000	3.511	0.000	0.000	0.000	2.944
TRINITY_DN650410_c2_g1	0.000	0.000	0.000	0.000	0.000	0.000	0.000	0.000	0.000	0.000
TRINITY_DN650411_c0_g1	0.000	0.000	0.000	0.000	0.000	0.000	0.000	0.000	0.000	0.000
TRINITY_DN650411_c1_g1	0.000	0.000	0.000	0.000	0.000	0.000	0.000	0.000	0.000	0.000
TRINITY_DN650412_c1_g1	0.000	0.000	0.000	0.000	0.000	0.000	0.000	0.000	0.000	0.211
TRINITY_DN650413_c0_g1	0.000	0.000	0.000	0.000	1.043	0.000	0.000	0.000	0.000	0.382
TRINITY_DN650414_c0_g1	0.000	0.000	0.000	0.000	0.000	0.000	0.000	0.000	0.000	2.446
TRINITY_DN650415_c0_g1	0.000	0.000	0.000	0.000	0.000	0.000	1.692	0.000	0.000	0.702
TRINITY_DN650416_c0_g1	0.000	0.000	0.974	0.000	0.000	0.000	0.000	0.000	0.000	0.296
TRINITY_DN650416_c1_g1	0.000	0.000	1.911	0.000	0.000	0.000	0.000	0.000	0.000	0.000
TRINITY_DN650417_c0_g1	0.000	0.000	0.000	0.000	0.000	0.000	0.000	0.000	0.000	0.457
TRINITY_DN650419_c0_g1	1.468	0.670	0.000	2.201	0.000	0.000	0.000	0.000	0.000	0.000
TRINITY_DN65041_c0_g1	0.000	0.000	0.000	1.328	0.000	0.000	0.412	0.000	0.000	0.000
TRINITY_DN65041_c1_g1	0.603	1.085	0.000	0.000	0.000	0.886	0.000	0.000	0.000	0.493
TRINITY_DN65041_c2_g1	0.000	0.000	0.000	0.000	1.494	0.000	0.000	1.885	0.446	0.000
TRINITY_DN650420_c0_g1	1.951	0.000	0.000	0.000	0.000	0.000	0.000	0.000	0.000	0.000
TRINITY_DN650420_c1_g1	1.479	0.000	0.000	0.000	0.000	0.000	0.000	0.000	0.000	0.607
TRINITY_DN650423_c0_g1	0.000	0.000	0.000	0.000	0.000	0.000	0.000	0.000	0.000	0.000
TRINITY_DN650429_c0_g1	0.000	0.000	0.000	0.000	0.508	0.000	0.000	0.293	0.000	0.000
TRINITY_DN65042_c0_g1	0.000	0.000	0.000	0.000	0.000	0.000	0.000	0.000	1.158	0.000
TRINITY_DN65042_c2_g1	0.000	0.000	0.000	0.000	0.000	0.000	0.000	0.000	0.000	0.000
TRINITY_DN65042_c3_g1	0.000	0.000	0.000	0.000	0.000	0.000	0.000	0.000	0.000	0.000
TRINITY_DN650431_c0_g1	0.545	0.000	0.000	0.000	0.000	0.000	0.522	0.000	0.539	0.000
TRINITY_DN650432_c0_g1	0.000	0.000	0.000	0.000	0.000	0.000	0.000	0.000	1.562	0.000
TRINITY_DN650434_c0_g1	0.000	0.000	0.000	0.000	0.000	0.000	0.000	0.000	0.000	0.000
TRINITY_DN650435_c0_g1	0.000	0.000	0.000	0.000	0.000	0.000	0.000	0.000	0.000	0.000
TRINITY_DN650436_c0_g1	0.000	0.000	0.000	0.000	0.000	0.000	0.000	0.000	0.000	0.816
TRINITY_DN650438_c0_g1	0.000	0.000	0.000	0.000	0.000	0.000	0.000	0.000	0.000	3.232
TRINITY_DN650438_c1_g1	0.000	0.000	0.000	0.000	0.000	0.000	0.000	0.000	0.853	0.000
TRINITY_DN650439_c0_g1	0.000	0.000	0.000	0.000	0.000	0.000	1.231	0.000	0.599	0.498
TRINITY_DN65043_c0_g2	0.000	0.000	0.000	0.000	0.000	0.000	0.000	0.000	0.000	0.000
TRINITY_DN65043_c0_g3	0.000	0.000	0.000	0.000	0.000	0.000	0.000	0.000	0.000	0.000
TRINITY_DN65043_c0_g4	0.000	0.587	0.000	0.000	0.000	0.000	0.000	0.000	0.000	0.353
TRINITY_DN65043_c0_g5	0.000	0.000	0.000	0.000	0.000	0.000	0.000	0.000	0.000	0.000
TRINITY_DN65043_c2_g1	0.000	0.000	0.000	0.000	0.000	0.000	2.332	0.000	0.000	0.474
TRINITY_DN65043_c3_g1	0.000	0.000	0.000	0.000	0.000	0.000	0.000	0.000	0.000	0.296
TRINITY_DN65043_c4_g1	0.000	0.000	0.000	0.000	0.000	0.000	0.000	0.000	0.000	0.785
TRINITY_DN65043_c5_g1	0.000	0.000	0.000	0.000	0.000	0.000	1.275	0.000	0.000	0.515
TRINITY_DN650440_c0_g1	0.000	0.000	0.000	0.000	0.000	0.000	0.000	0.000	0.000	0.610
TRINITY_DN650443_c0_g1	0.000	0.000	0.000	0.000	2.549	0.000	0.000	0.000	0.000	0.000
TRINITY_DN650445_c0_g1	0.000	0.000	0.000	0.000	0.000	0.000	0.000	0.000	0.000	0.406
TRINITY_DN650449_c0_g1	0.000	0.000	0.000	0.000	0.000	0.000	0.000	0.000	5.503	0.000
TRINITY_DN650451_c0_g1	0.000	0.000	0.000	0.000	0.000	0.000	0.731	0.000	1.468	0.306
TRINITY_DN650453_c0_g2	0.000	0.000	0.000	0.000	0.000	0.000	0.000	0.000	0.482	0.000
TRINITY_DN650458_c0_g1	0.000	3.807	0.000	5.821	0.000	0.000	0.000	0.000	0.000	0.000
TRINITY_DN650459_c0_g1	0.000	0.000	11.156	0.000	0.000	0.000	0.000	0.000	0.000	0.000
TRINITY_DN65045_c0_g1	0.000	0.000	0.000	0.000	0.000	0.000	0.000	0.000	0.000	0.000
TRINITY_DN65045_c1_g1	0.000	0.289	0.000	0.000	0.000	0.000	0.000	0.000	0.169	0.000
TRINITY_DN65045_c1_g2	0.527	0.891	0.000	0.000	0.000	0.000	0.000	0.000	0.000	0.428
TRINITY_DN65045_c1_g4	0.000	0.000	0.000	0.000	0.000	0.000	0.000	0.000	0.000	0.000
TRINITY_DN65045_c2_g1	0.000	0.000	0.000	0.000	0.000	0.000	0.000	0.000	0.000	0.071
TRINITY_DN650460_c0_g1	0.000	0.000	0.000	0.000	0.000	0.000	3.483	0.000	0.000	0.000
TRINITY_DN650461_c0_g1	0.000	0.000	0.000	0.000	0.000	0.000	0.000	0.000	0.000	0.000
TRINITY_DN650461_c0_g2	0.000	0.000	0.000	0.000	0.000	0.000	0.000	0.000	0.000	0.000
TRINITY_DN650461_c1_g1	0.000	0.000	0.000	0.000	0.000	0.000	0.000	0.000	0.000	0.000
TRINITY_DN650461_c2_g1	0.000	0.000	0.000	0.000	0.000	0.000	0.000	0.000	0.000	0.000
TRINITY_DN650461_c4_g1	0.000	0.000	0.000	0.000	0.000	0.000	0.000	0.000	0.000	0.000
TRINITY_DN650464_c0_g1	2.642	0.000	0.000	0.000	0.000	0.000	0.000	0.000	1.320	0.000
TRINITY_DN650468_c1_g1	0.000	0.000	1.143	0.000	0.000	0.000	0.000	0.000	0.000	0.000
TRINITY_DN650469_c2_g1	0.000	0.000	0.000	0.000	0.000	0.000	0.000	0.000	0.000	0.000
TRINITY_DN65046_c0_g1	0.000	0.000	0.000	0.000	0.000	0.000	0.000	0.000	0.000	0.000
TRINITY_DN65046_c0_g3	0.000	0.000	0.000	0.000	0.000	0.000	0.000	0.000	0.000	0.000
TRINITY_DN65046_c1_g1	0.000	0.000	0.000	0.000	0.000	0.000	0.000	0.000	0.000	0.464
TRINITY_DN65046_c1_g2	0.000	0.000	0.000	0.000	0.000	0.000	0.000	0.000	0.000	0.000
TRINITY_DN65046_c2_g1	0.320	0.000	0.000	0.567	1.254	0.509	0.000	0.000	0.000	0.334
TRINITY_DN65046_c2_g3	0.000	0.000	0.000	0.000	1.033	0.000	0.000	0.000	0.308	0.000
TRINITY_DN65046_c3_g1	0.000	0.000	0.000	0.483	0.000	0.000	0.000	0.000	0.000	0.000
TRINITY_DN65046_c5_g1	0.000	0.000	0.000	0.000	0.000	0.000	0.000	0.000	0.000	0.000
TRINITY_DN65046_c6_g1	0.000	0.000	0.000	0.000	0.000	0.000	0.000	0.000	0.000	0.000
TRINITY_DN65046_c7_g1	0.000	0.000	0.000	0.000	0.000	0.000	0.000	0.000	0.000	0.000
TRINITY_DN65046_c8_g1	0.000	0.000	0.000	0.000	0.000	0.000	0.000	0.000	0.000	0.000
TRINITY_DN650473_c0_g1	0.000	0.000	0.000	0.000	0.000	0.000	0.000	0.000	0.000	0.000
TRINITY_DN650475_c0_g1	0.000	0.000	0.000	0.000	0.000	0.000	0.000	0.000	0.000	0.425
TRINITY_DN650476_c0_g1	0.193	0.000	0.000	0.000	0.000	0.000	0.689	0.000	0.195	0.193
TRINITY_DN650478_c0_g1	0.000	0.000	0.000	0.000	0.000	0.000	0.000	0.000	0.000	0.000
TRINITY_DN650479_c0_g1	0.000	0.000	0.000	0.000	0.000	0.000	0.000	0.000	0.000	0.000
TRINITY_DN650479_c0_g2	0.000	0.000	0.000	0.000	0.000	0.000	0.000	0.000	0.000	0.000
TRINITY_DN650480_c0_g1	0.000	0.000	0.000	0.000	0.000	0.000	0.000	0.000	0.000	0.000
TRINITY_DN650481_c0_g1	0.000	0.000	0.598	0.000	0.000	0.000	0.000	0.000	0.000	0.000
TRINITY_DN650481_c0_g2	0.000	0.000	0.000	0.000	0.000	0.000	0.000	0.000	0.000	0.000
TRINITY_DN650481_c1_g1	0.000	0.000	0.000	0.000	0.000	0.000	0.000	0.000	0.000	0.000
TRINITY_DN650482_c0_g1	0.000	0.000	0.000	0.000	0.000	0.000	0.000	0.000	1.320	0.000
TRINITY_DN650483_c0_g1	0.000	0.000	0.000	0.000	0.000	0.000	0.000	0.000	0.000	0.686
TRINITY_DN650487_c0_g1	0.000	0.000	0.000	0.706	0.771	0.000	0.880	0.000	0.231	0.190
TRINITY_DN650488_c0_g1	0.000	0.000	0.000	1.192	0.000	0.000	0.000	0.000	0.000	0.326
TRINITY_DN65048_c0_g3	0.000	0.000	0.000	0.000	0.000	0.000	0.499	0.000	0.259	0.641
TRINITY_DN65048_c10_g1	0.000	0.000	0.000	0.000	0.000	0.000	0.000	0.000	0.000	0.726
TRINITY_DN65048_c1_g2	2.520	0.000	0.000	0.000	0.000	0.000	2.561	0.000	1.869	0.000
TRINITY_DN65048_c1_g3	0.519	0.657	0.000	0.000	0.000	0.000	1.645	0.000	0.781	0.211
TRINITY_DN65048_c2_g1	0.000	0.000	0.000	0.000	0.000	0.000	0.000	0.000	0.000	0.000
TRINITY_DN65048_c5_g1	0.000	0.000	0.000	2.109	0.000	0.000	0.000	0.000	0.000	0.000
TRINITY_DN65048_c6_g1	0.000	0.000	0.000	0.000	0.000	0.000	0.000	0.000	0.000	0.000
TRINITY_DN65048_c7_g1	0.000	0.000	0.000	0.000	0.000	0.000	0.000	0.000	0.379	0.000
TRINITY_DN65048_c8_g1	0.376	0.343	0.755	0.289	0.000	2.186	0.368	1.530	0.740	0.992
TRINITY_DN650491_c0_g1	0.000	0.000	0.000	0.000	0.000	0.000	0.000	0.000	0.000	0.000
TRINITY_DN650492_c0_g1	0.000	1.430	0.000	0.000	0.000	0.000	0.000	0.000	0.000	0.603
TRINITY_DN650494_c0_g1	1.540	0.000	0.000	0.000	0.000	0.000	1.570	0.000	0.000	0.630
TRINITY_DN650495_c0_g1	0.000	0.000	0.000	0.000	0.000	0.000	0.000	0.000	0.000	0.000
TRINITY_DN65049_c0_g1	3.783	0.000	0.000	0.000	0.000	2.757	0.000	0.000	0.943	0.000
TRINITY_DN65049_c1_g1	0.000	0.401	0.000	0.000	0.758	0.000	0.000	0.000	0.453	0.000
TRINITY_DN65049_c2_g1	0.000	1.119	0.000	0.000	0.000	1.731	0.000	0.000	0.000	0.479
TRINITY_DN6504_c0_g1	3.036	0.000	0.000	0.000	0.000	6.706	0.000	0.000	0.000	0.621
TRINITY_DN6504_c1_g1	15.331	6.732	2.809	7.417	8.599	9.264	7.862	13.768	7.198	6.237
TRINITY_DN6504_c1_g2	2.812	2.462	3.848	4.172	6.908	2.073	0.000	0.000	1.648	2.062
TRINITY_DN6504_c4_g1	0.000	0.000	0.000	0.000	0.000	0.000	0.000	0.000	0.000	0.000
TRINITY_DN6504_c6_g1	0.000	0.000	0.000	0.000	0.000	0.000	0.000	0.000	0.000	0.000
TRINITY_DN650500_c0_g1	0.000	0.000	0.000	3.822	2.107	0.000	2.606	0.000	0.000	0.000
TRINITY_DN650501_c0_g1	0.000	0.634	0.000	0.000	0.000	0.000	0.000	0.000	0.000	0.000
TRINITY_DN650502_c0_g1	0.000	0.000	0.000	0.000	0.000	0.000	0.000	0.000	0.000	0.000
TRINITY_DN650503_c1_g1	0.346	0.296	0.000	0.000	1.149	0.000	0.000	0.000	0.172	0.152
TRINITY_DN650504_c0_g1	0.000	0.000	0.000	0.000	0.000	0.000	0.000	0.000	0.000	0.000
TRINITY_DN650508_c0_g1	0.000	0.000	0.000	0.000	0.000	0.000	0.000	0.000	0.000	0.000
TRINITY_DN650509_c0_g1	1.120	1.069	1.530	0.000	0.000	0.000	1.128	2.313	0.552	1.836
TRINITY_DN65050_c0_g1	0.000	0.000	0.000	0.000	0.000	0.000	0.000	0.000	0.000	0.000
TRINITY_DN65050_c0_g4	0.000	0.000	0.000	2.498	0.000	0.000	0.000	0.000	0.000	0.000
TRINITY_DN65050_c1_g1	0.000	0.000	0.000	1.933	0.000	1.920	0.000	0.000	0.000	2.131
TRINITY_DN65050_c2_g1	0.000	0.000	0.000	0.000	0.000	0.000	0.000	0.000	0.000	0.000
TRINITY_DN65050_c3_g1	0.000	0.000	0.000	1.061	1.165	1.040	0.000	0.000	0.000	0.000
TRINITY_DN65050_c4_g1	0.000	0.000	0.667	0.000	0.000	0.724	0.000	0.000	0.000	0.202
TRINITY_DN65050_c5_g1	1.053	0.000	0.000	0.000	0.000	0.000	0.000	0.000	0.000	0.432
TRINITY_DN65050_c6_g1	1.354	0.000	0.000	0.000	0.000	0.000	0.000	0.000	0.000	0.000
TRINITY_DN650512_c0_g1	0.000	0.000	0.000	0.000	0.000	0.000	0.493	1.070	0.512	0.000
TRINITY_DN650516_c0_g1	0.000	0.000	0.000	0.000	0.000	3.951	0.000	0.000	2.757	0.000
TRINITY_DN650518_c0_g1	0.000	0.000	0.000	0.000	0.000	0.000	0.000	0.000	0.000	0.000
TRINITY_DN65051_c0_g2	0.343	0.143	0.000	0.263	0.286	0.000	0.153	0.349	0.000	0.139
TRINITY_DN65051_c0_g3	0.000	0.769	0.776	0.867	0.000	0.000	0.000	0.000	0.283	0.932
TRINITY_DN65051_c1_g1	0.000	0.000	2.918	1.265	6.992	0.000	0.000	0.000	0.905	0.137
TRINITY_DN65051_c2_g1	0.000	0.000	1.056	0.000	1.283	0.000	0.569	3.516	0.872	0.000
TRINITY_DN65051_c5_g1	0.000	0.000	0.000	0.000	0.000	0.000	0.000	0.000	0.000	0.000
TRINITY_DN65051_c6_g1	0.000	0.000	0.000	0.000	0.000	1.124	0.000	1.580	0.000	0.312
TRINITY_DN65051_c7_g1	0.000	0.000	0.000	0.000	0.000	0.000	0.000	0.000	0.000	0.000
TRINITY_DN650521_c0_g1	0.000	0.000	0.000	0.000	0.000	0.000	0.000	0.000	0.000	0.000
TRINITY_DN650523_c1_g1	2.619	0.000	0.000	2.555	2.828	2.529	0.000	0.000	0.000	0.000
TRINITY_DN650523_c2_g1	0.000	0.000	0.000	0.000	0.000	0.000	0.000	0.000	0.000	1.346
TRINITY_DN650524_c0_g1	0.000	0.413	0.000	0.000	0.000	0.000	0.000	0.000	0.000	0.698
TRINITY_DN650525_c0_g1	0.000	0.000	0.000	0.000	0.000	0.000	0.000	0.000	0.000	0.000
TRINITY_DN650527_c0_g1	0.000	0.000	0.000	0.000	0.000	0.000	0.000	0.000	0.695	0.000
TRINITY_DN650528_c0_g1	0.000	0.000	0.000	0.000	0.000	0.000	0.000	0.000	0.000	0.000
TRINITY_DN650528_c1_g1	0.000	2.128	0.000	0.000	0.000	0.000	0.000	4.408	0.000	0.000
TRINITY_DN650529_c0_g1	0.000	0.000	0.000	0.000	0.000	0.000	0.000	0.000	0.000	0.000
TRINITY_DN650529_c0_g2	0.492	0.000	0.663	0.000	0.000	0.720	0.000	0.000	0.266	0.000
TRINITY_DN65052_c0_g1	0.000	0.000	0.000	0.000	0.000	0.000	0.000	0.000	0.000	0.000
TRINITY_DN65052_c1_g1	0.000	0.564	0.000	0.000	1.033	0.000	0.000	0.000	0.000	0.000
TRINITY_DN65052_c1_g2	0.000	0.000	0.000	0.000	0.000	0.000	0.000	0.000	0.000	0.000
TRINITY_DN65052_c3_g1	0.000	1.297	0.000	0.000	6.585	0.000	0.000	0.000	0.000	0.000
TRINITY_DN65052_c5_g1	0.000	0.000	0.000	0.000	0.000	1.411	0.296	0.000	0.379	0.000
TRINITY_DN65052_c7_g1	0.000	0.000	0.000	0.000	0.000	0.000	0.000	0.000	0.000	0.000
TRINITY_DN650530_c0_g1	1.613	1.873	0.864	2.231	1.078	0.937	1.146	1.967	0.326	2.227
TRINITY_DN650531_c0_g1	0.000	0.000	0.000	0.000	0.000	0.000	0.000	0.000	0.000	0.000
TRINITY_DN650531_c1_g1	0.000	0.000	0.000	0.000	0.000	2.059	0.000	0.000	0.000	0.573
TRINITY_DN650532_c0_g1	0.548	0.489	0.000	0.829	0.000	0.000	0.525	0.000	0.271	0.000
TRINITY_DN650534_c0_g1	0.000	0.000	0.000	0.000	0.000	0.000	0.000	0.000	0.000	0.000
TRINITY_DN650535_c0_g1	0.000	0.000	0.000	0.000	0.000	1.257	0.000	0.000	0.000	0.349
TRINITY_DN650535_c0_g3	0.284	0.241	0.000	0.000	0.473	0.000	0.000	0.000	0.000	0.115
TRINITY_DN650535_c1_g1	0.000	0.000	0.000	0.000	0.000	0.000	0.000	0.000	0.000	0.185
TRINITY_DN650536_c0_g1	0.000	0.000	2.105	0.000	5.031	0.000	1.570	3.121	0.000	0.000
TRINITY_DN650539_c0_g1	0.000	0.000	1.756	0.000	0.000	0.000	0.000	0.000	0.000	0.527
TRINITY_DN650539_c1_g1	0.000	0.000	0.000	0.000	0.000	0.000	0.000	0.000	0.000	0.000
TRINITY_DN65053_c0_g1	0.245	1.781	0.329	0.000	0.000	0.000	0.664	0.000	0.246	0.597
TRINITY_DN650542_c0_g1	0.000	0.000	0.000	0.000	0.000	0.000	0.000	0.000	0.000	0.656
TRINITY_DN650544_c0_g1	0.000	0.000	0.000	1.173	0.000	0.000	0.000	0.792	0.000	0.000
TRINITY_DN650545_c0_g1	0.000	0.000	0.000	0.000	1.061	0.000	0.000	3.994	0.000	0.788
TRINITY_DN650545_c1_g1	0.000	0.000	0.000	0.000	0.000	0.000	0.000	0.000	0.212	0.170
TRINITY_DN650549_c0_g1	0.000	0.000	0.000	0.000	0.000	3.705	0.000	0.000	0.000	0.000
TRINITY_DN65054_c10_g1	0.000	0.000	0.000	0.000	0.000	0.000	0.000	0.000	0.000	0.000
TRINITY_DN65054_c1_g1	0.000	0.000	0.000	0.000	0.000	0.000	0.000	0.000	0.000	0.000
TRINITY_DN65054_c4_g1	0.000	2.150	0.000	0.000	1.847	0.000	0.000	0.000	0.000	0.000
TRINITY_DN65054_c6_g1	0.000	0.000	0.000	0.000	0.000	0.000	0.000	0.000	0.000	0.000
TRINITY_DN65054_c8_g1	0.000	0.000	0.000	0.000	2.332	0.000	0.000	0.000	0.000	0.000
TRINITY_DN65054_c9_g1	0.000	0.572	0.000	0.000	0.000	0.000	0.000	0.000	0.000	0.000
TRINITY_DN650552_c1_g1	0.000	0.000	0.000	0.000	0.000	0.000	0.000	0.000	0.000	0.000
TRINITY_DN650554_c2_g1	0.000	0.000	0.000	0.000	0.000	0.000	0.000	0.000	0.000	0.000
TRINITY_DN650555_c0_g1	0.000	0.000	0.000	0.000	0.000	0.000	0.000	0.000	0.000	0.000
TRINITY_DN650556_c0_g1	0.000	0.000	0.000	0.000	0.000	0.000	0.000	0.000	0.000	0.000
TRINITY_DN650558_c0_g1	0.000	0.000	0.000	0.000	0.000	0.000	0.000	0.000	0.000	0.000
TRINITY_DN65055_c0_g1	0.000	2.146	0.000	0.000	0.000	0.000	2.500	0.000	1.774	0.000
TRINITY_DN65055_c0_g2	0.000	0.000	0.000	0.000	0.000	0.000	0.000	0.000	0.000	0.000
TRINITY_DN650560_c1_g1	0.000	0.250	0.394	0.000	0.000	0.428	0.268	0.000	0.000	0.000
TRINITY_DN650561_c0_g1	0.000	0.000	0.000	0.000	0.000	0.000	0.000	0.000	0.000	0.000
TRINITY_DN650562_c0_g1	0.000	0.000	0.000	0.000	0.000	0.000	0.000	0.000	0.000	0.000
TRINITY_DN650563_c0_g1	0.000	0.000	0.000	0.000	0.000	0.000	0.000	0.000	0.000	0.423
TRINITY_DN650564_c0_g1	0.000	0.000	0.000	0.000	0.000	0.000	0.000	0.000	0.000	0.779
TRINITY_DN650567_c0_g1	0.000	0.000	0.000	0.000	0.000	0.000	0.000	0.000	0.000	0.000
TRINITY_DN650571_c0_g1	0.000	0.000	0.000	0.000	0.000	0.000	0.000	0.000	0.642	1.598
TRINITY_DN650571_c0_g2	0.000	0.000	0.000	0.000	0.000	0.000	0.000	2.773	0.000	0.000
TRINITY_DN650571_c3_g1	0.000	0.000	0.000	0.000	0.000	0.000	0.000	0.000	0.356	0.297
TRINITY_DN650571_c4_g1	0.000	0.000	0.000	0.000	0.000	0.000	0.000	0.000	0.000	0.791
TRINITY_DN650573_c0_g1	0.000	0.000	0.000	0.000	0.000	0.000	0.000	0.000	0.000	0.000
TRINITY_DN650575_c0_g1	0.801	0.000	0.000	0.000	0.000	0.000	0.000	0.000	0.000	0.000
TRINITY_DN65057_c0_g1	0.000	0.000	0.000	0.000	2.084	0.000	1.289	0.000	1.618	2.606
TRINITY_DN65057_c6_g1	0.000	0.000	0.000	0.000	1.507	0.000	0.000	0.000	0.000	0.000
TRINITY_DN650580_c0_g1	0.000	0.000	0.000	0.000	0.000	0.000	0.000	0.000	0.000	0.000
TRINITY_DN650581_c0_g1	0.000	0.000	0.000	0.000	0.000	0.000	0.000	0.000	0.000	0.000
TRINITY_DN650583_c0_g1	0.000	0.000	0.000	0.000	0.000	0.000	1.672	0.000	0.000	0.000
TRINITY_DN650585_c0_g1	0.000	1.466	0.000	0.000	0.000	0.000	0.000	0.000	0.496	0.613
TRINITY_DN650585_c0_g2	0.000	0.381	0.000	0.000	0.724	0.000	0.000	0.000	0.433	0.178
TRINITY_DN650587_c0_g2	0.000	1.254	0.000	0.000	0.000	0.000	0.000	0.000	0.000	0.000
TRINITY_DN65058_c2_g1	0.000	0.000	0.000	0.000	0.000	0.000	1.368	0.000	1.995	0.552
TRINITY_DN65058_c2_g2	0.000	0.483	0.799	0.000	0.769	1.225	0.569	1.222	0.203	0.447
TRINITY_DN650590_c0_g1	0.000	0.000	0.000	0.000	0.000	0.000	0.000	0.000	0.000	0.000
TRINITY_DN650590_c0_g2	0.000	0.000	0.000	0.000	0.000	0.000	0.000	0.000	0.000	0.000
TRINITY_DN650591_c0_g1	0.000	0.000	0.000	0.000	0.000	0.000	0.000	5.346	0.000	0.000
TRINITY_DN650592_c0_g1	1.951	0.000	0.000	2.888	0.000	0.000	0.000	0.000	0.000	0.000
TRINITY_DN650593_c0_g1	0.000	0.000	0.000	0.000	0.000	0.000	0.559	0.000	0.000	0.712
TRINITY_DN650593_c0_g2	0.205	0.171	0.549	1.138	0.000	0.596	0.184	0.000	1.214	0.741
TRINITY_DN650593_c0_g3	0.000	0.000	0.000	0.000	0.000	0.000	4.499	0.000	0.000	0.000
TRINITY_DN650595_c0_g1	0.000	0.000	0.000	0.000	0.000	0.000	0.000	0.000	0.000	0.000
TRINITY_DN650595_c1_g1	0.272	0.000	0.365	0.000	0.000	0.000	0.000	0.000	0.136	0.221
TRINITY_DN650595_c4_g1	0.000	1.566	0.000	0.000	0.000	0.000	3.298	0.000	0.990	0.000
TRINITY_DN650596_c0_g1	0.000	0.000	0.000	0.000	0.000	0.000	0.000	0.000	0.000	0.000
TRINITY_DN650598_c0_g1	0.000	1.389	0.000	2.089	0.000	0.000	1.461	0.000	0.000	0.583
TRINITY_DN6505_c0_g1	2.749	0.000	0.000	9.065	0.000	0.000	0.000	0.000	0.000	1.760
TRINITY_DN6505_c0_g2	0.000	0.000	0.000	0.000	0.000	0.000	0.000	0.000	0.000	0.000
TRINITY_DN6505_c1_g1	0.000	0.000	0.000	0.000	0.000	0.000	0.000	0.000	1.335	0.940
TRINITY_DN6505_c1_g2	0.000	0.000	0.000	0.000	0.000	0.000	2.306	0.000	0.000	0.458
TRINITY_DN6505_c4_g1	0.000	0.000	0.000	0.000	0.000	0.000	0.000	0.000	1.393	0.000
TRINITY_DN6505_c4_g2	0.000	0.000	0.000	0.000	0.000	3.232	0.000	0.000	0.000	0.000
TRINITY_DN6505_c6_g1	1.666	0.000	0.000	0.000	0.000	0.000	0.000	0.000	0.000	0.000
TRINITY_DN650600_c0_g1	0.000	0.000	0.000	0.000	0.000	0.000	0.000	0.000	1.214	0.981
TRINITY_DN650601_c0_g1	0.000	0.000	6.696	0.000	0.000	0.000	0.000	0.000	0.000	0.000
TRINITY_DN650602_c1_g1	0.000	0.000	0.000	2.188	0.000	0.000	0.000	0.000	0.000	0.607
TRINITY_DN650605_c0_g1	0.000	0.000	0.000	0.000	0.000	0.000	0.000	0.000	0.000	0.000
TRINITY_DN650607_c0_g1	0.000	0.000	0.000	0.000	0.000	0.000	0.000	0.000	0.000	0.000
TRINITY_DN650607_c2_g1	0.000	0.000	0.000	0.000	0.000	0.000	0.000	0.000	0.000	0.000
TRINITY_DN650609_c0_g1	0.000	0.000	0.000	0.000	0.000	1.525	0.000	0.000	1.520	0.000
TRINITY_DN650609_c1_g1	0.400	0.347	0.000	0.608	0.000	0.000	0.000	0.000	0.199	0.163
TRINITY_DN650609_c2_g1	0.000	0.000	0.000	0.000	0.000	0.000	0.000	0.000	0.000	0.061
TRINITY_DN65060_c0_g1	0.000	0.000	0.000	0.000	0.000	0.000	0.000	0.000	0.000	0.634
TRINITY_DN65060_c0_g2	0.000	1.811	2.547	2.758	0.000	0.000	0.000	0.000	0.000	0.000
TRINITY_DN65060_c1_g1	0.000	0.354	0.549	0.000	1.355	0.000	0.000	0.000	0.000	0.166
TRINITY_DN650610_c0_g1	0.619	1.116	0.000	0.000	2.047	1.853	0.000	1.283	0.915	2.785
TRINITY_DN650611_c0_g1	0.000	0.000	0.000	0.000	0.000	0.000	4.911	0.000	0.000	0.000
TRINITY_DN650612_c1_g1	0.000	0.000	0.000	0.000	0.000	0.000	0.000	0.000	0.000	1.411
TRINITY_DN650613_c0_g1	0.000	0.000	0.000	0.000	0.000	0.000	0.000	0.000	0.000	0.000
TRINITY_DN650614_c0_g1	0.000	0.000	0.000	0.000	0.000	0.000	0.000	0.000	0.321	0.266
TRINITY_DN650619_c0_g1	0.000	0.000	0.000	0.000	0.000	0.000	0.000	0.000	0.000	0.000
TRINITY_DN65061_c0_g1	1.872	0.000	0.000	0.000	0.000	1.029	3.405	1.448	1.266	0.000
TRINITY_DN65061_c1_g1	0.000	0.000	0.000	0.000	0.000	0.000	0.000	0.000	0.000	0.000
TRINITY_DN65061_c2_g1	0.000	0.000	0.000	2.123	0.000	0.000	0.000	0.000	0.000	0.000
TRINITY_DN650620_c0_g1	0.000	0.000	0.000	0.000	0.000	0.000	0.000	0.000	0.273	0.332
TRINITY_DN650621_c0_g1	0.000	0.000	0.000	0.000	0.000	0.000	0.000	0.000	0.000	0.000
TRINITY_DN650626_c0_g1	0.667	0.000	0.000	0.000	0.000	0.000	0.000	0.000	0.000	0.273
TRINITY_DN650626_c0_g2	0.000	0.000	0.000	0.000	0.000	0.000	0.000	0.000	0.000	0.000
TRINITY_DN650627_c0_g1	0.000	0.313	0.000	0.000	1.764	0.000	0.000	0.000	0.000	0.000
TRINITY_DN650628_c0_g1	0.000	1.381	0.000	0.786	0.000	0.761	0.000	0.000	0.257	1.059
TRINITY_DN65062_c0_g1	0.000	0.000	2.603	0.000	0.000	0.000	0.000	9.256	1.701	0.621
TRINITY_DN65062_c0_g2	0.000	0.000	0.000	0.000	0.000	0.000	0.000	0.000	0.000	3.176
TRINITY_DN65062_c2_g1	0.000	0.000	0.000	0.000	0.000	0.000	0.000	0.000	0.000	0.000
TRINITY_DN65062_c3_g2	0.000	0.000	0.000	0.000	0.000	3.916	0.000	0.000	0.000	4.400
TRINITY_DN65062_c5_g1	0.000	0.000	0.000	0.000	0.000	0.000	0.000	0.000	0.000	0.000
TRINITY_DN650633_c0_g1	0.000	0.000	0.000	0.000	0.000	0.000	0.000	0.000	0.000	0.000
TRINITY_DN650636_c0_g1	0.000	0.000	0.000	0.000	0.000	0.000	0.000	0.000	0.000	0.455
TRINITY_DN650638_c0_g1	0.000	0.000	0.000	0.000	0.000	0.000	0.000	0.000	0.000	0.834
TRINITY_DN65063_c0_g1	1.374	0.000	1.053	2.067	2.557	0.000	0.000	0.000	1.906	3.265
TRINITY_DN65063_c2_g1	0.000	0.000	0.000	0.000	0.000	0.000	0.000	0.000	0.000	0.000
TRINITY_DN65063_c3_g1	0.000	0.000	0.000	0.000	0.000	0.000	0.000	0.000	0.000	0.000
TRINITY_DN650642_c0_g1	0.000	0.000	0.000	0.000	0.000	0.000	0.000	0.000	0.000	0.000
TRINITY_DN650643_c0_g1	0.000	0.000	0.000	0.000	0.000	0.000	0.000	0.000	0.000	0.000
TRINITY_DN650644_c0_g1	0.000	0.000	0.000	0.000	0.000	0.000	0.000	0.000	0.000	0.000
TRINITY_DN650645_c0_g1	0.000	0.000	0.000	0.000	0.000	0.000	0.000	0.000	0.000	0.000
TRINITY_DN650646_c0_g1	0.000	0.000	0.000	0.000	0.000	0.000	0.000	0.000	0.000	0.000
TRINITY_DN650648_c4_g1	0.000	2.146	0.000	6.548	0.000	0.000	0.000	0.000	0.000	0.909
TRINITY_DN65064_c0_g2	0.000	0.000	0.000	0.000	0.000	0.000	0.000	0.000	0.000	0.000
TRINITY_DN650652_c1_g1	0.000	0.000	0.000	0.000	0.000	0.000	0.000	0.000	0.000	0.000
TRINITY_DN650654_c0_g1	0.000	1.089	0.000	0.000	0.000	0.889	1.754	0.000	0.000	0.495
TRINITY_DN650656_c0_g1	0.000	0.000	0.000	0.000	0.000	0.000	0.000	0.000	0.000	0.000
TRINITY_DN650657_c0_g1	0.000	0.000	0.000	0.000	0.000	0.000	0.000	0.000	0.000	0.000
TRINITY_DN650659_c0_g1	0.000	0.000	0.000	0.000	0.000	0.000	0.000	0.000	0.000	0.000
TRINITY_DN65065_c0_g1	1.591	4.262	1.456	0.000	2.391	1.531	0.000	0.000	0.000	0.000
TRINITY_DN65065_c0_g2	0.000	0.000	0.000	0.000	0.000	0.000	0.000	0.000	0.000	1.884
TRINITY_DN65065_c0_g3	2.504	4.749	0.000	3.642	0.000	3.603	5.079	0.000	1.246	4.042
TRINITY_DN65065_c0_g4	0.000	1.164	0.000	0.000	0.000	0.000	0.000	0.000	0.000	1.212
TRINITY_DN65065_c0_g5	0.000	0.000	2.397	0.000	0.000	2.567	2.229	0.000	0.000	0.000
TRINITY_DN650660_c0_g1	0.000	0.000	0.000	0.000	0.000	0.000	0.000	0.000	0.000	0.000
TRINITY_DN650664_c0_g1	0.000	0.000	0.000	0.000	0.000	0.000	0.000	0.000	0.000	0.782
TRINITY_DN650665_c0_g1	0.574	0.000	0.000	2.601	0.000	0.000	0.552	0.000	0.000	0.469
TRINITY_DN650668_c0_g1	0.000	0.000	0.000	0.000	0.000	0.000	0.000	0.000	0.000	0.000
TRINITY_DN650669_c0_g1	0.000	0.000	0.000	0.000	0.000	0.000	0.000	0.000	0.000	0.000
TRINITY_DN65066_c0_g1	8.580	4.591	5.683	9.384	9.241	5.550	4.119	10.884	10.568	6.386
TRINITY_DN65066_c1_g1	0.000	0.000	0.000	0.000	0.000	0.000	0.000	0.000	0.000	0.298
TRINITY_DN65066_c2_g1	0.358	0.000	0.000	0.545	0.000	0.000	0.000	0.000	0.352	0.436
TRINITY_DN65066_c3_g1	0.000	0.000	0.000	0.000	0.000	0.000	0.000	0.000	0.009	0.000
TRINITY_DN65066_c4_g1	0.000	0.000	0.000	0.000	0.000	0.000	0.000	0.000	0.000	0.000
TRINITY_DN650670_c0_g1	0.000	0.000	0.000	0.000	0.000	0.000	0.000	0.000	0.000	0.000
TRINITY_DN650673_c0_g2	0.000	0.000	0.000	0.000	0.000	0.000	0.000	0.000	0.000	1.547
TRINITY_DN650674_c1_g1	0.000	0.000	0.000	0.000	0.000	0.000	0.000	0.000	2.639	0.000
TRINITY_DN650674_c2_g1	0.000	0.000	0.000	0.000	7.296	0.000	2.284	0.000	0.000	0.909
TRINITY_DN650678_c0_g1	0.000	0.000	0.000	0.000	0.000	0.000	0.000	0.000	1.757	0.487
TRINITY_DN650681_c0_g1	0.000	0.000	0.000	0.000	0.000	0.000	0.000	0.000	0.543	0.452
TRINITY_DN650683_c0_g1	0.000	1.980	0.000	0.000	0.000	0.000	0.000	0.000	0.000	0.000
TRINITY_DN650684_c0_g1	0.000	5.109	0.000	0.000	4.392	0.000	0.000	0.000	0.000	2.200
TRINITY_DN650686_c1_g1	0.000	0.000	0.000	0.000	0.000	0.000	0.000	0.000	0.000	0.000
TRINITY_DN650688_c0_g1	0.000	1.669	0.000	0.000	1.020	0.000	0.000	0.000	0.000	0.252
TRINITY_DN65068_c0_g2	0.000	0.000	0.000	0.000	0.000	0.000	0.000	0.000	0.000	0.000
TRINITY_DN65068_c0_g4	1.860	0.000	0.000	0.000	0.000	0.000	0.000	0.000	0.000	0.762
TRINITY_DN65068_c0_g5	0.000	0.000	0.000	0.000	0.000	0.000	0.000	0.000	0.000	0.000
TRINITY_DN650691_c0_g1	0.000	0.000	0.000	0.000	0.000	0.000	0.000	0.000	0.000	0.000
TRINITY_DN650691_c1_g1	0.000	0.000	0.000	0.672	0.000	0.000	0.000	0.000	0.000	0.000
TRINITY_DN650691_c2_g1	2.465	0.000	1.689	0.000	0.000	0.000	1.253	0.000	1.218	0.507
TRINITY_DN650693_c0_g1	0.000	0.000	0.000	0.000	0.000	0.000	0.000	0.000	0.000	0.000
TRINITY_DN650694_c0_g1	0.000	0.000	0.000	0.000	0.000	0.000	2.192	0.000	0.000	0.000
TRINITY_DN650694_c0_g2	0.000	0.000	0.000	0.000	0.000	0.000	0.000	0.000	2.206	0.000
TRINITY_DN650694_c1_g1	0.499	0.000	0.000	0.000	2.476	0.730	0.000	0.000	0.247	0.000
TRINITY_DN650694_c2_g1	0.000	0.000	0.000	0.000	0.000	0.000	5.858	0.000	1.093	0.894
TRINITY_DN650694_c3_g1	0.000	0.000	0.000	0.000	0.000	0.000	0.000	0.000	0.524	0.000
TRINITY_DN650696_c0_g1	0.000	0.000	0.000	0.990	0.000	0.967	0.639	0.000	0.000	0.269
TRINITY_DN65069_c0_g1	0.000	0.000	0.000	0.000	0.000	0.000	0.000	0.000	0.000	0.000
TRINITY_DN65069_c1_g1	0.000	0.535	0.000	0.000	0.000	0.000	0.000	0.000	0.209	0.000
TRINITY_DN65069_c2_g2	0.000	0.000	0.000	0.000	0.000	0.000	0.000	5.346	0.000	1.100
TRINITY_DN6506_c0_g1	2.163	3.511	2.073	2.295	0.000	0.000	0.000	3.172	3.003	0.940
TRINITY_DN6506_c1_g1	0.000	0.000	0.000	0.000	0.000	0.000	1.901	0.000	0.000	0.000
TRINITY_DN6506_c2_g1	0.000	0.000	0.000	0.000	0.000	0.000	0.000	0.000	0.000	0.000
TRINITY_DN650702_c0_g1	0.000	0.000	0.000	0.000	0.000	0.000	1.536	0.000	0.000	0.321
TRINITY_DN650704_c0_g1	0.000	3.524	0.000	0.000	1.575	0.000	2.875	0.000	0.991	0.000
TRINITY_DN650707_c0_g1	0.000	0.000	0.000	0.000	0.000	0.000	0.000	0.000	0.000	0.000
TRINITY_DN65070_c0_g1	0.000	0.000	0.000	0.000	0.000	0.000	0.000	0.000	0.000	0.000
TRINITY_DN650713_c1_g1	0.702	0.000	0.000	0.000	0.000	0.000	0.000	0.000	0.689	0.287
TRINITY_DN650718_c0_g1	0.000	0.000	0.000	0.000	0.000	0.000	0.000	0.000	0.000	0.316
TRINITY_DN65071_c0_g1	201.151	63.249	41.711	40.727	111.199	80.945	112.894	59.884	1.393	0.000
TRINITY_DN65071_c1_g1	2.410	0.000	0.000	0.000	3.907	0.000	0.000	0.000	0.000	0.000
TRINITY_DN65071_c2_g1	0.000	0.000	2.543	1.397	0.000	1.384	0.000	0.000	1.839	1.534
TRINITY_DN650721_c1_g1	0.000	0.000	0.000	0.000	0.000	0.000	0.000	0.000	0.000	0.000
TRINITY_DN650722_c0_g1	2.571	0.000	0.000	0.000	4.151	0.000	0.000	0.000	0.000	0.000
TRINITY_DN650724_c0_g1	0.000	0.859	0.000	2.747	0.000	0.000	0.000	0.000	0.900	0.376
TRINITY_DN650726_c2_g1	0.000	0.000	0.000	2.615	0.000	0.000	1.809	0.000	0.000	1.441
TRINITY_DN650726_c3_g1	2.642	0.000	0.000	0.000	0.000	0.000	0.000	0.000	0.000	1.069
TRINITY_DN650727_c0_g1	0.000	0.000	0.000	0.000	0.000	0.000	0.000	4.932	1.246	0.000
TRINITY_DN650727_c1_g1	0.000	0.000	0.000	0.000	3.394	0.000	0.000	3.862	0.000	0.000
TRINITY_DN650729_c0_g1	0.000	0.000	0.000	0.687	0.000	0.000	0.000	0.000	0.000	0.000
TRINITY_DN65072_c0_g1	0.000	0.000	0.000	0.000	0.000	0.000	0.000	0.000	0.000	0.000
TRINITY_DN65072_c1_g1	0.000	0.000	0.000	0.000	0.000	0.000	0.000	0.000	0.000	0.000
TRINITY_DN65072_c2_g1	0.000	0.000	0.000	0.000	0.000	0.000	0.000	0.000	0.000	0.000
TRINITY_DN650732_c0_g1	0.000	0.000	0.000	0.000	0.000	0.000	0.000	0.000	0.000	0.000
TRINITY_DN650733_c0_g1	0.000	0.000	0.000	0.000	0.000	0.000	0.000	0.000	0.000	0.000
TRINITY_DN650733_c1_g1	0.000	0.000	0.000	0.000	0.000	0.000	0.000	0.000	0.000	0.000
TRINITY_DN650735_c0_g1	0.000	0.000	0.000	0.000	0.000	1.731	0.000	0.000	1.097	1.438
TRINITY_DN650737_c0_g1	0.000	0.359	0.000	0.000	0.000	0.000	0.000	0.000	0.000	0.000
TRINITY_DN650738_c1_g1	0.000	0.000	0.000	0.000	0.000	0.000	0.000	0.000	0.983	0.798
TRINITY_DN650738_c2_g1	0.000	0.000	0.000	0.000	0.000	0.000	0.000	0.000	0.000	1.089
TRINITY_DN650738_c3_g1	1.951	0.000	0.000	0.000	0.000	0.000	0.000	0.000	0.000	0.000
TRINITY_DN650739_c0_g1	0.000	0.000	0.000	0.000	0.000	0.000	0.000	0.000	0.000	0.380
TRINITY_DN65073_c0_g1	0.000	0.000	0.000	0.000	0.000	3.416	0.000	0.000	0.000	0.000
TRINITY_DN650741_c0_g1	0.000	0.000	0.000	0.000	0.000	0.000	0.000	0.000	0.000	0.000
TRINITY_DN650742_c0_g1	0.000	0.000	0.000	0.000	0.000	0.000	0.000	0.000	0.000	0.000
TRINITY_DN650745_c0_g2	0.328	0.000	0.128	0.000	0.000	0.000	0.331	0.583	0.110	0.123
TRINITY_DN650745_c1_g1	0.000	0.000	0.000	0.000	0.000	0.000	0.000	0.000	0.195	0.000
TRINITY_DN650745_c6_g1	0.000	0.000	0.000	0.000	0.000	0.000	0.000	0.000	1.543	0.000
TRINITY_DN650746_c1_g2	0.000	3.595	0.000	0.000	0.000	0.000	0.000	0.000	0.000	0.000
TRINITY_DN650747_c0_g1	0.000	0.000	0.762	0.000	0.000	0.000	0.000	0.000	0.000	0.460
TRINITY_DN650749_c0_g1	0.804	2.231	0.000	0.000	0.000	0.000	0.000	0.000	0.395	0.000
TRINITY_DN65074_c0_g1	0.000	0.000	0.000	0.000	0.000	0.789	0.246	1.114	0.279	0.000
TRINITY_DN650750_c0_g1	1.951	0.000	0.000	0.000	0.000	0.000	0.000	0.000	1.969	0.000
TRINITY_DN650752_c0_g1	0.000	0.000	0.000	0.000	0.000	0.000	0.000	0.000	0.000	0.000
TRINITY_DN650754_c0_g1	0.000	0.000	0.000	0.000	0.000	0.000	0.000	0.000	0.717	0.000
TRINITY_DN650755_c0_g1	0.000	0.000	0.000	0.000	0.000	0.000	0.000	0.000	0.000	0.000
TRINITY_DN650756_c0_g1	0.000	0.361	0.000	0.000	0.690	0.000	0.000	0.000	0.306	0.101
TRINITY_DN650757_c0_g1	0.000	0.000	0.000	0.000	0.000	0.000	0.000	0.000	0.000	0.000
TRINITY_DN650758_c0_g1	0.785	1.448	0.000	0.000	0.000	0.000	0.000	0.000	0.000	0.644
TRINITY_DN650758_c1_g1	2.297	4.403	0.000	0.000	0.000	3.320	2.344	0.000	0.000	0.000
TRINITY_DN650758_c2_g1	0.000	0.000	0.000	0.000	0.000	0.000	0.000	0.000	0.000	1.060
TRINITY_DN65075_c1_g1	0.000	0.000	0.000	0.000	0.000	0.000	0.000	0.000	0.258	0.000
TRINITY_DN65075_c2_g1	0.000	0.000	0.000	0.000	0.000	0.000	0.000	0.000	0.000	0.000
TRINITY_DN65075_c3_g1	3.898	2.338	2.614	3.367	6.990	6.241	0.516	0.000	0.370	6.826
TRINITY_DN65075_c4_g1	0.000	0.000	0.000	0.000	0.000	0.000	1.731	0.000	0.000	0.000
TRINITY_DN650760_c0_g1	0.000	0.000	0.000	0.000	0.000	0.000	0.000	0.000	0.000	0.000
TRINITY_DN650760_c1_g1	0.000	0.000	0.000	3.715	0.000	0.000	0.000	0.000	0.000	1.030
TRINITY_DN650763_c0_g1	0.000	0.000	0.000	0.000	0.000	0.000	0.000	0.000	0.000	0.000
TRINITY_DN650765_c0_g1	0.000	3.937	4.198	0.000	7.112	0.000	0.000	0.000	0.000	0.000
TRINITY_DN650766_c0_g1	0.000	0.000	0.000	0.000	0.000	0.000	0.000	0.000	0.000	0.000
TRINITY_DN650768_c0_g1	0.000	0.000	0.000	0.000	0.000	0.795	0.000	0.000	0.234	0.000
TRINITY_DN650768_c1_g1	0.000	0.000	0.000	0.000	0.000	0.000	0.000	0.000	0.000	0.000
TRINITY_DN65076_c0_g1	6.121	13.142	2.221	2.124	5.308	4.451	0.940	4.893	6.906	5.653
TRINITY_DN65076_c2_g1	2.259	2.760	5.479	2.260	1.330	0.000	0.795	1.673	3.085	0.993
TRINITY_DN65076_c3_g1	1.371	0.000	0.000	0.000	0.000	0.000	0.000	0.000	0.000	0.000
TRINITY_DN650771_c0_g1	0.000	0.000	0.000	0.000	0.000	0.000	0.000	0.000	0.812	1.338
TRINITY_DN650773_c0_g1	0.000	0.000	0.000	0.646	0.000	0.000	0.000	0.875	0.000	0.173
TRINITY_DN650774_c0_g1	0.000	0.000	0.000	0.000	0.000	0.000	0.000	0.000	0.000	0.000
TRINITY_DN650779_c3_g1	1.727	0.000	0.000	0.000	0.000	0.000	0.000	0.000	0.000	0.000
TRINITY_DN650779_c4_g1	0.000	0.000	1.028	0.000	0.000	0.000	0.000	0.000	0.000	0.000
TRINITY_DN65077_c10_g1	0.000	0.000	0.000	0.000	0.000	0.000	0.000	0.000	0.000	0.000
TRINITY_DN65077_c1_g1	0.000	0.000	0.000	0.000	3.193	5.692	6.026	0.000	4.487	4.785
TRINITY_DN65077_c1_g2	0.000	0.000	0.000	0.000	0.000	0.000	0.000	0.000	0.000	0.000
TRINITY_DN65077_c1_g3	0.000	0.000	0.000	0.000	0.000	0.000	0.000	4.769	0.000	0.000
TRINITY_DN65077_c1_g4	0.000	0.000	0.000	0.000	0.000	0.000	0.000	0.000	0.000	0.000
TRINITY_DN65077_c2_g2	0.000	0.000	0.000	0.000	0.000	0.000	0.000	0.000	0.000	1.119
TRINITY_DN65077_c6_g1	0.000	0.000	0.000	0.000	0.000	1.910	0.000	0.000	0.000	0.000
TRINITY_DN65077_c7_g1	0.000	0.000	0.000	0.000	0.000	0.000	0.000	0.000	0.000	1.030
TRINITY_DN65077_c8_g1	3.016	3.856	0.000	0.000	0.000	0.000	0.000	0.000	1.505	2.251
TRINITY_DN65077_c9_g1	0.000	0.157	0.000	1.698	1.247	3.296	1.884	3.146	1.094	1.865
TRINITY_DN650780_c0_g1	0.000	1.671	0.000	0.000	0.000	0.000	0.000	0.000	0.853	0.700
TRINITY_DN650781_c0_g1	0.000	0.000	1.028	0.000	0.000	0.000	0.000	0.000	0.000	0.000
TRINITY_DN650784_c0_g1	0.000	2.186	0.000	0.000	0.000	0.000	4.649	0.000	0.000	0.000
TRINITY_DN650785_c0_g1	0.000	0.000	0.000	0.000	0.000	0.000	0.000	1.345	0.000	0.000
TRINITY_DN650786_c0_g1	9.177	9.041	6.764	4.705	20.410	0.000	4.175	0.000	16.452	15.280
TRINITY_DN650787_c0_g1	0.000	0.747	0.000	0.000	0.000	0.000	0.000	0.000	0.000	0.000
TRINITY_DN650789_c2_g1	0.000	0.000	0.000	0.000	0.000	0.000	0.000	0.000	1.239	0.656
TRINITY_DN650789_c3_g1	0.000	0.556	0.000	0.000	0.000	0.949	0.000	0.666	0.488	0.000
TRINITY_DN650789_c4_g1	0.000	0.000	0.000	0.000	0.000	2.737	0.000	0.000	0.000	0.000
TRINITY_DN65078_c0_g1	0.000	2.454	0.000	0.000	0.000	0.000	0.000	0.000	0.000	1.049
TRINITY_DN65078_c0_g2	0.000	0.000	0.000	0.000	0.000	0.000	0.000	0.000	0.000	0.000
TRINITY_DN65078_c0_g3	0.000	0.000	0.000	0.000	0.000	0.000	0.000	0.000	0.000	3.117
TRINITY_DN65078_c0_g4	0.000	0.000	0.000	2.632	0.000	0.000	0.000	0.000	0.000	0.704
TRINITY_DN65078_c1_g1	0.000	0.000	0.000	0.000	5.655	0.000	1.766	0.000	0.000	0.000
TRINITY_DN650791_c0_g1	2.110	0.000	0.000	0.000	0.000	0.000	0.000	0.000	0.000	0.000
TRINITY_DN650793_c0_g1	0.000	0.000	0.000	0.000	0.000	0.000	0.000	0.000	0.000	0.559
TRINITY_DN65079_c0_g1	0.000	0.000	0.000	0.000	0.000	0.000	0.000	5.444	0.000	0.249
TRINITY_DN65079_c0_g2	1.173	0.000	0.000	0.000	0.000	0.000	0.000	0.000	0.000	0.964
TRINITY_DN6507_c0_g1	0.000	0.000	0.000	0.000	0.000	0.000	0.000	0.000	0.000	0.000
TRINITY_DN6507_c0_g2	8.213	7.321	2.063	9.063	6.330	4.251	12.637	3.067	5.100	4.316
TRINITY_DN650800_c0_g1	0.000	0.000	0.000	3.642	0.000	10.808	0.000	0.000	0.000	0.000
TRINITY_DN650801_c0_g1	0.000	1.904	0.000	0.000	0.000	0.000	0.000	0.000	0.000	0.000
TRINITY_DN650805_c0_g1	0.000	0.000	0.000	0.000	0.000	0.000	0.000	0.000	0.602	1.502
TRINITY_DN650806_c0_g1	0.000	0.000	0.000	0.000	0.000	0.000	0.000	0.000	0.000	0.000
TRINITY_DN650808_c0_g1	0.000	0.000	0.000	0.000	0.000	0.000	0.000	0.000	0.000	0.000
TRINITY_DN650809_c0_g2	0.000	0.920	0.000	0.000	0.000	0.000	0.000	0.000	0.000	0.000
TRINITY_DN650810_c1_g1	0.000	1.193	0.000	0.000	0.000	0.000	0.000	0.000	0.000	0.000
TRINITY_DN650811_c0_g1	0.000	0.000	0.000	3.250	0.000	0.000	2.268	0.000	0.000	0.000
TRINITY_DN650812_c0_g1	0.000	0.000	0.000	0.000	0.000	0.000	0.000	0.000	0.000	0.000
TRINITY_DN650814_c0_g1	0.000	0.000	0.000	0.000	0.000	0.000	0.000	0.000	0.000	0.000
TRINITY_DN650814_c1_g1	0.000	0.000	0.000	0.000	0.000	0.000	0.000	0.000	0.888	0.000
TRINITY_DN650815_c0_g1	0.000	0.000	0.000	0.000	0.000	0.000	0.000	0.000	0.487	0.000
TRINITY_DN65081_c0_g1	0.000	0.000	0.000	0.000	0.000	0.000	0.000	0.000	0.000	0.000
TRINITY_DN65081_c0_g2	0.000	0.000	0.000	0.000	0.000	0.000	0.000	0.000	0.000	0.266
TRINITY_DN65081_c0_g3	0.000	0.000	0.000	0.000	0.000	0.000	0.000	0.000	0.599	0.360
TRINITY_DN65081_c1_g1	0.000	0.000	0.000	0.000	0.000	0.000	0.000	0.000	0.000	0.000
TRINITY_DN650821_c0_g1	0.000	0.000	0.000	0.000	0.000	0.000	0.000	0.000	0.000	0.000
TRINITY_DN650823_c0_g1	2.319	0.000	0.000	6.791	0.000	0.000	0.000	0.000	0.000	0.000
TRINITY_DN650824_c0_g1	0.000	0.000	0.000	0.000	0.000	0.000	0.000	0.000	0.000	0.000
TRINITY_DN650827_c0_g1	0.000	0.000	0.000	0.000	0.000	0.000	0.000	0.000	0.000	0.000
TRINITY_DN65082_c0_g1	0.000	0.000	0.000	0.878	0.961	0.000	0.559	0.000	0.860	0.237
TRINITY_DN65082_c1_g1	0.000	0.000	0.000	3.537	0.000	0.000	0.000	0.000	0.000	0.000
TRINITY_DN650830_c0_g1	0.000	0.000	0.000	0.000	0.000	0.000	0.000	0.000	0.000	1.773
TRINITY_DN650831_c0_g1	0.000	0.000	0.000	0.000	0.000	0.000	0.000	0.000	0.000	0.000
TRINITY_DN650832_c0_g1	0.000	1.208	0.000	0.000	0.000	0.000	0.000	2.581	0.000	1.031
TRINITY_DN650837_c0_g1	0.000	0.000	0.000	0.000	0.000	0.000	0.000	0.000	1.146	0.000
TRINITY_DN650839_c0_g1	0.000	0.000	1.048	0.000	0.000	0.000	0.000	0.000	0.969	0.000
TRINITY_DN650839_c1_g1	0.000	2.643	0.000	0.000	0.000	0.000	1.387	0.000	0.673	0.000
TRINITY_DN65083_c0_g2	0.325	0.563	0.000	0.000	0.373	0.000	0.402	0.000	0.000	0.000
TRINITY_DN65083_c2_g1	0.526	0.000	0.000	0.000	0.000	0.000	0.000	0.000	0.000	0.428
TRINITY_DN650841_c0_g1	1.192	0.000	0.000	0.000	0.000	0.000	0.000	0.000	0.000	0.490
TRINITY_DN650844_c0_g1	0.000	0.000	0.000	0.000	0.000	0.000	0.000	0.000	1.308	0.000
TRINITY_DN650845_c0_g1	0.000	0.000	0.000	0.000	0.000	0.000	0.000	0.000	0.000	1.030
TRINITY_DN650849_c0_g1	2.001	1.932	0.000	0.000	0.000	0.000	0.000	0.000	0.995	0.815
TRINITY_DN65084_c1_g2	0.000	0.000	0.000	0.000	0.000	0.000	0.000	0.000	0.000	0.000
TRINITY_DN65084_c2_g2	0.000	0.612	0.000	0.844	0.000	0.819	0.000	0.000	0.000	0.228
TRINITY_DN65084_c5_g1	0.000	0.000	0.000	0.000	0.000	0.000	0.000	0.000	0.000	0.000
TRINITY_DN65084_c6_g1	0.000	0.000	0.000	0.000	0.000	0.000	2.249	0.000	0.000	0.000
TRINITY_DN65084_c7_g1	0.000	0.000	0.000	0.000	0.000	0.000	0.000	0.000	0.000	0.000
TRINITY_DN65084_c8_g1	0.000	0.000	0.000	0.000	0.000	0.000	0.000	0.000	0.000	0.000
TRINITY_DN650851_c0_g2	0.000	0.000	0.000	0.000	0.000	0.000	0.000	0.000	0.000	0.318
TRINITY_DN650852_c0_g1	0.510	0.000	0.342	0.390	0.000	0.371	0.000	0.000	0.384	0.232
TRINITY_DN650853_c0_g1	0.000	0.000	0.000	0.000	0.000	0.000	0.000	0.000	0.000	0.490
TRINITY_DN650853_c1_g1	0.000	0.000	1.661	0.000	0.000	0.000	0.000	0.000	0.599	0.498
TRINITY_DN650856_c0_g1	0.000	0.000	0.000	0.000	0.000	0.000	0.000	0.000	0.000	0.000
TRINITY_DN650857_c0_g1	0.000	0.000	0.000	0.000	0.000	0.563	0.000	0.000	0.000	0.000
TRINITY_DN650858_c1_g1	0.000	0.000	0.000	0.000	0.000	0.000	0.000	0.000	0.000	0.000
TRINITY_DN650859_c0_g1	0.000	0.000	1.951	0.000	0.000	0.000	0.000	0.000	0.000	0.821
TRINITY_DN650859_c1_g1	0.456	0.797	0.000	0.000	0.000	0.000	0.000	0.000	0.000	0.225
TRINITY_DN65085_c0_g1	0.000	0.000	0.000	1.197	0.000	0.000	0.000	0.000	0.000	0.000
TRINITY_DN65085_c0_g2	0.000	0.000	0.000	0.000	0.000	0.000	0.000	0.000	0.000	0.000
TRINITY_DN650862_c0_g1	0.000	0.000	0.000	0.000	0.000	0.000	2.374	2.422	0.579	1.247
TRINITY_DN650863_c0_g1	0.000	0.000	0.000	0.000	0.000	0.000	0.597	0.000	0.000	0.000
TRINITY_DN650867_c0_g1	0.000	0.000	3.686	0.000	0.000	0.000	0.000	0.000	0.000	0.000
TRINITY_DN650868_c0_g1	0.000	0.000	0.000	0.000	0.000	0.000	0.000	0.000	0.000	0.000
TRINITY_DN650869_c0_g1	0.000	1.082	0.000	0.000	0.000	0.000	0.000	0.000	0.000	0.000
TRINITY_DN65086_c0_g1	0.000	0.000	0.000	0.000	0.000	0.000	0.248	0.000	0.000	0.221
TRINITY_DN650870_c0_g1	0.000	0.000	0.000	0.000	0.000	0.000	0.000	0.000	0.000	0.254
TRINITY_DN650871_c0_g1	0.000	0.000	0.000	0.000	0.000	0.000	0.000	0.000	0.000	0.000
TRINITY_DN650872_c0_g1	0.000	1.729	0.000	0.000	0.000	0.000	0.000	0.000	0.887	0.000
TRINITY_DN650873_c0_g1	0.000	0.000	0.000	0.000	0.000	0.000	0.000	2.808	2.032	0.000
TRINITY_DN650876_c0_g1	0.000	0.000	0.000	0.000	0.000	0.000	0.000	0.000	0.000	0.000
TRINITY_DN650878_c0_g1	0.000	0.784	0.000	0.000	0.000	0.000	0.000	0.000	0.000	1.041
TRINITY_DN650879_c0_g1	0.199	0.166	0.266	0.610	0.000	0.289	0.711	0.000	0.701	0.645
TRINITY_DN650879_c1_g1	0.000	0.000	0.000	0.000	0.000	0.000	0.000	0.000	0.000	0.000
TRINITY_DN650879_c2_g1	0.000	0.000	0.000	0.000	0.000	0.000	0.000	0.000	0.000	0.264
TRINITY_DN650879_c3_g1	0.000	0.000	0.000	0.000	0.000	0.561	0.000	0.000	0.382	0.468
TRINITY_DN650879_c6_g1	0.000	0.000	0.000	0.000	0.000	0.000	0.000	0.000	0.000	0.000
TRINITY_DN65087_c0_g2	0.000	0.000	0.000	0.000	0.000	0.000	0.000	0.000	0.000	0.000
TRINITY_DN65087_c1_g1	0.000	0.000	0.000	3.903	0.000	3.836	0.000	0.000	0.000	0.000
TRINITY_DN65087_c4_g1	0.000	0.000	0.000	0.000	0.000	0.000	0.000	0.000	0.000	0.598
TRINITY_DN65087_c5_g1	2.319	9.495	0.000	0.000	0.000	0.000	0.000	0.000	1.157	3.839
TRINITY_DN650880_c0_g1	0.000	0.000	0.000	0.000	0.000	0.000	0.000	0.000	0.000	0.669
TRINITY_DN650880_c0_g3	0.000	0.000	0.000	0.000	0.000	0.000	0.000	0.000	0.000	0.612
TRINITY_DN650880_c0_g4	0.485	0.000	0.000	0.000	0.000	0.000	0.876	0.000	0.000	0.098
TRINITY_DN650880_c1_g2	0.000	0.000	0.000	0.000	0.000	3.603	0.000	0.000	0.000	0.000
TRINITY_DN650882_c0_g1	0.000	0.000	0.917	0.000	0.000	0.000	0.000	0.000	0.000	0.277
TRINITY_DN650883_c2_g1	0.000	0.000	0.000	0.000	0.793	0.000	0.000	0.000	0.000	0.000
TRINITY_DN650883_c3_g1	0.911	0.000	0.000	0.000	0.000	0.000	0.000	0.000	0.000	0.000
TRINITY_DN650883_c5_g1	0.000	0.000	0.000	0.000	0.000	0.000	0.000	0.000	0.000	0.000
TRINITY_DN650883_c6_g1	0.936	0.000	0.000	0.000	0.000	0.000	0.000	0.000	0.921	0.385
TRINITY_DN650883_c7_g1	0.000	0.000	0.000	0.000	0.000	0.000	0.000	0.000	0.000	0.000
TRINITY_DN650883_c8_g1	0.000	0.000	0.000	0.000	0.000	0.000	0.000	0.000	0.000	0.000
TRINITY_DN650884_c0_g1	0.000	0.000	0.000	0.000	0.000	0.000	0.000	0.000	0.000	0.000
TRINITY_DN650886_c0_g1	0.000	0.000	0.000	0.000	0.000	0.000	0.000	0.000	0.000	0.000
TRINITY_DN650888_c0_g1	0.000	0.000	0.000	0.000	0.000	0.000	0.000	0.000	0.000	0.000
TRINITY_DN650889_c0_g1	0.000	0.000	0.000	0.000	0.000	0.000	0.000	0.000	0.000	0.750
TRINITY_DN65088_c0_g1	0.000	0.340	0.000	0.000	0.000	0.000	0.000	1.465	0.412	0.000
TRINITY_DN65088_c1_g1	0.000	0.000	0.000	0.000	0.000	0.000	0.000	0.000	0.000	0.000
TRINITY_DN65088_c2_g1	0.000	0.000	0.000	0.000	0.000	0.000	0.000	0.000	0.484	0.199
TRINITY_DN65088_c2_g2	0.000	0.000	0.000	1.855	0.000	1.807	0.000	0.000	0.000	0.000
TRINITY_DN65088_c4_g1	0.000	0.000	0.000	0.000	0.000	0.000	0.000	0.000	0.000	0.000
TRINITY_DN65088_c4_g2	0.000	0.000	0.000	0.000	0.000	0.000	0.000	0.000	0.000	3.232
TRINITY_DN65088_c6_g1	0.000	0.000	0.000	1.423	0.000	0.000	0.000	3.937	0.000	0.390
TRINITY_DN65088_c8_g1	0.000	0.000	0.000	0.000	0.000	0.000	0.000	0.000	0.000	0.000
TRINITY_DN65088_c9_g1	0.000	0.000	0.000	2.997	0.000	0.000	0.000	0.000	0.983	0.000
TRINITY_DN650891_c0_g1	0.000	0.000	0.000	0.000	0.000	0.000	0.000	0.000	0.000	0.000
TRINITY_DN650894_c0_g1	0.000	0.000	0.000	0.000	0.000	0.000	0.000	0.000	0.000	0.000
TRINITY_DN650894_c2_g1	0.000	0.000	0.000	0.000	0.000	0.000	0.000	0.000	0.000	0.000
TRINITY_DN650895_c0_g1	0.581	0.000	0.000	0.000	0.000	0.000	1.118	0.000	0.000	0.000
TRINITY_DN650896_c0_g1	0.000	0.000	0.000	0.000	0.000	0.000	0.000	0.000	0.000	0.000
TRINITY_DN650897_c0_g1	0.000	0.000	0.000	0.000	0.000	0.000	0.000	0.000	1.168	0.951
TRINITY_DN65089_c0_g1	4.526	0.000	0.000	0.000	0.000	9.777	0.000	0.000	6.742	0.917
TRINITY_DN65089_c0_g4	0.000	0.000	0.000	0.000	0.000	0.000	0.000	0.000	0.000	0.000
TRINITY_DN6508_c0_g1	0.000	0.000	0.000	0.000	0.000	0.000	0.000	0.000	0.000	0.981
TRINITY_DN6508_c0_g2	0.000	0.000	0.000	0.000	0.000	0.000	0.000	0.000	0.000	0.000
TRINITY_DN6508_c0_g3	0.000	0.000	0.000	0.000	0.000	0.000	0.000	0.000	1.136	0.000
TRINITY_DN6508_c2_g1	2.297	2.201	0.000	0.000	0.000	2.428	0.000	0.000	1.146	0.934
TRINITY_DN6508_c2_g2	0.000	0.000	2.609	0.000	0.000	0.000	0.000	0.000	0.000	0.000
TRINITY_DN650900_c0_g1	0.000	0.000	0.000	0.000	0.000	0.000	0.000	0.000	0.000	0.000
TRINITY_DN650901_c0_g1	0.000	7.285	0.000	0.000	0.000	0.000	0.000	0.000	0.000	0.000
TRINITY_DN650902_c0_g1	0.000	0.000	0.000	0.000	0.000	0.000	0.000	0.000	0.000	0.000
TRINITY_DN650903_c0_g2	0.000	0.000	0.000	0.000	0.000	0.000	0.639	0.000	0.324	0.000
TRINITY_DN650903_c1_g1	0.000	0.000	0.000	0.000	0.000	0.000	0.000	0.000	0.000	0.000
TRINITY_DN650903_c1_g2	0.704	0.000	0.954	0.000	0.000	0.000	0.000	0.000	0.000	0.288
TRINITY_DN650906_c0_g1	0.000	0.000	0.000	0.000	0.000	0.000	0.000	0.000	0.000	0.000
TRINITY_DN650907_c0_g1	0.000	0.000	1.817	0.000	0.000	0.000	0.000	0.000	0.000	0.000
TRINITY_DN650907_c1_g2	0.000	0.000	0.000	0.000	0.000	0.000	0.000	0.000	0.000	0.000
TRINITY_DN650907_c3_g1	0.000	0.000	0.000	0.000	0.000	0.000	0.000	0.000	0.000	0.000
TRINITY_DN650907_c5_g1	1.114	0.000	0.000	0.000	0.000	0.000	0.000	0.000	0.000	0.457
TRINITY_DN650907_c7_g1	2.696	0.000	0.000	0.000	0.000	0.000	0.000	0.000	0.000	1.089
TRINITY_DN650909_c0_g1	0.000	0.000	0.000	0.000	0.000	0.000	0.000	0.000	0.000	0.256
TRINITY_DN65090_c0_g1	5.249	2.982	4.364	5.992	2.993	4.734	13.495	2.726	6.175	3.215
TRINITY_DN65090_c1_g1	1.192	0.000	0.000	0.000	0.000	0.000	0.000	0.000	0.000	0.000
TRINITY_DN65090_c1_g2	0.000	0.000	0.000	0.000	0.000	0.000	0.000	0.000	0.000	0.125
TRINITY_DN65090_c2_g1	0.000	0.000	0.000	0.000	0.000	0.000	1.297	0.000	0.000	0.000
TRINITY_DN65090_c3_g1	0.000	1.589	0.000	0.000	0.000	0.000	0.000	0.000	0.812	0.426
TRINITY_DN65090_c4_g1	2.782	0.000	0.000	0.000	0.000	0.000	0.000	0.000	2.982	0.000
TRINITY_DN65090_c5_g1	0.167	0.000	0.000	0.000	0.000	0.243	0.000	0.000	0.000	0.068
TRINITY_DN650910_c0_g1	0.000	0.000	0.000	0.000	0.000	0.000	0.000	0.000	0.000	0.000
TRINITY_DN650914_c0_g1	0.000	0.000	0.000	0.000	0.000	0.000	0.000	0.000	0.000	0.000
TRINITY_DN650915_c0_g1	0.000	0.000	0.000	0.000	0.000	0.000	0.000	0.000	0.000	0.000
TRINITY_DN650917_c0_g1	0.000	0.000	3.213	0.000	0.000	0.000	0.494	0.000	0.000	0.482
TRINITY_DN650918_c1_g1	0.000	0.000	1.238	0.000	0.000	0.000	0.000	0.000	0.000	0.373
TRINITY_DN65091_c0_g2	0.799	0.616	0.428	0.491	0.000	0.232	0.709	0.000	0.781	1.413
TRINITY_DN65091_c0_g3	0.000	0.504	0.000	0.000	0.000	0.000	0.000	0.000	0.069	1.160
TRINITY_DN65091_c0_g4	0.000	0.000	0.000	0.000	0.000	0.000	0.000	0.000	0.000	0.000
TRINITY_DN65091_c3_g1	0.000	0.000	0.000	0.000	0.000	0.000	0.000	0.000	0.000	0.000
TRINITY_DN65091_c6_g1	0.000	0.000	0.000	0.000	0.000	0.000	0.000	0.000	0.000	0.000
TRINITY_DN650920_c0_g1	0.000	0.000	0.000	0.000	0.000	0.000	0.000	0.000	0.000	0.000
TRINITY_DN650922_c0_g1	0.000	1.271	0.000	1.955	0.000	0.000	0.000	0.000	0.649	0.539
TRINITY_DN650922_c1_g1	0.000	0.000	0.000	0.000	0.000	0.000	0.000	0.000	0.000	0.580
TRINITY_DN650923_c0_g1	0.237	0.000	0.000	0.000	0.000	0.000	0.000	0.000	0.000	0.096
TRINITY_DN650925_c0_g1	0.000	0.000	0.000	0.000	0.000	0.000	0.000	0.000	0.000	0.951
TRINITY_DN650926_c0_g1	0.237	0.199	0.318	0.000	0.395	0.345	0.641	0.000	0.000	0.192
TRINITY_DN650927_c0_g1	0.000	0.000	0.000	0.000	0.000	0.000	0.000	6.676	0.433	0.000
TRINITY_DN65092_c3_g2	0.000	2.922	0.000	0.000	0.000	0.000	0.000	0.000	1.075	0.880
TRINITY_DN65092_c3_g4	0.000	0.000	0.000	0.000	0.000	0.000	1.497	0.000	0.000	1.207
TRINITY_DN65092_c3_g5	0.000	0.000	0.000	0.000	0.000	0.000	0.000	0.000	0.000	0.000
TRINITY_DN650930_c0_g1	0.000	0.000	0.000	0.000	0.000	0.000	0.000	0.000	0.000	0.000
TRINITY_DN650931_c1_g1	0.000	0.000	0.000	0.000	0.000	0.000	0.000	0.000	0.000	0.000
TRINITY_DN650931_c2_g1	0.000	0.000	0.000	0.000	0.000	0.000	0.000	0.000	0.000	0.000
TRINITY_DN650931_c3_g1	0.000	0.000	0.000	0.000	0.000	0.000	0.000	0.000	0.000	0.000
TRINITY_DN650931_c4_g1	0.000	0.000	0.545	0.000	0.000	0.000	0.000	0.000	0.000	0.000
TRINITY_DN650931_c5_g1	0.000	0.000	0.000	0.000	0.000	0.000	0.000	0.000	0.000	0.000
TRINITY_DN650931_c6_g1	0.000	0.000	0.000	0.000	0.000	0.000	0.000	0.000	0.000	0.000
TRINITY_DN650933_c0_g1	0.000	0.000	0.000	0.000	0.000	0.000	0.000	0.000	0.000	0.000
TRINITY_DN650934_c0_g1	0.000	0.000	0.000	0.000	0.000	0.000	0.000	4.375	0.000	0.000
TRINITY_DN650936_c0_g2	0.000	0.000	0.000	0.000	0.000	0.000	0.000	0.000	0.000	0.000
TRINITY_DN650936_c1_g1	0.000	0.000	5.992	0.000	0.000	0.000	0.000	0.000	0.000	0.000
TRINITY_DN650937_c0_g1	0.000	0.000	2.690	0.000	0.000	0.000	0.000	0.000	0.000	0.804
TRINITY_DN65093_c0_g1	0.000	4.204	0.000	0.000	0.000	0.000	0.000	0.000	1.747	0.716
TRINITY_DN65093_c0_g2	0.000	0.000	0.000	0.000	0.000	0.000	0.000	0.000	0.000	0.000
TRINITY_DN650942_c0_g1	0.504	0.425	0.000	0.000	1.681	0.367	0.228	0.514	0.253	0.819
TRINITY_DN650942_c1_g1	0.000	0.000	0.000	0.000	0.000	0.000	0.000	0.000	0.000	1.020
TRINITY_DN650943_c0_g1	0.000	0.000	0.000	0.000	0.000	0.000	0.000	0.000	0.000	0.000
TRINITY_DN650945_c0_g1	0.000	0.000	0.000	0.000	0.000	0.000	0.000	0.000	0.000	0.000
TRINITY_DN650948_c0_g1	0.000	0.000	0.000	0.000	0.000	0.000	0.000	0.000	0.000	0.000
TRINITY_DN65094_c0_g1	0.000	0.000	0.000	0.000	0.000	0.000	0.000	0.000	0.000	0.000
TRINITY_DN650953_c0_g1	0.000	0.000	0.000	0.000	0.000	0.000	0.000	0.000	0.000	0.000
TRINITY_DN650954_c0_g1	2.297	0.000	0.000	0.000	0.000	0.000	2.344	0.000	1.146	0.000
TRINITY_DN650957_c0_g2	0.000	0.000	0.000	0.000	2.932	0.000	0.000	0.000	0.000	0.000
TRINITY_DN650957_c1_g1	0.000	0.000	0.000	0.000	0.000	1.531	2.070	0.000	0.000	0.423
TRINITY_DN650959_c1_g1	0.000	0.000	0.000	0.000	0.000	0.000	2.481	0.000	0.000	0.000
TRINITY_DN65095_c0_g1	0.000	0.000	0.000	0.398	0.390	0.188	0.632	0.263	0.552	0.488
TRINITY_DN650960_c0_g1	0.000	3.203	0.000	0.000	0.000	0.000	0.000	0.000	0.000	0.000
TRINITY_DN650962_c1_g1	0.000	0.000	0.000	0.000	0.000	0.000	0.000	0.000	0.000	0.000
TRINITY_DN650965_c0_g1	0.000	0.000	0.000	0.000	0.000	0.000	0.000	0.000	0.000	0.000
TRINITY_DN650966_c0_g1	0.000	0.000	0.000	2.275	0.000	0.000	1.570	0.000	0.000	0.630
TRINITY_DN650968_c0_g1	0.000	0.000	0.000	0.000	0.000	0.000	0.000	0.000	0.000	2.303
TRINITY_DN65096_c0_g1	2.622	2.213	2.487	2.369	1.759	2.581	2.146	1.765	1.992	2.766
TRINITY_DN65096_c1_g1	1.572	1.307	0.000	1.075	1.554	1.675	1.084	2.336	1.307	1.405
TRINITY_DN65096_c2_g1	0.847	1.540	1.092	2.491	3.220	1.229	1.091	1.710	2.041	1.163
TRINITY_DN650974_c0_g1	2.386	0.000	0.000	0.000	0.000	0.000	0.000	0.000	0.000	0.000
TRINITY_DN650975_c0_g1	0.000	0.000	0.000	0.000	0.000	0.000	0.000	0.000	0.000	0.000
TRINITY_DN650977_c0_g1	2.149	0.000	0.000	0.000	0.000	0.000	0.000	0.000	0.000	0.524
TRINITY_DN650979_c1_g1	0.000	0.000	0.000	0.000	0.000	0.000	0.000	0.000	0.000	0.000
TRINITY_DN650979_c1_g2	0.000	0.000	0.000	0.000	0.000	0.000	0.000	0.000	0.000	0.000
TRINITY_DN65097_c0_g1	0.000	0.000	0.000	0.000	0.000	0.000	0.000	0.000	0.000	0.000
TRINITY_DN65097_c1_g1	0.000	0.000	0.000	0.000	0.000	0.000	0.000	0.000	0.000	0.000
TRINITY_DN65097_c4_g1	0.000	0.000	0.000	0.000	0.000	0.000	0.000	0.000	0.000	0.000
TRINITY_DN650981_c1_g1	0.000	0.000	0.000	0.000	0.000	0.000	0.000	0.000	0.000	0.370
TRINITY_DN650981_c1_g2	0.000	0.000	0.000	0.000	0.000	0.000	0.000	0.000	0.148	0.120
TRINITY_DN650982_c0_g1	0.000	0.000	0.000	0.000	0.982	0.872	0.000	0.000	0.586	0.000
TRINITY_DN650983_c0_g1	0.000	0.000	0.000	0.000	0.000	0.000	0.000	0.000	0.000	0.000
TRINITY_DN650984_c0_g1	0.000	0.000	0.000	0.000	0.000	0.000	0.000	0.000	0.000	0.000
TRINITY_DN650985_c0_g1	1.981	0.000	0.000	0.000	0.000	0.000	0.000	0.000	0.000	0.270
TRINITY_DN650986_c0_g1	0.000	0.000	0.000	0.000	0.000	0.000	0.000	0.000	0.000	0.000
TRINITY_DN650988_c0_g1	0.000	0.000	0.000	0.000	0.000	0.000	0.000	0.000	0.000	0.776
TRINITY_DN65098_c0_g1	0.998	0.000	0.000	0.000	0.000	0.000	0.000	0.000	0.000	0.000
TRINITY_DN65098_c0_g2	0.000	0.000	0.000	0.000	0.000	0.000	0.000	0.000	0.000	0.000
TRINITY_DN65098_c0_g3	1.561	0.000	0.000	0.000	0.000	0.000	0.000	0.000	0.000	0.000
TRINITY_DN65098_c1_g1	0.000	0.000	0.000	0.000	0.000	2.979	0.000	0.000	6.120	0.000
TRINITY_DN65098_c1_g2	0.000	0.000	0.000	0.000	0.000	0.000	0.000	0.000	0.000	0.000
TRINITY_DN65098_c1_g3	0.000	0.000	0.000	0.000	0.000	0.000	0.000	0.000	0.000	1.089
TRINITY_DN65098_c2_g1	0.000	0.000	0.000	0.000	0.000	0.000	0.000	0.000	0.000	0.000
TRINITY_DN650990_c0_g1	0.000	0.000	0.000	0.000	0.000	0.000	0.000	0.000	0.000	0.000
TRINITY_DN650993_c0_g1	0.000	0.000	0.000	0.000	4.041	0.000	0.000	0.000	1.246	0.000
TRINITY_DN650993_c1_g1	0.000	0.000	0.000	0.000	0.000	0.000	0.000	0.000	0.000	0.000
TRINITY_DN650993_c2_g1	0.000	0.000	0.000	0.000	0.000	0.000	0.000	0.000	0.000	0.000
TRINITY_DN650995_c0_g1	0.000	0.000	0.000	0.000	0.000	0.000	0.000	0.000	0.000	0.000
TRINITY_DN650996_c0_g1	0.416	0.000	0.000	0.631	0.000	0.000	0.000	0.000	0.206	0.000
TRINITY_DN65099_c0_g3	4.324	0.000	0.000	0.000	0.000	0.000	0.000	0.000	0.000	0.000
TRINITY_DN65099_c1_g2	0.000	0.000	0.000	0.000	0.000	0.000	0.000	0.000	0.000	2.079
TRINITY_DN65099_c2_g1	0.000	0.000	0.000	0.000	0.000	0.000	0.000	0.000	0.000	0.000
TRINITY_DN65099_c3_g1	0.000	0.000	0.000	0.000	0.000	0.000	1.945	0.000	0.000	0.000
TRINITY_DN6509_c0_g1	0.000	0.000	0.000	0.000	0.000	1.461	0.000	0.000	0.000	0.000
TRINITY_DN6509_c6_g1	0.000	0.000	0.000	0.000	0.000	0.000	0.000	0.000	0.000	0.000
TRINITY_DN650_c0_g1	0.000	1.306	1.515	0.000	0.000	0.000	2.483	0.000	0.665	1.818
TRINITY_DN650_c7_g1	0.000	2.294	0.000	0.000	0.000	0.000	0.000	0.000	2.407	0.000
TRINITY_DN651001_c0_g1	0.000	0.000	0.000	0.000	0.000	0.000	0.000	0.000	0.000	0.000
TRINITY_DN651002_c1_g1	0.000	0.000	0.000	0.000	0.000	0.000	0.000	0.000	0.000	0.000
TRINITY_DN651003_c0_g1	0.000	0.000	0.000	0.000	0.000	0.000	0.000	0.000	0.000	0.556
TRINITY_DN651004_c0_g2	0.000	0.000	0.000	0.000	0.000	0.000	0.000	0.000	0.000	0.000
TRINITY_DN651007_c0_g1	0.584	0.524	0.000	0.000	0.000	0.858	0.000	0.000	0.000	0.239
TRINITY_DN651007_c1_g1	0.000	1.639	0.000	0.000	0.000	0.000	0.587	0.000	0.000	0.496
TRINITY_DN651008_c1_g1	0.000	0.245	0.000	0.000	0.000	0.000	0.000	0.000	0.000	0.000
TRINITY_DN65100_c0_g1	0.000	0.000	7.080	0.000	0.000	0.000	0.000	0.000	0.000	2.098
TRINITY_DN65100_c0_g2	0.000	0.000	0.000	0.000	0.000	0.000	0.000	0.000	0.000	0.000
TRINITY_DN65100_c0_g3	0.000	3.566	0.000	0.000	0.000	0.000	0.000	0.000	0.000	0.000
TRINITY_DN651010_c0_g1	0.000	0.000	0.000	0.000	0.000	0.000	0.000	3.478	0.000	0.000
TRINITY_DN651011_c0_g1	0.000	0.000	0.000	0.000	0.000	0.000	0.000	0.000	0.000	0.000
TRINITY_DN651014_c0_g1	0.000	0.000	0.000	0.000	3.941	0.000	0.000	0.000	0.000	2.355
TRINITY_DN651014_c1_g1	0.000	0.000	0.000	0.000	0.000	0.000	0.000	0.000	0.000	4.109
TRINITY_DN651020_c0_g1	0.000	0.000	0.000	0.000	0.000	0.000	0.000	0.000	0.000	0.000
TRINITY_DN651021_c0_g1	0.000	0.000	0.000	0.000	0.000	0.000	0.000	0.000	0.000	0.000
TRINITY_DN651022_c0_g1	0.000	0.000	0.000	0.000	0.000	0.000	0.000	0.000	0.000	0.000
TRINITY_DN651023_c0_g1	1.708	0.000	0.000	0.000	0.000	0.000	0.846	0.000	0.420	0.000
TRINITY_DN651024_c0_g1	0.000	0.000	0.000	0.000	0.000	0.000	0.000	0.000	0.000	0.000
TRINITY_DN651025_c0_g1	0.000	0.000	0.000	0.000	0.000	0.000	0.000	0.000	0.000	0.000
TRINITY_DN651028_c0_g1	0.000	0.000	0.000	7.030	0.000	2.529	0.000	0.000	0.000	0.000
TRINITY_DN651029_c0_g1	0.000	0.000	0.000	0.000	0.000	0.000	0.000	0.000	1.203	0.000
TRINITY_DN65102_c0_g1	3.975	2.612	0.826	0.000	4.285	0.299	1.368	0.000	2.336	1.572
TRINITY_DN65102_c2_g1	0.000	0.593	0.889	0.000	0.000	0.000	0.000	0.000	0.000	0.000
TRINITY_DN651030_c0_g1	0.000	0.000	0.000	0.000	0.000	0.000	0.000	0.000	0.000	0.000
TRINITY_DN651032_c1_g1	0.000	1.330	0.000	0.000	0.000	0.000	0.000	0.000	0.000	0.000
TRINITY_DN651035_c0_g1	0.000	0.000	0.000	0.000	0.000	0.000	0.000	0.000	0.000	0.000
TRINITY_DN651036_c0_g1	0.000	0.000	0.000	0.000	0.000	2.891	0.000	0.000	0.000	0.000
TRINITY_DN651037_c0_g1	0.000	0.000	0.904	0.000	0.000	0.000	0.000	1.815	0.000	0.000
TRINITY_DN651038_c0_g1	0.000	0.000	0.000	0.000	4.041	0.000	0.000	0.000	0.000	0.000
TRINITY_DN651039_c0_g1	0.000	0.000	0.000	0.000	0.000	0.000	0.000	0.000	0.000	0.000
TRINITY_DN65103_c2_g1	0.000	0.000	3.792	0.000	0.000	0.000	0.000	0.000	0.000	0.000
TRINITY_DN651041_c0_g1	1.432	2.782	0.000	0.000	2.347	0.000	4.376	0.000	0.000	1.175
TRINITY_DN651042_c0_g1	0.000	0.000	0.000	0.000	0.000	0.000	0.597	0.000	0.304	0.505
TRINITY_DN651043_c0_g1	0.000	0.000	0.000	0.000	0.000	0.000	0.000	0.000	0.000	0.000
TRINITY_DN651044_c0_g1	1.173	1.125	0.000	0.000	0.000	0.000	0.000	0.000	0.579	0.000
TRINITY_DN651046_c1_g1	0.000	0.000	0.000	0.000	0.000	0.000	0.000	0.000	0.000	0.000
TRINITY_DN651047_c0_g1	0.000	0.842	0.000	0.000	0.000	0.000	0.000	0.000	0.000	0.391
TRINITY_DN651048_c0_g1	0.000	0.000	0.000	0.000	0.000	0.000	0.000	0.000	0.000	0.779
TRINITY_DN651049_c0_g1	0.000	0.000	0.000	0.000	0.000	0.000	0.000	0.000	0.000	0.000
TRINITY_DN65104_c0_g1	0.000	0.000	0.000	0.000	0.000	0.000	0.000	0.000	0.000	0.000
TRINITY_DN65104_c1_g1	0.000	0.000	0.000	0.000	0.000	0.000	0.000	0.000	0.000	0.000
TRINITY_DN651050_c0_g1	0.000	0.000	0.000	0.000	0.000	0.000	0.000	0.000	0.000	0.000
TRINITY_DN651052_c0_g1	0.000	0.000	0.000	0.000	0.000	0.000	0.000	0.000	0.000	0.464
TRINITY_DN651056_c0_g1	0.000	0.000	0.000	0.000	0.000	1.571	0.000	0.000	0.000	0.000
TRINITY_DN651059_c0_g1	0.000	0.000	0.000	0.000	0.000	0.000	0.000	0.000	0.000	0.744
TRINITY_DN65105_c1_g1	0.979	0.927	0.000	0.000	0.000	0.000	0.000	2.035	0.965	0.402
TRINITY_DN651062_c0_g1	0.000	0.000	0.000	0.000	0.000	0.000	0.000	0.000	0.000	0.000
TRINITY_DN651064_c0_g1	0.000	0.000	0.000	0.000	0.000	0.000	0.000	0.000	0.000	0.000
TRINITY_DN651065_c0_g1	0.000	0.000	0.000	0.000	0.810	0.000	0.464	0.000	0.242	0.199
TRINITY_DN651066_c0_g1	0.000	2.213	0.000	0.000	0.000	0.000	0.000	0.000	0.000	0.474
TRINITY_DN65106_c0_g1	1.192	0.000	0.000	0.000	0.000	0.000	1.209	4.921	0.000	0.490
TRINITY_DN65106_c1_g1	2.669	0.000	0.000	0.000	0.000	0.000	2.691	0.000	0.000	0.000
TRINITY_DN65106_c3_g1	0.000	0.000	0.000	0.000	0.000	0.000	0.000	0.000	0.000	0.000
TRINITY_DN65106_c4_g1	0.000	0.000	0.000	0.000	0.000	0.000	0.000	0.000	0.000	0.000
TRINITY_DN651071_c0_g1	0.000	0.000	0.000	0.000	0.000	0.000	0.000	0.000	0.482	0.000
TRINITY_DN651073_c0_g1	0.000	0.000	0.000	0.000	0.000	0.000	0.000	0.000	0.649	0.000
TRINITY_DN651076_c0_g1	0.000	0.000	0.000	0.803	1.758	0.000	0.000	0.000	0.000	0.000
TRINITY_DN651077_c0_g1	2.481	0.000	0.000	0.000	0.000	0.000	0.000	0.000	0.000	0.000
TRINITY_DN651078_c0_g1	0.000	0.000	0.000	0.000	0.994	0.000	0.000	0.000	0.000	0.433
TRINITY_DN65107_c0_g1	1.656	0.000	0.000	0.000	0.000	0.000	0.000	3.362	0.000	0.677
TRINITY_DN651080_c0_g1	0.000	0.000	0.000	0.000	0.000	0.000	0.473	0.000	0.000	0.961
TRINITY_DN651081_c0_g1	0.000	0.000	0.000	0.000	0.000	0.000	0.000	0.000	0.000	0.000
TRINITY_DN651081_c5_g1	0.000	0.000	0.000	0.000	0.000	0.000	0.000	0.000	0.000	0.000
TRINITY_DN651082_c0_g1	0.000	0.000	0.000	0.000	0.000	0.000	0.000	0.000	0.000	0.000
TRINITY_DN651083_c0_g1	0.000	0.000	0.000	0.000	0.000	0.000	0.000	0.000	0.000	0.773
TRINITY_DN651084_c0_g1	0.000	0.000	0.000	2.801	0.000	0.000	0.000	0.000	0.000	0.773
TRINITY_DN651085_c0_g1	0.000	0.000	0.000	0.000	0.000	0.000	0.000	0.000	0.000	0.000
TRINITY_DN651085_c1_g1	0.000	0.000	0.000	0.000	0.000	0.000	0.000	5.301	0.000	0.000
TRINITY_DN651086_c0_g1	0.000	0.000	0.000	0.000	0.000	0.000	0.000	0.000	0.000	0.000
TRINITY_DN651087_c0_g1	0.528	0.000	0.000	0.000	0.000	0.774	0.000	0.000	0.338	0.000
TRINITY_DN651088_c0_g1	0.000	0.612	0.000	0.000	0.000	0.000	0.000	0.000	0.000	0.552
TRINITY_DN65108_c0_g1	0.000	0.000	0.000	0.000	0.000	0.000	0.000	0.000	0.000	0.804
TRINITY_DN65108_c1_g1	0.000	0.000	0.000	0.000	0.000	0.000	0.000	0.000	1.333	0.000
TRINITY_DN651091_c1_g1	0.000	0.000	0.000	0.000	0.000	0.000	0.000	0.000	0.000	0.000
TRINITY_DN651092_c0_g1	0.298	0.000	0.801	0.000	0.000	0.435	0.000	0.610	0.000	0.242
TRINITY_DN651094_c0_g1	0.000	0.000	0.000	0.000	0.000	0.000	0.000	0.000	0.000	0.000
TRINITY_DN651095_c0_g1	0.979	0.000	0.000	0.000	0.000	0.000	0.000	0.000	0.000	0.402
TRINITY_DN651096_c1_g1	0.000	0.000	0.000	0.000	0.000	0.000	0.000	0.000	0.000	0.000
TRINITY_DN651097_c0_g1	0.000	0.000	0.000	0.000	0.000	1.610	0.000	0.000	0.000	0.000
TRINITY_DN651098_c0_g1	0.000	1.921	0.000	0.000	0.000	0.000	0.000	0.000	0.000	0.831
TRINITY_DN651099_c0_g1	0.000	0.382	0.000	0.000	0.000	0.640	0.000	0.000	0.651	0.357
TRINITY_DN65109_c0_g1	0.000	0.000	0.000	0.000	0.000	0.000	0.000	0.000	0.000	0.000
TRINITY_DN65109_c1_g1	1.986	1.919	0.000	0.000	3.248	0.000	4.081	0.000	1.975	3.013
TRINITY_DN65109_c2_g1	0.000	0.000	0.000	3.715	0.000	0.000	0.000	5.019	1.811	0.000
TRINITY_DN6510_c0_g1	0.000	0.000	0.000	0.000	0.000	0.000	0.000	4.975	0.000	0.000
TRINITY_DN6510_c1_g1	3.718	2.918	3.205	1.218	0.885	0.000	2.651	1.627	1.998	1.725
TRINITY_DN6510_c2_g1	0.000	0.000	0.000	0.000	0.000	0.000	0.000	0.000	0.000	0.000
TRINITY_DN6510_c3_g1	0.338	0.000	0.000	0.000	0.000	0.000	0.000	0.000	0.000	0.283
TRINITY_DN651100_c0_g1	0.000	0.000	0.000	0.000	0.000	0.000	0.000	0.000	0.000	0.000
TRINITY_DN651101_c0_g1	0.000	0.000	0.000	0.000	0.000	0.000	0.000	0.000	0.000	0.000
TRINITY_DN651102_c1_g1	0.611	0.000	0.000	0.000	0.000	0.000	0.000	0.000	0.306	0.000
TRINITY_DN651103_c0_g1	0.000	0.000	0.000	0.000	0.000	0.000	0.000	0.000	0.000	0.000
TRINITY_DN651105_c0_g2	0.899	0.000	0.000	0.000	0.000	0.000	0.000	0.000	0.442	0.000
TRINITY_DN651106_c0_g1	0.000	0.000	0.000	0.000	0.000	0.000	0.000	0.000	0.000	0.000
TRINITY_DN651107_c1_g1	0.000	0.000	0.000	0.000	0.000	0.000	0.000	0.000	0.000	0.445
TRINITY_DN651107_c2_g1	0.000	0.000	0.000	0.000	0.000	0.000	0.000	0.000	0.000	0.313
TRINITY_DN651107_c4_g1	0.000	3.450	0.000	0.000	0.000	0.000	0.000	0.000	0.370	0.000
TRINITY_DN65110_c0_g1	0.270	0.686	0.000	0.413	0.000	0.000	0.000	0.000	0.000	0.136
TRINITY_DN65110_c1_g1	0.000	0.000	0.000	0.000	0.000	3.026	2.142	0.000	0.000	1.058
TRINITY_DN65110_c2_g1	0.000	0.000	0.000	0.000	0.000	0.000	0.000	0.000	0.370	0.000
TRINITY_DN651110_c0_g1	0.000	0.000	0.000	0.000	0.000	0.000	0.000	0.000	0.000	0.000
TRINITY_DN651112_c0_g1	0.000	0.000	0.000	0.000	0.000	0.000	0.000	0.000	0.000	0.000
TRINITY_DN651112_c1_g1	0.000	0.000	0.000	0.000	0.000	0.000	0.000	0.000	0.000	0.000
TRINITY_DN651114_c0_g1	0.000	0.000	0.000	0.000	0.000	0.000	0.000	0.000	0.000	0.000
TRINITY_DN651117_c0_g1	0.000	0.000	0.000	0.000	0.000	0.000	0.000	0.000	0.000	0.000
TRINITY_DN651118_c0_g1	0.000	0.803	0.000	0.000	0.000	0.000	0.000	0.000	0.000	0.551
TRINITY_DN65111_c0_g1	0.000	0.000	0.000	0.000	0.000	0.000	0.000	0.000	0.000	1.228
TRINITY_DN651120_c0_g1	0.000	0.000	0.000	0.000	0.000	0.000	0.000	0.000	0.000	0.000
TRINITY_DN651122_c0_g1	0.000	0.000	0.000	0.000	0.000	0.000	0.000	0.000	0.000	0.000
TRINITY_DN651125_c0_g1	0.000	0.000	0.000	0.000	0.000	0.000	0.000	0.000	0.000	0.087
TRINITY_DN651126_c0_g1	0.000	0.000	0.000	0.000	0.000	0.000	0.000	0.000	0.000	0.000
TRINITY_DN651126_c1_g1	0.000	0.000	0.000	0.000	0.000	0.000	0.000	0.000	0.000	0.000
TRINITY_DN65112_c0_g1	0.000	0.307	0.458	0.000	0.571	0.000	0.152	0.348	0.575	0.416
TRINITY_DN65112_c1_g1	0.000	0.222	0.000	0.473	0.000	0.000	0.000	0.000	0.725	0.126
TRINITY_DN651136_c3_g1	0.000	0.000	0.000	0.000	0.000	0.000	0.000	0.000	0.000	0.000
TRINITY_DN651137_c0_g1	0.000	0.000	0.000	0.000	0.000	0.000	0.000	0.000	0.000	0.000
TRINITY_DN651137_c1_g1	0.000	0.000	0.000	0.000	0.000	0.000	0.000	0.000	0.000	0.410
TRINITY_DN651138_c0_g1	0.349	0.000	0.469	0.000	0.580	0.000	0.000	0.000	0.522	0.284
TRINITY_DN651139_c0_g1	0.000	1.820	0.000	0.000	0.000	0.984	0.000	0.000	0.000	0.000
TRINITY_DN65113_c0_g3	3.607	0.000	0.000	0.000	0.000	0.000	1.504	0.000	0.000	1.476
TRINITY_DN65113_c11_g1	0.000	0.000	0.000	0.000	0.000	0.000	0.000	0.000	0.000	0.000
TRINITY_DN65113_c1_g1	0.000	0.000	0.000	0.000	0.000	0.000	0.000	0.000	0.731	1.214
TRINITY_DN65113_c2_g1	0.000	0.000	0.000	0.000	2.887	0.000	0.000	3.567	0.000	0.721
TRINITY_DN65113_c3_g1	1.048	4.647	0.000	2.505	0.867	3.353	1.997	0.000	0.537	0.507
TRINITY_DN65113_c5_g1	0.000	0.000	0.000	0.000	0.000	0.000	0.000	0.000	0.000	0.907
TRINITY_DN65113_c6_g1	0.000	0.000	0.000	0.000	0.000	0.000	0.000	0.000	0.000	0.000
TRINITY_DN65113_c7_g1	0.000	0.000	0.000	0.000	4.231	0.000	0.000	0.000	1.308	0.000
TRINITY_DN65113_c8_g1	0.000	0.000	0.000	0.000	0.000	0.000	0.000	0.000	0.000	0.000
TRINITY_DN65113_c9_g1	0.000	0.000	0.000	0.000	0.000	0.000	0.000	0.000	0.000	0.000
TRINITY_DN651140_c0_g1	0.000	0.000	0.000	0.000	0.000	0.000	0.000	0.000	0.000	0.000
TRINITY_DN651141_c0_g1	0.000	0.000	0.000	0.000	0.000	0.000	0.000	0.000	0.000	2.321
TRINITY_DN651142_c0_g1	0.000	0.000	0.000	0.000	0.000	0.000	0.000	0.000	0.000	0.000
TRINITY_DN651145_c0_g1	0.000	0.000	0.000	0.000	0.000	0.000	0.000	0.000	0.000	0.000
TRINITY_DN651146_c1_g1	0.446	0.389	0.000	0.675	0.000	0.000	0.000	0.000	0.000	0.181
TRINITY_DN651149_c0_g1	0.000	0.000	0.000	0.000	0.000	0.000	0.000	0.378	0.000	0.000
TRINITY_DN65114_c1_g1	0.000	0.624	0.000	0.000	0.000	0.529	0.000	0.743	0.902	0.000
TRINITY_DN65114_c2_g1	0.000	1.340	0.000	0.000	1.208	0.000	2.150	0.000	0.721	0.901
TRINITY_DN651150_c0_g1	0.759	0.000	0.000	0.000	0.000	0.000	0.000	0.000	0.372	0.000
TRINITY_DN651152_c0_g1	0.000	0.000	0.000	0.000	0.000	0.000	0.000	0.000	0.000	0.000
TRINITY_DN651152_c1_g1	4.035	0.000	1.840	0.000	2.208	0.000	9.574	0.000	0.000	1.105
TRINITY_DN651152_c3_g1	0.000	0.000	0.000	0.000	0.000	0.000	4.464	0.000	0.000	0.000
TRINITY_DN651153_c0_g1	1.297	0.000	0.000	0.000	0.000	0.000	5.270	0.000	0.000	0.000
TRINITY_DN651154_c0_g1	0.000	0.000	0.000	0.000	0.000	0.000	0.000	0.000	0.000	0.958
TRINITY_DN651155_c0_g3	0.000	1.025	0.000	0.000	0.000	0.000	0.000	2.225	0.529	0.440
TRINITY_DN651156_c0_g2	0.000	0.000	1.411	0.000	0.000	0.000	0.000	0.000	0.000	0.000
TRINITY_DN651157_c0_g1	0.000	0.000	0.000	0.000	0.000	0.000	1.901	0.000	0.000	0.000
TRINITY_DN651158_c0_g1	0.944	1.779	0.000	0.000	0.000	0.000	0.000	0.000	0.000	0.776
TRINITY_DN65115_c0_g1	2.669	0.000	0.000	0.000	0.000	0.000	0.000	0.000	0.000	0.000
TRINITY_DN65115_c1_g1	0.927	0.000	0.000	0.000	0.000	0.000	2.773	0.000	0.000	0.000
TRINITY_DN65115_c1_g2	0.000	0.000	0.000	0.000	0.000	0.000	0.000	0.000	0.000	0.000
TRINITY_DN65115_c2_g1	0.000	0.000	0.000	0.000	0.000	0.000	0.000	0.000	0.000	0.000
TRINITY_DN651160_c0_g1	0.000	0.000	2.081	0.000	0.000	0.000	0.000	0.000	0.000	0.000
TRINITY_DN651161_c0_g1	0.000	0.000	0.000	0.000	0.000	0.000	0.000	0.000	0.000	0.000
TRINITY_DN651162_c0_g1	0.000	0.000	0.000	0.000	0.000	0.672	0.000	0.000	0.000	0.000
TRINITY_DN651163_c0_g1	1.008	0.000	1.377	9.075	0.000	1.494	0.000	0.000	0.000	0.413
TRINITY_DN651163_c1_g1	0.000	0.000	0.000	0.000	0.000	0.000	0.000	0.000	0.504	0.000
TRINITY_DN651164_c0_g1	0.000	0.000	0.000	0.000	0.000	0.000	0.000	0.000	0.741	1.840
TRINITY_DN651166_c0_g1	0.000	0.000	0.000	0.000	0.000	0.000	0.000	0.000	0.000	0.000
TRINITY_DN651166_c1_g1	0.000	0.000	0.000	0.000	0.000	0.589	0.000	0.000	0.000	0.599
TRINITY_DN651166_c2_g1	0.000	0.000	0.000	0.000	0.000	0.000	0.000	0.715	0.000	0.284
TRINITY_DN651166_c3_g1	0.162	0.403	0.000	0.747	0.000	0.000	0.575	0.329	0.246	0.220
TRINITY_DN651168_c0_g1	0.236	0.340	0.316	0.000	0.000	0.343	0.000	0.000	0.356	0.413
TRINITY_DN651169_c1_g1	0.000	0.000	0.000	0.000	0.000	0.000	0.000	5.065	1.282	0.000
TRINITY_DN65116_c0_g1	0.000	0.000	0.000	0.000	0.000	0.000	0.000	0.000	0.000	0.815
TRINITY_DN65116_c1_g1	0.000	0.000	0.000	0.000	2.828	0.000	0.000	0.000	0.000	0.000
TRINITY_DN651170_c0_g1	0.000	0.000	0.000	0.000	0.000	0.000	0.000	0.000	0.000	0.000
TRINITY_DN651171_c0_g1	0.000	0.000	0.000	0.000	2.788	4.992	0.000	0.000	1.696	0.000
TRINITY_DN651172_c1_g1	0.000	0.000	0.000	0.000	0.000	0.000	0.000	0.000	0.000	0.000
TRINITY_DN651174_c0_g1	0.000	0.000	0.000	2.998	0.000	0.000	0.000	0.000	0.000	1.577
TRINITY_DN651174_c0_g2	0.000	0.000	0.000	0.000	0.000	0.000	0.000	0.000	0.000	0.000
TRINITY_DN651174_c1_g1	1.804	0.000	0.000	0.000	0.000	0.000	0.000	0.000	0.900	0.738
TRINITY_DN651175_c0_g1	0.000	0.158	0.254	0.000	0.000	0.275	0.000	0.000	0.000	0.231
TRINITY_DN651176_c0_g1	0.000	0.000	0.000	0.000	0.523	0.000	0.576	0.000	0.157	0.128
TRINITY_DN651178_c0_g1	0.000	0.000	0.000	0.000	0.000	0.000	0.000	0.000	0.000	0.000
TRINITY_DN65117_c0_g1	0.000	0.000	0.000	0.000	0.000	0.000	0.000	0.000	0.000	0.000
TRINITY_DN65117_c1_g1	0.000	0.000	0.000	0.000	4.005	0.000	0.000	0.000	0.000	0.000
TRINITY_DN651183_c0_g1	0.938	0.000	0.000	0.718	0.391	0.341	0.211	0.000	0.118	0.476
TRINITY_DN65118_c0_g2	1.666	0.000	0.000	0.000	0.000	0.000	0.000	0.000	0.000	0.000
TRINITY_DN65118_c10_g1	0.000	0.000	0.000	0.000	0.000	0.000	0.000	0.000	0.000	0.000
TRINITY_DN65118_c1_g1	0.000	0.000	0.000	1.761	0.000	0.000	0.000	0.000	0.000	0.000
TRINITY_DN65118_c1_g2	0.000	0.000	0.000	0.000	0.000	0.000	0.000	3.362	0.000	0.000
TRINITY_DN65118_c2_g1	0.000	0.000	0.000	0.000	0.000	0.000	0.000	0.000	0.000	0.000
TRINITY_DN651190_c0_g1	0.000	0.000	0.000	0.000	0.000	0.000	0.000	0.000	0.000	0.000
TRINITY_DN651191_c0_g1	0.000	0.625	0.000	0.000	0.603	0.000	0.673	0.744	0.000	0.148
TRINITY_DN651191_c1_g1	0.000	0.000	0.000	0.000	0.000	0.000	0.000	0.000	0.000	0.664
TRINITY_DN651191_c3_g1	0.000	0.000	0.000	0.000	0.000	0.000	0.000	0.000	0.000	0.000
TRINITY_DN651191_c3_g2	0.000	0.000	0.000	0.000	0.000	0.000	0.000	0.000	0.000	0.225
TRINITY_DN651191_c6_g1	0.106	0.000	0.000	0.164	0.178	0.199	0.000	0.215	0.211	0.518
TRINITY_DN651192_c0_g2	0.000	0.000	0.000	0.000	0.000	0.000	0.000	0.000	0.000	0.566
TRINITY_DN651192_c0_g3	0.000	0.000	0.000	0.000	0.000	0.000	0.000	0.000	0.000	0.000
TRINITY_DN651193_c0_g1	0.000	0.000	0.000	0.000	3.221	0.000	0.000	0.000	0.000	0.402
TRINITY_DN651194_c0_g1	0.000	0.000	0.000	0.000	0.000	0.000	0.000	4.133	0.000	0.000
TRINITY_DN651194_c0_g2	0.000	0.000	0.000	0.000	0.000	0.000	0.000	0.000	0.000	0.000
TRINITY_DN651195_c0_g1	0.000	0.000	0.000	0.000	0.000	0.000	0.000	0.000	0.000	0.533
TRINITY_DN651196_c1_g1	0.000	0.000	0.000	0.000	0.000	0.000	0.000	0.000	0.000	0.000
TRINITY_DN651196_c4_g1	0.000	0.000	0.000	0.000	0.000	0.000	0.000	0.000	0.000	0.452
TRINITY_DN651196_c5_g1	1.969	1.904	0.000	0.000	0.000	0.000	2.025	0.000	2.941	0.804
TRINITY_DN651197_c0_g1	0.000	0.000	0.000	0.000	0.000	0.000	0.000	0.000	0.000	0.000
TRINITY_DN651198_c0_g1	0.000	0.000	2.795	0.000	0.000	0.000	0.000	0.000	0.000	0.000
TRINITY_DN651199_c0_g1	0.000	0.000	0.000	0.000	0.000	0.000	0.000	0.000	0.000	0.000
TRINITY_DN651199_c0_g2	0.000	0.000	0.000	0.000	0.000	0.000	0.000	0.000	0.000	0.000
TRINITY_DN651199_c2_g1	1.380	0.000	0.000	0.000	0.000	0.000	0.000	0.000	0.000	0.000
TRINITY_DN6511_c0_g1	0.000	2.669	3.409	3.642	0.000	0.000	0.000	3.604	2.836	0.000
TRINITY_DN6511_c1_g1	1.296	0.952	1.103	0.389	0.000	0.000	1.675	0.825	1.229	1.433
TRINITY_DN651201_c0_g1	0.000	0.000	0.000	0.000	0.000	0.000	0.000	0.000	0.000	0.485
TRINITY_DN651202_c0_g1	0.000	0.000	0.000	0.000	0.000	0.000	0.000	0.000	0.000	0.000
TRINITY_DN651203_c0_g1	0.000	0.000	0.000	0.000	0.000	0.000	0.000	0.000	0.000	1.167
TRINITY_DN651203_c1_g1	0.000	0.000	0.000	0.000	0.000	0.000	0.000	0.000	0.000	0.000
TRINITY_DN651204_c0_g1	0.000	0.000	0.000	0.000	0.000	0.000	1.451	0.000	0.000	0.000
TRINITY_DN651205_c0_g1	0.000	0.000	0.000	0.000	0.000	0.000	0.000	0.000	0.929	0.000
TRINITY_DN651207_c0_g1	0.000	0.000	0.000	0.000	0.000	0.000	0.000	0.000	0.000	0.000
TRINITY_DN651209_c0_g1	0.000	0.000	0.000	0.000	0.000	0.000	0.000	0.000	0.444	0.000
TRINITY_DN65120_c0_g1	4.798	2.628	0.624	2.107	0.767	2.489	3.423	0.000	1.747	1.698
TRINITY_DN65120_c0_g2	1.166	0.000	0.000	0.000	0.000	0.000	0.000	0.000	0.000	0.000
TRINITY_DN651210_c0_g1	0.000	0.000	0.000	0.000	0.000	0.000	0.000	0.000	0.000	0.000
TRINITY_DN651211_c0_g1	0.000	0.000	0.000	0.000	0.000	0.000	0.000	0.000	1.225	0.000
TRINITY_DN651212_c0_g1	0.000	0.193	0.308	0.000	0.000	0.000	0.828	5.241	0.630	0.467
TRINITY_DN651213_c0_g1	0.000	0.000	0.000	0.000	0.000	0.000	0.000	0.000	1.987	0.000
TRINITY_DN651214_c2_g1	0.000	0.000	0.000	0.000	0.000	0.000	0.000	0.000	0.000	0.000
TRINITY_DN651215_c0_g1	0.000	0.000	0.000	0.000	0.000	0.000	0.000	0.000	0.000	0.000
TRINITY_DN651215_c0_g2	0.000	0.000	0.000	0.000	0.000	0.000	0.000	0.000	0.000	0.000
TRINITY_DN651216_c0_g1	0.000	0.000	0.000	0.000	0.000	0.000	0.000	0.000	0.000	0.585
TRINITY_DN651217_c0_g1	0.000	0.000	0.000	0.000	0.000	0.000	0.000	0.400	0.198	0.319
TRINITY_DN65121_c0_g1	0.000	0.000	0.000	0.000	3.907	0.000	0.000	0.000	0.000	0.000
TRINITY_DN65121_c0_g2	0.000	0.000	0.000	0.000	0.000	0.000	0.000	0.000	0.000	0.000
TRINITY_DN65121_c10_g1	0.000	0.000	0.000	0.000	0.000	0.000	0.000	0.000	0.000	0.902
TRINITY_DN65121_c4_g1	0.000	0.000	0.000	0.000	0.000	0.000	0.000	0.000	0.000	0.000
TRINITY_DN65121_c5_g1	0.000	0.000	0.000	0.000	0.000	0.000	0.000	0.000	0.000	0.000
TRINITY_DN65121_c8_g1	0.759	0.000	0.000	0.000	0.000	0.000	0.000	0.000	0.000	0.000
TRINITY_DN65121_c9_g1	0.000	0.000	2.800	0.000	0.000	0.000	0.000	0.000	0.000	0.000
TRINITY_DN651221_c0_g1	0.000	2.294	0.000	0.000	0.000	0.000	0.000	0.000	0.000	0.000
TRINITY_DN651222_c0_g1	0.000	0.000	0.686	0.000	0.000	0.000	0.000	0.000	0.000	0.207
TRINITY_DN651222_c1_g1	0.000	0.000	0.000	0.000	0.000	0.000	0.000	0.000	0.000	0.000
TRINITY_DN651222_c2_g1	0.658	0.000	0.000	0.000	0.000	0.000	0.000	0.000	0.000	0.000
TRINITY_DN651223_c0_g1	0.000	0.000	0.000	0.000	0.000	0.000	0.000	0.000	0.000	0.000
TRINITY_DN651224_c0_g1	0.609	0.000	0.825	0.000	1.980	0.000	0.000	0.000	0.000	0.000
TRINITY_DN651225_c0_g1	0.000	0.000	0.000	0.000	0.000	0.000	0.000	0.000	0.000	0.000
TRINITY_DN651226_c0_g1	0.000	0.000	0.000	0.000	0.000	0.000	0.000	0.000	0.000	0.000
TRINITY_DN651227_c0_g1	0.000	0.000	0.000	0.000	0.000	0.000	0.000	0.000	0.000	0.000
TRINITY_DN651227_c1_g1	0.000	0.000	0.000	0.000	0.000	0.000	0.000	0.000	0.000	0.000
TRINITY_DN651230_c0_g1	3.248	1.576	0.000	4.797	0.000	0.000	0.000	0.000	0.000	0.000
TRINITY_DN651233_c0_g1	0.000	0.000	0.000	0.000	0.000	0.000	0.000	0.000	0.000	0.000
TRINITY_DN651233_c0_g2	0.000	0.000	0.000	0.000	0.000	0.000	0.000	0.000	0.000	0.000
TRINITY_DN651233_c1_g1	0.000	0.000	0.000	0.000	0.000	0.000	0.000	0.000	0.000	0.000
TRINITY_DN651233_c3_g1	0.000	0.000	0.000	0.000	3.941	0.000	0.000	0.000	0.000	0.000
TRINITY_DN651234_c0_g1	0.000	1.297	0.000	0.000	0.000	0.000	0.000	2.742	1.983	2.196
TRINITY_DN651235_c0_g1	0.000	0.000	0.000	0.000	0.000	0.000	0.000	0.000	0.000	0.000
TRINITY_DN651237_c0_g1	0.000	0.000	0.000	0.000	0.000	0.000	0.000	0.000	0.000	0.000
TRINITY_DN65123_c0_g1	0.000	0.000	0.000	0.000	0.000	0.000	0.000	0.000	0.000	0.000
TRINITY_DN65123_c1_g1	0.000	0.000	0.000	0.000	0.000	0.000	0.000	0.000	0.000	0.000
TRINITY_DN651240_c0_g1	0.000	0.000	0.000	0.000	0.000	0.000	0.000	0.000	0.000	0.000
TRINITY_DN651241_c0_g1	0.000	0.000	0.000	0.000	0.000	0.000	0.000	0.000	0.000	0.000
TRINITY_DN651243_c0_g1	0.000	0.000	0.000	0.000	2.292	2.059	0.000	0.000	2.071	0.000
TRINITY_DN651245_c0_g1	0.000	0.000	0.000	1.700	0.000	0.000	0.000	0.000	0.000	0.000
TRINITY_DN651246_c0_g1	0.000	0.000	0.000	0.000	0.000	0.000	0.000	0.000	0.000	0.000
TRINITY_DN651246_c0_g2	0.000	0.000	0.000	0.000	0.000	0.000	0.000	0.000	0.000	0.000
TRINITY_DN651247_c0_g1	0.000	0.000	0.000	0.000	0.000	0.000	0.253	0.000	0.000	0.000
TRINITY_DN651249_c0_g1	1.715	0.000	0.000	0.000	2.808	2.513	0.000	0.000	0.000	0.000
TRINITY_DN65124_c0_g1	0.000	0.000	0.000	0.000	0.000	0.000	0.000	0.000	0.000	0.000
TRINITY_DN65124_c0_g2	0.000	0.000	0.000	0.000	0.000	0.277	0.000	0.000	0.000	0.077
TRINITY_DN65124_c0_g3	0.000	0.000	0.000	0.000	0.486	0.000	0.000	0.000	0.000	0.324
TRINITY_DN65124_c0_g4	0.000	0.000	0.000	0.000	0.000	0.000	0.000	0.000	0.438	0.000
TRINITY_DN65124_c0_g5	1.635	0.000	0.000	2.414	0.000	0.000	0.000	0.000	0.000	0.000
TRINITY_DN65124_c1_g1	0.000	0.000	1.882	0.000	0.000	0.000	0.921	0.000	0.000	0.599
TRINITY_DN651251_c0_g1	0.000	0.000	0.000	0.000	0.000	1.525	0.000	0.000	0.000	0.000
TRINITY_DN651251_c1_g1	0.000	0.000	0.000	0.000	0.000	0.000	0.000	0.000	0.000	0.000
TRINITY_DN651251_c2_g1	0.000	0.000	0.000	0.000	0.000	0.000	0.000	0.000	0.000	0.505
TRINITY_DN651251_c4_g1	0.000	0.000	0.000	0.000	0.000	0.000	0.000	0.000	0.000	0.000
TRINITY_DN651251_c5_g1	0.000	0.000	0.000	0.000	0.000	0.000	0.000	0.000	0.000	0.938
TRINITY_DN651252_c0_g1	0.000	0.000	0.000	0.000	0.000	0.000	0.000	0.000	0.000	0.475
TRINITY_DN651253_c0_g1	0.000	0.000	0.000	0.000	0.000	0.000	0.000	0.000	0.000	0.350
TRINITY_DN651255_c1_g1	2.481	0.000	0.000	0.000	4.005	0.000	0.000	0.000	0.000	0.000
TRINITY_DN651257_c0_g1	0.000	0.000	0.000	1.286	0.000	0.000	0.000	0.000	0.000	0.000
TRINITY_DN651257_c3_g1	0.000	0.000	0.000	0.000	0.000	0.000	0.000	0.000	0.458	0.766
TRINITY_DN651257_c4_g1	0.528	0.000	0.000	1.598	0.000	0.000	0.000	0.000	0.000	0.000
TRINITY_DN651260_c0_g1	0.000	0.000	0.000	0.000	0.000	0.000	0.000	0.000	0.000	0.000
TRINITY_DN651261_c0_g1	0.000	0.000	0.000	0.000	0.000	0.000	0.000	0.000	0.000	0.000
TRINITY_DN651263_c0_g1	0.000	0.000	0.000	0.000	0.000	0.000	4.269	0.000	0.690	1.213
TRINITY_DN651263_c1_g2	0.000	0.000	0.000	0.000	0.000	0.000	0.000	0.000	0.000	0.000
TRINITY_DN651263_c2_g1	0.000	0.000	0.000	0.000	0.000	0.000	0.000	4.303	0.000	0.000
TRINITY_DN651263_c2_g2	0.000	0.558	0.000	0.000	0.000	0.000	0.000	0.000	0.000	0.192
TRINITY_DN651263_c3_g2	0.000	0.000	0.000	0.000	0.000	0.000	0.000	0.000	0.000	0.000
TRINITY_DN651263_c3_g3	0.000	0.000	0.000	0.000	0.000	0.000	0.000	0.000	1.363	0.000
TRINITY_DN651263_c4_g1	0.000	0.000	0.000	0.000	0.000	0.000	0.000	0.000	0.000	0.000
TRINITY_DN651267_c0_g1	0.000	0.383	1.182	0.000	0.000	0.000	0.000	0.000	0.218	0.357
TRINITY_DN651269_c0_g1	0.000	0.000	0.000	0.000	0.000	0.000	0.000	0.000	0.000	0.000
TRINITY_DN65126_c0_g2	0.000	0.000	0.000	0.000	0.000	0.000	0.000	0.000	0.000	0.000
TRINITY_DN65126_c1_g1	0.000	0.000	0.000	0.000	0.000	0.000	0.000	0.000	0.000	0.000
TRINITY_DN651271_c0_g1	0.000	0.000	0.000	0.000	0.000	0.000	0.000	0.000	0.000	0.000
TRINITY_DN651274_c0_g1	0.000	0.000	0.000	0.000	0.000	0.000	0.000	0.000	1.012	0.000
TRINITY_DN651276_c0_g1	0.000	0.000	0.000	0.000	0.000	0.000	0.000	0.000	0.000	0.000
TRINITY_DN651277_c0_g1	0.000	0.000	2.091	0.000	0.000	0.000	1.560	0.000	0.000	0.000
TRINITY_DN65127_c0_g2	0.000	0.000	0.000	1.303	0.000	0.000	0.000	0.000	0.429	0.000
TRINITY_DN65127_c0_g3	0.000	0.000	0.000	0.000	0.000	0.000	0.000	0.000	0.000	0.000
TRINITY_DN651280_c0_g1	0.000	0.000	0.000	0.000	0.000	0.000	0.000	0.000	0.000	0.000
TRINITY_DN651281_c1_g1	0.000	2.013	0.000	0.000	0.000	0.000	0.000	0.000	0.000	0.000
TRINITY_DN651284_c0_g1	0.000	0.000	0.000	1.429	0.000	0.000	0.000	0.973	0.000	0.236
TRINITY_DN651286_c0_g1	0.000	2.315	0.000	0.000	0.000	0.000	0.000	0.000	0.000	0.495
TRINITY_DN651288_c0_g1	2.072	0.000	0.000	0.000	0.000	0.000	0.000	0.000	0.000	0.000
TRINITY_DN651289_c0_g1	0.297	0.163	0.397	1.374	0.663	0.431	0.260	0.201	0.302	0.121
TRINITY_DN651289_c2_g1	0.000	0.000	0.669	0.000	0.000	0.000	0.000	0.000	0.000	0.000
TRINITY_DN65128_c0_g2	0.916	2.162	0.000	2.210	1.289	0.000	1.369	0.000	1.174	2.610
TRINITY_DN65128_c0_g5	0.000	1.180	0.000	0.000	0.000	0.000	0.000	0.000	0.000	0.000
TRINITY_DN65128_c3_g1	2.571	0.000	3.510	0.000	0.000	0.000	7.809	0.000	3.846	0.000
TRINITY_DN651290_c0_g1	0.000	0.000	0.000	0.000	0.000	0.000	0.000	0.000	0.239	0.000
TRINITY_DN651291_c0_g1	0.000	0.000	0.000	0.000	0.000	0.000	0.000	0.000	0.000	0.000
TRINITY_DN651291_c1_g1	0.000	0.000	0.000	0.000	0.000	0.000	0.000	0.000	0.000	0.000
TRINITY_DN651297_c0_g1	0.000	0.000	0.000	0.000	0.000	0.000	0.621	0.000	0.000	0.785
TRINITY_DN6512_c0_g1	2.321	0.000	0.000	0.000	2.850	2.322	0.000	0.000	4.574	0.647
TRINITY_DN6512_c0_g2	7.276	0.000	2.980	0.000	3.283	0.981	3.039	1.694	4.763	3.914
TRINITY_DN6512_c5_g1	0.000	0.000	0.000	0.000	0.000	0.000	0.000	0.000	0.000	0.000
TRINITY_DN6512_c6_g1	1.345	0.000	0.000	0.000	4.417	0.000	0.000	0.000	0.000	0.000
TRINITY_DN651300_c0_g1	0.000	0.000	0.000	0.000	3.140	0.000	0.000	0.000	0.000	0.000
TRINITY_DN651301_c0_g1	0.000	2.987	0.000	0.000	0.000	0.000	0.000	0.000	0.000	0.000
TRINITY_DN651303_c0_g1	0.000	0.000	0.000	0.000	0.000	0.000	0.000	0.000	0.000	0.000
TRINITY_DN651305_c0_g1	0.000	0.000	0.000	0.000	0.000	0.000	0.663	0.000	0.000	0.558
TRINITY_DN651306_c0_g1	0.704	0.000	0.000	1.058	0.000	0.000	0.000	0.000	0.000	0.000
TRINITY_DN651308_c0_g1	0.000	0.000	0.000	0.000	0.493	0.000	0.000	0.000	0.000	0.361
TRINITY_DN65130_c0_g1	0.000	0.000	0.000	0.000	0.000	0.000	0.000	0.000	1.426	0.000
TRINITY_DN65130_c1_g1	1.920	0.000	0.000	2.846	0.000	0.000	0.000	0.000	0.000	0.000
TRINITY_DN651310_c0_g1	0.000	1.545	0.000	0.000	0.000	0.000	0.000	0.000	0.789	0.000
TRINITY_DN651311_c0_g1	0.000	0.000	0.000	0.000	0.000	0.000	0.000	0.000	0.000	0.000
TRINITY_DN651315_c2_g1	0.000	0.272	0.000	0.487	0.000	0.000	0.000	0.000	0.159	0.000
TRINITY_DN651316_c2_g1	0.000	0.000	0.000	0.000	0.000	0.000	0.000	0.000	0.000	0.000
TRINITY_DN651316_c3_g1	0.000	0.000	0.000	0.000	0.000	0.000	0.000	0.000	0.000	0.000
TRINITY_DN651317_c0_g1	0.000	0.000	0.000	0.000	0.000	0.000	0.000	0.000	1.276	0.000
TRINITY_DN65131_c1_g1	0.000	0.000	1.337	0.000	0.821	0.000	0.471	0.000	0.491	0.404
TRINITY_DN651324_c0_g1	0.000	0.000	0.000	0.000	0.000	0.000	0.000	0.000	0.000	0.000
TRINITY_DN651324_c0_g2	1.148	0.000	0.000	0.000	0.000	0.000	0.000	0.000	0.000	0.943
TRINITY_DN651324_c0_g3	1.888	0.000	0.000	0.949	0.000	0.000	1.831	1.305	1.551	0.515
TRINITY_DN651324_c1_g1	0.000	0.000	0.000	0.000	0.000	0.000	0.000	0.000	0.000	0.000
TRINITY_DN651324_c2_g1	1.646	0.000	0.000	0.000	5.378	0.000	0.000	0.000	0.000	0.000
TRINITY_DN651324_c6_g1	0.000	0.000	0.000	0.000	0.000	0.000	0.000	0.000	0.000	0.000
TRINITY_DN651325_c1_g1	0.000	0.000	0.000	2.491	0.000	0.000	0.000	0.000	0.000	0.341
TRINITY_DN651327_c0_g1	0.000	0.000	0.000	1.373	0.000	0.000	0.000	0.000	0.150	0.000
TRINITY_DN651328_c0_g1	0.000	0.000	1.756	0.000	0.000	0.000	3.908	0.000	0.000	0.000
TRINITY_DN651329_c0_g1	0.000	0.000	0.000	0.000	0.000	0.000	0.000	0.000	0.000	0.000
TRINITY_DN65132_c0_g1	0.000	0.000	0.000	3.121	0.000	0.000	2.173	0.000	0.000	0.000
TRINITY_DN65132_c0_g3	0.000	0.000	0.000	0.949	0.000	0.000	0.000	0.000	0.405	0.000
TRINITY_DN65132_c1_g2	0.000	0.000	0.000	0.000	0.000	0.000	0.000	0.000	0.000	0.381
TRINITY_DN65132_c2_g1	0.000	0.000	0.000	3.222	0.000	0.000	0.000	0.000	0.000	0.894
TRINITY_DN65132_c3_g1	0.000	2.223	6.336	0.000	0.000	0.000	0.000	0.000	0.000	0.944
TRINITY_DN651330_c0_g1	0.672	0.000	0.000	1.011	0.000	0.000	0.000	0.000	0.000	1.100
TRINITY_DN651331_c0_g1	0.000	0.000	0.000	0.000	0.000	0.000	0.000	0.000	0.000	0.229
TRINITY_DN651332_c0_g1	0.000	0.000	0.000	0.000	0.000	1.840	0.000	0.000	0.000	1.019
TRINITY_DN651335_c0_g1	0.000	0.000	0.000	0.000	0.000	0.000	0.000	0.000	0.000	0.000
TRINITY_DN651336_c0_g1	0.000	0.000	3.140	0.000	0.000	0.000	0.000	0.000	2.291	0.000
TRINITY_DN651337_c0_g1	0.000	0.000	0.000	0.000	0.000	0.000	0.000	0.000	0.000	0.000
TRINITY_DN651338_c0_g1	0.000	0.000	0.000	0.000	0.000	0.000	0.000	0.000	0.000	0.000
TRINITY_DN65133_c0_g1	0.000	0.000	0.000	0.000	0.000	0.000	0.000	0.000	2.450	0.000
TRINITY_DN65133_c0_g2	0.000	0.000	0.000	0.000	0.000	0.000	0.000	0.000	0.144	0.000
TRINITY_DN651340_c0_g1	0.000	0.000	0.000	0.000	0.000	0.000	0.575	0.000	0.000	0.000
TRINITY_DN651342_c1_g1	0.000	0.000	0.000	0.000	0.000	0.000	0.000	0.000	0.000	1.759
TRINITY_DN651343_c0_g2	0.000	4.403	0.000	0.000	0.000	0.000	0.000	0.000	0.000	0.348
TRINITY_DN651344_c0_g1	0.000	0.000	0.000	0.000	0.000	0.000	0.000	0.000	0.000	0.000
TRINITY_DN651345_c0_g1	0.000	0.000	0.000	0.000	0.000	0.000	0.000	0.000	0.965	0.000
TRINITY_DN651345_c1_g1	0.000	0.000	0.000	0.000	0.000	0.000	0.000	0.000	1.348	1.089
TRINITY_DN651346_c1_g1	0.000	0.000	0.000	0.000	0.000	2.757	0.000	0.000	0.943	0.773
TRINITY_DN651347_c0_g1	0.000	0.000	0.000	0.000	1.274	0.000	2.276	0.000	0.000	0.634
TRINITY_DN651349_c0_g1	0.000	0.000	0.000	0.000	0.000	0.000	0.000	0.000	0.000	0.000
TRINITY_DN65134_c0_g1	2.910	0.947	0.635	0.715	0.000	0.643	0.306	1.812	2.280	0.658
TRINITY_DN65134_c0_g2	0.892	0.000	0.000	2.396	0.000	1.151	0.000	0.000	1.074	0.731
TRINITY_DN65134_c0_g3	0.000	0.000	0.000	0.000	0.000	0.000	0.000	0.000	0.000	0.000
TRINITY_DN65134_c1_g1	0.000	0.000	0.000	0.000	0.000	0.000	0.000	0.000	0.000	0.000
TRINITY_DN651354_c0_g1	0.000	0.000	0.000	0.000	0.000	0.000	0.000	0.000	0.000	0.000
TRINITY_DN651355_c0_g1	0.000	0.000	0.000	0.000	0.000	0.000	0.000	0.000	0.000	0.000
TRINITY_DN651357_c0_g1	0.000	0.000	0.000	0.000	0.000	0.000	0.000	0.000	0.000	0.673
TRINITY_DN651359_c0_g1	0.000	0.000	0.000	0.000	0.000	0.000	0.000	0.000	0.000	0.000
TRINITY_DN65135_c1_g1	0.000	0.000	0.000	0.000	0.000	0.000	0.000	0.000	0.000	0.000
TRINITY_DN65135_c2_g1	0.000	0.000	0.000	0.000	0.000	0.000	0.000	0.000	0.000	0.000
TRINITY_DN65135_c3_g1	0.000	0.000	0.000	0.000	0.000	0.000	0.000	0.000	0.000	0.000
TRINITY_DN65135_c4_g1	0.000	0.000	0.000	0.000	0.000	0.476	0.601	0.000	0.000	0.000
TRINITY_DN65135_c5_g1	3.142	0.000	0.000	0.000	0.000	0.000	0.000	0.000	0.000	0.000
TRINITY_DN65135_c6_g1	0.000	0.000	0.000	0.000	0.000	0.000	0.000	0.000	0.000	0.000
TRINITY_DN651360_c0_g1	0.000	0.000	0.000	0.000	0.000	0.000	0.000	0.000	0.520	0.000
TRINITY_DN651361_c0_g1	0.000	0.000	0.000	0.000	0.000	0.000	0.000	0.000	0.000	0.000
TRINITY_DN651361_c1_g1	0.000	0.000	0.000	0.000	0.000	0.000	0.000	0.000	0.000	0.000
TRINITY_DN651363_c0_g1	0.000	0.000	0.000	0.000	0.000	0.000	0.000	0.000	0.000	0.573
TRINITY_DN651363_c1_g1	0.000	0.000	0.000	0.000	0.000	0.000	0.000	0.000	0.000	0.000
TRINITY_DN651363_c2_g1	0.000	8.582	0.000	0.000	0.000	0.000	0.000	0.000	0.000	0.363
TRINITY_DN651365_c1_g1	0.000	0.000	0.000	0.000	0.000	0.000	0.000	0.000	0.000	0.000
TRINITY_DN65136_c0_g1	3.655	0.000	0.000	0.000	0.000	0.000	0.000	0.000	0.000	0.501
TRINITY_DN651370_c0_g1	0.000	0.000	0.000	0.000	0.000	0.000	0.000	0.000	0.000	0.000
TRINITY_DN651371_c0_g1	0.000	0.000	0.000	0.000	4.554	2.047	0.000	0.000	0.000	0.569
TRINITY_DN651372_c0_g1	0.000	0.000	0.000	0.000	0.000	0.000	0.000	0.000	0.000	0.000
TRINITY_DN651372_c0_g2	0.000	0.000	0.000	0.000	0.000	0.000	0.000	0.000	0.000	0.000
TRINITY_DN651376_c0_g1	0.000	0.000	0.000	0.000	0.000	0.000	0.000	0.000	0.000	0.000
TRINITY_DN651379_c0_g1	0.000	0.000	0.000	0.000	0.000	0.649	0.000	0.000	0.220	0.657
TRINITY_DN65137_c0_g1	2.391	1.502	0.000	0.000	0.000	0.000	4.066	2.475	2.019	1.744
TRINITY_DN65137_c0_g2	0.000	1.313	0.000	0.000	4.442	0.000	2.754	0.000	0.152	2.635
TRINITY_DN651380_c0_g1	0.000	0.000	0.000	0.000	1.199	0.000	0.000	1.507	0.715	0.000
TRINITY_DN651380_c1_g1	0.000	0.000	0.000	0.000	0.000	0.000	0.000	0.000	0.000	0.000
TRINITY_DN651384_c0_g1	0.000	0.204	0.000	0.000	0.000	0.352	0.000	0.000	0.000	0.000
TRINITY_DN651384_c0_g2	0.000	1.997	5.641	0.000	0.000	0.000	0.000	2.755	1.029	1.174
TRINITY_DN651384_c2_g1	0.000	0.000	0.000	0.000	0.000	0.000	1.387	0.000	0.673	0.000
TRINITY_DN651387_c0_g1	0.000	0.000	0.000	0.000	0.000	0.000	0.000	0.000	0.000	0.000
TRINITY_DN651387_c1_g1	0.000	0.000	0.000	0.000	0.000	0.000	0.000	0.000	0.000	0.000
TRINITY_DN65138_c10_g1	0.000	0.000	0.000	0.000	0.000	0.000	0.000	0.000	1.257	0.000
TRINITY_DN65138_c11_g1	0.000	0.000	0.000	0.000	0.000	0.000	0.000	0.000	0.000	0.000
TRINITY_DN65138_c1_g1	0.000	0.000	0.000	0.000	0.000	0.000	0.000	0.000	0.000	0.591
TRINITY_DN65138_c2_g1	0.902	1.000	0.000	0.000	0.000	0.000	0.000	0.929	0.000	0.000
TRINITY_DN65138_c5_g1	0.000	0.954	0.000	0.000	0.000	0.000	0.000	0.000	0.000	1.462
TRINITY_DN65138_c8_g1	0.000	0.000	0.000	0.000	0.000	0.000	0.000	0.000	0.000	0.000
TRINITY_DN65138_c9_g1	0.000	0.000	0.000	0.000	0.000	0.000	0.000	0.000	0.000	1.269
TRINITY_DN651391_c1_g1	0.000	0.000	0.000	0.000	5.775	0.000	0.000	0.000	0.880	0.721
TRINITY_DN651392_c1_g1	0.000	0.000	0.000	0.000	0.000	0.000	0.000	0.000	0.000	0.000
TRINITY_DN651393_c0_g1	0.000	0.000	5.419	0.000	0.000	0.000	0.000	0.000	0.000	0.000
TRINITY_DN651393_c1_g1	0.000	0.000	0.000	0.000	0.000	0.000	0.000	0.000	0.000	0.000
TRINITY_DN651394_c0_g1	0.000	1.692	2.464	0.000	0.000	1.342	0.898	0.000	0.444	0.000
TRINITY_DN651396_c0_g1	0.390	0.000	0.000	0.000	0.000	0.000	0.000	0.802	0.000	0.000
TRINITY_DN651398_c0_g1	0.000	0.000	0.000	0.000	0.000	0.000	0.000	0.000	0.000	0.000
TRINITY_DN651398_c2_g1	0.000	0.000	0.000	0.000	0.000	0.000	0.000	0.000	0.000	0.000
TRINITY_DN651398_c3_g1	0.000	0.000	0.000	0.000	0.000	0.000	0.000	0.000	0.000	0.000
TRINITY_DN651398_c4_g1	0.000	0.000	0.000	0.000	0.000	0.000	0.000	0.000	0.000	0.000
TRINITY_DN651398_c5_g1	0.000	0.000	0.000	0.000	0.000	0.000	0.000	0.000	0.000	0.000
TRINITY_DN651399_c0_g1	0.000	0.000	0.000	0.000	0.000	0.000	0.000	0.000	0.000	0.000
TRINITY_DN651399_c0_g3	3.380	0.000	0.000	0.000	0.000	0.000	0.000	6.859	0.000	0.000
TRINITY_DN65139_c0_g1	0.000	0.000	1.657	0.000	0.000	2.979	0.000	0.000	0.000	0.000
TRINITY_DN65139_c0_g2	0.600	0.000	1.143	0.000	1.299	1.760	2.221	0.000	0.000	0.000
TRINITY_DN65139_c0_g3	1.498	1.455	0.000	0.000	4.906	0.000	0.000	0.000	0.000	0.000
TRINITY_DN65139_c2_g1	0.000	0.000	0.000	0.000	0.000	0.000	0.000	0.000	1.179	0.000
TRINITY_DN65139_c3_g1	0.000	0.000	0.000	0.000	0.000	0.000	0.000	0.000	0.000	0.000
TRINITY_DN6513_c1_g1	2.947	6.598	0.367	5.213	2.052	5.748	8.033	3.348	19.864	10.608
TRINITY_DN6513_c2_g1	1.119	0.000	0.000	0.000	0.000	0.000	0.000	0.000	0.000	0.000
TRINITY_DN6513_c5_g1	1.844	1.158	0.367	0.000	0.000	0.000	0.249	0.000	1.277	1.220
TRINITY_DN651400_c0_g1	0.000	0.000	0.000	0.000	0.000	0.000	0.000	2.268	1.035	0.000
TRINITY_DN651400_c1_g1	0.000	0.000	0.000	0.000	0.000	0.000	0.000	0.000	1.393	0.000
TRINITY_DN651400_c2_g1	0.000	0.000	0.979	1.084	0.000	0.000	0.000	0.000	0.000	0.000
TRINITY_DN651400_c3_g1	0.000	0.000	0.000	0.000	0.000	0.000	0.000	0.000	0.000	0.000
TRINITY_DN651401_c0_g1	0.636	0.000	0.000	0.958	0.000	0.000	0.000	0.000	0.313	0.000
TRINITY_DN651402_c0_g1	0.000	0.000	0.000	0.000	0.000	0.000	0.000	0.000	0.000	0.000
TRINITY_DN651403_c0_g1	0.000	0.000	0.000	0.000	0.000	0.000	0.000	0.000	0.000	0.000
TRINITY_DN651406_c1_g1	0.000	0.553	0.000	0.000	0.000	0.472	0.000	0.000	0.000	0.920
TRINITY_DN651407_c0_g1	0.000	0.000	0.000	0.000	0.000	0.000	0.000	0.000	0.000	0.000
TRINITY_DN651407_c1_g1	2.812	0.000	0.000	0.000	0.000	0.000	0.000	0.000	0.000	0.000
TRINITY_DN651409_c0_g1	0.000	0.000	0.000	0.000	0.000	0.000	0.000	0.000	0.000	0.000
TRINITY_DN65140_c0_g1	0.000	0.000	0.000	0.000	0.000	0.000	0.000	0.000	0.646	0.000
TRINITY_DN65140_c1_g1	0.000	0.000	0.000	4.894	0.000	0.000	0.000	0.000	0.000	0.000
TRINITY_DN65140_c2_g1	0.000	0.000	0.000	0.000	0.000	0.000	0.360	0.000	0.050	0.000
TRINITY_DN651412_c0_g1	0.000	0.000	0.000	0.000	0.000	0.000	0.000	0.000	0.000	0.000
TRINITY_DN651413_c0_g1	0.492	0.867	0.663	0.745	0.000	0.000	0.000	0.000	0.487	0.601
TRINITY_DN651418_c0_g1	0.000	0.000	0.000	0.000	0.000	1.169	0.000	0.000	0.000	0.000
TRINITY_DN651419_c0_g1	0.000	0.000	0.000	0.000	0.000	0.000	0.000	0.000	0.000	0.756
TRINITY_DN651420_c0_g1	0.000	0.000	0.000	0.000	0.000	0.000	0.000	0.000	0.000	0.000
TRINITY_DN651422_c0_g1	0.000	0.830	0.000	0.000	0.000	0.000	0.000	0.000	0.000	0.000
TRINITY_DN651424_c0_g1	0.000	0.000	0.000	0.000	0.000	0.000	0.000	1.861	0.000	0.368
TRINITY_DN651427_c0_g1	0.000	0.000	0.000	0.000	0.000	0.000	0.000	0.000	0.000	2.050
TRINITY_DN651428_c0_g1	0.000	0.000	0.000	0.000	0.000	0.000	0.000	0.000	0.000	0.000
TRINITY_DN651429_c1_g1	2.642	0.000	0.000	0.000	0.000	3.803	0.000	0.000	0.000	2.137
TRINITY_DN65142_c0_g1	0.000	0.000	0.000	0.000	0.000	0.000	0.000	0.000	0.297	0.000
TRINITY_DN65142_c0_g2	0.854	0.000	2.326	2.563	0.000	0.000	0.846	0.000	0.420	1.756
TRINITY_DN651430_c0_g1	3.142	0.000	0.000	0.000	0.000	0.000	0.000	0.000	0.778	0.642
TRINITY_DN651436_c0_g1	0.535	0.000	0.000	0.000	0.000	0.000	0.000	0.000	0.264	0.436
TRINITY_DN651436_c2_g1	0.000	0.000	0.000	0.000	0.000	0.000	0.000	0.000	0.000	0.000
TRINITY_DN651437_c0_g1	0.744	0.000	0.500	0.000	0.618	0.000	1.036	0.763	0.000	1.059
TRINITY_DN651438_c0_g1	0.000	0.000	0.000	0.000	0.000	0.000	0.000	2.595	0.000	0.000
TRINITY_DN651438_c1_g1	0.000	0.000	0.000	0.000	0.000	0.000	0.000	0.000	0.000	0.880
TRINITY_DN65143_c0_g1	0.000	1.635	0.000	0.000	0.000	0.000	0.000	0.000	0.000	0.000
TRINITY_DN65143_c2_g1	0.000	0.000	0.000	0.000	0.000	0.000	0.000	0.000	0.000	0.000
TRINITY_DN651442_c0_g1	0.000	0.000	0.000	0.000	0.000	0.000	0.000	0.000	0.000	0.000
TRINITY_DN651443_c0_g1	0.000	0.000	0.000	0.000	0.000	0.000	0.000	0.000	0.000	0.000
TRINITY_DN651443_c0_g2	0.000	0.000	0.000	0.000	0.000	0.000	0.000	0.000	0.000	0.000
TRINITY_DN651445_c0_g1	0.000	0.000	0.000	0.000	2.887	0.000	0.000	0.000	0.000	0.000
TRINITY_DN651446_c0_g1	0.000	0.000	0.000	0.000	0.000	0.000	0.000	0.000	1.347	0.652
TRINITY_DN651447_c0_g1	0.797	0.000	0.000	0.000	0.000	0.000	0.000	0.000	0.000	0.000
TRINITY_DN651447_c1_g1	0.000	0.000	0.000	1.035	0.000	0.000	0.000	0.000	0.000	0.282
TRINITY_DN65144_c0_g1	0.000	1.254	0.000	1.933	0.000	0.000	0.000	0.000	0.642	0.533
TRINITY_DN65144_c0_g2	0.000	2.802	0.000	0.000	0.000	0.000	0.000	0.000	0.000	0.000
TRINITY_DN65144_c1_g1	0.000	0.659	0.000	0.000	0.000	0.000	0.000	0.000	0.355	0.296
TRINITY_DN65144_c2_g1	0.000	0.000	0.000	0.000	0.000	0.000	0.000	0.000	0.000	0.000
TRINITY_DN651450_c0_g1	0.000	0.000	0.000	2.574	0.000	0.000	0.000	0.000	0.000	0.000
TRINITY_DN651450_c1_g1	0.000	0.000	0.990	0.000	1.203	0.000	0.000	0.000	0.359	0.299
TRINITY_DN651451_c0_g1	0.000	0.000	0.000	0.000	0.000	0.000	0.000	0.000	0.480	0.000
TRINITY_DN651452_c0_g1	0.984	0.000	0.000	0.000	0.000	2.921	0.000	0.000	0.000	0.404
TRINITY_DN651453_c0_g1	0.000	0.000	0.000	0.000	0.000	0.000	0.000	3.406	0.000	0.000
TRINITY_DN651454_c0_g1	0.000	0.000	0.000	0.000	0.000	0.000	0.000	0.000	0.000	0.000
TRINITY_DN651457_c0_g1	0.000	0.000	0.672	0.000	0.825	0.000	0.000	0.000	0.000	0.000
TRINITY_DN651459_c0_g1	0.000	0.000	0.000	0.000	1.157	1.033	0.000	0.000	0.000	0.287
TRINITY_DN651461_c0_g1	0.000	0.000	0.000	0.000	0.000	1.240	0.000	1.736	0.000	0.000
TRINITY_DN651462_c0_g1	5.143	2.428	0.000	0.000	0.000	0.000	0.000	0.000	0.000	0.000
TRINITY_DN651463_c0_g1	1.571	0.000	0.000	0.000	2.564	0.000	0.000	0.000	0.000	0.642
TRINITY_DN651464_c0_g1	12.300	28.121	20.062	2.460	5.402	55.711	17.811	20.406	57.604	45.108
TRINITY_DN651465_c0_g1	1.460	0.000	0.000	2.160	0.000	0.000	1.489	0.000	0.000	0.599
TRINITY_DN65146_c0_g1	0.000	0.000	3.875	0.000	0.000	0.000	0.000	0.000	0.000	0.000
TRINITY_DN651470_c0_g1	0.000	0.000	0.000	0.000	0.000	0.000	0.000	0.000	0.000	0.000
TRINITY_DN651472_c0_g1	0.000	3.224	0.000	0.000	0.000	4.855	1.692	0.000	0.824	0.000
TRINITY_DN651472_c1_g1	0.000	0.000	0.000	0.000	0.000	0.000	0.000	0.000	0.000	1.644
TRINITY_DN651474_c0_g1	0.000	0.000	0.000	0.000	0.000	0.000	0.000	0.000	0.000	0.864
TRINITY_DN651475_c0_g1	0.000	0.000	0.000	0.000	0.000	0.000	0.000	0.000	0.000	0.000
TRINITY_DN651477_c0_g1	0.000	0.000	0.000	0.000	0.000	0.000	0.000	0.000	0.000	0.000
TRINITY_DN651477_c10_g1	3.693	1.797	2.526	0.000	3.021	0.000	0.000	0.000	0.000	3.022
TRINITY_DN651477_c12_g1	0.000	0.000	0.000	0.000	0.000	0.000	0.000	0.000	0.000	0.000
TRINITY_DN651477_c13_g1	0.000	0.000	0.000	0.000	0.000	0.000	0.000	0.000	0.000	2.137
TRINITY_DN651477_c1_g1	0.000	0.000	0.000	0.000	0.000	0.000	0.000	2.006	0.475	0.397
TRINITY_DN651477_c2_g1	0.000	0.000	0.000	0.000	0.897	0.000	0.000	0.000	0.000	0.885
TRINITY_DN651477_c3_g1	0.000	0.000	0.000	0.000	0.000	0.000	0.000	0.000	0.000	0.000
TRINITY_DN651477_c4_g1	0.000	0.000	0.000	0.000	0.000	0.000	0.000	0.000	0.000	0.000
TRINITY_DN651477_c6_g1	0.000	0.000	0.000	0.000	0.000	0.000	0.000	0.000	1.282	0.000
TRINITY_DN651477_c9_g1	0.000	0.000	0.000	0.000	0.000	0.000	0.000	0.000	0.000	0.000
TRINITY_DN651478_c0_g1	0.000	0.000	0.000	0.000	0.000	0.000	0.000	0.000	0.000	0.357
TRINITY_DN651478_c1_g1	0.000	0.000	0.000	0.000	0.000	0.000	0.000	0.000	0.000	0.000
TRINITY_DN65147_c0_g1	0.989	0.936	0.000	1.485	0.000	0.000	0.000	0.000	0.487	1.651
TRINITY_DN65147_c0_g2	0.000	0.000	5.095	0.000	0.000	2.717	0.000	0.000	0.000	2.997
TRINITY_DN651483_c0_g1	0.000	0.000	0.000	0.000	0.973	0.000	0.000	0.000	0.000	0.000
TRINITY_DN651485_c0_g1	0.000	0.000	0.000	2.184	0.000	0.000	0.000	0.000	0.000	0.000
TRINITY_DN651486_c1_g1	2.749	0.000	0.000	0.000	0.000	0.000	0.000	0.000	0.000	0.000
TRINITY_DN651487_c0_g1	0.000	0.000	0.000	0.000	0.000	0.000	0.000	0.000	0.000	0.000
TRINITY_DN65148_c0_g1	1.978	0.731	1.411	1.079	1.685	0.000	1.074	0.000	2.679	0.000
TRINITY_DN65148_c0_g2	0.000	0.000	0.000	2.842	0.000	0.000	0.000	0.000	0.000	0.000
TRINITY_DN65148_c1_g1	0.587	0.000	0.000	0.000	0.000	0.000	0.000	0.000	0.000	0.715
TRINITY_DN651490_c0_g1	5.980	8.716	1.469	4.111	6.297	3.189	10.919	1.124	7.791	4.659
TRINITY_DN651491_c0_g1	0.759	0.000	0.000	0.000	0.000	0.000	0.000	0.000	0.000	0.000
TRINITY_DN651494_c0_g1	0.000	2.502	0.000	0.000	0.000	0.000	0.000	0.000	1.333	0.000
TRINITY_DN651495_c0_g1	0.000	0.000	0.000	0.000	0.000	0.000	0.000	0.000	0.000	0.000
TRINITY_DN651495_c0_g2	0.000	0.000	0.000	0.000	0.000	0.000	0.000	0.000	0.000	0.000
TRINITY_DN651495_c2_g1	0.000	0.000	0.000	0.000	0.000	0.000	0.000	0.000	0.000	0.000
TRINITY_DN651496_c0_g1	1.695	0.787	0.000	2.543	1.395	0.000	0.000	0.000	0.000	0.000
TRINITY_DN651497_c0_g1	0.000	0.662	0.000	0.000	0.000	0.000	0.000	0.000	0.000	0.297
TRINITY_DN651498_c0_g1	0.000	0.000	0.000	0.000	0.000	0.000	0.000	0.000	0.000	0.000
TRINITY_DN651499_c0_g1	0.000	0.000	0.000	0.000	0.000	0.000	0.000	0.000	0.000	0.000
TRINITY_DN651499_c1_g1	0.000	0.000	0.000	0.000	0.000	0.000	0.000	0.000	0.000	0.000
TRINITY_DN65149_c0_g1	0.000	1.069	0.000	0.000	0.000	0.000	0.000	0.000	0.000	0.000
TRINITY_DN6514_c1_g1	0.000	0.000	2.629	0.000	0.000	0.000	0.000	0.000	0.957	0.000
TRINITY_DN6514_c2_g1	4.806	0.000	0.000	0.000	0.000	0.000	0.000	0.000	0.795	0.000
TRINITY_DN6514_c3_g1	4.856	2.960	2.776	2.181	2.614	2.125	2.857	3.504	1.962	1.643
TRINITY_DN6514_c3_g2	0.604	0.000	0.000	0.000	0.000	0.000	0.000	0.000	0.220	0.516
TRINITY_DN6514_c3_g3	0.770	0.360	0.618	0.387	0.000	0.000	1.639	0.000	0.210	1.378
TRINITY_DN651501_c0_g1	0.000	0.000	0.000	0.000	0.000	0.000	0.000	3.031	0.736	0.000
TRINITY_DN651502_c0_g1	1.008	0.000	0.000	0.000	0.000	0.000	0.000	0.000	0.000	0.000
TRINITY_DN651502_c1_g1	0.000	0.000	0.000	0.000	0.000	0.000	4.499	0.000	0.000	0.000
TRINITY_DN651503_c0_g1	1.130	0.000	0.000	0.000	0.000	0.000	0.542	0.000	0.279	0.231
TRINITY_DN651506_c0_g1	0.000	0.000	0.000	0.000	0.000	0.000	0.000	0.000	0.000	0.000
TRINITY_DN651506_c0_g2	2.297	0.000	0.000	0.000	0.000	0.000	0.000	0.000	0.000	0.934
TRINITY_DN651507_c0_g1	0.000	0.000	0.000	0.000	0.000	0.000	0.000	0.000	0.000	0.000
TRINITY_DN651507_c2_g1	0.000	0.000	0.000	0.000	0.000	0.000	0.000	0.000	0.000	0.000
TRINITY_DN651507_c4_g1	2.749	0.000	0.000	0.000	0.000	0.000	0.000	0.000	0.000	0.000
TRINITY_DN651508_c0_g1	0.000	0.000	0.000	0.000	0.000	0.000	0.000	0.000	0.000	0.000
TRINITY_DN651508_c0_g2	1.995	0.000	0.000	1.498	0.000	1.481	1.996	0.000	0.983	0.819
TRINITY_DN651508_c1_g1	1.003	0.950	0.000	1.505	0.000	0.000	0.000	0.000	0.988	0.000
TRINITY_DN651508_c2_g1	0.000	1.033	0.000	0.000	0.505	0.000	0.000	0.000	0.000	0.370
TRINITY_DN651509_c0_g2	0.000	0.000	0.000	0.000	0.000	1.965	0.000	0.000	0.000	0.545
TRINITY_DN651509_c0_g3	0.000	0.000	0.000	0.000	0.000	0.000	0.000	0.000	0.000	0.000
TRINITY_DN65150_c0_g1	8.120	0.000	0.000	0.000	0.000	4.767	3.999	0.000	0.460	0.574
TRINITY_DN65150_c0_g2	0.000	0.000	0.000	1.069	0.000	3.145	0.713	0.000	1.782	1.275
TRINITY_DN65150_c0_g3	0.677	1.280	0.000	1.018	2.671	0.000	0.000	1.403	0.666	0.863
TRINITY_DN65150_c0_g4	0.000	0.000	0.000	0.000	0.000	0.000	0.000	0.000	0.000	0.000
TRINITY_DN651510_c0_g1	1.127	1.510	0.000	0.000	0.000	0.000	0.000	0.000	0.000	0.460
TRINITY_DN651511_c0_g1	0.000	0.000	0.000	0.000	0.000	0.000	0.000	0.000	0.244	0.000
TRINITY_DN651512_c0_g1	0.000	0.000	0.000	0.000	0.000	0.000	0.000	0.000	0.000	0.447
TRINITY_DN651514_c0_g1	0.000	0.000	0.000	0.000	0.000	0.000	0.000	0.000	0.000	0.975
TRINITY_DN651514_c3_g1	0.000	0.000	0.000	0.000	0.000	0.000	1.416	0.000	0.356	0.297
TRINITY_DN651514_c5_g1	0.000	0.000	0.000	0.000	0.000	0.000	0.000	0.000	0.000	0.000
TRINITY_DN651515_c0_g1	0.000	0.000	0.000	0.000	0.000	0.000	0.000	0.000	0.000	0.000
TRINITY_DN651516_c0_g1	0.000	0.000	0.000	0.000	0.000	0.000	0.000	0.000	0.000	0.000
TRINITY_DN651516_c1_g1	0.000	0.000	0.000	0.000	0.000	0.000	16.705	0.000	0.000	0.000
TRINITY_DN651517_c0_g1	0.000	0.000	0.000	0.000	0.000	0.000	0.000	0.000	0.000	0.000
TRINITY_DN651518_c0_g1	0.000	0.000	0.000	0.000	0.000	0.000	0.000	0.000	0.000	0.430
TRINITY_DN65151_c0_g1	0.000	0.000	0.000	0.000	0.000	1.849	0.000	0.000	0.616	1.880
TRINITY_DN65151_c0_g2	0.000	0.000	0.000	0.000	0.000	0.000	0.000	0.000	0.000	0.638
TRINITY_DN65151_c0_g3	0.000	2.859	0.000	0.000	2.391	2.166	0.000	0.000	0.721	0.000
TRINITY_DN65151_c1_g1	0.000	0.000	0.000	0.000	0.000	0.000	0.000	0.000	0.000	0.000
TRINITY_DN65151_c1_g2	0.000	0.000	0.000	0.000	0.000	0.000	0.000	0.000	0.000	0.591
TRINITY_DN65151_c1_g3	0.000	0.000	0.000	0.000	0.000	0.000	0.000	0.000	0.000	0.000
TRINITY_DN65151_c5_g1	0.000	0.000	0.000	0.000	0.000	0.000	2.481	0.000	0.000	0.981
TRINITY_DN651520_c0_g1	0.000	0.000	0.000	0.000	0.000	0.000	0.000	0.000	0.000	0.000
TRINITY_DN651521_c0_g1	0.000	0.000	0.000	0.000	0.000	0.000	0.000	0.000	0.000	0.000
TRINITY_DN651524_c0_g1	0.169	0.000	0.227	0.000	0.000	0.246	0.000	0.000	0.086	0.115
TRINITY_DN651524_c1_g1	0.000	0.000	0.000	0.000	0.000	0.000	0.000	0.000	0.000	0.000
TRINITY_DN651525_c0_g1	0.000	0.000	0.000	0.000	0.000	0.000	0.000	0.000	0.000	0.711
TRINITY_DN651525_c1_g1	0.000	0.000	0.000	0.000	0.000	0.000	0.000	0.000	0.000	1.259
TRINITY_DN651526_c0_g1	0.000	2.102	8.915	0.000	0.000	0.000	0.000	0.000	0.000	0.000
TRINITY_DN651527_c0_g1	0.000	0.000	0.000	0.000	0.000	0.000	0.959	0.000	0.946	0.790
TRINITY_DN65152_c0_g1	0.000	0.000	0.000	0.000	0.000	0.000	0.000	0.000	0.000	3.496
TRINITY_DN651531_c0_g1	0.000	0.000	0.000	0.000	0.000	0.000	0.000	0.000	0.000	0.000
TRINITY_DN651532_c0_g1	0.000	0.000	0.000	0.000	0.000	0.000	0.000	0.000	0.642	0.000
TRINITY_DN651533_c0_g1	0.000	6.197	0.000	0.000	0.000	0.000	0.000	0.000	0.000	0.000
TRINITY_DN651535_c0_g1	0.000	0.000	0.000	0.000	0.000	0.000	0.000	0.000	0.000	0.000
TRINITY_DN651536_c0_g2	0.000	0.000	0.000	0.000	0.000	0.000	0.000	0.000	0.000	0.000
TRINITY_DN651539_c0_g1	2.145	0.000	0.000	0.000	0.000	0.000	0.000	0.000	0.000	0.000
TRINITY_DN65153_c0_g1	0.000	0.000	0.000	0.000	0.000	0.000	0.000	0.000	0.000	0.000
TRINITY_DN651540_c0_g1	0.000	0.000	0.000	0.000	0.000	0.000	2.717	0.000	0.000	0.000
TRINITY_DN651540_c0_g2	0.000	0.000	0.000	1.922	0.000	0.000	0.000	0.000	0.000	0.000
TRINITY_DN651540_c0_g3	0.000	0.000	0.000	0.000	0.000	0.000	5.206	0.000	0.000	0.474
TRINITY_DN651541_c0_g1	0.000	0.000	0.000	0.000	0.000	0.000	0.000	0.000	0.000	0.117
TRINITY_DN651541_c0_g3	1.644	0.357	0.553	1.249	0.682	6.006	1.153	2.534	0.408	1.171
TRINITY_DN651541_c0_g4	0.000	0.000	0.000	0.000	0.000	0.000	0.000	0.000	0.000	0.000
TRINITY_DN651542_c0_g1	0.000	0.000	0.000	0.000	0.000	0.000	0.000	0.000	0.000	0.000
TRINITY_DN651545_c0_g1	0.811	0.000	1.100	0.000	0.000	0.000	0.000	1.681	0.398	0.000
TRINITY_DN651547_c2_g1	0.000	0.587	0.000	0.000	0.000	0.000	1.260	0.000	0.320	0.265
TRINITY_DN651547_c3_g1	0.000	0.000	0.000	0.000	0.000	0.000	0.000	0.000	0.000	0.000
TRINITY_DN651547_c4_g1	0.000	0.000	0.000	1.716	0.000	1.704	2.319	0.000	0.000	0.943
TRINITY_DN651547_c5_g1	0.000	0.000	0.000	0.000	0.000	1.723	0.000	0.000	0.000	0.477
TRINITY_DN651547_c6_g1	1.283	0.000	1.756	0.000	0.000	0.000	0.000	0.000	0.000	1.581
TRINITY_DN651547_c7_g1	1.290	0.000	0.000	0.000	0.000	0.000	0.000	0.000	0.000	0.000
TRINITY_DN651549_c0_g1	0.000	0.000	0.000	0.000	0.000	0.000	0.000	0.000	0.000	0.000
TRINITY_DN651553_c0_g1	0.000	0.000	0.000	0.000	0.000	0.000	0.000	0.000	0.000	0.000
TRINITY_DN651554_c0_g1	0.000	0.000	0.000	0.000	0.000	0.000	0.000	0.000	0.000	0.000
TRINITY_DN651556_c0_g1	0.000	0.000	0.000	0.000	0.000	0.000	0.000	0.000	0.000	0.296
TRINITY_DN651557_c0_g1	0.555	0.000	0.000	0.000	0.000	0.814	0.000	0.000	0.000	0.453
TRINITY_DN651558_c0_g1	0.000	0.345	0.000	0.000	0.000	0.000	0.000	0.000	0.000	0.162
TRINITY_DN651558_c1_g1	0.000	0.000	0.000	0.000	0.000	0.000	0.000	0.000	0.000	0.000
TRINITY_DN651559_c11_g1	0.000	0.000	0.000	0.000	0.000	0.000	0.000	0.000	1.246	0.000
TRINITY_DN651559_c13_g1	0.000	0.000	0.000	0.000	0.000	0.000	0.000	0.000	0.000	0.000
TRINITY_DN651559_c1_g1	0.000	0.000	0.000	0.000	0.000	0.000	0.000	0.000	0.000	0.000
TRINITY_DN651559_c4_g1	0.000	0.000	0.000	0.000	0.000	0.000	0.000	0.000	0.000	1.089
TRINITY_DN651559_c6_g1	0.000	0.000	0.000	0.000	0.000	0.000	0.000	0.000	0.000	1.020
TRINITY_DN65155_c0_g1	0.000	0.000	0.000	0.000	0.000	0.000	0.000	0.000	0.000	0.000
TRINITY_DN651560_c0_g1	4.594	0.000	0.000	0.000	0.000	0.000	2.344	0.000	1.146	0.000
TRINITY_DN651561_c0_g1	0.000	0.000	0.000	0.000	0.000	0.000	0.000	0.000	0.000	0.000
TRINITY_DN651562_c0_g1	0.000	2.454	0.000	0.000	0.000	0.000	0.000	0.000	0.861	0.000
TRINITY_DN651563_c0_g1	0.000	0.000	0.000	0.000	1.299	0.000	0.000	0.000	0.000	0.000
TRINITY_DN651564_c0_g1	0.000	0.000	0.626	0.704	0.000	0.000	0.000	0.000	0.000	0.757
TRINITY_DN651565_c0_g1	0.000	0.595	0.000	0.000	0.000	0.000	0.000	0.000	0.000	0.000
TRINITY_DN651566_c0_g1	0.000	0.522	0.411	0.000	0.000	0.447	0.000	0.000	0.307	0.125
TRINITY_DN651566_c1_g1	0.000	0.000	0.000	0.000	0.000	0.000	0.000	0.000	0.000	0.000
TRINITY_DN651568_c0_g1	0.000	0.000	0.000	0.000	0.000	0.000	0.000	0.000	0.000	0.000
TRINITY_DN651569_c0_g1	0.000	0.000	0.000	0.000	0.000	0.000	0.000	0.000	0.000	0.000
TRINITY_DN65156_c0_g1	0.000	0.000	0.000	0.000	0.000	0.000	0.000	0.000	0.000	0.717
TRINITY_DN65156_c0_g2	0.844	0.000	0.000	0.000	0.000	0.000	0.000	0.000	0.000	0.000
TRINITY_DN65156_c0_g3	0.322	0.406	0.324	0.000	0.000	0.351	0.654	0.000	0.121	0.294
TRINITY_DN65156_c0_g4	0.000	0.000	0.000	0.000	0.000	0.000	0.000	0.000	0.000	0.000
TRINITY_DN65156_c1_g1	0.000	0.000	0.000	0.000	0.000	0.000	0.000	0.000	0.000	0.000
TRINITY_DN65156_c2_g1	0.000	0.000	0.000	0.000	0.000	0.000	0.000	0.000	0.000	0.000
TRINITY_DN65156_c2_g2	1.198	0.000	1.642	0.000	1.553	0.000	0.000	0.000	0.000	2.462
TRINITY_DN65156_c3_g1	0.000	0.000	0.000	0.000	0.000	0.000	0.000	5.327	0.642	0.000
TRINITY_DN65156_c4_g1	0.000	0.000	0.000	0.000	0.000	0.000	0.000	0.000	0.000	0.000
TRINITY_DN65156_c5_g1	0.000	0.000	0.000	0.000	0.000	6.407	0.000	0.000	2.206	0.000
TRINITY_DN651571_c0_g1	0.000	0.000	0.000	0.000	0.000	0.000	0.000	0.000	0.000	0.000
TRINITY_DN651572_c0_g1	0.000	0.000	0.000	0.000	0.000	0.000	0.000	0.000	0.000	0.823
TRINITY_DN651572_c1_g1	0.000	0.000	0.000	0.000	0.000	0.000	0.000	0.000	1.333	0.000
TRINITY_DN651573_c0_g1	0.000	0.000	0.000	0.000	0.000	0.000	0.000	0.000	0.268	0.000
TRINITY_DN651573_c1_g1	0.000	0.000	0.000	0.000	0.000	0.000	0.000	0.000	0.000	0.864
TRINITY_DN651574_c0_g1	0.000	0.000	0.000	0.000	0.000	0.000	0.000	0.000	0.000	0.213
TRINITY_DN651576_c0_g1	0.000	0.000	0.000	0.000	0.000	0.000	0.000	0.000	1.085	0.000
TRINITY_DN651577_c0_g1	0.000	0.000	0.000	0.000	0.000	0.000	0.000	0.000	0.000	0.000
TRINITY_DN65157_c0_g2	0.000	0.000	0.000	0.000	0.000	0.000	0.000	0.000	0.000	0.000
TRINITY_DN651582_c0_g1	0.000	0.000	0.000	0.000	0.000	0.000	0.000	0.000	0.000	0.000
TRINITY_DN651583_c0_g3	0.320	0.820	0.860	2.443	1.598	0.000	0.588	0.000	0.320	1.301
TRINITY_DN651583_c1_g1	0.000	0.000	0.000	0.000	0.000	0.000	0.000	0.000	0.000	0.000
TRINITY_DN651585_c0_g1	0.000	0.000	0.000	0.000	0.000	0.000	0.000	0.000	0.000	0.000
TRINITY_DN651588_c0_g1	0.000	0.000	0.000	0.000	0.000	0.000	0.000	0.000	0.000	0.000
TRINITY_DN651589_c0_g1	0.000	0.000	0.000	0.000	0.000	0.000	0.000	0.000	0.000	1.030
TRINITY_DN65158_c0_g1	0.000	0.000	0.438	0.000	0.000	0.000	0.000	0.000	0.000	0.000
TRINITY_DN65158_c0_g2	0.000	0.966	0.000	0.000	0.000	0.000	0.000	0.000	0.186	0.000
TRINITY_DN651590_c0_g1	0.000	0.000	0.000	0.000	0.000	0.000	0.000	0.000	1.333	0.000
TRINITY_DN651592_c0_g1	0.000	4.232	0.000	0.000	0.000	0.000	0.000	0.000	0.000	0.487
TRINITY_DN651592_c0_g2	0.000	0.000	0.000	0.000	0.000	0.000	0.000	0.000	0.000	0.000
TRINITY_DN651594_c0_g1	0.000	0.000	0.000	0.000	0.000	0.000	0.000	0.000	0.000	1.040
TRINITY_DN651599_c0_g1	0.000	0.000	0.000	0.000	0.349	0.000	0.000	0.000	0.000	0.000
TRINITY_DN6515_c0_g1	25.059	0.150	1.429	76.007	0.523	0.567	0.603	4.108	143.606	204.523
TRINITY_DN651601_c0_g1	0.000	0.000	0.000	0.000	3.840	0.000	0.000	0.000	0.000	0.000
TRINITY_DN651604_c0_g1	0.000	0.000	0.000	0.000	0.000	0.000	0.000	0.000	0.000	0.000
TRINITY_DN651604_c1_g1	0.000	0.000	0.000	0.000	0.000	0.000	0.000	0.000	0.000	0.000
TRINITY_DN651605_c0_g1	0.000	0.000	0.000	0.000	0.000	0.000	0.000	1.688	0.000	0.000
TRINITY_DN651605_c1_g1	0.000	0.000	0.000	0.000	0.000	0.000	0.000	0.000	0.000	0.000
TRINITY_DN651606_c0_g1	0.656	0.000	0.000	2.960	2.165	0.000	0.000	1.359	0.000	0.000
TRINITY_DN651607_c0_g1	0.000	0.000	0.000	0.000	0.000	0.000	0.000	0.000	0.000	0.000
TRINITY_DN651608_c0_g1	0.851	0.000	0.000	0.000	0.000	0.000	0.000	0.000	0.000	0.000
TRINITY_DN651608_c1_g1	0.000	0.000	0.000	0.000	0.000	0.000	0.000	0.000	0.000	0.000
TRINITY_DN65160_c0_g1	0.000	0.000	0.000	0.000	1.407	0.000	0.000	0.000	0.000	0.000
TRINITY_DN65160_c0_g2	0.000	0.000	0.000	1.724	0.000	0.000	0.000	0.000	0.417	0.349
TRINITY_DN65160_c1_g1	0.000	0.000	0.000	0.000	0.000	0.000	0.000	0.000	0.000	0.000
TRINITY_DN651611_c0_g1	0.000	0.000	0.000	0.000	0.000	0.000	0.000	0.000	0.000	1.065
TRINITY_DN651611_c1_g1	0.000	0.000	0.000	0.000	0.000	0.000	0.000	0.000	0.000	0.726
TRINITY_DN651615_c0_g1	0.000	0.000	0.000	0.000	0.000	0.000	0.000	0.000	0.178	0.000
TRINITY_DN651618_c0_g1	0.000	0.000	0.000	0.000	0.000	0.000	0.000	0.000	0.000	0.000
TRINITY_DN65161_c0_g1	0.626	0.000	1.694	1.886	1.033	0.918	0.000	0.000	0.616	1.278
TRINITY_DN65161_c0_g2	0.000	0.000	0.000	0.000	0.000	0.000	0.000	0.000	0.000	0.000
TRINITY_DN651622_c0_g1	0.000	0.000	0.000	0.000	0.754	0.000	0.859	0.000	0.000	0.000
TRINITY_DN651624_c0_g1	0.000	3.410	0.000	0.000	0.000	0.000	0.000	0.000	0.000	0.716
TRINITY_DN651625_c0_g1	0.000	0.000	0.000	0.000	0.000	0.000	0.000	0.000	0.000	0.000
TRINITY_DN651626_c0_g1	0.000	0.000	0.000	0.000	0.000	0.000	0.000	0.000	0.000	1.024
TRINITY_DN651627_c0_g1	0.000	0.000	0.000	0.000	0.000	0.000	0.000	0.000	0.000	0.000
TRINITY_DN651627_c1_g1	0.000	0.000	0.000	0.000	0.000	0.000	0.000	4.490	0.000	0.917
TRINITY_DN651628_c0_g1	0.000	0.000	0.000	0.000	0.000	0.000	0.000	0.000	0.000	0.000
TRINITY_DN651628_c1_g1	0.000	0.000	0.000	0.000	0.000	0.000	0.000	0.000	0.000	0.000
TRINITY_DN651630_c0_g1	0.000	0.000	0.000	0.000	0.000	0.000	0.000	0.000	1.038	0.000
TRINITY_DN651632_c0_g1	0.000	0.000	0.000	0.000	0.000	0.000	0.000	0.000	0.000	0.000
TRINITY_DN651633_c0_g1	0.000	0.000	0.000	3.146	0.000	0.000	0.000	0.000	0.000	0.000
TRINITY_DN651636_c0_g1	0.000	0.000	0.000	0.000	0.000	0.000	0.000	0.000	0.000	0.000
TRINITY_DN651638_c1_g1	0.000	0.000	0.000	0.000	0.000	0.000	0.000	0.000	0.378	0.000
TRINITY_DN651639_c0_g1	0.000	0.000	0.000	0.000	0.000	0.000	0.000	0.000	0.000	1.111
TRINITY_DN65163_c0_g1	0.000	0.000	0.000	0.000	0.000	2.047	0.000	0.000	0.000	0.000
TRINITY_DN65163_c0_g2	2.451	0.000	0.000	0.000	2.016	0.000	1.246	0.000	1.375	2.013
TRINITY_DN651640_c0_g1	0.000	0.000	0.000	0.000	0.000	0.000	0.000	0.000	0.000	0.000
TRINITY_DN651644_c0_g1	0.000	0.000	0.000	0.000	0.000	0.000	0.000	0.000	0.000	0.000
TRINITY_DN651645_c0_g1	0.000	0.000	0.000	0.000	0.000	0.000	0.000	0.000	0.000	0.000
TRINITY_DN651645_c0_g2	0.000	0.000	0.000	0.000	0.935	0.000	0.000	1.169	0.000	0.000
TRINITY_DN651647_c0_g1	0.000	0.000	0.000	0.000	0.000	0.000	0.000	0.000	0.000	0.000
TRINITY_DN651648_c0_g1	0.000	0.000	0.000	0.000	0.000	0.000	0.000	0.000	0.000	0.000
TRINITY_DN651649_c0_g1	0.000	0.000	0.000	0.000	0.000	0.000	0.000	0.000	0.000	0.000
TRINITY_DN65164_c0_g1	0.000	0.000	0.000	0.000	0.000	0.000	1.004	0.000	0.988	0.823
TRINITY_DN65164_c0_g2	0.944	0.000	1.271	2.832	1.553	0.000	0.941	0.000	0.000	3.623
TRINITY_DN65164_c0_g3	0.000	0.000	0.000	0.000	0.000	0.000	0.000	0.000	0.000	0.000
TRINITY_DN65164_c0_g4	0.000	0.000	0.000	0.000	0.000	0.000	0.000	0.000	0.000	0.000
TRINITY_DN65164_c1_g1	0.234	1.879	0.000	1.422	0.000	0.000	2.303	0.968	0.000	0.000
TRINITY_DN65164_c2_g1	0.790	0.000	0.000	0.000	0.000	0.000	0.000	0.000	0.837	0.000
TRINITY_DN651654_c0_g1	0.000	0.000	0.000	0.000	0.000	0.000	0.000	0.000	0.000	0.000
TRINITY_DN651654_c1_g1	0.000	0.000	0.000	0.000	0.000	0.000	0.000	0.000	0.000	0.000
TRINITY_DN651655_c0_g1	0.000	0.000	0.000	0.000	0.000	0.000	0.000	0.000	0.000	0.000
TRINITY_DN651655_c0_g2	0.000	0.000	0.000	0.000	0.000	0.000	0.000	0.000	0.000	0.958
TRINITY_DN651656_c0_g1	0.000	0.000	0.000	0.000	0.000	0.000	0.000	0.000	0.000	0.000
TRINITY_DN651660_c0_g1	0.000	0.000	0.000	0.000	0.000	0.000	0.000	0.000	0.000	0.000
TRINITY_DN651663_c0_g1	0.000	0.000	0.000	0.000	0.000	0.000	0.000	0.000	0.000	0.000
TRINITY_DN651664_c0_g1	0.857	0.000	0.000	0.000	0.000	0.000	0.000	0.000	0.000	0.000
TRINITY_DN651665_c0_g1	0.000	0.000	0.000	0.000	0.000	0.000	0.000	0.000	0.000	0.000
TRINITY_DN651667_c0_g1	0.000	0.000	0.000	0.000	0.572	0.000	0.000	0.000	0.000	0.699
TRINITY_DN651668_c0_g1	0.000	0.000	0.000	0.000	0.000	0.000	0.000	0.000	0.000	0.000
TRINITY_DN65166_c0_g1	0.000	1.900	0.000	0.000	0.000	2.496	0.000	0.000	0.848	0.000
TRINITY_DN651670_c0_g1	0.000	0.000	0.000	0.000	0.000	0.000	0.000	0.000	0.000	0.000
TRINITY_DN651672_c0_g1	0.000	0.000	0.000	0.000	0.000	0.000	0.000	0.000	0.371	0.000
TRINITY_DN651673_c0_g1	0.000	0.000	0.000	0.000	0.000	0.000	0.000	0.000	0.000	0.456
TRINITY_DN651673_c1_g1	0.000	0.000	0.000	0.000	0.000	0.000	0.000	0.000	0.000	0.000
TRINITY_DN651674_c0_g1	0.133	0.329	0.506	0.205	0.000	0.193	0.402	0.000	0.202	0.270
TRINITY_DN651674_c1_g1	0.000	0.000	0.000	0.000	0.000	0.000	0.000	0.000	0.000	0.271
TRINITY_DN651677_c0_g1	0.000	0.000	0.000	0.000	0.000	0.000	0.000	0.000	0.000	0.607
TRINITY_DN651678_c0_g1	0.000	0.000	0.000	4.996	0.000	0.000	0.000	0.000	0.000	0.690
TRINITY_DN65167_c0_g1	1.328	0.000	0.000	0.000	0.000	0.000	0.000	0.000	1.739	0.000
TRINITY_DN65167_c2_g1	0.000	0.000	0.000	0.000	0.000	0.000	0.000	0.000	0.000	0.000
TRINITY_DN651681_c0_g1	0.000	0.000	0.000	0.000	0.000	0.000	6.514	0.000	0.000	0.000
TRINITY_DN651687_c0_g1	0.000	0.000	0.000	0.000	0.000	0.000	0.000	0.000	0.000	1.084
TRINITY_DN651688_c0_g1	0.340	0.000	0.000	0.000	1.694	0.000	0.000	1.726	0.000	0.000
TRINITY_DN651688_c2_g1	0.000	1.485	0.000	0.000	0.000	0.000	0.000	0.000	0.000	0.000
TRINITY_DN65168_c10_g1	0.000	0.000	0.000	0.000	2.453	0.000	0.000	0.000	0.000	2.454
TRINITY_DN65168_c11_g1	0.000	0.000	0.000	0.000	0.000	0.000	0.000	0.000	1.103	0.902
TRINITY_DN65168_c14_g1	0.000	0.000	0.000	0.000	0.000	0.000	0.000	0.000	0.000	0.000
TRINITY_DN65168_c15_g1	0.000	0.000	0.000	0.000	0.000	0.000	0.000	0.000	0.000	0.000
TRINITY_DN65168_c16_g1	0.000	0.000	0.000	3.170	0.000	0.000	0.000	0.000	0.000	0.000
TRINITY_DN65168_c2_g2	0.802	0.657	1.310	0.412	0.596	0.694	0.857	0.484	2.445	1.411
TRINITY_DN65168_c3_g1	3.974	4.130	2.138	3.625	2.638	2.323	1.483	0.816	4.274	4.528
TRINITY_DN65168_c7_g1	0.000	0.000	0.000	0.000	0.000	1.415	0.000	0.000	0.000	0.000
TRINITY_DN65168_c8_g1	0.000	4.577	0.000	0.000	0.000	2.308	0.000	0.000	0.000	0.642
TRINITY_DN651690_c0_g1	0.000	0.000	0.000	0.000	0.000	0.000	0.000	0.993	0.000	0.000
TRINITY_DN651691_c0_g1	0.000	0.000	0.000	0.000	0.000	0.000	0.000	0.000	0.000	0.000
TRINITY_DN651692_c0_g1	0.000	0.000	0.000	0.000	0.000	0.000	0.000	0.000	0.570	0.000
TRINITY_DN651692_c1_g1	0.000	0.000	0.000	0.000	0.000	0.000	1.885	0.000	0.000	0.000
TRINITY_DN651693_c0_g1	0.452	0.395	0.000	0.000	0.000	0.000	0.000	0.000	0.000	0.184
TRINITY_DN651695_c4_g1	0.000	0.000	0.000	0.000	0.000	0.000	0.000	0.000	0.000	0.000
TRINITY_DN651696_c0_g1	0.000	0.000	0.000	0.000	0.000	0.000	0.000	11.150	0.000	0.756
TRINITY_DN651699_c0_g1	0.156	0.740	0.000	0.888	0.000	0.000	0.000	0.000	0.146	0.000
TRINITY_DN651699_c0_g2	0.000	0.000	0.000	0.000	0.000	0.000	0.000	0.000	1.363	0.000
TRINITY_DN651699_c0_g3	0.000	0.000	0.000	0.000	0.000	0.000	7.680	0.000	0.000	0.000
TRINITY_DN651699_c0_g4	0.000	0.000	0.000	0.000	0.000	0.000	0.000	0.000	0.000	0.172
TRINITY_DN651699_c1_g1	0.000	0.000	0.000	0.000	0.000	0.000	0.000	0.000	0.399	0.096
TRINITY_DN651699_c2_g1	0.408	0.000	0.000	0.000	0.000	0.000	0.000	0.000	0.000	0.000
TRINITY_DN651699_c3_g1	0.577	0.000	0.000	0.000	0.187	0.847	0.555	1.195	0.285	0.708
TRINITY_DN651699_c4_g1	0.000	0.000	0.000	3.823	0.000	3.769	0.000	0.000	1.308	1.257
TRINITY_DN65169_c0_g1	0.000	0.000	0.000	0.000	0.000	0.000	0.000	0.000	0.000	0.000
TRINITY_DN6516_c0_g1	1.917	2.894	14.386	7.474	5.350	6.415	2.572	2.123	5.051	1.668
TRINITY_DN651701_c0_g1	0.000	0.000	0.000	0.000	0.000	0.000	0.000	0.000	0.000	0.194
TRINITY_DN651703_c0_g1	0.292	0.248	0.000	0.000	0.000	0.425	0.000	0.597	0.146	0.000
TRINITY_DN651704_c1_g3	0.000	0.000	0.000	0.000	0.000	0.000	0.000	0.000	0.000	0.000
TRINITY_DN651706_c0_g2	0.000	0.000	0.000	0.000	0.000	0.000	0.000	0.000	0.000	0.839
TRINITY_DN651707_c0_g1	0.000	0.000	0.000	6.522	0.000	0.000	0.000	0.000	1.452	0.000
TRINITY_DN651707_c2_g1	0.000	1.430	0.000	0.000	0.000	0.000	0.000	0.000	0.000	0.000
TRINITY_DN65170_c0_g1	0.701	4.332	0.000	0.000	0.000	5.301	0.000	0.000	18.215	1.946
TRINITY_DN651710_c0_g1	0.000	0.000	0.000	0.000	0.000	0.000	0.000	0.000	0.000	0.000
TRINITY_DN651713_c0_g1	0.000	0.000	0.000	0.000	0.000	0.000	0.000	0.000	0.000	0.000
TRINITY_DN651715_c0_g1	0.000	0.000	0.000	0.000	0.000	0.000	0.000	0.000	0.000	0.000
TRINITY_DN651717_c0_g1	0.000	0.000	0.000	0.000	0.000	0.000	0.000	0.000	0.000	1.111
TRINITY_DN651717_c1_g1	0.000	0.000	0.000	0.000	0.000	0.000	0.000	0.000	0.000	0.000
TRINITY_DN651719_c0_g1	0.000	0.000	0.000	0.000	0.000	0.000	0.000	3.503	0.000	0.000
TRINITY_DN651719_c1_g1	0.000	0.000	0.000	0.000	0.000	0.000	0.000	0.000	0.000	0.738
TRINITY_DN651720_c0_g1	150.360	117.165	73.978	81.191	127.662	112.501	78.420	130.128	150.643	74.813
TRINITY_DN651722_c0_g1	0.000	0.000	0.000	2.414	0.000	0.000	0.000	0.000	0.000	0.000
TRINITY_DN651724_c0_g1	0.000	0.000	0.000	0.000	0.000	0.000	0.000	0.000	0.000	0.000
TRINITY_DN651725_c0_g1	0.664	0.000	0.000	0.000	0.000	0.000	0.000	0.000	0.000	0.000
TRINITY_DN651726_c0_g1	0.000	0.000	0.000	0.000	0.000	0.000	1.679	0.000	0.731	0.000
TRINITY_DN651726_c1_g1	0.000	0.000	0.000	0.000	0.000	0.000	0.000	0.000	0.000	0.000
TRINITY_DN651727_c0_g1	0.000	0.000	0.000	0.000	0.000	0.000	0.000	0.000	0.000	0.000
TRINITY_DN651728_c0_g1	2.089	0.000	0.000	0.000	0.000	0.000	0.000	0.000	0.000	0.000
TRINITY_DN651728_c1_g1	0.000	0.000	0.000	0.000	0.000	0.000	0.000	0.000	0.000	0.000
TRINITY_DN651728_c2_g1	0.000	0.000	0.000	0.000	0.000	0.000	0.000	0.000	0.193	0.473
TRINITY_DN651729_c0_g1	0.000	0.000	0.000	0.000	0.000	0.000	0.000	0.000	0.000	0.183
TRINITY_DN65172_c0_g1	2.785	0.000	0.000	0.000	0.000	0.000	0.000	0.000	0.000	0.000
TRINITY_DN651730_c0_g1	0.000	0.000	0.000	0.000	0.000	0.000	0.000	0.000	0.000	0.000
TRINITY_DN651731_c0_g1	0.000	0.258	0.000	0.000	0.000	0.000	0.000	0.000	0.000	0.616
TRINITY_DN651731_c0_g2	0.426	0.741	0.000	0.000	0.706	0.000	1.995	0.000	1.267	0.000
TRINITY_DN651733_c0_g1	0.000	0.000	0.000	0.000	0.000	0.000	0.000	0.000	1.003	0.000
TRINITY_DN651733_c1_g1	0.000	0.000	0.000	2.384	0.000	0.000	0.000	0.000	0.000	0.652
TRINITY_DN651734_c0_g1	0.000	1.744	0.000	5.308	0.000	0.000	0.000	0.000	0.000	2.195
TRINITY_DN651734_c1_g1	0.000	0.721	0.000	0.000	3.866	0.000	0.000	0.000	0.384	0.000
TRINITY_DN651735_c0_g1	0.000	0.000	0.000	0.000	0.000	0.000	0.000	0.000	1.103	0.902
TRINITY_DN651737_c0_g1	0.654	0.000	0.000	0.000	0.000	0.000	0.000	0.000	0.322	0.267
TRINITY_DN651739_c0_g1	0.000	0.000	0.000	0.000	0.000	0.000	0.000	0.000	0.000	0.000
TRINITY_DN65173_c0_g1	0.000	0.000	0.000	0.000	0.000	1.440	0.000	0.000	0.000	0.797
TRINITY_DN651740_c0_g1	0.000	0.000	0.000	3.316	0.000	0.000	0.000	0.000	0.000	0.000
TRINITY_DN651741_c0_g1	0.000	0.000	0.000	0.000	0.000	0.000	0.000	0.000	0.000	0.000
TRINITY_DN651742_c0_g1	0.000	0.822	0.000	0.000	0.000	0.000	0.000	0.000	0.000	0.362
TRINITY_DN651743_c0_g1	0.602	0.512	0.404	0.459	0.501	0.000	0.000	0.000	0.301	0.733
TRINITY_DN651744_c0_g1	0.000	0.000	0.000	0.000	0.000	0.000	0.000	0.000	0.000	0.000
TRINITY_DN651744_c0_g2	0.000	0.000	0.000	0.000	0.000	0.977	0.000	0.000	0.654	0.335
TRINITY_DN651744_c0_g3	0.000	0.000	0.000	0.000	0.000	0.000	0.000	0.000	0.000	0.000
TRINITY_DN651744_c1_g2	0.000	0.000	0.000	0.000	0.000	0.000	0.000	0.000	0.000	0.000
TRINITY_DN651745_c0_g1	0.000	1.357	0.000	0.000	0.000	2.059	0.000	0.000	0.000	0.000
TRINITY_DN651745_c0_g2	0.000	0.000	0.000	4.031	0.000	0.000	0.000	0.000	0.000	0.000
TRINITY_DN651748_c0_g1	0.000	0.000	0.000	0.000	0.000	0.000	0.000	0.000	0.000	0.000
TRINITY_DN651749_c0_g1	0.297	0.758	0.399	0.000	0.495	0.433	1.358	0.000	0.403	0.167
TRINITY_DN65174_c0_g1	0.000	4.588	0.000	0.000	0.000	0.000	0.000	0.000	0.000	3.898
TRINITY_DN651751_c0_g1	0.000	0.000	0.000	0.000	0.000	0.000	2.455	0.000	0.000	0.975
TRINITY_DN651753_c0_g1	0.000	0.000	0.000	0.000	0.000	1.548	0.000	0.000	0.000	0.292
TRINITY_DN651754_c0_g1	1.097	0.000	0.000	0.000	0.000	0.000	0.000	0.000	0.000	0.000
TRINITY_DN651755_c0_g1	0.000	0.000	0.000	2.595	0.000	0.000	0.000	3.547	0.000	0.716
TRINITY_DN65175_c0_g1	0.000	0.000	0.000	0.000	0.000	0.000	0.000	0.000	0.000	0.000
TRINITY_DN65175_c1_g1	0.000	0.000	0.000	0.000	0.000	0.000	0.000	0.000	0.000	0.000
TRINITY_DN65175_c1_g2	2.162	0.000	0.000	0.000	0.000	3.126	0.000	0.000	0.000	0.000
TRINITY_DN65175_c2_g1	0.000	0.000	0.000	0.000	0.000	0.000	0.000	0.000	1.225	1.009
TRINITY_DN65175_c3_g1	0.000	0.000	0.000	1.801	0.000	0.000	0.000	0.000	1.786	0.000
TRINITY_DN651760_c0_g1	0.000	0.000	0.000	0.000	0.000	0.000	0.000	0.000	0.450	0.000
TRINITY_DN651761_c0_g1	2.724	0.000	0.000	0.000	0.000	0.000	0.000	0.000	0.000	1.100
TRINITY_DN651762_c0_g1	0.000	0.000	0.000	0.000	0.000	0.000	0.000	0.000	0.000	0.424
TRINITY_DN651762_c1_g1	0.293	0.248	0.392	1.787	0.000	0.426	0.000	0.000	0.146	0.542
TRINITY_DN651763_c0_g1	0.000	0.000	10.190	0.000	3.044	0.000	0.000	0.000	0.000	0.000
TRINITY_DN651767_c0_g1	0.000	0.000	0.000	0.000	0.000	0.000	0.000	4.102	1.020	0.836
TRINITY_DN65176_c0_g1	0.000	2.097	0.000	0.000	0.000	0.000	2.204	6.805	1.081	0.450
TRINITY_DN65176_c0_g2	0.000	1.030	0.779	0.870	0.000	0.000	0.000	0.000	0.284	0.000
TRINITY_DN65176_c1_g1	0.000	0.000	0.769	0.000	0.000	0.000	0.000	0.000	0.000	0.000
TRINITY_DN65176_c4_g1	0.000	0.000	0.000	0.000	0.000	0.000	0.000	0.000	0.000	0.000
TRINITY_DN651771_c0_g1	0.000	0.000	0.000	0.000	0.000	0.000	0.000	0.000	0.589	0.000
TRINITY_DN651772_c0_g1	1.535	0.000	1.041	0.000	0.000	0.000	0.000	0.000	0.377	0.629
TRINITY_DN651773_c0_g1	0.000	0.000	0.000	0.000	0.000	0.000	0.000	0.000	0.000	0.000
TRINITY_DN651775_c0_g1	0.000	0.000	0.000	0.000	0.000	0.000	0.000	0.000	0.000	0.000
TRINITY_DN651776_c0_g1	0.000	0.000	0.000	0.000	0.000	0.000	0.000	0.000	0.000	0.000
TRINITY_DN651777_c0_g1	0.000	0.000	0.000	0.000	0.000	0.000	0.000	0.000	0.000	0.000
TRINITY_DN651778_c0_g1	0.000	0.000	0.000	0.000	0.000	0.000	0.000	0.000	0.000	0.000
TRINITY_DN651778_c1_g1	0.000	0.000	0.000	0.000	0.000	0.000	0.000	0.000	0.517	0.000
TRINITY_DN651778_c2_g1	0.000	0.000	0.000	0.000	0.000	0.000	1.055	0.000	0.000	0.000
TRINITY_DN651779_c0_g1	0.000	0.000	0.000	0.000	0.000	0.000	0.000	0.000	0.000	0.000
TRINITY_DN65177_c0_g1	0.000	0.000	0.000	0.000	0.000	0.000	0.000	0.000	0.000	0.000
TRINITY_DN65177_c0_g2	0.000	0.000	0.000	0.000	0.000	0.000	0.000	0.000	0.000	0.000
TRINITY_DN651780_c0_g1	0.000	0.000	0.000	0.000	0.000	0.000	0.000	0.000	0.000	0.000
TRINITY_DN651782_c0_g1	0.000	0.000	0.000	0.000	2.137	0.000	0.000	0.000	0.000	0.000
TRINITY_DN651782_c1_g1	0.000	0.000	0.000	0.000	0.000	0.000	0.000	0.000	0.000	0.000
TRINITY_DN651783_c0_g1	0.000	7.790	0.000	0.000	6.604	0.000	0.000	0.000	0.000	0.822
TRINITY_DN651784_c0_g1	0.000	0.000	0.000	0.000	0.000	7.833	0.000	0.000	0.000	0.000
TRINITY_DN651786_c1_g1	0.000	0.000	0.000	0.000	0.000	0.000	0.000	0.000	0.000	0.000
TRINITY_DN651788_c0_g1	1.125	3.225	0.000	0.000	0.000	0.000	0.000	0.000	0.598	0.000
TRINITY_DN65178_c0_g1	0.000	0.000	0.000	0.000	0.000	0.000	0.000	0.000	0.546	0.284
TRINITY_DN65178_c0_g2	0.000	0.000	0.000	0.000	0.000	0.000	0.000	0.000	0.000	1.040
TRINITY_DN65178_c0_g3	0.000	0.000	0.000	0.000	0.000	0.000	0.000	0.000	0.000	0.000
TRINITY_DN65178_c1_g2	0.000	0.000	0.000	0.000	0.000	0.000	0.000	0.000	0.000	0.000
TRINITY_DN65178_c1_g3	0.000	0.000	0.000	0.000	0.000	0.000	0.000	0.000	0.612	1.019
TRINITY_DN651790_c0_g2	0.000	0.000	0.000	0.000	0.000	0.000	0.000	0.000	0.000	0.000
TRINITY_DN651791_c1_g1	2.547	0.000	0.000	0.000	0.000	0.000	0.000	0.000	0.000	7.783
TRINITY_DN651791_c2_g1	0.000	0.000	0.000	0.000	0.000	0.000	0.000	0.000	0.000	0.000
TRINITY_DN651792_c0_g2	0.390	0.000	0.000	0.000	0.000	0.000	0.000	0.000	0.388	0.476
TRINITY_DN651794_c0_g1	0.000	0.000	2.363	0.000	0.000	0.000	0.000	0.000	0.000	0.706
TRINITY_DN651796_c1_g1	0.000	0.000	0.000	0.000	0.000	0.000	0.000	0.000	0.000	1.773
TRINITY_DN651797_c0_g1	0.000	0.000	0.641	0.000	0.000	0.000	0.000	0.000	0.000	0.000
TRINITY_DN6517_c0_g1	0.554	0.533	0.556	0.639	0.000	1.005	1.118	0.000	0.380	0.000
TRINITY_DN6517_c0_g2	0.394	1.450	1.506	0.000	0.899	0.000	0.000	0.000	0.000	1.281
TRINITY_DN651801_c0_g1	0.000	0.000	0.000	0.000	0.000	0.000	0.000	0.000	0.000	0.000
TRINITY_DN651801_c1_g1	1.423	0.000	0.000	0.000	0.000	0.000	0.000	0.000	0.000	0.000
TRINITY_DN651807_c0_g1	0.000	0.000	0.000	0.000	0.000	0.000	0.000	0.000	0.000	0.000
TRINITY_DN651808_c1_g1	0.000	0.000	0.000	0.000	0.000	0.000	0.000	0.000	0.000	2.137
TRINITY_DN65180_c0_g1	0.000	0.000	0.000	0.000	0.000	0.000	0.000	0.000	0.000	0.000
TRINITY_DN65180_c1_g1	0.000	0.000	0.000	0.000	0.000	0.000	0.000	0.000	0.000	1.463
TRINITY_DN651811_c0_g1	0.000	0.000	0.000	0.324	0.000	0.616	0.000	0.000	0.320	0.086
TRINITY_DN651812_c0_g1	0.000	0.000	0.000	0.000	0.000	0.000	0.000	0.000	0.000	0.000
TRINITY_DN651813_c0_g1	0.000	0.000	0.000	0.000	0.000	0.000	0.000	0.000	0.000	0.000
TRINITY_DN651815_c0_g2	0.000	0.000	0.000	0.000	0.000	0.000	0.000	0.000	0.000	0.347
TRINITY_DN651815_c1_g1	1.143	0.512	0.774	0.864	0.000	0.000	0.550	0.000	0.000	0.000
TRINITY_DN651817_c0_g1	2.364	0.000	0.000	0.000	0.000	0.000	0.000	0.000	0.000	0.000
TRINITY_DN65181_c0_g1	2.481	0.000	0.000	7.222	0.000	0.000	0.000	0.000	2.472	0.000
TRINITY_DN651820_c0_g1	0.000	0.000	0.000	0.000	0.000	0.000	0.000	0.000	0.000	0.000
TRINITY_DN651822_c0_g1	0.000	0.000	0.000	0.000	0.000	0.000	0.000	0.000	0.000	0.000
TRINITY_DN651823_c0_g1	0.000	0.941	0.000	0.000	0.877	0.000	0.000	0.000	0.524	0.000
TRINITY_DN651824_c0_g1	0.000	0.000	0.000	0.000	0.000	0.000	0.000	0.000	0.000	0.000
TRINITY_DN651824_c0_g2	0.000	0.000	0.000	0.000	0.000	0.000	0.000	0.000	0.000	0.000
TRINITY_DN651825_c0_g1	2.410	0.000	0.000	0.000	0.000	0.000	2.455	0.000	1.203	0.000
TRINITY_DN651828_c0_g1	0.000	0.000	0.000	1.457	1.597	0.000	0.000	0.000	0.478	0.000
TRINITY_DN65182_c0_g1	0.000	0.000	0.000	0.000	0.000	0.000	0.000	0.000	0.000	0.000
TRINITY_DN65182_c1_g1	0.000	0.285	1.033	0.000	0.000	0.000	1.190	2.389	0.387	1.460
TRINITY_DN65182_c2_g1	0.000	0.000	0.000	0.000	0.000	0.000	2.141	0.000	0.359	0.000
TRINITY_DN65182_c7_g1	0.000	0.000	0.000	0.000	0.000	0.000	0.000	0.000	0.000	0.000
TRINITY_DN651830_c0_g1	0.000	0.000	0.000	0.000	0.000	0.000	0.000	0.000	0.000	0.501
TRINITY_DN651831_c0_g1	0.000	0.000	0.000	0.000	1.738	0.000	1.502	0.000	0.520	1.928
TRINITY_DN651833_c0_g1	0.000	0.000	0.000	0.000	0.000	0.000	0.000	0.000	0.000	2.321
TRINITY_DN651834_c1_g1	0.000	0.000	0.000	0.000	0.000	0.000	0.000	0.000	0.000	0.000
TRINITY_DN651838_c0_g1	0.000	0.000	1.156	0.000	0.712	0.628	0.000	0.000	0.000	0.000
TRINITY_DN651839_c0_g1	0.000	0.000	0.000	0.000	0.000	0.000	0.000	0.000	0.000	1.284
TRINITY_DN65183_c0_g1	0.000	0.000	0.000	0.000	0.000	0.000	0.000	0.000	0.000	0.000
TRINITY_DN65183_c1_g1	0.000	1.823	0.000	0.000	0.000	0.000	0.000	0.000	0.936	0.768
TRINITY_DN651843_c0_g1	0.519	0.253	0.603	0.703	0.191	0.000	0.421	0.926	0.316	0.250
TRINITY_DN651843_c1_g1	0.000	0.000	0.000	0.000	0.000	0.000	0.000	0.000	0.000	0.000
TRINITY_DN651843_c1_g2	0.000	0.000	0.000	2.951	0.000	0.000	0.000	0.000	0.000	0.000
TRINITY_DN651843_c1_g4	0.000	0.000	0.000	0.000	0.000	0.000	0.000	0.000	0.000	0.000
TRINITY_DN651843_c2_g1	0.000	0.000	0.000	0.000	0.000	0.000	0.000	0.000	0.000	0.000
TRINITY_DN651843_c3_g1	0.000	0.000	0.000	0.000	0.000	0.000	0.000	0.000	0.000	0.000
TRINITY_DN651843_c6_g1	0.000	0.000	0.000	0.000	0.000	0.000	0.000	0.000	0.000	0.000
TRINITY_DN651845_c0_g1	0.000	0.687	0.000	0.000	0.000	0.000	0.000	0.000	0.000	0.000
TRINITY_DN651846_c0_g1	0.000	0.000	0.000	0.000	0.000	0.000	0.000	0.000	0.000	0.000
TRINITY_DN651848_c0_g1	0.000	0.000	0.000	0.000	0.000	0.000	0.000	3.291	0.000	0.000
TRINITY_DN651849_c0_g1	0.000	0.000	0.000	0.000	0.000	0.000	0.000	0.000	0.000	0.000
TRINITY_DN65184_c1_g1	0.000	0.000	0.000	0.000	0.000	0.000	0.000	0.000	0.000	0.000
TRINITY_DN651850_c0_g1	0.000	0.000	2.526	2.738	0.000	0.000	0.000	3.717	0.921	0.000
TRINITY_DN651852_c0_g1	0.000	0.000	0.000	0.000	0.000	0.000	0.000	0.000	0.000	0.581
TRINITY_DN651854_c0_g1	0.000	0.000	0.000	0.000	0.000	0.000	0.000	0.000	0.000	0.000
TRINITY_DN651858_c0_g1	0.000	0.000	0.000	0.000	0.000	0.000	2.682	0.000	0.000	0.000
TRINITY_DN651859_c0_g1	2.696	0.000	0.000	0.000	0.000	0.000	0.000	0.000	0.000	0.000
TRINITY_DN65185_c0_g1	3.974	2.395	1.357	1.492	0.000	5.896	2.977	5.445	3.708	1.223
TRINITY_DN65185_c1_g1	0.000	0.000	0.000	0.000	0.000	0.000	0.000	0.000	0.000	0.000
TRINITY_DN651860_c0_g1	0.000	0.000	0.000	0.000	0.000	0.000	0.000	0.000	0.000	0.250
TRINITY_DN651860_c1_g1	0.000	0.000	1.538	0.000	0.000	0.000	0.000	0.000	0.000	0.000
TRINITY_DN651862_c0_g1	0.000	0.000	0.000	0.000	0.000	0.000	0.000	0.000	0.000	0.337
TRINITY_DN651865_c0_g1	0.000	0.000	0.000	0.000	0.000	0.000	0.000	0.000	0.000	0.000
TRINITY_DN651866_c0_g1	0.000	0.000	0.000	0.000	0.000	0.000	1.202	0.000	0.000	0.000
TRINITY_DN651869_c0_g1	0.000	0.000	0.000	0.000	1.372	1.235	2.472	0.000	0.000	1.028
TRINITY_DN65186_c0_g1	0.000	0.000	0.000	0.000	0.000	0.000	0.000	0.000	0.000	0.000
TRINITY_DN65186_c0_g2	0.000	0.000	0.000	0.000	0.000	0.000	0.000	0.000	0.000	0.000
TRINITY_DN651871_c0_g1	0.000	0.000	0.000	0.000	0.000	0.000	0.000	0.000	0.000	0.390
TRINITY_DN651871_c1_g1	0.000	0.000	0.000	0.000	0.000	0.000	0.000	0.000	0.000	0.227
TRINITY_DN651871_c2_g1	0.000	1.797	0.000	0.000	0.000	0.000	0.000	0.000	0.921	0.365
TRINITY_DN651875_c0_g2	0.000	0.000	0.000	0.000	0.000	0.000	0.000	0.000	0.000	0.000
TRINITY_DN651875_c1_g1	0.000	5.796	0.000	0.000	0.000	0.000	1.946	0.000	0.000	0.400
TRINITY_DN651877_c0_g1	0.000	2.237	0.000	0.000	0.000	0.000	0.000	0.000	0.576	0.000
TRINITY_DN651879_c1_g1	0.000	0.000	0.825	0.919	0.000	0.000	0.000	0.000	0.000	0.249
TRINITY_DN65187_c0_g1	1.389	0.000	0.000	0.000	2.277	0.000	0.000	0.000	0.000	0.000
TRINITY_DN65187_c0_g2	0.000	0.000	0.000	0.000	0.000	0.000	1.663	0.000	0.000	1.128
TRINITY_DN65187_c0_g4	0.000	0.000	0.000	0.000	0.000	0.000	0.000	0.000	0.000	0.000
TRINITY_DN65187_c1_g1	0.000	0.000	3.626	0.000	0.000	0.000	2.243	0.000	0.549	0.000
TRINITY_DN651880_c0_g1	0.000	0.000	0.000	0.000	0.000	0.000	0.000	0.000	0.000	0.000
TRINITY_DN651882_c0_g1	0.000	0.000	0.000	0.000	0.000	0.000	0.000	0.000	0.000	0.000
TRINITY_DN651884_c1_g1	0.000	0.000	0.000	0.000	0.000	0.000	0.000	0.000	0.000	1.183
TRINITY_DN651886_c0_g1	1.112	0.672	0.000	0.000	1.243	0.000	0.968	0.000	0.608	0.979
TRINITY_DN651886_c0_g2	0.000	0.727	0.000	0.000	0.000	0.000	0.000	0.000	0.000	0.000
TRINITY_DN651886_c1_g1	0.391	0.000	0.000	0.000	0.000	0.000	0.000	0.000	0.000	0.000
TRINITY_DN651887_c0_g1	0.000	0.000	0.000	0.000	0.000	0.000	0.000	0.000	0.000	0.000
TRINITY_DN651888_c0_g1	0.000	0.000	0.000	0.000	0.000	0.000	0.000	0.000	0.000	0.000
TRINITY_DN651889_c0_g1	0.000	0.000	0.000	0.000	0.000	0.000	0.000	0.000	0.000	0.000
TRINITY_DN651889_c1_g1	0.000	0.000	0.000	0.000	0.000	0.000	0.000	0.000	0.000	0.000
TRINITY_DN65188_c0_g1	0.000	0.000	0.000	0.000	0.000	0.000	0.000	0.000	0.514	0.000
TRINITY_DN65188_c0_g2	0.695	0.000	0.940	0.000	0.000	0.000	0.000	0.000	0.444	0.000
TRINITY_DN651890_c0_g1	0.000	9.896	0.000	0.000	0.000	0.000	2.643	0.000	0.000	0.000
TRINITY_DN651891_c0_g1	0.000	0.000	0.000	0.000	2.499	0.000	1.560	0.000	0.756	0.000
TRINITY_DN651893_c0_g1	0.000	0.000	0.000	0.000	0.000	0.000	0.000	0.000	0.000	0.000
TRINITY_DN651895_c0_g1	0.000	2.554	0.000	0.000	0.000	0.000	0.000	0.000	0.000	0.000
TRINITY_DN651896_c0_g1	0.000	0.000	0.000	0.000	1.461	1.318	1.763	0.000	0.000	0.000
TRINITY_DN651898_c0_g1	0.000	0.000	0.000	0.000	2.499	0.000	0.000	0.000	0.756	0.000
TRINITY_DN651899_c0_g1	0.000	0.000	0.000	0.000	0.000	0.000	0.000	0.000	0.000	0.000
TRINITY_DN65189_c0_g1	0.000	0.000	0.000	0.000	0.000	0.000	4.533	0.000	1.344	1.874
TRINITY_DN6518_c0_g1	1.999	1.828	8.187	5.074	2.870	3.246	2.100	1.498	3.760	1.486
TRINITY_DN6518_c1_g1	0.000	0.000	0.000	0.000	0.000	0.000	0.000	0.000	0.000	0.000
TRINITY_DN651904_c0_g1	0.000	0.000	0.000	0.000	0.000	0.000	0.000	0.000	0.000	0.000
TRINITY_DN651904_c1_g1	0.675	0.000	0.000	0.000	0.000	0.000	0.000	0.000	0.000	0.276
TRINITY_DN651904_c1_g2	0.000	0.000	0.000	0.000	0.000	0.000	0.000	0.000	0.000	0.000
TRINITY_DN651904_c1_g3	1.097	0.000	0.000	0.000	0.000	0.000	0.000	0.000	0.540	0.000
TRINITY_DN651904_c1_g4	1.075	3.075	0.000	0.000	0.000	0.000	0.000	0.000	0.000	0.000
TRINITY_DN651907_c0_g1	0.000	0.000	0.000	0.000	0.000	0.000	0.000	0.000	0.000	0.378
TRINITY_DN651908_c0_g1	0.000	0.000	0.000	0.000	0.000	0.000	0.000	0.000	0.000	0.000
TRINITY_DN65190_c0_g1	0.000	0.000	0.000	0.000	0.000	0.000	0.000	0.000	0.000	0.000
TRINITY_DN65190_c0_g2	0.000	0.000	0.000	0.000	0.000	0.000	0.000	0.000	0.000	0.000
TRINITY_DN65190_c1_g1	0.000	0.000	0.000	0.000	0.000	0.000	0.000	0.000	0.000	0.000
TRINITY_DN65190_c2_g1	0.840	0.000	0.000	2.246	0.000	0.000	0.000	0.000	0.000	0.621
TRINITY_DN65190_c3_g1	0.000	0.000	0.000	0.000	0.000	0.000	0.000	0.000	0.000	0.000
TRINITY_DN65190_c4_g1	0.000	0.000	0.000	0.000	0.000	0.000	0.000	0.000	0.000	0.000
TRINITY_DN65190_c5_g1	0.000	0.000	0.000	0.000	0.000	0.779	0.000	0.000	0.000	0.650
TRINITY_DN65190_c6_g1	0.000	0.222	0.000	0.804	0.000	0.383	0.715	0.000	0.132	0.534
TRINITY_DN65190_c7_g1	0.000	0.000	0.000	0.000	0.000	0.000	0.000	0.000	0.000	1.743
TRINITY_DN651915_c0_g1	0.000	0.000	0.000	0.000	0.000	0.000	0.000	0.000	0.000	0.326
TRINITY_DN651916_c0_g1	0.000	0.000	0.000	0.000	0.000	0.000	0.000	0.000	0.000	0.000
TRINITY_DN651917_c0_g1	0.000	0.000	0.000	0.000	0.000	0.000	0.000	0.000	0.000	0.000
TRINITY_DN65191_c0_g3	1.947	0.000	0.000	0.000	0.000	0.000	0.000	0.000	1.598	1.774
TRINITY_DN65191_c0_g4	0.000	0.000	0.000	0.000	0.000	0.000	0.000	0.000	0.000	0.000
TRINITY_DN65191_c1_g1	0.621	0.000	0.000	0.000	0.000	2.846	0.000	0.000	0.306	0.798
TRINITY_DN65191_c1_g2	0.000	0.000	0.000	0.000	0.000	0.000	0.000	0.000	0.000	1.123
TRINITY_DN65191_c3_g1	0.000	0.000	0.000	0.000	0.000	0.000	0.000	0.000	0.000	0.000
TRINITY_DN65191_c8_g1	0.000	0.000	0.000	0.000	0.000	0.000	0.000	0.000	0.800	0.000
TRINITY_DN651922_c0_g1	0.316	0.000	0.000	0.000	0.000	0.000	0.000	0.000	0.000	0.000
TRINITY_DN651923_c0_g1	0.000	0.000	0.000	0.000	0.000	0.000	0.000	0.000	0.000	0.000
TRINITY_DN651924_c0_g1	0.000	0.000	0.000	0.298	0.324	0.283	0.174	0.396	0.000	0.269
TRINITY_DN651925_c1_g1	0.000	0.000	0.000	0.000	0.000	0.000	0.000	0.000	0.000	0.000
TRINITY_DN651927_c0_g1	0.000	0.000	0.000	4.031	0.000	0.000	0.000	5.393	0.000	0.000
TRINITY_DN651928_c0_g1	0.000	0.000	0.000	0.000	0.000	0.000	0.000	0.000	0.000	0.019
TRINITY_DN651929_c0_g1	0.000	0.000	0.000	0.000	0.000	0.000	0.000	0.000	0.000	0.000
TRINITY_DN65192_c0_g1	0.000	0.435	0.000	0.747	1.634	2.888	0.468	0.000	0.244	0.000
TRINITY_DN65192_c1_g2	0.000	0.000	0.000	6.042	0.000	0.000	0.000	0.000	1.020	0.000
TRINITY_DN65192_c1_g4	0.000	0.000	0.000	0.000	0.000	0.000	0.000	0.000	0.000	0.000
TRINITY_DN65192_c1_g5	0.000	0.770	0.000	0.000	0.000	0.000	0.000	0.000	0.000	0.341
TRINITY_DN65192_c1_g6	0.000	0.000	0.000	0.000	0.000	0.000	0.000	0.000	0.000	0.289
TRINITY_DN65192_c1_g7	0.000	0.000	0.000	0.000	0.000	0.000	0.000	0.000	0.000	0.000
TRINITY_DN65192_c3_g1	0.000	0.000	0.000	0.000	1.124	0.000	0.000	0.000	0.332	0.000
TRINITY_DN65192_c4_g1	0.000	0.000	0.000	0.000	0.000	0.000	0.000	0.000	0.000	0.000
TRINITY_DN651931_c0_g1	1.236	0.000	0.000	0.000	0.000	0.000	0.000	0.000	0.000	0.503
TRINITY_DN651933_c0_g1	0.000	0.000	0.000	0.000	0.000	0.000	0.000	0.000	0.000	0.000
TRINITY_DN651934_c0_g1	0.000	2.294	0.000	0.000	0.000	0.000	2.455	0.000	0.000	0.000
TRINITY_DN651937_c0_g1	0.000	0.000	0.000	0.000	0.000	0.000	0.000	0.000	0.000	0.455
TRINITY_DN651939_c0_g1	0.000	0.000	0.000	0.000	4.609	0.000	0.000	0.000	0.000	0.576
TRINITY_DN65193_c0_g1	0.000	0.000	0.000	0.000	0.000	0.000	0.000	0.000	0.000	0.000
TRINITY_DN65193_c0_g2	1.550	4.513	0.000	0.000	0.000	0.000	0.000	0.000	0.000	0.000
TRINITY_DN65193_c2_g1	0.000	0.000	0.000	0.000	0.000	0.672	0.000	0.000	0.228	0.000
TRINITY_DN65193_c3_g1	0.000	0.000	0.000	0.000	0.000	0.000	0.000	0.000	0.000	0.000
TRINITY_DN65193_c4_g1	0.000	0.000	0.000	0.000	0.000	0.000	0.000	0.000	0.000	0.000
TRINITY_DN65193_c6_g1	0.000	0.584	0.000	0.000	0.000	0.000	0.000	0.000	0.319	0.000
TRINITY_DN65193_c7_g1	0.000	0.000	0.000	0.000	0.000	2.605	0.000	0.000	0.000	0.000
TRINITY_DN65193_c8_g1	0.000	0.000	0.000	0.000	0.000	0.000	0.000	0.000	0.000	0.000
TRINITY_DN651942_c0_g1	0.000	0.415	0.000	0.000	0.000	0.000	0.000	0.000	0.234	0.193
TRINITY_DN651943_c0_g1	0.000	0.767	0.000	0.000	0.000	0.000	0.000	0.000	0.000	0.000
TRINITY_DN651944_c0_g1	0.000	0.000	0.000	0.000	0.000	0.000	0.000	0.000	0.000	0.000
TRINITY_DN651945_c0_g1	0.000	2.730	0.000	0.000	0.000	0.000	0.000	0.000	0.000	0.000
TRINITY_DN651948_c1_g1	0.000	0.000	0.000	0.000	0.000	0.000	0.000	0.000	0.000	0.000
TRINITY_DN651948_c3_g1	0.000	0.000	0.000	0.000	0.000	0.000	0.661	0.000	0.534	1.309
TRINITY_DN651948_c5_g1	0.536	0.000	0.000	0.000	0.000	0.000	0.000	0.000	0.000	0.437
TRINITY_DN651948_c6_g1	0.000	0.000	0.000	0.000	0.000	0.000	0.000	0.000	0.000	0.000
TRINITY_DN651949_c0_g1	0.000	0.000	0.000	0.000	0.000	0.000	0.000	0.000	0.000	0.000
TRINITY_DN65194_c0_g1	0.000	0.000	0.000	0.000	0.000	0.000	0.000	0.000	0.000	0.000
TRINITY_DN65194_c0_g2	1.708	0.000	0.000	0.000	0.000	0.000	0.000	0.000	0.000	0.000
TRINITY_DN65194_c0_g4	0.000	1.085	0.817	0.000	0.000	0.000	0.000	0.000	0.000	0.115
TRINITY_DN65194_c1_g1	0.000	0.000	0.000	0.000	0.000	0.000	0.000	0.000	0.286	0.473
TRINITY_DN651950_c0_g1	0.000	1.504	0.000	0.000	0.000	0.000	3.160	0.000	0.000	0.000
TRINITY_DN651950_c0_g2	0.000	0.000	0.000	0.000	0.000	0.000	0.515	0.000	0.533	0.220
TRINITY_DN651952_c0_g1	0.000	1.306	0.000	0.000	0.000	0.000	0.000	0.000	0.000	0.000
TRINITY_DN651956_c0_g1	0.000	0.435	0.529	0.405	0.000	0.000	0.116	0.535	0.067	0.107
TRINITY_DN651956_c1_g1	0.000	0.000	0.000	0.000	0.000	0.000	0.000	0.000	0.800	0.000
TRINITY_DN651957_c0_g1	0.000	0.000	1.124	0.000	0.000	0.000	1.173	0.000	0.000	0.000
TRINITY_DN651957_c1_g1	0.000	0.000	0.000	0.745	0.000	0.000	0.000	0.000	0.487	0.401
TRINITY_DN651958_c1_g1	0.000	0.000	0.000	0.000	0.000	0.000	0.000	0.000	0.000	0.000
TRINITY_DN651959_c0_g1	0.851	0.000	0.000	0.000	0.000	0.000	0.000	0.000	0.419	0.000
TRINITY_DN65195_c0_g1	2.280	0.000	0.000	0.000	3.711	0.000	0.000	4.530	0.000	0.000
TRINITY_DN65195_c1_g1	0.000	0.000	0.000	0.000	0.000	0.000	0.000	0.000	0.000	1.121
TRINITY_DN65195_c3_g1	0.000	0.000	0.000	0.000	0.000	0.000	1.440	0.000	0.699	0.000
TRINITY_DN651960_c0_g1	0.000	0.000	0.000	0.000	0.000	0.000	0.000	0.000	0.000	0.000
TRINITY_DN651963_c0_g1	0.000	0.000	0.000	0.000	0.000	0.000	0.000	0.000	0.000	0.000
TRINITY_DN651964_c0_g1	0.000	0.000	0.000	0.000	0.000	0.000	0.000	0.000	0.000	0.000
TRINITY_DN651965_c0_g1	0.000	0.000	0.000	0.000	2.305	0.000	0.000	0.000	0.000	0.000
TRINITY_DN651966_c0_g1	0.000	0.000	0.000	0.000	0.000	0.000	0.000	0.000	0.000	0.000
TRINITY_DN651967_c0_g1	0.830	0.000	0.000	1.663	0.000	0.000	0.000	0.000	0.000	0.566
TRINITY_DN651968_c0_g1	0.000	3.699	0.000	0.000	0.000	2.779	0.000	0.000	1.899	0.000
TRINITY_DN65196_c0_g1	0.000	0.000	0.000	0.000	0.000	0.000	0.000	0.000	0.000	0.000
TRINITY_DN65196_c1_g1	0.000	0.000	0.000	0.000	0.000	2.912	0.000	0.000	0.000	1.631
TRINITY_DN65196_c1_g2	0.000	1.075	0.000	0.000	0.000	0.000	1.134	0.000	0.000	0.462
TRINITY_DN651970_c0_g1	0.000	0.000	0.000	2.429	5.378	0.000	0.000	0.000	0.818	0.000
TRINITY_DN651972_c0_g1	0.000	0.000	11.156	0.000	4.392	0.000	0.000	0.000	1.363	1.100
TRINITY_DN651973_c0_g1	0.000	0.000	0.000	0.000	0.000	0.000	0.000	0.000	0.000	0.000
TRINITY_DN651975_c0_g1	0.000	0.000	0.000	0.000	0.000	0.000	0.000	0.000	0.000	0.490
TRINITY_DN651977_c0_g1	0.000	0.000	0.000	2.563	0.000	0.000	0.000	0.000	0.420	0.351
TRINITY_DN65197_c0_g1	0.000	0.000	2.800	0.000	3.350	0.000	0.000	0.000	0.000	0.000
TRINITY_DN65197_c1_g1	0.000	0.000	0.000	0.000	0.000	0.000	0.000	0.000	0.000	0.000
TRINITY_DN65197_c1_g3	0.000	0.000	2.862	3.173	4.644	5.182	0.686	1.459	1.384	0.576
TRINITY_DN65197_c1_g5	0.000	0.000	0.000	0.000	0.000	0.000	0.277	0.000	0.454	0.000
TRINITY_DN651980_c0_g1	0.000	0.000	0.000	0.000	0.000	0.000	0.000	1.796	0.000	0.000
TRINITY_DN651981_c0_g1	1.185	0.000	0.000	0.000	0.000	0.000	0.000	0.000	0.586	0.487
TRINITY_DN651982_c0_g1	0.000	0.000	0.000	0.000	0.000	0.000	0.000	0.000	0.000	0.000
TRINITY_DN651982_c0_g2	0.000	0.000	0.000	0.000	0.000	0.000	0.000	0.000	0.000	0.000
TRINITY_DN651983_c0_g1	0.000	0.000	0.000	0.000	0.000	0.000	0.000	0.000	0.000	0.000
TRINITY_DN651986_c0_g2	0.000	1.424	0.000	1.110	0.403	0.704	1.965	0.987	0.486	0.196
TRINITY_DN651986_c1_g1	0.000	0.000	0.000	0.000	0.000	0.000	0.000	0.000	0.000	0.000
TRINITY_DN651986_c2_g1	0.583	0.495	0.391	0.891	0.000	0.000	0.266	0.596	0.146	0.237
TRINITY_DN651986_c5_g1	0.000	0.000	0.000	0.000	0.000	1.660	0.000	0.000	0.000	0.918
TRINITY_DN651987_c0_g1	0.000	1.399	0.000	0.000	0.000	0.000	0.000	0.000	0.000	0.000
TRINITY_DN651988_c0_g1	0.000	0.000	0.000	0.000	0.000	0.000	0.000	0.000	0.000	0.000
TRINITY_DN65198_c0_g1	1.755	0.000	0.000	0.000	2.234	0.000	0.840	0.000	0.685	1.789
TRINITY_DN65198_c1_g1	0.000	2.683	0.000	0.000	0.000	0.000	2.268	0.000	0.000	1.804
TRINITY_DN651991_c0_g1	0.000	0.000	0.000	0.000	0.000	0.000	0.000	0.000	0.000	0.934
TRINITY_DN651994_c0_g1	0.000	0.000	0.000	0.000	2.850	1.284	0.000	0.000	0.425	0.355
TRINITY_DN651995_c0_g1	1.110	0.500	0.000	0.000	0.000	0.000	0.000	0.000	0.000	0.453
TRINITY_DN651996_c0_g1	0.000	0.739	0.000	0.000	0.000	0.000	0.395	0.000	0.376	1.998
TRINITY_DN651996_c1_g1	1.072	0.000	0.000	0.000	0.887	0.000	0.000	0.000	0.000	0.000
TRINITY_DN651996_c2_g1	0.000	0.000	0.000	0.000	0.000	0.000	0.000	0.000	0.000	0.000
TRINITY_DN651997_c0_g1	0.000	0.000	1.817	0.000	0.000	0.000	0.594	0.000	1.043	0.000
TRINITY_DN651998_c0_g1	1.236	0.715	0.554	1.251	2.050	0.602	1.156	0.847	0.614	1.509
TRINITY_DN65199_c0_g1	0.000	0.000	0.000	0.000	0.000	0.000	0.000	0.000	0.595	0.000
TRINITY_DN65199_c0_g2	0.000	0.000	0.000	0.000	0.000	1.367	0.000	0.000	0.000	0.000
TRINITY_DN6519_c0_g1	3.607	0.000	0.000	0.000	2.059	5.281	0.000	0.000	0.532	1.283
TRINITY_DN6519_c5_g1	0.000	0.000	0.000	0.000	0.000	0.000	0.000	0.000	0.000	1.000
TRINITY_DN652000_c0_g1	0.000	0.000	0.000	0.000	1.487	0.000	0.000	3.753	0.000	0.372
TRINITY_DN652001_c0_g1	0.000	0.000	0.000	0.000	0.000	0.000	0.000	0.000	0.000	0.599
TRINITY_DN652001_c0_g2	0.000	0.000	0.000	0.000	0.000	0.000	3.476	0.000	0.000	0.000
TRINITY_DN652002_c0_g1	0.000	0.000	0.000	0.000	0.000	0.000	1.548	0.000	0.000	0.621
TRINITY_DN652003_c0_g1	0.000	0.000	0.000	0.000	0.000	0.000	0.000	1.796	0.425	0.355
TRINITY_DN652004_c0_g1	0.000	0.000	0.000	0.000	0.000	0.000	1.592	0.000	0.000	0.638
TRINITY_DN652005_c0_g1	0.000	0.000	0.000	0.000	0.000	3.446	0.000	0.000	0.000	0.000
TRINITY_DN652007_c0_g1	0.000	0.000	0.000	0.000	0.000	0.000	0.000	0.000	0.000	0.843
TRINITY_DN652009_c0_g1	0.000	0.000	0.000	0.000	0.000	0.000	0.000	0.000	0.000	0.000
TRINITY_DN65200_c0_g1	0.000	0.000	0.000	2.429	5.378	0.000	0.000	0.000	0.000	1.812
TRINITY_DN652010_c0_g1	0.000	0.000	0.000	0.864	1.893	0.000	0.000	1.184	0.000	0.000
TRINITY_DN652011_c0_g1	0.000	0.000	0.000	0.000	0.000	0.000	0.000	0.000	0.240	0.000
TRINITY_DN652012_c0_g1	0.000	0.000	0.000	0.000	0.000	0.000	0.000	0.000	0.000	0.000
TRINITY_DN652014_c0_g1	0.000	0.000	0.000	0.000	0.000	0.000	2.524	0.000	0.000	0.000
TRINITY_DN652016_c1_g1	0.000	0.000	0.000	0.000	0.000	0.000	0.000	0.000	0.000	0.000
TRINITY_DN652017_c0_g1	0.000	0.000	0.000	0.000	0.000	0.000	0.000	0.000	0.000	0.000
TRINITY_DN652017_c1_g1	1.198	0.000	0.000	0.000	0.000	0.000	0.000	0.000	0.000	0.000
TRINITY_DN652018_c0_g1	0.000	0.000	0.000	0.000	0.000	0.000	0.535	0.000	0.000	0.228
TRINITY_DN65201_c1_g1	0.000	0.000	0.000	0.000	0.000	0.000	1.885	0.000	0.000	0.000
TRINITY_DN65201_c1_g2	0.000	0.000	0.000	0.000	1.688	0.000	0.000	0.000	0.000	1.940
TRINITY_DN65201_c1_g3	0.000	0.000	0.000	0.000	0.000	0.000	0.000	0.000	0.000	0.000
TRINITY_DN65201_c5_g1	0.000	0.000	0.000	0.000	0.000	0.000	0.000	0.000	0.000	0.000
TRINITY_DN652021_c0_g1	0.000	0.000	0.000	0.000	0.000	0.000	0.000	0.000	0.000	0.000
TRINITY_DN652022_c0_g1	0.000	0.000	0.000	0.000	0.000	0.000	0.000	0.000	0.000	0.815
TRINITY_DN652025_c0_g1	0.000	0.000	0.000	0.000	0.000	0.000	0.000	0.000	0.000	0.000
TRINITY_DN652025_c1_g1	0.000	0.000	0.000	0.000	0.000	0.000	0.000	0.000	0.000	0.375
TRINITY_DN652026_c0_g1	0.000	0.000	0.000	0.000	0.000	0.000	1.780	0.000	0.867	0.000
TRINITY_DN652027_c0_g1	0.000	0.936	0.000	0.000	0.000	0.000	1.976	0.000	0.000	0.000
TRINITY_DN65202_c0_g1	0.000	0.000	0.000	0.000	0.000	0.000	2.306	0.000	0.000	0.000
TRINITY_DN65202_c0_g2	1.008	0.000	0.000	0.000	0.000	0.000	0.000	0.000	0.000	0.000
TRINITY_DN652030_c0_g2	0.000	0.000	0.000	0.000	0.000	0.000	0.000	0.000	1.760	0.000
TRINITY_DN652030_c1_g1	0.000	0.000	0.000	0.000	0.000	0.000	0.000	0.000	0.366	0.000
TRINITY_DN652032_c0_g1	0.000	0.000	0.000	0.000	0.000	1.594	0.000	0.000	0.000	0.000
TRINITY_DN652033_c0_g1	0.000	0.000	0.000	0.000	0.000	0.000	1.025	0.000	0.000	1.677
TRINITY_DN652035_c0_g1	0.000	0.000	0.000	0.000	0.000	0.000	0.000	0.000	0.000	0.000
TRINITY_DN652036_c0_g1	0.000	0.000	0.000	0.000	0.000	0.000	0.000	0.000	0.000	0.000
TRINITY_DN652037_c0_g1	0.000	0.000	0.000	0.000	0.000	0.000	0.000	0.000	0.000	0.000
TRINITY_DN652037_c0_g2	0.000	0.000	0.000	0.000	0.000	1.366	0.000	0.000	0.000	0.190
TRINITY_DN652037_c2_g2	0.000	0.000	5.787	0.000	0.000	0.000	0.000	0.000	0.000	0.000
TRINITY_DN652037_c5_g1	0.000	0.000	0.000	0.000	0.000	0.000	0.000	0.000	0.000	0.000
TRINITY_DN652037_c6_g1	0.000	0.000	0.000	0.000	0.000	0.000	0.000	0.000	0.000	0.000
TRINITY_DN652038_c0_g1	0.000	0.000	0.000	0.000	0.000	0.000	0.000	0.000	0.000	0.000
TRINITY_DN652039_c0_g1	0.884	1.651	0.000	0.000	1.455	0.000	0.000	0.000	0.434	0.727
TRINITY_DN65203_c0_g1	0.000	2.253	0.000	0.000	0.000	0.000	0.000	0.000	0.000	1.643
TRINITY_DN652040_c0_g1	0.000	0.000	0.000	0.000	0.000	0.000	0.000	0.000	0.000	0.000
TRINITY_DN652042_c0_g1	0.000	0.000	0.000	0.000	0.000	0.000	0.000	0.000	0.793	0.000
TRINITY_DN652044_c0_g1	0.000	0.342	0.000	0.600	0.000	1.154	0.000	0.000	0.000	0.161
TRINITY_DN652045_c0_g1	0.000	0.000	0.000	0.000	0.000	0.000	0.000	0.000	0.000	0.000
TRINITY_DN652046_c0_g1	0.266	0.898	0.000	0.000	0.000	0.387	0.000	0.000	0.266	0.863
TRINITY_DN652046_c1_g1	0.000	0.000	0.000	0.000	0.000	0.000	0.000	0.000	0.000	0.000
TRINITY_DN652046_c2_g1	0.000	0.000	0.000	0.000	0.000	0.000	0.000	0.000	0.000	0.000
TRINITY_DN652046_c3_g2	0.000	0.000	0.000	0.000	0.000	0.000	0.000	0.000	0.000	0.000
TRINITY_DN652046_c4_g1	0.000	0.246	0.000	0.000	0.000	0.000	0.000	0.000	0.132	0.333
TRINITY_DN652046_c5_g1	0.000	0.000	0.000	0.000	0.000	0.000	0.000	0.000	0.000	0.000
TRINITY_DN652047_c0_g1	0.000	0.000	0.000	0.000	0.000	0.000	0.000	0.000	0.000	0.000
TRINITY_DN652049_c0_g1	0.000	1.042	0.000	0.000	0.000	0.000	0.000	0.000	0.538	0.895
TRINITY_DN652050_c0_g1	0.000	0.000	0.000	0.000	0.000	0.000	0.000	0.000	0.000	0.000
TRINITY_DN652051_c0_g1	0.000	0.000	0.000	0.000	0.000	0.000	0.000	0.000	0.000	0.000
TRINITY_DN652052_c0_g1	0.000	0.000	0.000	0.000	0.000	0.000	0.000	0.000	0.000	0.000
TRINITY_DN652053_c0_g1	0.000	0.000	0.000	0.000	0.000	0.960	0.000	0.000	0.000	0.000
TRINITY_DN652054_c0_g1	0.000	0.000	0.000	0.000	0.000	0.000	0.000	0.000	0.938	0.000
TRINITY_DN652056_c0_g1	1.624	1.576	0.000	0.000	0.000	0.000	0.000	0.000	0.000	0.664
TRINITY_DN652059_c1_g1	0.000	0.000	0.000	0.000	0.000	0.000	0.000	0.000	0.000	0.000
TRINITY_DN652060_c0_g1	0.000	0.000	0.000	0.000	0.000	0.000	0.000	0.000	0.000	0.000
TRINITY_DN652062_c0_g1	0.000	0.000	0.000	0.000	0.000	0.000	0.000	0.000	0.000	0.000
TRINITY_DN652065_c0_g1	0.000	4.948	0.000	0.000	0.000	0.000	0.000	0.000	1.308	1.059
TRINITY_DN652066_c0_g1	0.000	0.000	0.000	0.000	0.000	0.000	0.000	0.000	0.000	0.000
TRINITY_DN652066_c3_g1	1.666	0.000	0.000	0.000	0.000	0.000	0.000	0.000	0.000	0.000
TRINITY_DN652067_c1_g1	0.000	0.000	0.000	0.000	0.000	0.000	0.000	0.000	0.000	0.000
TRINITY_DN652068_c0_g1	1.374	0.000	0.000	0.000	0.000	0.000	0.000	0.000	0.000	0.000
TRINITY_DN652068_c0_g2	0.000	0.000	0.000	0.000	0.000	0.000	0.000	0.000	0.000	0.000
TRINITY_DN65206_c0_g1	0.000	0.000	0.000	0.000	0.000	0.000	0.000	0.000	0.000	0.000
TRINITY_DN65206_c0_g2	0.000	0.926	1.338	0.000	0.000	1.453	0.979	0.000	1.886	0.402
TRINITY_DN65206_c1_g1	0.000	0.000	0.000	0.000	0.000	0.000	0.000	0.000	0.000	0.361
TRINITY_DN65206_c2_g1	0.000	0.000	1.100	0.000	0.000	0.000	0.000	0.000	0.000	0.000
TRINITY_DN65206_c3_g1	0.000	0.000	0.000	0.000	0.000	0.000	0.000	0.000	0.000	0.000
TRINITY_DN65206_c6_g1	0.000	0.000	0.000	0.000	0.000	0.000	0.542	0.000	0.000	0.000
TRINITY_DN652070_c0_g1	0.000	0.000	2.032	0.000	0.000	0.000	0.000	0.000	1.841	0.307
TRINITY_DN652071_c2_g1	0.000	0.000	0.000	0.000	0.000	0.000	0.000	2.875	0.000	0.000
TRINITY_DN652071_c5_g1	0.000	1.261	0.000	0.000	0.000	0.000	0.905	0.000	0.000	0.000
TRINITY_DN652071_c6_g1	0.000	0.000	0.000	0.000	0.000	0.000	1.592	0.000	0.000	0.000
TRINITY_DN652073_c0_g1	0.000	2.386	1.698	0.000	0.000	0.000	0.000	0.000	0.000	0.509
TRINITY_DN652073_c0_g2	0.239	0.402	0.320	0.000	0.000	0.000	0.431	0.000	0.600	0.679
TRINITY_DN652075_c0_g1	0.000	2.428	3.510	7.496	0.000	0.000	0.000	0.000	0.000	0.000
TRINITY_DN652076_c0_g1	0.000	0.000	0.000	0.000	0.000	0.000	0.000	0.000	0.000	0.000
TRINITY_DN652077_c0_g1	0.000	0.000	0.000	0.000	4.392	0.000	0.000	0.000	0.000	0.000
TRINITY_DN652078_c0_g1	0.776	0.000	0.000	0.000	0.000	0.000	0.000	0.000	0.000	0.000
TRINITY_DN652078_c0_g2	0.000	0.000	0.000	0.000	0.000	0.000	0.000	0.000	0.000	1.111
TRINITY_DN652078_c0_g3	0.000	0.000	0.000	0.000	0.000	0.000	0.000	0.000	0.971	0.979
TRINITY_DN652078_c1_g1	0.000	0.000	0.000	0.000	0.000	0.000	0.000	0.000	0.000	0.000
TRINITY_DN652078_c3_g1	0.000	0.000	0.000	0.000	0.000	0.000	0.000	0.000	0.000	0.000
TRINITY_DN652079_c0_g1	0.000	0.000	0.000	0.000	0.000	0.000	0.000	0.000	0.000	0.000
TRINITY_DN65207_c0_g1	0.000	0.000	0.000	0.000	0.000	0.000	0.000	0.000	1.980	0.000
TRINITY_DN652080_c0_g1	0.000	0.000	0.000	0.000	0.000	1.036	0.000	0.000	0.346	0.000
TRINITY_DN652081_c0_g1	0.000	0.000	0.000	0.000	0.000	0.000	0.000	0.000	0.000	0.000
TRINITY_DN652082_c0_g1	0.000	0.000	0.000	0.000	0.000	0.000	0.000	0.000	0.000	0.000
TRINITY_DN652083_c0_g1	0.000	0.000	0.980	1.664	0.000	0.039	0.000	0.000	0.240	1.007
TRINITY_DN652084_c0_g2	0.000	0.000	0.000	0.000	0.000	0.000	0.000	0.000	0.000	0.000
TRINITY_DN652086_c1_g1	0.000	0.000	0.000	0.000	0.000	0.000	0.000	0.000	0.000	0.000
TRINITY_DN652087_c0_g1	0.000	0.000	0.000	0.000	0.000	0.000	0.000	0.000	0.000	0.000
TRINITY_DN65208_c0_g1	0.000	3.603	0.000	0.000	0.000	4.110	0.000	0.000	0.000	1.878
TRINITY_DN65208_c1_g2	0.000	0.000	0.000	0.000	0.000	0.000	0.000	0.000	0.000	0.000
TRINITY_DN65208_c3_g1	0.000	0.000	0.000	0.000	0.000	0.000	0.000	0.000	0.000	0.981
TRINITY_DN652091_c0_g1	0.000	0.000	0.000	0.000	0.000	0.000	0.000	0.000	0.000	0.190
TRINITY_DN652099_c0_g1	0.000	0.503	0.000	0.000	0.000	0.000	0.000	0.000	0.000	0.000
TRINITY_DN65209_c0_g1	1.569	0.000	0.183	0.000	1.138	0.170	0.000	0.000	0.000	0.000
TRINITY_DN6520_c0_g1	17.459	1.682	3.249	9.836	31.121	9.612	13.756	6.704	17.284	10.749
TRINITY_DN6520_c0_g3	0.000	0.000	1.865	0.000	0.000	2.600	1.331	0.000	2.010	1.136
TRINITY_DN6520_c0_g4	0.000	0.000	0.000	0.000	0.000	2.891	0.000	0.000	0.000	0.809
TRINITY_DN652100_c1_g1	0.000	0.000	0.000	0.000	0.000	0.000	0.000	0.000	0.000	0.000
TRINITY_DN652102_c0_g1	0.000	0.000	0.000	0.000	0.000	0.000	0.000	0.000	0.000	0.000
TRINITY_DN652102_c1_g1	0.000	0.000	0.000	0.000	0.000	0.000	0.000	0.000	0.000	0.000
TRINITY_DN652103_c0_g1	2.571	0.000	3.510	0.000	0.000	0.000	0.000	0.000	0.000	0.000
TRINITY_DN652103_c0_g2	2.297	0.000	0.000	0.000	0.000	0.000	0.000	0.000	0.000	1.434
TRINITY_DN652103_c1_g1	0.000	0.000	0.000	0.000	0.000	0.000	0.000	0.000	0.000	1.020
TRINITY_DN652103_c3_g1	0.000	0.000	0.000	0.000	0.000	0.000	1.134	0.000	0.000	1.846
TRINITY_DN652105_c0_g1	0.000	0.000	0.000	0.000	0.000	0.000	1.377	0.000	0.000	0.000
TRINITY_DN652106_c0_g1	1.591	0.000	0.000	0.000	0.000	0.000	1.626	0.000	0.789	0.652
TRINITY_DN652107_c1_g1	0.000	0.000	0.000	0.000	0.000	0.000	0.000	4.375	0.000	0.000
TRINITY_DN65210_c0_g1	0.000	0.000	0.000	0.000	0.000	0.000	0.000	0.000	0.583	0.000
TRINITY_DN65210_c0_g2	0.000	0.000	0.000	0.000	0.000	0.000	0.000	0.000	0.000	0.000
TRINITY_DN65210_c1_g1	8.445	1.850	0.000	5.645	0.000	0.000	0.000	3.832	2.289	8.465
TRINITY_DN65210_c4_g1	0.000	0.000	0.000	0.000	0.000	0.000	0.000	0.000	0.000	0.000
TRINITY_DN652110_c0_g1	0.000	0.000	0.000	0.000	0.000	0.000	0.087	0.000	0.000	0.402
TRINITY_DN652113_c0_g1	0.223	0.187	0.598	0.000	0.372	0.000	0.000	0.000	0.000	0.362
TRINITY_DN652116_c0_g1	0.000	0.000	0.000	0.000	0.000	0.000	0.000	0.000	0.000	0.000
TRINITY_DN652117_c0_g1	0.000	0.000	0.000	0.000	0.000	0.000	0.000	0.000	0.000	0.000
TRINITY_DN652119_c0_g1	0.000	0.000	0.000	0.000	0.000	0.000	0.000	0.000	0.448	0.000
TRINITY_DN65211_c0_g1	0.000	0.000	1.204	0.000	0.000	1.313	0.000	1.835	0.000	0.363
TRINITY_DN65211_c1_g1	0.000	0.000	0.000	0.000	0.000	13.665	2.412	0.000	0.000	0.000
TRINITY_DN65211_c1_g2	0.000	0.000	15.038	0.000	0.000	0.000	0.000	0.000	1.379	0.000
TRINITY_DN65211_c2_g1	0.000	1.071	0.000	0.000	0.356	0.000	0.000	0.434	0.000	0.346
TRINITY_DN65211_c3_g1	0.000	0.000	0.000	0.000	3.329	0.000	0.000	0.000	0.000	0.000
TRINITY_DN65211_c3_g2	2.775	0.000	0.000	0.000	0.000	0.000	0.000	0.000	0.000	1.121
TRINITY_DN652121_c0_g1	0.000	0.000	0.932	0.000	0.000	0.000	1.387	0.000	0.000	0.000
TRINITY_DN652124_c0_g1	0.000	0.000	0.000	0.000	0.000	0.000	0.000	0.000	0.000	0.000
TRINITY_DN652125_c0_g1	0.000	0.000	0.691	1.527	2.521	0.000	0.000	0.000	1.004	0.209
TRINITY_DN652125_c1_g1	0.000	0.000	0.000	0.000	0.000	0.000	0.000	0.000	0.000	0.000
TRINITY_DN652127_c0_g1	0.000	0.000	0.000	0.000	0.000	0.000	0.000	0.000	0.000	0.000
TRINITY_DN652128_c1_g1	0.000	0.000	0.000	0.000	0.000	0.000	0.000	0.000	0.000	0.917
TRINITY_DN652131_c0_g1	0.000	0.000	0.000	0.000	0.000	0.000	0.000	0.000	0.000	0.000
TRINITY_DN652132_c0_g1	0.000	0.000	0.000	0.000	0.000	0.000	0.000	0.000	0.000	0.000
TRINITY_DN652138_c0_g1	0.000	0.000	0.000	0.000	0.000	0.000	0.000	0.000	0.000	0.791
TRINITY_DN65213_c0_g1	0.000	0.000	0.000	0.000	0.000	0.000	0.000	0.000	1.085	0.000
TRINITY_DN65213_c1_g1	0.000	0.000	0.000	0.000	0.000	0.000	0.000	0.000	0.000	0.000
TRINITY_DN65213_c3_g1	0.000	0.000	0.000	0.000	0.000	0.000	0.000	0.000	0.000	0.000
TRINITY_DN65213_c4_g1	0.000	0.000	0.000	0.000	0.000	0.000	0.000	0.000	0.000	0.000
TRINITY_DN652140_c0_g1	0.000	0.000	0.000	3.468	0.000	0.000	0.000	2.396	0.573	0.000
TRINITY_DN652141_c1_g1	3.903	0.000	2.673	0.000	3.193	0.000	0.000	0.000	0.971	0.000
TRINITY_DN652143_c0_g1	0.000	1.173	0.000	0.977	1.071	0.000	0.000	0.000	0.000	0.000
TRINITY_DN652145_c0_g1	0.000	0.000	0.000	0.000	0.000	0.000	0.000	0.000	0.000	0.000
TRINITY_DN652145_c3_g1	0.000	0.000	0.000	0.000	0.000	0.000	0.000	0.000	0.000	0.000
TRINITY_DN652145_c4_g1	0.000	0.000	0.000	0.000	0.000	0.000	0.000	0.000	0.000	0.762
TRINITY_DN652146_c1_g1	0.000	0.000	0.000	0.000	0.000	0.000	0.000	0.000	0.000	0.000
TRINITY_DN652149_c0_g1	0.000	0.000	0.000	1.549	0.000	0.000	0.000	0.000	0.000	0.846
TRINITY_DN65214_c0_g1	0.000	0.000	0.000	0.000	0.000	1.119	0.000	0.000	0.000	1.243
TRINITY_DN652150_c0_g1	0.000	0.000	0.000	0.000	0.000	0.443	0.000	0.000	0.000	0.000
TRINITY_DN652151_c0_g1	0.000	0.911	1.508	1.749	1.901	1.637	1.942	0.000	1.045	5.051
TRINITY_DN652151_c2_g1	0.000	0.000	0.000	0.000	0.000	0.000	0.000	0.000	0.000	0.000
TRINITY_DN652151_c3_g1	0.000	0.000	0.000	0.000	0.000	0.000	0.000	0.000	0.000	0.000
TRINITY_DN652151_c4_g1	0.000	0.000	0.000	0.000	0.000	0.000	0.000	0.000	0.000	0.000
TRINITY_DN652153_c0_g1	0.000	0.587	0.000	0.000	0.000	0.000	0.000	0.000	0.000	0.023
TRINITY_DN652156_c0_g3	0.000	0.000	3.968	0.000	0.000	0.000	0.000	0.000	0.717	0.000
TRINITY_DN652157_c1_g1	0.000	0.000	0.000	0.000	2.305	0.000	2.863	0.000	0.000	0.000
TRINITY_DN652158_c0_g1	0.000	0.000	0.000	0.000	0.000	0.000	0.447	0.000	0.000	0.000
TRINITY_DN65215_c0_g1	0.507	0.728	0.440	0.266	3.034	0.252	0.617	0.000	0.166	1.545
TRINITY_DN65215_c0_g2	0.000	0.000	0.000	0.623	0.000	0.000	0.000	0.843	0.000	0.208
TRINITY_DN65215_c0_g3	0.000	0.000	0.000	0.000	1.390	0.000	0.000	0.000	0.000	1.735
TRINITY_DN65215_c1_g1	0.000	0.000	0.000	0.000	0.000	0.000	0.000	0.000	0.000	0.000
TRINITY_DN65215_c2_g1	0.000	0.000	0.000	0.000	3.432	0.000	0.000	0.000	0.000	0.000
TRINITY_DN65215_c3_g1	0.000	0.000	0.000	1.391	0.000	0.000	0.000	0.000	0.000	0.000
TRINITY_DN652160_c0_g1	0.000	0.000	0.000	0.000	0.000	0.000	0.000	0.000	0.000	0.000
TRINITY_DN652160_c0_g4	0.000	0.000	1.786	3.886	0.000	0.000	1.325	0.000	0.646	1.055
TRINITY_DN652160_c0_g5	0.000	0.000	0.000	0.000	0.000	0.000	0.000	0.000	0.000	0.000
TRINITY_DN652160_c1_g1	0.000	0.000	0.000	0.000	0.000	0.000	0.000	0.000	0.609	0.000
TRINITY_DN652161_c0_g1	0.000	0.000	0.000	0.000	0.000	0.000	5.335	0.000	1.320	0.000
TRINITY_DN652162_c0_g1	0.000	0.000	0.000	0.000	0.000	0.000	0.000	0.000	0.000	0.000
TRINITY_DN652163_c0_g1	0.000	0.000	0.000	0.000	0.000	0.386	0.000	0.000	0.000	0.000
TRINITY_DN652165_c0_g1	0.000	0.000	0.000	0.000	0.000	0.000	0.000	0.000	0.000	0.000
TRINITY_DN652167_c0_g1	0.000	0.000	0.000	0.000	0.000	0.000	0.000	0.000	0.000	1.020
TRINITY_DN652169_c0_g1	0.000	0.000	0.000	0.000	0.000	0.000	0.000	0.000	0.000	0.445
TRINITY_DN652169_c1_g1	0.000	0.000	0.000	0.000	0.000	0.000	0.000	0.000	0.000	0.000
TRINITY_DN652170_c0_g1	0.000	0.000	0.000	0.000	0.000	0.000	0.000	0.000	1.858	0.000
TRINITY_DN652172_c0_g1	0.000	0.000	0.000	0.000	0.000	0.000	0.000	0.000	0.277	0.229
TRINITY_DN652174_c0_g1	0.000	0.000	0.000	0.000	1.847	0.000	1.134	0.000	0.000	0.462
TRINITY_DN652174_c0_g2	0.000	0.000	0.000	0.000	0.000	0.000	0.000	0.000	0.000	0.000
TRINITY_DN652175_c0_g1	0.000	0.000	0.000	0.000	0.000	0.000	0.000	0.000	0.000	0.396
TRINITY_DN652175_c0_g2	0.000	0.000	0.000	0.000	0.000	0.000	0.000	0.000	0.000	0.000
TRINITY_DN652176_c0_g1	0.000	0.000	0.000	0.000	0.000	0.000	0.000	0.000	0.836	0.718
TRINITY_DN652177_c0_g1	0.000	0.000	0.000	0.000	0.000	0.000	0.000	0.000	0.000	0.000
TRINITY_DN652178_c0_g1	0.000	0.000	0.000	0.000	0.000	0.000	0.000	0.000	0.489	0.816
TRINITY_DN652179_c0_g1	0.000	0.000	0.000	0.000	0.000	0.000	0.000	0.000	0.000	0.292
TRINITY_DN652180_c0_g1	0.000	0.000	0.000	0.000	0.000	0.000	0.000	0.000	0.000	0.000
TRINITY_DN652183_c0_g1	0.000	0.000	0.000	0.000	0.000	0.000	0.000	0.000	0.000	0.000
TRINITY_DN652184_c0_g1	0.000	0.000	0.000	3.823	0.000	0.000	0.000	0.000	0.000	0.000
TRINITY_DN652186_c0_g1	0.000	0.819	0.000	0.000	0.773	0.000	0.000	0.000	0.000	0.368
TRINITY_DN652188_c0_g1	0.000	0.000	0.000	0.000	0.000	0.000	0.000	0.000	0.000	0.000
TRINITY_DN65218_c0_g1	0.241	0.000	0.323	0.000	0.000	0.000	0.870	0.000	0.242	0.197
TRINITY_DN65218_c3_g1	0.000	0.000	0.000	1.724	0.000	0.000	0.000	0.000	0.000	0.000
TRINITY_DN652190_c0_g2	0.000	0.000	0.000	0.000	0.000	2.658	0.000	0.000	0.000	0.000
TRINITY_DN652194_c0_g1	0.000	0.000	0.000	0.000	0.000	0.000	0.000	0.000	0.000	0.000
TRINITY_DN652195_c0_g1	0.000	1.064	0.000	0.000	0.000	0.000	0.000	0.000	0.000	0.000
TRINITY_DN652197_c0_g1	0.000	0.000	0.000	0.000	0.000	0.000	0.000	0.000	0.000	2.683
TRINITY_DN65219_c0_g1	3.872	0.000	0.000	0.000	0.000	0.000	0.000	0.000	0.000	0.000
TRINITY_DN65219_c1_g1	0.000	0.000	1.170	0.000	0.000	0.000	0.000	0.000	0.744	0.000
TRINITY_DN65219_c2_g1	0.000	0.000	0.000	0.000	0.000	0.000	0.000	0.000	0.797	0.518
TRINITY_DN6521_c0_g1	5.539	3.126	0.000	4.071	3.021	16.196	0.000	0.000	11.312	2.249
TRINITY_DN652200_c0_g1	0.000	0.000	0.000	0.000	3.164	0.000	0.000	0.000	1.929	0.000
TRINITY_DN652202_c0_g1	0.000	2.224	0.000	0.000	0.000	1.723	0.000	0.000	1.146	0.000
TRINITY_DN652203_c0_g1	0.000	0.000	0.000	0.000	0.000	0.000	0.000	0.000	0.000	0.000
TRINITY_DN652205_c0_g1	0.000	0.000	0.000	0.377	0.000	0.000	0.000	0.000	0.371	0.200
TRINITY_DN652206_c0_g1	0.000	0.000	0.000	0.000	0.000	0.000	0.000	0.000	0.000	0.000
TRINITY_DN652206_c1_g1	0.000	0.000	0.000	0.000	0.000	0.000	0.000	0.000	0.327	0.272
TRINITY_DN652207_c0_g1	0.000	0.000	0.000	0.000	0.000	0.000	0.000	0.000	0.000	0.412
TRINITY_DN652208_c0_g1	0.147	0.000	0.197	0.678	0.601	1.696	0.130	0.000	0.149	0.060
TRINITY_DN652209_c0_g1	0.000	0.000	0.000	0.000	0.000	0.000	0.000	0.000	0.000	0.000
TRINITY_DN652209_c4_g1	0.000	0.000	0.000	0.000	0.000	0.000	0.000	0.000	0.000	0.000
TRINITY_DN65220_c0_g1	4.327	1.164	0.000	0.000	2.865	0.000	0.000	0.000	0.874	0.000
TRINITY_DN652211_c0_g1	0.000	0.000	0.000	0.000	0.000	0.000	0.000	0.000	0.000	0.000
TRINITY_DN652212_c0_g1	0.000	2.277	0.000	0.000	0.000	0.000	1.202	0.000	0.000	0.000
TRINITY_DN652213_c0_g1	0.000	0.000	0.000	0.000	0.000	0.000	0.000	0.000	0.000	1.185
TRINITY_DN652215_c0_g1	0.000	0.000	0.000	0.000	3.496	0.000	0.000	0.000	0.000	0.000
TRINITY_DN652216_c0_g1	0.000	0.000	0.000	0.000	0.000	0.000	0.000	0.000	0.000	0.000
TRINITY_DN652218_c0_g1	0.000	0.000	0.000	0.000	0.000	0.000	0.000	0.000	0.000	0.000
TRINITY_DN652219_c0_g1	0.000	0.000	0.000	0.000	0.000	0.000	0.000	0.000	0.000	0.000
TRINITY_DN65221_c0_g1	2.547	0.000	0.000	7.430	4.118	0.000	0.000	0.000	6.348	0.000
TRINITY_DN652220_c0_g1	0.000	0.000	0.000	0.000	0.000	0.000	0.000	0.000	0.000	0.000
TRINITY_DN652223_c0_g1	0.000	2.175	0.000	0.000	0.000	0.000	0.000	0.000	0.000	0.466
TRINITY_DN652224_c0_g1	0.000	0.000	0.000	0.000	0.000	0.000	2.581	0.000	0.000	0.000
TRINITY_DN652225_c0_g1	0.000	0.000	0.000	0.000	0.000	0.000	0.000	0.000	0.000	0.000
TRINITY_DN652227_c1_g1	0.334	0.139	0.224	0.770	0.000	0.000	0.149	0.000	0.000	0.068
TRINITY_DN652228_c0_g1	0.000	2.047	0.000	0.000	0.000	0.000	0.000	0.000	1.056	0.000
TRINITY_DN652229_c0_g1	0.000	0.000	0.000	0.000	2.954	0.000	0.000	0.000	0.900	0.738
TRINITY_DN65222_c0_g1	0.395	7.480	5.643	5.616	2.131	0.000	6.271	0.402	0.498	0.996
TRINITY_DN65222_c0_g2	0.000	3.068	1.756	2.499	2.120	0.000	3.174	3.406	3.312	4.102
TRINITY_DN652232_c0_g1	0.000	0.000	0.000	0.000	0.000	0.000	0.000	0.000	0.000	0.000
TRINITY_DN652234_c0_g1	0.387	0.000	0.000	0.000	0.000	0.000	0.000	0.000	0.000	0.000
TRINITY_DN652235_c0_g1	0.000	0.981	0.000	0.000	0.000	0.000	2.070	0.000	0.000	0.000
TRINITY_DN652236_c0_g1	0.000	0.000	0.000	0.000	0.000	0.272	0.000	0.000	0.000	0.000
TRINITY_DN652237_c0_g1	0.000	0.000	0.000	0.000	0.000	0.000	0.000	0.000	0.000	0.000
TRINITY_DN652238_c0_g1	0.000	0.818	0.000	0.000	1.443	1.301	0.000	0.000	0.000	0.360
TRINITY_DN652239_c0_g1	0.000	0.000	0.000	0.000	0.000	0.000	0.000	0.000	0.000	0.000
TRINITY_DN65223_c0_g1	0.000	0.000	0.000	0.000	0.000	0.000	0.000	0.000	0.393	0.000
TRINITY_DN65223_c0_g2	0.000	0.000	0.000	0.000	0.000	0.000	0.813	0.000	0.000	0.000
TRINITY_DN652242_c0_g1	0.480	0.845	0.000	0.728	0.000	0.000	0.455	0.000	0.476	0.196
TRINITY_DN652242_c0_g2	0.197	0.000	0.000	0.000	0.000	0.262	0.000	0.000	0.367	0.516
TRINITY_DN652242_c1_g1	0.000	0.000	0.000	0.000	0.000	0.000	0.000	0.000	0.000	0.000
TRINITY_DN652242_c3_g1	0.000	0.000	0.000	0.000	0.000	0.000	0.000	0.000	0.000	0.354
TRINITY_DN652242_c4_g1	0.000	0.000	0.000	0.000	0.000	0.000	0.000	0.000	0.853	0.000
TRINITY_DN652243_c0_g1	0.000	0.000	0.000	0.000	0.000	0.000	0.000	0.000	0.000	0.000
TRINITY_DN652244_c0_g1	0.000	0.515	0.000	0.000	0.000	0.000	0.553	0.000	0.000	0.705
TRINITY_DN652244_c1_g1	0.000	0.000	0.000	0.000	0.000	0.000	0.000	0.000	0.000	0.000
TRINITY_DN652245_c0_g1	0.000	0.474	0.000	0.000	0.000	0.781	0.000	0.000	0.000	0.000
TRINITY_DN652246_c0_g1	0.000	0.000	0.000	0.000	0.000	0.000	0.000	0.000	0.000	0.000
TRINITY_DN652247_c0_g1	0.000	4.981	0.000	0.000	0.000	0.000	0.000	0.000	0.000	1.069
TRINITY_DN652248_c0_g1	0.000	0.000	0.000	0.000	0.000	0.000	0.000	0.000	0.000	0.000
TRINITY_DN652249_c0_g1	0.000	0.000	0.000	0.000	0.000	0.000	0.000	0.000	0.000	0.000
TRINITY_DN65224_c0_g1	0.000	1.401	0.000	0.000	0.000	0.000	0.000	0.000	0.000	0.000
TRINITY_DN65224_c1_g1	0.000	0.000	0.000	0.000	0.000	0.000	0.000	0.000	0.000	0.000
TRINITY_DN65224_c2_g1	0.000	0.000	0.000	0.000	0.000	0.000	0.000	0.000	0.000	0.000
TRINITY_DN65224_c3_g1	0.000	0.000	0.000	0.000	4.609	0.000	0.000	0.000	0.000	0.576
TRINITY_DN652251_c0_g1	0.000	0.000	0.850	0.000	0.771	0.000	0.608	0.000	0.231	0.190
TRINITY_DN652251_c0_g3	0.000	0.000	0.000	0.000	0.000	0.000	0.000	0.000	0.000	0.000
TRINITY_DN652251_c0_g4	0.000	0.000	0.000	0.000	0.000	0.000	0.000	0.000	0.000	0.000
TRINITY_DN652251_c1_g1	0.000	0.000	0.000	0.000	0.000	0.000	0.000	0.000	0.000	0.716
TRINITY_DN652257_c0_g1	0.000	1.770	0.000	0.000	0.000	0.000	0.000	1.034	0.000	0.204
TRINITY_DN652259_c0_g1	0.000	0.000	0.000	0.000	0.000	0.000	0.000	0.000	0.000	0.000
TRINITY_DN65225_c0_g1	0.000	0.000	0.000	0.000	0.000	0.000	0.000	0.000	0.000	1.743
TRINITY_DN65225_c2_g1	1.406	0.000	0.000	0.000	0.000	0.000	0.000	0.000	1.534	0.119
TRINITY_DN65225_c3_g1	1.414	1.374	1.688	0.000	0.000	0.915	0.604	0.000	0.550	0.457
TRINITY_DN65225_c6_g1	0.000	0.000	0.000	0.000	0.000	0.000	0.000	0.000	0.000	1.040
TRINITY_DN652260_c0_g1	0.000	0.000	0.000	0.000	0.000	1.047	0.000	0.000	0.000	0.000
TRINITY_DN652262_c0_g1	0.000	0.000	0.000	0.000	0.000	0.000	0.000	0.000	0.000	0.603
TRINITY_DN652264_c0_g1	0.000	0.000	0.000	0.000	0.000	0.000	0.000	0.000	0.000	0.726
TRINITY_DN652266_c0_g1	0.000	0.000	0.000	0.000	0.000	0.000	0.000	0.000	0.000	0.000
TRINITY_DN652268_c0_g1	0.000	0.000	0.000	0.000	0.000	0.000	0.000	0.000	0.567	0.000
TRINITY_DN65226_c0_g1	0.000	0.000	0.000	0.000	0.000	0.000	0.000	0.000	0.000	0.000
TRINITY_DN65226_c0_g2	0.000	0.000	0.000	0.000	0.000	0.000	0.000	0.000	0.000	0.000
TRINITY_DN65226_c1_g1	0.406	0.000	0.000	0.618	0.000	0.000	0.380	0.000	0.000	0.331
TRINITY_DN65226_c1_g2	0.000	0.000	0.000	0.000	0.000	0.000	0.000	0.000	0.276	0.228
TRINITY_DN65226_c2_g2	0.000	0.000	0.000	0.000	0.000	0.000	0.000	0.000	0.000	0.000
TRINITY_DN65226_c3_g1	0.000	0.000	0.000	0.000	0.000	0.000	1.084	0.000	0.000	0.451
TRINITY_DN652272_c1_g1	0.000	0.000	0.000	0.000	0.000	0.000	0.000	0.000	0.000	0.000
TRINITY_DN652272_c1_g2	0.000	0.000	0.000	0.000	0.000	0.000	0.000	0.000	0.272	0.450
TRINITY_DN652273_c0_g1	0.000	0.000	0.000	0.000	0.000	0.000	0.000	0.000	0.830	0.000
TRINITY_DN652274_c0_g1	0.000	0.000	0.000	0.000	0.000	2.846	0.000	0.000	0.000	1.595
TRINITY_DN652275_c0_g1	0.000	0.000	0.000	0.000	0.000	0.000	0.000	0.528	0.130	0.000
TRINITY_DN652277_c0_g1	0.000	0.000	0.000	0.000	0.000	0.000	0.000	0.000	0.301	0.250
TRINITY_DN652277_c1_g1	0.000	0.000	0.000	0.000	0.000	0.000	0.000	0.000	0.000	0.000
TRINITY_DN652277_c2_g2	0.000	0.336	0.000	1.774	0.000	0.000	0.000	0.000	0.210	0.522
TRINITY_DN652277_c2_g3	0.000	0.000	0.000	0.000	0.000	0.000	0.000	0.000	0.000	0.000
TRINITY_DN652278_c0_g1	2.280	0.000	0.000	0.000	0.000	0.000	2.324	0.000	0.810	0.000
TRINITY_DN65227_c0_g1	0.000	0.000	0.000	0.000	0.000	0.000	0.000	0.000	0.354	0.268
TRINITY_DN65227_c1_g1	0.000	0.000	0.000	0.000	0.395	0.000	0.000	0.000	0.000	0.000
TRINITY_DN652282_c0_g1	1.328	0.000	0.000	0.000	0.000	0.000	0.000	0.000	0.000	0.000
TRINITY_DN652285_c0_g1	0.000	0.000	0.000	0.000	0.000	0.000	0.000	0.000	0.000	0.000
TRINITY_DN652286_c0_g1	0.000	0.000	0.000	0.000	0.000	0.000	2.432	0.000	0.000	0.000
TRINITY_DN652287_c0_g1	0.000	0.000	0.000	0.000	0.000	0.000	0.000	0.000	0.000	0.000
TRINITY_DN652287_c0_g2	0.000	0.000	0.000	1.772	0.000	0.000	0.000	0.000	0.000	0.975
TRINITY_DN652287_c0_g3	0.000	0.000	0.000	0.000	0.000	0.000	0.000	0.000	0.000	0.000
TRINITY_DN652287_c0_g4	0.000	0.000	0.000	0.000	0.000	0.000	0.000	0.000	0.000	0.603
TRINITY_DN652287_c0_g5	0.000	0.000	0.000	0.000	0.000	0.000	0.000	0.000	0.000	0.000
TRINITY_DN652287_c0_g6	3.647	0.000	0.000	0.000	0.000	0.000	0.000	0.000	0.000	0.000
TRINITY_DN652287_c1_g1	0.000	0.000	0.452	0.000	0.000	0.000	0.000	0.000	0.000	0.414
TRINITY_DN652287_c2_g1	0.000	0.000	0.000	0.000	0.000	0.000	0.000	0.000	0.000	0.610
TRINITY_DN652287_c3_g1	0.000	0.000	4.022	0.000	2.406	0.000	0.000	0.000	0.000	0.000
TRINITY_DN652289_c1_g1	0.000	0.000	0.000	0.000	0.000	0.000	0.000	0.000	0.000	0.000
TRINITY_DN65228_c0_g1	0.000	0.000	0.000	0.000	0.000	0.000	0.000	0.000	0.000	0.000
TRINITY_DN652290_c0_g1	0.745	0.000	0.000	0.000	0.000	0.000	0.000	0.000	0.000	0.914
TRINITY_DN652291_c0_g1	0.000	0.000	0.000	0.000	0.000	0.000	0.000	0.000	0.000	0.850
TRINITY_DN652292_c0_g1	0.000	0.000	0.000	0.000	0.000	0.000	0.000	0.000	0.000	0.000
TRINITY_DN652296_c0_g1	0.000	0.000	0.000	0.000	0.000	0.000	0.000	0.000	0.000	0.000
TRINITY_DN652298_c0_g1	0.000	0.000	0.000	0.000	0.000	0.000	0.000	0.000	0.000	0.000
TRINITY_DN65229_c0_g1	0.000	0.000	2.444	0.000	0.000	0.883	0.000	0.000	0.000	0.000
TRINITY_DN6522_c0_g1	0.000	0.000	0.000	1.374	0.000	0.000	0.911	1.902	2.525	0.000
TRINITY_DN6522_c0_g3	0.000	0.000	0.000	0.000	0.000	0.000	0.000	0.000	0.000	0.711
TRINITY_DN6522_c0_g4	0.000	0.000	0.000	0.000	0.000	0.000	0.000	0.000	0.000	0.000
TRINITY_DN6522_c0_g5	0.000	1.190	1.830	0.000	0.000	0.662	0.000	0.000	0.761	0.553
TRINITY_DN6522_c1_g1	0.000	0.000	0.000	0.000	0.000	0.000	0.000	0.000	0.000	0.000
TRINITY_DN6522_c2_g1	0.000	0.000	0.000	0.000	0.000	0.000	0.000	0.000	1.320	1.069
TRINITY_DN6522_c3_g1	0.000	0.000	1.852	0.000	0.000	0.000	0.000	2.773	0.000	0.000
TRINITY_DN6522_c4_g1	0.000	0.000	0.000	0.000	0.000	0.000	0.000	0.000	0.000	0.000
TRINITY_DN652301_c0_g1	0.000	0.000	0.000	0.000	0.000	0.000	0.000	0.000	0.131	0.106
TRINITY_DN652301_c0_g2	0.000	0.000	0.000	2.203	0.000	0.000	0.000	0.000	0.000	0.000
TRINITY_DN652302_c0_g1	0.000	0.000	0.000	0.000	0.000	0.000	0.000	0.000	0.000	0.569
TRINITY_DN652302_c0_g2	0.000	0.000	1.320	0.000	0.000	0.000	0.000	0.000	0.000	0.000
TRINITY_DN652303_c0_g1	0.000	0.000	0.000	0.000	0.000	1.696	0.000	0.000	0.000	0.000
TRINITY_DN652307_c0_g1	0.000	0.000	0.000	0.000	0.000	0.000	0.373	0.000	0.000	0.000
TRINITY_DN652308_c0_g1	0.000	0.000	0.000	0.000	0.000	0.000	0.000	0.000	0.000	0.000
TRINITY_DN65230_c0_g2	0.000	1.075	0.000	0.000	1.847	0.000	0.000	2.325	0.555	0.957
TRINITY_DN65230_c0_g3	0.000	0.000	0.000	0.000	0.000	0.000	0.000	0.000	0.000	0.312
TRINITY_DN65230_c1_g1	0.579	0.000	0.000	0.000	0.000	0.000	0.000	0.000	0.286	0.000
TRINITY_DN652310_c0_g1	0.000	0.000	0.000	0.000	0.000	0.000	0.000	0.000	0.000	0.000
TRINITY_DN652311_c0_g1	0.000	1.783	0.000	0.000	0.000	0.000	0.000	0.000	0.000	0.000
TRINITY_DN652312_c0_g1	0.000	0.000	0.000	0.000	0.000	0.000	0.000	0.000	0.000	0.638
TRINITY_DN652312_c0_g2	0.000	0.000	0.000	0.000	0.000	0.000	0.000	0.000	0.000	0.000
TRINITY_DN652313_c0_g1	1.212	0.000	3.321	0.000	0.000	0.000	0.000	0.000	0.599	0.000
TRINITY_DN652314_c0_g1	0.000	0.000	0.000	0.000	0.000	0.000	0.000	0.000	0.000	0.266
TRINITY_DN652314_c1_g1	0.000	0.000	0.000	0.000	0.000	0.000	0.000	0.000	0.000	0.000
TRINITY_DN652314_c2_g1	0.000	0.000	0.000	0.000	0.000	0.483	0.000	0.000	0.168	0.135
TRINITY_DN652315_c0_g1	0.000	1.482	0.000	0.000	0.000	0.000	0.000	0.000	0.211	0.000
TRINITY_DN652316_c0_g1	0.000	0.000	0.000	0.000	0.000	0.000	0.000	0.000	0.000	0.000
TRINITY_DN652317_c0_g1	0.000	0.000	0.000	0.000	4.082	0.000	0.000	0.000	0.000	0.000
TRINITY_DN652319_c0_g1	0.000	0.000	0.000	0.000	0.000	0.000	0.000	0.000	0.000	0.000
TRINITY_DN65231_c0_g1	0.000	0.000	0.000	0.000	0.000	0.000	0.000	0.000	0.000	0.000
TRINITY_DN65231_c0_g2	0.000	0.000	0.000	0.000	0.000	0.000	0.000	0.000	0.000	0.000
TRINITY_DN65231_c1_g1	0.000	0.000	0.000	2.253	0.000	0.000	0.000	0.000	0.000	0.000
TRINITY_DN652320_c0_g1	0.000	0.000	0.000	0.000	0.000	0.000	0.000	2.016	0.000	0.000
TRINITY_DN652321_c0_g1	0.000	0.000	0.000	0.000	0.000	1.342	0.000	0.000	0.444	0.000
TRINITY_DN652323_c0_g1	0.000	0.000	0.000	0.000	0.000	0.000	0.000	0.000	0.000	0.000
TRINITY_DN652323_c0_g2	0.000	0.000	0.000	0.000	0.000	0.000	2.643	0.000	0.000	0.000
TRINITY_DN652325_c0_g1	0.000	0.000	1.232	0.000	0.000	0.000	0.000	0.000	0.000	0.559
TRINITY_DN652325_c1_g1	0.000	0.000	0.000	0.563	0.614	0.000	0.000	0.000	0.184	0.000
TRINITY_DN652327_c0_g1	1.032	1.963	0.000	1.549	0.000	1.531	2.070	0.000	0.509	0.000
TRINITY_DN652329_c0_g1	0.000	0.000	0.000	0.000	0.000	0.000	0.000	0.000	0.000	0.000
TRINITY_DN65232_c0_g1	2.000	0.000	0.000	0.000	0.000	0.000	0.623	1.031	0.000	0.407
TRINITY_DN652331_c0_g1	0.000	0.000	0.000	0.000	0.000	0.000	0.000	0.000	0.000	0.000
TRINITY_DN652334_c0_g1	7.473	12.003	3.413	0.000	8.197	7.396	5.070	2.568	8.622	4.612
TRINITY_DN652335_c0_g1	0.495	0.872	0.000	0.000	0.000	0.000	1.877	0.000	0.000	0.403
TRINITY_DN652335_c0_g2	0.000	1.783	0.000	0.000	0.000	0.000	1.885	0.000	0.000	0.750
TRINITY_DN652337_c0_g1	0.000	0.000	0.000	2.399	0.000	0.000	0.000	0.000	0.000	0.664
TRINITY_DN652339_c0_g1	0.000	0.000	0.000	0.000	0.000	0.000	0.000	0.000	0.000	0.000
TRINITY_DN652339_c0_g2	0.000	0.000	0.000	0.000	0.000	0.000	0.000	0.000	0.000	0.000
TRINITY_DN65233_c0_g1	0.000	0.000	0.000	0.000	0.000	0.000	0.000	0.000	0.000	0.000
TRINITY_DN652342_c0_g1	0.000	0.000	0.000	0.000	0.000	0.000	0.000	0.000	0.000	0.000
TRINITY_DN652344_c1_g1	0.213	0.000	0.990	0.000	0.000	0.000	0.000	0.868	0.000	0.000
TRINITY_DN652345_c0_g1	0.000	0.000	0.000	0.000	0.000	0.000	0.000	0.000	0.000	0.000
TRINITY_DN652346_c0_g1	0.000	0.000	0.000	0.000	0.000	0.000	0.000	0.000	0.000	0.000
TRINITY_DN65234_c0_g1	0.000	0.000	0.000	0.000	0.000	3.204	0.000	1.781	0.000	0.000
TRINITY_DN65234_c0_g2	3.158	0.000	2.879	1.580	1.729	1.563	4.116	2.182	1.558	2.159
TRINITY_DN65234_c0_g4	2.053	1.980	0.000	0.000	0.000	0.000	0.000	0.000	1.020	3.475
TRINITY_DN65234_c1_g1	1.320	1.280	0.000	0.000	0.000	0.000	0.000	0.000	0.000	0.000
TRINITY_DN65234_c4_g1	0.000	0.000	0.000	0.000	0.000	0.000	0.000	0.000	0.000	0.000
TRINITY_DN652351_c0_g1	2.223	2.128	0.000	0.000	0.000	0.000	0.000	0.000	0.000	0.902
TRINITY_DN652352_c0_g1	0.000	0.000	0.000	0.000	0.000	0.000	0.000	0.000	0.000	0.000
TRINITY_DN652353_c0_g1	0.000	0.000	0.000	0.000	0.000	0.000	0.000	0.000	0.894	0.000
TRINITY_DN652356_c0_g1	0.000	0.000	0.000	0.000	0.000	0.000	0.000	0.000	0.000	0.317
TRINITY_DN652357_c0_g1	0.000	0.000	0.000	0.000	0.000	0.000	0.000	0.000	0.000	0.000
TRINITY_DN652358_c0_g1	0.000	0.000	0.000	0.000	0.000	0.000	0.000	0.000	0.000	0.607
TRINITY_DN652359_c0_g1	0.000	0.000	0.000	0.000	0.000	0.000	0.000	0.000	0.000	0.000
TRINITY_DN65235_c0_g1	2.613	1.545	0.000	0.000	0.000	3.237	0.920	1.700	2.562	2.362
TRINITY_DN65235_c1_g1	0.000	0.000	0.000	0.000	0.000	0.000	0.000	0.000	0.000	1.001
TRINITY_DN652360_c0_g2	0.000	0.000	0.000	0.000	0.000	0.000	0.000	0.000	0.000	0.000
TRINITY_DN652361_c0_g1	4.560	0.000	0.000	0.000	0.000	0.000	0.000	0.000	1.136	0.000
TRINITY_DN652362_c0_g1	0.000	0.000	0.000	0.000	0.000	0.000	1.602	0.000	0.000	0.000
TRINITY_DN652362_c1_g1	0.000	0.000	0.000	0.000	0.000	0.000	0.000	0.000	0.480	0.000
TRINITY_DN652363_c0_g1	1.460	0.000	0.000	0.000	0.000	0.000	0.000	0.000	0.000	0.000
TRINITY_DN652366_c0_g1	0.565	0.000	0.000	0.000	0.000	0.829	0.542	0.000	0.000	0.000
TRINITY_DN652368_c0_g1	0.000	0.000	0.000	0.000	0.000	0.000	0.000	0.000	0.000	0.000
TRINITY_DN652369_c1_g1	0.000	0.000	0.000	1.527	0.000	0.000	0.000	0.000	0.000	0.417
TRINITY_DN65236_c0_g2	0.000	0.000	0.000	0.000	0.000	0.000	0.000	0.000	0.000	0.000
TRINITY_DN652370_c0_g1	1.731	0.000	0.000	0.000	1.910	0.000	0.000	0.000	0.000	2.123
TRINITY_DN652371_c0_g1	0.581	0.000	0.786	0.000	0.000	0.000	0.559	0.000	0.000	0.712
TRINITY_DN652374_c0_g1	0.000	0.000	0.000	0.000	0.000	0.000	0.000	0.000	0.000	0.000
TRINITY_DN652376_c0_g1	0.000	0.000	0.000	3.222	0.000	0.000	0.000	0.000	0.000	0.000
TRINITY_DN652377_c1_g1	0.000	0.000	0.000	0.000	0.000	0.000	1.853	0.000	0.000	0.000
TRINITY_DN652378_c0_g1	0.000	0.000	0.000	0.000	0.000	0.000	0.000	0.000	0.000	0.000
TRINITY_DN65237_c0_g1	0.000	0.000	0.000	0.000	0.000	0.000	0.000	0.000	0.000	0.000
TRINITY_DN65237_c0_g2	0.000	0.000	0.000	0.000	0.000	0.000	0.000	0.000	2.187	0.894
TRINITY_DN65237_c0_g3	0.000	0.000	0.000	0.000	0.000	0.000	0.000	0.000	0.000	0.000
TRINITY_DN65237_c1_g1	0.000	0.000	0.000	0.000	0.000	0.000	0.000	0.000	0.000	0.000
TRINITY_DN65237_c1_g2	0.000	0.419	0.000	0.000	0.000	0.000	0.000	0.000	0.000	0.388
TRINITY_DN652380_c0_g1	0.000	0.000	0.000	0.000	0.000	0.000	0.000	0.000	0.000	0.000
TRINITY_DN652381_c0_g1	0.000	0.000	0.000	0.000	0.000	0.000	0.000	0.000	0.000	0.000
TRINITY_DN652383_c0_g1	0.305	0.142	0.094	0.137	0.131	0.000	0.000	0.000	0.280	0.422
TRINITY_DN652383_c2_g1	0.000	0.000	0.000	0.000	0.000	0.000	0.000	0.000	0.000	0.124
TRINITY_DN652383_c3_g1	0.000	0.000	0.000	0.000	0.994	0.000	0.000	0.000	0.000	0.000
TRINITY_DN652383_c5_g1	1.143	0.000	0.000	0.000	0.000	0.000	0.000	0.000	0.000	0.000
TRINITY_DN652384_c0_g1	0.000	5.498	0.000	0.000	2.319	0.000	0.000	0.000	0.000	0.573
TRINITY_DN652386_c0_g1	0.000	0.000	0.000	0.000	0.000	0.000	2.701	0.000	0.000	1.636
TRINITY_DN652386_c2_g1	0.000	0.000	0.000	0.000	2.532	0.000	0.000	5.065	0.642	0.000
TRINITY_DN652386_c3_g1	0.000	0.000	0.000	0.000	0.000	0.000	0.000	0.000	0.000	0.000
TRINITY_DN652389_c0_g1	0.000	0.000	0.000	0.000	0.000	0.000	0.000	0.000	0.000	0.000
TRINITY_DN65238_c0_g1	0.000	0.000	0.000	0.000	1.212	0.000	0.000	0.000	0.000	0.000
TRINITY_DN65238_c1_g1	0.000	0.000	0.000	0.000	0.000	0.000	0.743	0.000	0.000	1.864
TRINITY_DN652391_c0_g1	0.000	0.000	0.000	0.000	0.000	0.000	0.000	0.000	0.000	0.000
TRINITY_DN652394_c0_g1	0.000	0.000	0.000	0.000	0.000	0.000	0.000	0.000	0.000	0.000
TRINITY_DN652395_c1_g1	1.489	0.000	0.000	2.203	0.000	0.000	0.000	0.000	0.000	0.000
TRINITY_DN652395_c2_g1	0.746	0.000	0.000	0.567	0.000	0.000	0.000	0.000	0.557	0.455
TRINITY_DN652396_c0_g1	0.000	0.000	0.000	0.000	0.000	0.000	0.000	1.317	0.000	0.000
TRINITY_DN652397_c0_g1	0.000	0.000	0.000	0.000	0.000	0.000	0.000	0.000	0.000	0.000
TRINITY_DN652397_c1_g1	0.000	0.000	0.000	0.000	0.000	1.525	0.000	0.000	0.000	0.000
TRINITY_DN652397_c3_g1	0.000	0.000	0.000	0.000	0.000	0.000	0.000	0.000	0.000	0.162
TRINITY_DN652397_c4_g1	0.000	0.000	0.000	0.000	0.000	0.000	0.000	0.000	0.000	1.441
TRINITY_DN652397_c6_g1	0.000	0.000	0.000	0.000	0.000	0.000	0.000	0.000	1.937	0.000
TRINITY_DN652397_c7_g1	0.000	0.000	0.000	0.000	0.000	0.000	0.000	0.000	0.000	0.000
TRINITY_DN652397_c8_g1	0.000	0.000	0.000	0.000	0.000	0.000	0.000	0.000	0.000	0.000
TRINITY_DN652398_c0_g1	1.165	0.000	0.000	0.000	0.000	0.000	0.000	0.000	0.000	0.000
TRINITY_DN65239_c0_g1	0.771	0.000	1.032	0.591	0.000	0.280	0.000	0.000	0.486	1.878
TRINITY_DN65239_c1_g1	0.000	2.490	0.000	0.000	0.000	0.000	0.000	0.000	0.000	4.274
TRINITY_DN6523_c0_g1	6.383	2.171	3.435	3.308	1.708	3.772	0.964	4.274	1.943	1.378
TRINITY_DN6523_c0_g2	0.000	2.529	0.000	0.000	0.000	0.000	0.000	0.000	0.000	0.000
TRINITY_DN6523_c6_g1	0.000	0.000	0.000	0.000	0.000	0.000	0.000	0.000	0.000	0.000
TRINITY_DN652400_c1_g1	0.000	0.000	0.000	0.000	0.000	0.000	0.000	0.000	0.000	1.320
TRINITY_DN652401_c0_g1	0.000	0.000	0.000	0.000	0.000	0.000	0.000	0.000	0.000	0.000
TRINITY_DN652403_c0_g1	0.000	0.000	0.000	2.429	0.000	0.000	0.000	0.000	0.000	0.673
TRINITY_DN652403_c0_g2	0.000	0.675	1.624	0.000	0.000	0.000	0.000	0.000	1.018	0.780
TRINITY_DN652403_c0_g3	1.428	0.000	0.000	0.313	1.021	0.296	1.644	0.000	0.000	0.000
TRINITY_DN652403_c2_g1	0.000	0.000	0.000	0.000	0.000	0.000	0.000	0.000	0.000	0.345
TRINITY_DN652403_c6_g1	0.000	0.000	0.000	0.000	0.000	0.000	0.000	0.000	0.000	0.000
TRINITY_DN652404_c0_g1	0.000	0.000	0.000	0.000	0.000	0.000	1.296	0.000	0.000	0.000
TRINITY_DN652405_c0_g1	0.000	0.000	0.000	0.000	0.000	0.000	0.000	0.000	0.000	0.000
TRINITY_DN652406_c0_g1	0.471	0.000	0.000	0.000	0.000	0.000	0.000	0.000	0.000	0.000
TRINITY_DN652407_c0_g1	0.000	0.000	0.000	0.000	0.000	0.000	0.000	0.000	0.000	0.000
TRINITY_DN652408_c0_g1	0.000	0.000	0.000	0.000	0.000	0.000	0.000	0.000	0.000	0.479
TRINITY_DN652408_c1_g1	0.000	0.000	0.000	0.000	0.000	0.000	0.000	0.000	0.000	1.949
TRINITY_DN652409_c0_g1	1.575	0.000	0.000	0.000	1.299	0.000	0.000	0.000	0.000	0.647
TRINITY_DN65240_c0_g1	0.000	0.000	3.348	0.000	0.000	0.000	0.000	0.000	0.000	0.000
TRINITY_DN65240_c10_g1	4.961	0.000	0.000	3.611	0.000	0.000	0.000	0.000	0.000	2.000
TRINITY_DN65240_c2_g1	0.000	0.000	0.000	0.000	0.000	0.000	0.000	0.000	0.000	0.000
TRINITY_DN65240_c3_g1	1.529	0.000	0.000	0.000	0.000	0.000	0.000	0.000	0.000	0.000
TRINITY_DN65240_c3_g2	0.000	0.000	0.000	0.000	0.000	0.000	0.000	0.000	0.000	0.000
TRINITY_DN65240_c4_g1	0.000	0.000	0.000	0.000	0.000	0.000	0.000	0.000	0.000	0.000
TRINITY_DN65240_c6_g1	0.000	0.000	0.000	0.000	0.000	0.000	0.000	0.000	0.000	0.000
TRINITY_DN65240_c8_g1	0.000	2.428	0.000	0.000	0.000	0.000	0.000	0.000	0.000	1.040
TRINITY_DN65240_c9_g1	0.000	0.000	0.000	0.000	0.000	0.000	0.000	0.000	0.000	0.000
TRINITY_DN652410_c0_g1	0.000	0.000	0.000	0.000	0.000	0.000	0.000	0.000	0.000	0.000
TRINITY_DN652411_c0_g1	1.509	1.278	0.000	0.829	0.427	2.414	0.000	0.887	0.000	0.961
TRINITY_DN652412_c0_g1	0.000	0.000	0.000	0.000	0.000	0.000	0.000	0.000	0.000	0.000
TRINITY_DN652413_c0_g1	0.957	0.000	0.000	0.000	0.000	0.000	0.000	0.000	0.471	0.786
TRINITY_DN652413_c1_g1	0.000	0.000	0.000	0.000	0.000	0.000	0.000	0.000	0.000	0.000
TRINITY_DN652415_c1_g1	0.000	0.000	0.000	0.000	0.000	0.000	0.000	0.000	0.000	0.527
TRINITY_DN652416_c0_g1	0.000	1.100	0.000	0.000	0.000	0.000	0.000	0.000	0.000	0.472
TRINITY_DN652417_c0_g1	0.000	0.000	0.000	0.000	2.390	2.262	0.000	0.000	0.000	0.000
TRINITY_DN652419_c0_g1	0.000	0.000	0.000	0.000	0.000	0.000	0.000	0.000	0.000	0.000
TRINITY_DN65241_c0_g1	0.000	0.526	0.000	0.000	0.000	0.000	0.000	0.000	0.000	0.000
TRINITY_DN652420_c0_g1	1.595	0.000	0.000	0.000	0.000	2.358	0.000	0.000	0.392	0.072
TRINITY_DN652420_c1_g1	0.000	0.000	0.000	0.000	0.000	0.000	0.000	0.000	0.000	0.000
TRINITY_DN652420_c2_g1	0.000	0.000	0.000	0.000	0.000	0.000	1.207	1.292	0.000	0.000
TRINITY_DN652420_c4_g1	0.000	0.000	0.000	0.000	0.000	0.000	0.000	0.000	0.000	0.000
TRINITY_DN652420_c5_g1	0.400	0.167	0.535	0.000	0.000	0.871	0.000	0.407	0.302	0.649
TRINITY_DN652420_c6_g1	2.410	4.588	0.000	0.000	0.000	0.000	0.000	0.000	1.203	1.949
TRINITY_DN652420_c9_g1	3.058	0.000	2.091	0.000	0.000	0.000	0.000	0.000	0.000	0.000
TRINITY_DN652421_c0_g1	1.185	0.000	0.000	0.000	0.000	0.000	0.000	0.000	0.000	0.000
TRINITY_DN652421_c1_g1	0.000	0.000	0.000	0.000	0.000	0.000	0.000	0.000	0.000	0.000
TRINITY_DN652422_c0_g1	0.957	0.000	0.000	0.000	0.000	0.000	0.000	0.000	0.000	0.000
TRINITY_DN652424_c0_g1	0.000	0.000	0.000	0.000	0.000	0.000	0.000	0.000	0.000	2.922
TRINITY_DN652425_c0_g1	0.000	0.000	0.000	0.000	0.000	0.000	0.000	0.000	0.000	0.000
TRINITY_DN652427_c0_g1	2.527	0.000	0.000	0.000	0.000	0.000	0.000	0.000	0.000	0.000
TRINITY_DN65242_c0_g1	5.064	1.568	0.000	0.000	0.654	2.134	1.670	0.000	3.167	5.151
TRINITY_DN652431_c0_g1	0.000	0.000	0.000	0.000	0.000	0.000	0.000	0.000	0.000	0.660
TRINITY_DN652431_c1_g1	0.000	0.000	0.000	0.000	0.000	0.000	0.000	0.000	0.000	0.000
TRINITY_DN652432_c0_g1	1.646	0.000	0.000	0.000	0.000	0.000	0.000	0.000	0.000	0.000
TRINITY_DN652434_c1_g1	0.000	0.000	0.000	0.000	0.000	0.000	0.000	0.000	0.000	0.000
TRINITY_DN652435_c0_g1	0.000	0.000	0.000	0.000	0.000	0.000	0.000	0.000	0.907	0.000
TRINITY_DN652435_c3_g1	2.263	0.000	0.000	0.000	0.000	0.000	0.000	0.000	0.000	0.917
TRINITY_DN652435_c5_g1	0.000	0.000	0.000	0.000	0.000	0.000	0.000	1.519	0.000	0.000
TRINITY_DN652437_c0_g1	0.000	0.000	0.000	0.000	0.000	0.000	0.000	0.000	0.549	0.000
TRINITY_DN652437_c1_g1	0.000	0.000	0.000	0.000	0.000	0.000	0.000	0.000	0.000	0.000
TRINITY_DN652438_c0_g1	0.000	0.260	1.308	0.465	0.000	1.360	0.000	0.000	0.624	0.397
TRINITY_DN65243_c0_g1	0.557	0.000	1.505	0.000	1.842	1.634	0.534	0.000	0.275	0.403
TRINITY_DN65243_c1_g1	0.000	2.421	0.000	0.000	0.000	0.000	0.000	0.000	0.000	1.159
TRINITY_DN652440_c0_g1	0.000	0.000	0.000	0.000	0.000	0.000	0.000	0.000	0.000	0.000
TRINITY_DN652442_c0_g1	0.440	1.536	0.000	0.000	0.000	0.000	0.414	0.000	0.000	0.896
TRINITY_DN652443_c0_g1	0.000	3.777	0.000	0.000	0.000	0.000	0.000	0.000	0.000	0.000
TRINITY_DN652444_c0_g1	0.000	0.000	0.000	0.000	0.000	0.000	0.000	0.000	0.000	0.000
TRINITY_DN652448_c0_g1	0.000	0.000	0.000	0.000	2.389	0.000	0.000	0.000	0.000	0.000
TRINITY_DN652449_c0_g1	0.000	0.000	0.000	0.000	0.000	0.000	0.000	0.000	0.965	0.402
TRINITY_DN65244_c0_g1	0.000	0.000	0.000	0.000	0.000	0.000	0.000	0.000	0.000	1.351
TRINITY_DN65244_c0_g2	0.000	0.000	0.000	0.000	0.000	0.000	0.000	0.000	0.000	1.111
TRINITY_DN65244_c2_g1	0.000	0.000	0.000	0.000	0.000	0.000	0.000	0.000	0.000	0.000
TRINITY_DN652450_c0_g1	0.000	0.000	0.000	0.000	0.000	0.000	0.000	0.000	0.000	0.000
TRINITY_DN652451_c0_g1	0.000	0.000	0.000	0.000	0.000	0.000	0.238	0.000	0.000	0.107
TRINITY_DN652452_c0_g1	0.000	0.000	0.000	1.052	1.563	0.000	0.000	0.060	0.265	0.000
TRINITY_DN652453_c0_g1	0.704	1.923	3.816	3.173	0.000	3.109	0.686	0.000	2.768	3.747
TRINITY_DN652455_c0_g1	0.000	0.000	0.000	0.000	0.000	0.000	0.000	0.000	0.000	0.000
TRINITY_DN652455_c0_g2	0.000	0.000	0.000	0.000	0.902	0.000	0.000	0.000	0.000	0.110
TRINITY_DN652459_c0_g1	0.000	3.245	0.000	2.463	2.726	0.000	0.000	0.000	0.000	0.000
TRINITY_DN65245_c0_g1	0.359	0.263	0.378	0.551	0.300	0.423	0.000	0.365	0.384	0.395
TRINITY_DN65245_c0_g2	0.223	0.227	0.103	0.000	0.000	0.000	0.489	0.000	0.240	0.000
TRINITY_DN65245_c1_g1	0.000	0.000	0.367	0.000	0.000	0.000	0.000	0.000	0.000	0.222
TRINITY_DN65245_c2_g1	0.000	0.000	0.000	0.000	0.000	0.000	0.000	0.000	0.000	0.000
TRINITY_DN65245_c3_g2	0.000	0.000	0.000	0.000	0.000	0.000	0.000	0.000	0.000	0.000
TRINITY_DN65245_c3_g3	0.000	0.000	0.000	0.000	0.000	0.000	0.000	0.000	0.000	1.069
TRINITY_DN652462_c1_g1	2.696	2.529	0.000	7.887	0.000	0.000	2.715	5.301	1.348	2.179
TRINITY_DN652463_c0_g1	0.000	0.000	0.000	0.000	0.000	0.000	0.000	0.000	0.000	0.000
TRINITY_DN652464_c0_g1	0.000	0.556	0.000	0.000	0.000	0.000	0.000	0.000	0.000	0.337
TRINITY_DN652465_c0_g1	0.000	0.000	0.000	0.000	0.000	0.000	0.000	0.000	0.000	0.000
TRINITY_DN652467_c0_g1	0.000	0.000	0.000	0.000	0.000	0.000	0.000	0.000	0.000	0.000
TRINITY_DN652468_c0_g1	0.000	0.000	0.000	0.000	0.000	0.000	0.000	0.000	0.000	0.000
TRINITY_DN652468_c1_g1	0.000	0.000	0.000	0.000	0.000	0.000	0.000	0.000	0.000	0.495
TRINITY_DN65246_c0_g1	0.000	0.000	0.000	0.000	0.000	0.000	0.000	0.000	0.000	0.210
TRINITY_DN65246_c0_g2	0.000	0.000	0.000	0.000	0.000	0.000	0.000	0.000	0.665	0.000
TRINITY_DN65246_c1_g1	0.000	0.000	0.000	0.000	0.000	0.000	5.070	0.000	0.000	0.000
TRINITY_DN65246_c2_g1	0.000	0.000	0.000	0.000	0.000	0.000	0.000	0.000	1.093	0.894
TRINITY_DN65246_c3_g1	1.804	0.394	0.000	0.000	2.988	0.659	0.850	1.858	2.234	1.101
TRINITY_DN65246_c4_g1	0.000	0.000	0.000	0.000	0.000	0.000	0.000	0.000	0.000	0.513
TRINITY_DN65246_c6_g1	0.000	0.000	0.000	0.000	0.000	0.000	0.000	0.000	0.000	0.804
TRINITY_DN652471_c0_g1	0.000	0.000	0.000	0.000	0.000	0.000	0.000	0.000	0.000	0.000
TRINITY_DN652472_c0_g1	0.000	0.000	0.000	0.000	0.000	0.000	0.000	0.000	0.000	0.000
TRINITY_DN652473_c0_g1	0.000	0.000	0.000	0.000	0.000	0.000	0.000	0.000	0.000	0.000
TRINITY_DN652474_c0_g1	0.000	0.000	0.000	0.000	0.000	0.000	0.000	0.000	0.000	0.656
TRINITY_DN652475_c0_g1	0.000	0.000	0.000	0.000	0.416	0.363	0.000	0.000	0.125	0.000
TRINITY_DN652476_c1_g1	0.000	0.000	0.000	0.000	3.193	0.000	0.000	0.000	0.000	0.000
TRINITY_DN652477_c0_g1	0.000	0.000	0.000	0.000	0.000	0.000	0.000	0.000	0.000	0.897
TRINITY_DN652478_c0_g1	0.000	0.000	0.000	0.000	0.000	0.000	0.000	0.000	0.000	0.000
TRINITY_DN65247_c0_g1	0.000	0.000	0.000	0.000	0.000	0.000	0.000	0.000	1.995	0.000
TRINITY_DN65247_c1_g1	0.000	0.000	0.000	0.000	0.000	0.000	0.000	0.000	0.000	1.788
TRINITY_DN65247_c3_g1	1.137	0.000	0.000	0.000	0.000	0.000	1.146	0.000	0.000	1.399
TRINITY_DN652485_c0_g1	0.000	0.000	0.000	1.337	0.000	0.000	0.000	0.000	1.315	0.367
TRINITY_DN65248_c0_g2	1.205	0.000	0.000	0.000	0.000	0.000	0.000	0.000	0.000	0.495
TRINITY_DN65248_c0_g3	0.000	0.000	0.000	0.000	0.000	0.000	0.000	0.000	0.703	0.000
TRINITY_DN65248_c1_g1	0.000	0.000	2.107	0.000	0.000	0.000	0.000	0.000	0.000	0.000
TRINITY_DN652490_c0_g1	0.000	0.000	0.000	0.000	0.000	0.000	0.000	0.000	0.000	0.000
TRINITY_DN652491_c0_g1	0.000	0.000	0.000	0.000	0.000	0.000	0.000	0.000	0.000	0.000
TRINITY_DN652492_c0_g1	0.000	0.000	0.000	0.000	0.000	0.000	0.000	0.000	0.000	0.000
TRINITY_DN652494_c0_g1	0.000	0.000	0.000	517.430	0.000	0.000	0.000	0.000	0.000	0.000
TRINITY_DN652494_c10_g1	0.000	0.000	0.000	0.000	0.000	0.000	0.000	0.000	0.000	0.000
TRINITY_DN652494_c1_g1	0.000	0.000	0.000	0.000	0.000	0.000	0.000	0.000	0.000	0.000
TRINITY_DN652494_c1_g2	0.000	0.000	0.000	0.000	0.000	0.000	0.000	0.512	0.000	0.000
TRINITY_DN652494_c4_g1	0.000	0.000	0.000	0.000	0.000	0.000	0.000	0.000	0.000	0.696
TRINITY_DN652494_c5_g1	0.000	0.000	0.000	0.000	0.000	0.000	0.000	0.000	0.000	0.000
TRINITY_DN652494_c6_g1	0.547	0.000	0.000	0.000	0.456	0.000	0.000	0.000	0.137	0.111
TRINITY_DN652494_c7_g1	0.000	0.000	0.000	0.000	0.000	0.000	0.488	0.000	0.000	0.000
TRINITY_DN652494_c8_g1	0.000	3.245	0.000	0.000	0.000	0.000	0.000	0.000	0.000	0.000
TRINITY_DN652494_c9_g1	0.000	0.000	0.000	0.000	0.000	0.000	0.000	0.000	1.246	0.000
TRINITY_DN652495_c0_g1	0.000	0.000	0.000	0.000	0.000	0.000	0.000	0.000	0.000	0.000
TRINITY_DN652495_c1_g1	0.000	0.000	0.580	0.000	0.515	0.000	0.194	0.000	0.109	0.263
TRINITY_DN652496_c0_g1	2.580	0.000	0.000	0.000	2.120	0.000	0.000	0.000	0.000	0.000
TRINITY_DN652498_c0_g1	0.000	0.000	0.000	0.000	0.000	0.000	0.000	0.000	0.000	0.000
TRINITY_DN65249_c0_g1	0.000	0.000	0.000	0.000	4.455	1.006	0.000	0.000	0.000	1.145
TRINITY_DN65249_c1_g1	0.281	0.580	0.188	0.216	0.247	0.000	0.124	0.000	0.000	0.337
TRINITY_DN65249_c2_g1	0.000	0.000	0.000	0.000	0.000	0.000	0.000	0.000	0.000	0.000
TRINITY_DN65249_c4_g2	0.000	0.000	0.000	0.000	0.000	0.000	0.000	0.000	0.000	0.000
TRINITY_DN65249_c4_g3	0.000	0.000	0.000	0.000	0.000	0.000	0.000	0.000	0.000	0.000
TRINITY_DN6524_c0_g1	2.486	0.000	1.885	7.922	15.320	3.572	0.000	0.000	5.748	3.549
TRINITY_DN6524_c1_g1	0.000	2.148	0.000	1.423	0.659	3.098	3.464	1.434	1.095	2.744
TRINITY_DN6524_c2_g2	0.000	0.000	0.000	0.000	0.000	0.000	0.000	0.000	0.000	0.029
TRINITY_DN6524_c2_g3	0.000	0.000	0.000	0.000	0.000	0.000	0.000	0.000	1.192	0.000
TRINITY_DN6524_c2_g5	1.927	1.936	2.213	1.043	0.001	0.000	0.000	1.540	0.054	2.671
TRINITY_DN6524_c35_g1	0.000	0.000	0.000	0.000	0.000	0.000	0.000	0.000	0.000	0.000
TRINITY_DN6524_c3_g1	0.000	0.330	0.000	0.581	0.000	0.000	0.356	0.785	0.000	0.354
TRINITY_DN6524_c4_g1	0.000	0.000	0.000	0.000	0.000	0.000	0.000	0.000	0.000	0.000
TRINITY_DN6524_c59_g1	0.000	0.000	0.000	0.000	0.000	0.000	0.000	3.618	0.000	0.000
TRINITY_DN6524_c6_g1	0.000	0.000	0.000	0.000	0.000	0.000	0.000	0.000	0.000	0.000
TRINITY_DN6524_c8_g2	0.000	0.000	0.000	0.000	0.000	0.000	0.000	0.000	0.000	0.000
TRINITY_DN652500_c0_g2	0.000	0.000	0.000	0.000	0.000	0.000	0.000	0.000	0.000	0.000
TRINITY_DN652501_c0_g1	0.000	0.000	0.000	0.000	3.941	0.000	2.481	0.000	2.429	0.000
TRINITY_DN652501_c0_g4	0.000	0.000	0.000	0.000	0.000	0.000	0.000	0.000	0.000	0.000
TRINITY_DN652502_c0_g1	0.000	0.000	0.000	0.000	0.000	0.000	0.000	0.000	0.000	0.000
TRINITY_DN652503_c0_g1	0.000	0.000	0.000	0.000	0.000	0.000	2.481	0.000	0.000	0.000
TRINITY_DN652506_c0_g1	0.318	0.000	0.426	0.244	0.266	0.000	0.282	0.000	0.080	1.590
TRINITY_DN652508_c0_g1	0.000	0.000	0.000	4.012	0.000	0.000	0.000	0.000	0.000	0.000
TRINITY_DN65250_c0_g1	0.739	1.295	0.000	3.063	0.000	1.093	0.000	0.000	2.782	2.185
TRINITY_DN65250_c0_g2	0.000	2.603	0.000	0.000	0.000	0.000	0.000	0.000	0.000	0.000
TRINITY_DN65250_c0_g3	0.000	0.000	0.000	0.000	0.000	0.000	0.000	0.000	0.000	0.000
TRINITY_DN65250_c8_g1	0.000	0.171	0.000	0.000	0.000	0.000	0.000	0.000	0.000	0.000
TRINITY_DN652510_c0_g1	0.000	0.000	0.000	0.000	0.000	0.000	1.885	0.000	0.000	0.750
TRINITY_DN652513_c0_g1	0.000	0.000	0.000	0.000	0.000	0.000	0.000	0.000	0.000	0.000
TRINITY_DN652514_c0_g1	0.000	0.000	0.000	0.000	0.000	0.000	0.000	0.000	0.000	0.000
TRINITY_DN652516_c0_g2	0.000	0.336	0.000	0.000	0.000	0.000	0.795	0.000	0.580	0.993
TRINITY_DN652517_c0_g1	0.000	0.000	0.000	0.000	0.000	0.000	0.000	0.000	0.000	0.587
TRINITY_DN652518_c0_g1	0.208	0.000	0.000	0.000	0.348	0.000	0.000	0.000	0.105	0.000
TRINITY_DN652518_c0_g2	0.000	0.000	0.000	0.000	0.843	0.000	0.992	0.000	0.000	0.000
TRINITY_DN652518_c0_g3	0.000	0.000	3.343	0.000	0.000	0.000	0.000	0.000	0.000	0.000
TRINITY_DN65251_c0_g1	0.000	7.505	0.000	3.903	0.000	0.000	2.691	5.250	0.000	0.000
TRINITY_DN65251_c0_g2	1.414	0.000	0.000	0.000	0.000	0.000	0.000	0.000	0.000	0.000
TRINITY_DN65251_c1_g1	1.498	0.000	0.000	0.000	0.000	0.000	0.000	0.000	0.741	1.227
TRINITY_DN65251_c1_g2	0.000	1.383	0.000	0.000	0.000	7.105	4.081	0.000	0.000	7.011
TRINITY_DN65251_c2_g1	0.000	0.000	0.000	0.000	3.122	0.000	0.000	0.000	0.934	0.390
TRINITY_DN652520_c0_g1	0.000	1.474	0.000	0.000	0.000	0.000	0.000	3.085	0.751	0.000
TRINITY_DN652521_c0_g1	0.000	0.000	0.000	0.000	0.000	0.000	0.000	0.000	0.000	0.419
TRINITY_DN652523_c0_g1	0.000	0.000	0.000	0.000	0.000	0.000	0.000	0.000	0.000	0.000
TRINITY_DN652524_c0_g2	0.000	0.000	0.000	0.000	0.000	0.000	0.577	0.000	0.000	0.244
TRINITY_DN652529_c1_g1	0.000	0.000	0.387	0.000	0.000	0.000	0.000	0.000	0.000	0.206
TRINITY_DN652529_c2_g1	0.000	0.000	0.000	0.000	0.000	0.000	0.000	0.000	0.000	0.000
TRINITY_DN652529_c3_g1	0.000	0.000	0.000	0.000	0.000	0.000	0.000	0.000	1.246	0.000
TRINITY_DN65252_c1_g1	0.000	0.000	0.000	0.000	0.000	0.000	0.000	0.000	0.000	0.000
TRINITY_DN65252_c1_g2	0.535	0.000	0.722	0.000	0.000	0.000	0.000	0.000	0.264	1.090
TRINITY_DN652531_c0_g1	0.000	1.042	0.000	0.000	0.000	0.000	0.000	4.516	0.000	0.000
TRINITY_DN652531_c1_g1	0.000	0.000	0.000	0.000	0.000	0.000	0.000	0.000	0.000	0.000
TRINITY_DN652532_c0_g1	0.000	1.052	0.000	0.000	0.000	0.000	0.472	0.000	0.000	0.000
TRINITY_DN652533_c0_g1	0.739	0.000	0.000	0.000	0.000	0.000	0.000	0.000	0.000	0.303
TRINITY_DN652535_c0_g1	0.000	0.000	0.000	0.000	0.000	0.000	0.000	0.000	0.000	0.000
TRINITY_DN652537_c0_g1	0.000	0.000	0.000	0.000	0.000	0.000	0.000	0.000	0.000	0.000
TRINITY_DN652538_c0_g1	0.000	1.446	0.000	0.000	0.000	0.000	0.000	3.031	0.000	1.219
TRINITY_DN65253_c0_g1	2.319	0.000	0.000	0.000	0.000	0.000	0.000	0.000	0.000	0.000
TRINITY_DN65253_c0_g2	0.000	0.000	0.000	0.000	0.000	0.000	0.000	0.000	0.000	0.000
TRINITY_DN652540_c0_g1	0.000	0.542	0.289	0.000	0.360	0.000	0.194	0.000	0.338	0.000
TRINITY_DN652543_c0_g1	0.000	0.000	0.000	0.000	0.000	0.000	0.000	0.000	1.257	1.020
TRINITY_DN652544_c0_g1	0.000	0.000	0.000	0.000	0.000	0.000	0.000	0.000	0.000	0.000
TRINITY_DN652545_c0_g1	0.430	0.000	0.000	0.000	0.000	0.000	0.000	0.000	0.000	0.175
TRINITY_DN652547_c0_g1	2.436	0.000	0.000	0.000	0.000	0.000	0.000	0.000	0.000	0.000
TRINITY_DN652548_c0_g1	0.000	0.000	0.000	0.000	0.000	0.000	0.000	0.000	0.000	0.000
TRINITY_DN652549_c0_g1	0.000	0.000	0.000	0.000	4.231	0.000	0.000	0.000	0.000	0.000
TRINITY_DN65254_c0_g1	0.000	0.000	0.000	0.000	0.000	0.000	0.000	0.000	0.000	0.000
TRINITY_DN652550_c0_g2	0.693	0.000	0.000	2.313	0.000	0.000	0.000	0.000	1.083	1.427
TRINITY_DN652550_c1_g1	0.000	0.000	0.000	0.000	0.000	0.000	0.000	0.000	0.657	0.000
TRINITY_DN652551_c0_g1	1.409	0.000	0.000	0.000	0.000	0.000	0.000	0.000	0.346	0.000
TRINITY_DN652552_c0_g2	0.000	0.000	0.000	0.000	0.000	0.000	0.000	0.000	0.000	1.268
TRINITY_DN652552_c1_g1	0.000	0.000	0.000	0.000	0.000	0.000	0.000	0.000	0.717	0.000
TRINITY_DN652552_c1_g2	0.000	0.000	0.000	0.000	0.000	0.000	0.000	0.000	0.000	0.000
TRINITY_DN652552_c2_g2	0.000	0.000	0.000	0.000	0.000	0.000	0.000	0.000	0.000	0.000
TRINITY_DN652552_c3_g1	0.000	0.000	0.000	0.000	0.000	0.000	0.000	1.345	0.000	0.000
TRINITY_DN652553_c0_g1	0.000	0.000	0.000	0.000	0.000	0.000	0.000	0.000	0.000	0.000
TRINITY_DN652553_c1_g1	0.000	1.264	0.000	0.000	0.000	0.000	0.000	0.000	0.000	0.536
TRINITY_DN652554_c1_g1	0.000	0.000	0.000	0.000	0.000	0.000	2.622	0.000	0.000	1.060
TRINITY_DN652556_c0_g1	0.000	0.000	0.000	0.000	0.000	0.000	0.000	0.000	0.000	0.196
TRINITY_DN652556_c1_g1	0.000	0.000	0.000	0.000	0.000	0.000	1.672	0.000	0.000	0.669
TRINITY_DN652556_c2_g1	0.000	0.000	0.000	0.000	0.000	0.000	0.000	0.000	0.795	0.000
TRINITY_DN652557_c0_g1	0.598	0.000	0.000	0.000	0.988	0.000	0.000	0.000	0.000	0.489
TRINITY_DN652558_c0_g1	0.000	0.000	0.000	0.000	0.000	0.000	0.000	0.000	0.000	0.000
TRINITY_DN652559_c0_g1	0.000	0.000	0.000	0.000	0.000	0.000	0.000	0.000	0.000	0.000
TRINITY_DN65255_c0_g1	0.000	0.757	0.000	0.000	0.000	0.000	0.000	0.000	0.000	0.000
TRINITY_DN65255_c0_g2	1.001	0.000	0.336	0.000	0.417	0.000	0.906	0.511	0.508	0.985
TRINITY_DN652561_c0_g1	0.000	0.000	0.000	0.000	0.000	0.000	0.000	0.000	0.000	0.000
TRINITY_DN652565_c0_g1	0.000	0.000	0.000	0.000	0.000	0.000	0.000	0.000	0.000	0.000
TRINITY_DN652566_c0_g1	0.000	0.000	0.000	0.000	0.000	0.000	0.000	0.000	0.000	0.000
TRINITY_DN652566_c0_g2	0.000	0.000	0.000	0.000	0.000	0.000	0.000	0.000	0.000	0.021
TRINITY_DN652566_c1_g1	0.911	0.000	0.000	0.000	0.000	0.000	0.000	0.000	0.000	0.000
TRINITY_DN652566_c1_g2	0.000	0.000	0.000	0.000	0.000	0.000	0.000	0.000	0.000	0.000
TRINITY_DN652566_c3_g1	2.386	0.000	0.000	0.000	0.000	0.000	0.000	0.000	0.000	0.966
TRINITY_DN652568_c0_g1	0.000	0.000	0.000	0.000	0.000	0.000	0.000	0.000	0.000	0.000
TRINITY_DN652570_c0_g1	0.000	0.000	0.000	0.603	0.000	0.000	0.000	0.815	0.000	0.161
TRINITY_DN652573_c0_g1	0.000	0.000	0.000	2.888	0.000	0.000	0.000	0.000	0.000	0.798
TRINITY_DN652574_c0_g1	0.000	0.000	0.000	2.632	0.000	2.605	0.000	0.000	0.887	0.726
TRINITY_DN652579_c0_g1	0.000	0.159	0.000	0.877	0.318	0.000	0.681	0.000	0.000	0.077
TRINITY_DN652579_c2_g1	0.000	2.504	0.000	0.000	8.632	0.000	2.691	0.000	6.669	1.078
TRINITY_DN652579_c3_g1	0.000	0.000	0.000	0.000	0.000	0.000	0.000	0.000	0.000	0.000
TRINITY_DN65257_c0_g1	1.478	0.000	0.000	1.109	0.000	0.000	3.613	0.000	0.000	0.000
TRINITY_DN652580_c0_g1	0.000	0.000	0.000	0.000	0.000	0.000	0.000	0.000	0.000	0.333
TRINITY_DN652581_c0_g1	0.000	0.000	0.000	0.000	0.000	0.000	0.000	0.000	0.000	0.000
TRINITY_DN652581_c1_g1	0.000	0.000	0.000	0.000	0.000	0.000	0.573	0.000	0.000	0.000
TRINITY_DN652582_c0_g1	0.000	0.000	0.000	0.000	0.000	0.000	0.000	0.000	0.000	0.000
TRINITY_DN652585_c0_g1	0.000	0.000	0.000	0.000	0.000	4.922	0.000	0.000	0.836	0.000
TRINITY_DN652587_c0_g1	0.949	0.000	0.000	0.000	0.000	0.000	0.000	0.000	0.000	0.000
TRINITY_DN652589_c0_g1	1.727	0.000	0.000	0.000	2.828	0.000	0.000	0.000	0.000	0.000
TRINITY_DN65258_c0_g1	0.000	0.000	0.000	0.000	0.000	0.000	0.000	0.000	0.000	0.000
TRINITY_DN65258_c0_g2	0.000	0.000	0.853	0.000	0.000	0.000	0.000	0.000	0.310	1.544
TRINITY_DN65258_c2_g1	0.000	0.000	0.000	0.000	0.000	0.000	0.000	0.000	0.000	0.000
TRINITY_DN65258_c3_g1	0.000	0.000	0.000	0.000	2.305	0.000	0.000	0.000	0.695	1.153
TRINITY_DN652593_c0_g1	0.000	0.000	0.000	0.000	0.000	0.000	0.000	0.000	0.000	0.000
TRINITY_DN652594_c0_g1	0.000	0.000	0.000	0.000	0.000	0.000	0.000	0.000	0.296	0.245
TRINITY_DN652597_c0_g1	0.000	0.000	0.000	0.000	0.000	0.000	0.309	0.000	0.000	0.498
TRINITY_DN652598_c0_g1	0.000	0.000	0.000	0.000	0.000	0.000	0.000	0.000	0.000	0.000
TRINITY_DN652599_c0_g1	2.182	0.000	0.000	0.000	0.000	3.151	0.000	0.000	0.000	0.317
TRINITY_DN652599_c0_g2	1.131	2.164	0.000	0.000	0.000	0.000	0.000	0.000	0.558	0.928
TRINITY_DN65259_c0_g1	0.000	0.000	1.860	1.899	0.958	0.000	0.953	1.411	0.286	0.280
TRINITY_DN6525_c0_g1	0.316	0.493	2.159	2.781	0.954	2.467	0.268	0.582	2.697	4.209
TRINITY_DN6525_c0_g2	0.000	0.000	0.000	0.000	0.000	0.000	0.000	0.000	0.000	0.000
TRINITY_DN6525_c0_g3	0.000	0.000	0.000	0.000	0.000	0.000	3.804	0.000	0.000	0.000
TRINITY_DN6525_c1_g1	0.000	0.000	0.000	1.847	0.000	0.000	0.000	0.000	0.000	0.000
TRINITY_DN652600_c0_g1	0.000	0.000	0.000	0.000	0.000	0.000	0.000	0.000	0.000	0.000
TRINITY_DN652601_c0_g1	0.000	0.000	0.000	0.000	0.000	0.000	0.000	0.000	0.000	0.000
TRINITY_DN652609_c0_g1	0.000	3.961	0.000	0.000	0.000	0.000	0.000	0.000	0.000	0.000
TRINITY_DN65260_c0_g1	0.000	0.000	0.000	0.000	0.000	0.000	0.000	0.000	0.000	0.000
TRINITY_DN65260_c1_g1	0.000	0.000	0.000	0.000	0.000	0.000	0.000	0.000	0.000	0.000
TRINITY_DN652611_c0_g1	0.000	0.000	0.000	0.000	0.000	0.000	0.000	0.000	0.000	0.000
TRINITY_DN652613_c1_g1	0.000	0.000	0.000	0.000	0.000	0.000	0.000	0.000	0.552	0.000
TRINITY_DN652615_c0_g1	0.000	0.292	0.000	0.518	0.000	0.495	0.000	0.000	0.000	0.414
TRINITY_DN652615_c1_g1	0.000	0.000	0.000	0.000	0.000	0.000	0.000	0.000	1.046	0.000
TRINITY_DN652619_c0_g1	1.353	2.626	0.000	0.000	0.000	0.000	0.000	0.000	0.000	0.000
TRINITY_DN652620_c0_g1	0.000	0.000	0.000	0.000	0.000	0.000	0.000	0.000	0.293	0.478
TRINITY_DN652621_c0_g1	0.000	4.824	0.000	0.000	0.000	0.000	0.000	5.019	0.000	4.119
TRINITY_DN652623_c0_g1	0.000	0.000	0.000	0.000	0.000	0.000	0.000	0.000	0.000	0.000
TRINITY_DN652624_c0_g1	0.000	0.000	0.000	0.000	0.000	0.000	0.000	0.000	0.000	0.791
TRINITY_DN652625_c0_g1	0.000	0.000	0.000	0.000	0.000	0.000	0.000	0.000	0.420	0.000
TRINITY_DN652626_c0_g1	1.143	0.000	0.000	0.000	0.000	0.000	0.550	0.000	0.000	0.701
TRINITY_DN652626_c1_g1	0.000	0.000	13.520	0.000	4.005	0.000	0.000	0.000	0.000	0.000
TRINITY_DN652626_c2_g2	0.000	0.000	0.000	0.000	0.000	0.000	2.524	0.000	0.000	0.000
TRINITY_DN652627_c0_g1	0.000	0.000	0.000	0.000	0.000	0.000	0.441	0.000	0.231	0.000
TRINITY_DN652628_c0_g1	0.000	0.000	0.000	0.000	0.000	0.000	0.000	0.000	0.000	0.000
TRINITY_DN652629_c0_g1	0.000	0.000	0.000	0.000	0.000	0.000	0.000	0.000	0.000	0.000
TRINITY_DN65262_c0_g1	0.000	0.000	0.000	0.000	0.000	0.000	0.000	0.000	0.000	0.419
TRINITY_DN652630_c0_g1	0.000	0.000	0.000	0.000	0.000	0.000	0.000	0.000	0.816	1.727
TRINITY_DN652631_c0_g1	0.000	0.000	0.000	0.000	0.000	0.000	0.000	0.000	0.000	0.000
TRINITY_DN652631_c1_g1	0.000	0.000	0.000	0.000	0.000	0.000	0.000	0.000	0.000	0.000
TRINITY_DN652632_c0_g1	0.000	3.835	1.634	8.790	0.000	0.000	0.000	0.000	5.755	0.857
TRINITY_DN652633_c0_g1	0.000	0.000	0.000	0.000	0.000	0.000	0.000	0.000	0.000	0.000
TRINITY_DN652634_c0_g1	0.000	0.000	0.000	0.000	0.000	0.000	0.000	0.000	0.000	0.699
TRINITY_DN652636_c0_g1	0.000	0.000	0.000	0.000	0.000	0.000	0.000	0.000	0.000	0.000
TRINITY_DN652636_c2_g1	0.000	0.000	0.000	0.000	0.000	0.000	1.303	0.000	0.634	0.168
TRINITY_DN652636_c5_g1	0.000	0.000	2.466	2.674	2.954	0.000	0.000	0.000	1.800	0.000
TRINITY_DN652636_c6_g1	0.000	1.180	0.000	0.000	0.000	0.000	0.000	0.000	1.211	0.000
TRINITY_DN652636_c7_g1	0.000	0.000	0.000	0.000	0.000	0.000	0.000	0.000	0.000	0.000
TRINITY_DN652636_c9_g1	0.000	1.566	0.000	2.383	0.000	0.000	0.000	0.000	0.000	0.660
TRINITY_DN652639_c0_g1	0.000	4.790	0.000	0.000	0.000	0.000	2.563	0.000	1.257	0.000
TRINITY_DN65263_c0_g2	1.936	0.000	0.000	0.000	0.000	0.000	0.000	3.893	0.824	0.991
TRINITY_DN652642_c0_g1	2.520	0.000	0.000	0.000	0.000	0.000	0.000	0.000	0.000	0.000
TRINITY_DN652642_c0_g2	0.000	0.000	0.000	0.000	0.000	0.000	0.000	0.000	0.000	0.000
TRINITY_DN652642_c1_g1	0.000	0.155	0.000	0.000	0.000	0.000	0.166	0.000	0.094	0.076
TRINITY_DN652642_c2_g1	0.000	0.000	0.000	0.000	0.000	0.000	0.000	0.000	0.000	0.000
TRINITY_DN652642_c3_g1	0.000	0.000	0.000	0.000	0.000	0.000	0.000	0.000	0.000	0.000
TRINITY_DN652642_c4_g1	0.000	0.774	0.000	0.000	0.000	0.000	0.000	0.000	0.410	0.000
TRINITY_DN652642_c6_g1	0.000	0.000	0.000	0.000	0.000	0.000	2.391	0.000	1.168	0.000
TRINITY_DN652642_c8_g1	0.000	0.000	0.000	0.000	0.000	0.000	0.000	0.000	0.000	0.000
TRINITY_DN652645_c0_g1	0.000	0.000	0.000	0.000	0.000	0.000	0.000	0.000	0.000	0.000
TRINITY_DN652648_c0_g1	2.724	0.000	0.000	0.000	0.000	0.000	0.000	0.000	0.000	0.000
TRINITY_DN65264_c2_g1	0.000	0.000	0.000	0.000	0.000	0.000	0.000	0.000	0.000	0.638
TRINITY_DN652652_c0_g1	2.145	0.000	0.000	0.000	0.000	0.000	0.000	0.000	0.000	0.000
TRINITY_DN652653_c0_g1	0.000	0.000	0.000	0.000	0.000	0.000	0.000	0.000	0.000	0.000
TRINITY_DN652654_c0_g1	0.000	0.000	0.000	0.000	0.000	0.000	0.000	0.000	0.000	0.000
TRINITY_DN652655_c0_g1	0.000	0.000	0.000	0.000	0.000	0.000	0.000	0.000	0.000	0.000
TRINITY_DN652656_c0_g1	0.000	0.000	0.000	0.000	0.000	0.877	0.000	0.000	0.000	0.000
TRINITY_DN652657_c0_g1	0.000	0.000	0.000	2.246	0.000	0.000	0.000	0.000	0.000	0.000
TRINITY_DN652658_c0_g1	0.000	0.000	0.000	0.000	0.000	0.000	0.000	0.000	0.000	0.000
TRINITY_DN652659_c0_g1	0.000	0.000	0.000	0.000	0.000	0.000	0.000	0.000	0.900	0.000
TRINITY_DN65265_c0_g1	0.939	0.000	0.000	0.000	0.000	0.000	0.000	0.000	0.000	0.127
TRINITY_DN652663_c0_g1	0.000	0.000	0.000	0.000	0.000	0.000	0.000	0.000	0.000	1.329
TRINITY_DN652664_c0_g1	0.000	0.000	0.000	0.000	0.000	0.000	0.000	0.000	0.000	0.663
TRINITY_DN65266_c0_g1	0.733	1.029	0.339	0.000	0.000	0.356	0.442	0.499	0.124	0.397
TRINITY_DN65266_c0_g2	0.000	0.000	0.000	0.000	0.000	0.000	0.000	0.000	0.000	0.000
TRINITY_DN65266_c0_g3	0.000	0.000	0.000	0.000	0.000	0.000	0.000	0.000	5.378	1.011
TRINITY_DN65266_c1_g1	0.000	0.000	0.000	0.000	0.000	0.000	0.000	0.000	1.536	0.000
TRINITY_DN65266_c2_g1	0.000	0.000	0.000	0.000	0.000	0.000	0.000	0.000	0.000	0.000
TRINITY_DN65266_c3_g1	0.000	0.000	0.000	0.000	0.000	0.000	0.000	0.000	0.000	1.040
TRINITY_DN65266_c3_g2	0.000	0.000	0.000	0.000	0.000	0.000	0.000	0.000	0.000	0.000
TRINITY_DN652670_c0_g1	0.000	0.000	0.000	0.000	0.000	0.000	0.000	0.000	0.000	0.000
TRINITY_DN652671_c0_g1	0.000	0.366	0.000	1.915	0.000	0.000	0.000	0.000	0.000	0.000
TRINITY_DN652672_c1_g1	1.414	1.374	0.000	0.000	2.319	0.000	0.000	0.000	0.000	0.000
TRINITY_DN652673_c0_g1	0.000	0.000	0.000	0.000	0.000	0.000	0.000	0.000	0.000	0.000
TRINITY_DN652673_c1_g1	0.000	0.000	0.000	0.000	0.000	0.000	0.000	0.000	0.000	0.000
TRINITY_DN652674_c0_g1	0.000	0.000	0.000	0.000	0.000	0.000	0.000	0.000	0.000	0.000
TRINITY_DN652674_c1_g1	0.000	0.000	0.000	0.000	0.000	0.000	0.000	0.000	0.000	0.000
TRINITY_DN652675_c0_g1	0.000	0.000	0.000	0.000	0.000	0.000	0.000	0.000	0.000	0.000
TRINITY_DN652676_c0_g1	0.000	0.000	0.000	0.000	0.000	0.000	3.928	0.000	0.000	1.559
TRINITY_DN65267_c1_g1	0.000	0.000	0.000	3.366	0.000	0.000	0.000	0.000	1.478	1.868
TRINITY_DN652683_c0_g1	0.000	0.000	0.219	0.251	0.000	0.238	0.000	0.332	0.331	0.066
TRINITY_DN652686_c0_g1	0.000	0.000	0.000	0.000	0.000	0.000	0.000	0.000	0.000	0.000
TRINITY_DN652687_c0_g1	2.386	0.000	0.000	0.000	0.000	0.000	0.000	0.000	1.192	0.000
TRINITY_DN652688_c0_g1	0.000	0.000	0.000	0.000	0.000	0.000	0.000	0.000	1.282	1.040
TRINITY_DN652688_c2_g1	0.000	0.000	0.000	0.000	0.000	0.000	0.000	0.000	0.000	0.000
TRINITY_DN652689_c0_g1	0.000	0.000	0.000	0.000	0.000	0.000	0.000	0.000	0.000	0.000
TRINITY_DN65268_c0_g1	0.000	0.159	0.000	0.000	0.000	0.278	0.171	0.000	0.525	0.766
TRINITY_DN65268_c0_g2	0.000	0.000	0.000	0.000	3.620	0.000	0.000	0.000	0.000	0.000
TRINITY_DN65268_c1_g1	0.660	0.000	0.000	0.000	0.000	0.000	0.000	0.000	1.267	0.540
TRINITY_DN65268_c2_g1	0.000	0.000	0.000	0.000	0.000	0.000	0.000	0.000	0.000	0.000
TRINITY_DN652690_c0_g1	0.000	0.000	0.000	0.000	0.000	0.000	0.000	0.000	0.000	0.000
TRINITY_DN652691_c0_g1	0.000	0.000	0.000	0.000	1.688	0.000	1.030	0.000	0.000	0.000
TRINITY_DN652692_c0_g1	0.000	0.000	0.000	0.000	0.000	0.000	0.000	0.000	1.333	0.000
TRINITY_DN652694_c0_g1	0.000	0.000	0.000	0.000	0.000	0.000	0.000	0.000	0.000	0.000
TRINITY_DN652698_c0_g1	0.000	0.000	0.000	0.000	0.000	0.000	0.000	0.000	0.800	0.000
TRINITY_DN65269_c0_g1	4.825	8.884	13.030	3.590	6.208	11.525	9.965	5.537	7.682	6.624
TRINITY_DN6526_c0_g1	0.000	2.560	0.000	0.000	0.000	0.000	0.000	0.000	0.654	0.613
TRINITY_DN6526_c2_g1	0.000	0.000	0.000	0.000	0.000	0.000	0.000	0.829	0.000	0.000
TRINITY_DN6526_c3_g1	0.000	0.507	0.000	0.000	0.000	0.000	0.000	0.000	0.280	0.000
TRINITY_DN6526_c5_g1	0.000	0.000	0.000	0.000	0.000	0.000	0.000	0.000	0.000	0.000
TRINITY_DN652700_c0_g1	0.000	0.000	0.000	0.000	0.000	0.000	0.000	0.000	0.000	0.000
TRINITY_DN652702_c0_g1	0.000	0.000	0.000	7.073	0.000	0.000	0.000	0.000	0.000	0.981
TRINITY_DN652702_c1_g1	4.405	0.000	0.000	0.000	0.000	0.000	0.000	0.000	2.187	0.000
TRINITY_DN652703_c2_g1	0.000	0.000	0.000	0.000	0.000	0.000	0.000	0.000	0.000	0.000
TRINITY_DN652705_c0_g1	0.000	0.000	0.000	0.000	0.000	0.000	0.000	0.000	2.206	0.902
TRINITY_DN652707_c0_g1	0.000	1.783	7.516	0.000	0.000	0.000	0.000	0.000	0.000	0.000
TRINITY_DN652707_c1_g1	0.000	0.000	0.000	0.000	0.000	0.000	0.000	0.000	0.000	0.000
TRINITY_DN652708_c0_g1	0.000	0.000	0.000	0.000	0.000	0.000	0.000	0.000	0.000	0.000
TRINITY_DN65270_c0_g1	0.000	0.000	0.000	0.000	0.000	0.000	0.000	3.245	0.795	1.312
TRINITY_DN652710_c0_g1	0.000	0.000	0.000	0.000	0.000	0.000	0.000	0.000	0.000	0.000
TRINITY_DN652710_c1_g1	0.000	0.000	0.000	0.000	0.000	0.000	0.000	0.000	0.000	0.000
TRINITY_DN652711_c1_g1	0.000	0.000	0.000	0.000	0.000	0.000	0.000	0.000	1.136	0.000
TRINITY_DN652712_c0_g1	0.895	0.000	0.000	0.000	0.000	0.000	0.000	0.000	0.440	0.368
TRINITY_DN652712_c1_g1	0.000	0.000	1.875	0.000	0.000	0.000	0.000	0.000	0.000	0.562
TRINITY_DN652713_c0_g1	0.000	1.131	0.000	0.000	0.000	0.000	0.000	0.000	0.583	0.000
TRINITY_DN652714_c0_g1	0.000	0.000	0.000	0.000	0.000	0.000	0.000	0.000	0.737	0.307
TRINITY_DN652715_c0_g1	0.000	0.000	0.000	0.000	0.000	0.000	0.000	0.000	0.000	0.000
TRINITY_DN652717_c2_g1	0.000	0.000	0.000	0.000	0.000	0.000	0.000	0.000	0.000	0.000
TRINITY_DN652717_c3_g1	0.000	0.000	0.000	0.000	0.000	0.000	0.000	0.000	0.538	0.447
TRINITY_DN652717_c4_g1	0.000	0.000	0.000	2.304	2.549	0.000	0.000	0.000	0.000	0.638
TRINITY_DN652717_c5_g1	0.000	0.000	4.758	0.000	0.000	0.000	1.780	0.000	0.000	0.711
TRINITY_DN652717_c7_g1	0.000	0.000	0.000	0.000	0.000	0.000	0.000	0.000	0.000	0.000
TRINITY_DN652719_c0_g1	0.000	0.451	0.000	0.771	0.000	0.000	0.000	0.000	0.000	0.000
TRINITY_DN652719_c2_g2	0.000	0.000	0.000	0.000	0.000	0.000	0.000	0.000	0.000	0.000
TRINITY_DN652719_c3_g1	0.000	0.000	0.000	0.000	0.000	0.000	0.000	0.000	0.000	0.000
TRINITY_DN652721_c1_g1	0.000	0.000	0.000	0.000	0.000	0.000	0.000	0.000	0.000	0.000
TRINITY_DN652724_c0_g1	2.162	0.000	0.000	0.000	0.000	0.000	0.963	0.000	1.921	0.000
TRINITY_DN652726_c0_g1	0.654	0.000	0.000	0.000	0.000	0.960	0.634	2.709	0.000	0.534
TRINITY_DN652727_c0_g1	0.000	0.000	0.000	0.000	0.000	0.000	0.000	0.000	0.000	0.000
TRINITY_DN652729_c0_g1	0.000	0.000	0.000	0.000	0.000	0.000	0.000	0.000	1.122	0.932
TRINITY_DN65272_c0_g1	0.000	0.000	0.000	0.000	0.000	0.000	0.000	0.000	0.000	0.000
TRINITY_DN652731_c0_g1	0.000	0.000	0.000	0.000	0.000	0.000	0.000	0.000	0.746	0.000
TRINITY_DN652732_c0_g1	0.000	0.000	0.000	0.000	0.000	0.000	0.000	0.000	0.000	0.000
TRINITY_DN652733_c0_g1	0.000	0.000	0.000	0.000	0.000	2.446	0.000	0.000	0.000	0.000
TRINITY_DN652734_c0_g1	0.000	1.042	1.493	0.000	0.000	0.000	0.000	0.000	0.708	0.447
TRINITY_DN652737_c0_g1	0.000	0.000	0.000	0.000	0.000	0.000	0.000	0.000	0.000	0.000
TRINITY_DN652739_c0_g1	0.000	1.125	0.000	0.000	1.929	1.740	0.000	0.000	0.579	0.964
TRINITY_DN652740_c0_g1	0.000	0.000	0.000	0.000	0.000	0.000	0.000	0.000	0.000	0.000
TRINITY_DN652741_c0_g1	0.000	0.000	0.000	0.000	0.000	0.000	0.000	0.000	0.173	0.000
TRINITY_DN652741_c1_g1	0.446	0.389	0.599	0.000	0.000	0.000	0.000	0.000	0.221	0.000
TRINITY_DN652742_c0_g1	0.000	0.000	0.000	0.000	0.000	0.000	0.621	0.000	0.005	0.000
TRINITY_DN652743_c0_g1	0.000	0.000	0.000	0.000	0.000	0.000	0.000	0.000	0.000	0.000
TRINITY_DN652745_c0_g1	0.000	0.000	0.000	0.000	0.000	0.000	0.000	0.000	0.000	0.000
TRINITY_DN652746_c0_g1	0.000	0.000	0.000	0.000	0.000	0.000	0.000	0.000	0.000	0.000
TRINITY_DN652747_c0_g1	0.000	0.000	0.000	0.000	0.000	0.000	0.000	0.000	1.029	0.000
TRINITY_DN652748_c0_g1	0.000	1.811	0.000	0.000	0.000	0.000	2.540	0.000	0.000	0.762
TRINITY_DN652748_c1_g1	0.000	0.000	0.000	0.000	0.000	0.000	0.000	0.000	0.000	0.000
TRINITY_DN652750_c0_g1	0.000	0.000	0.000	0.000	0.000	0.000	0.000	0.000	0.000	0.466
TRINITY_DN652752_c0_g1	0.000	0.000	0.000	0.656	0.000	0.000	0.000	0.890	0.215	0.176
TRINITY_DN652753_c0_g1	0.000	0.000	0.000	0.000	0.000	0.000	0.000	0.000	0.000	0.000
TRINITY_DN652754_c1_g1	0.000	0.000	0.000	0.000	0.000	0.000	0.000	0.000	0.812	0.000
TRINITY_DN652758_c0_g1	0.000	0.000	0.760	1.698	0.000	0.000	0.000	0.000	0.555	0.000
TRINITY_DN652759_c1_g1	0.000	0.000	0.000	0.000	1.929	0.000	0.000	2.422	0.000	0.000
TRINITY_DN652759_c3_g1	0.000	0.000	0.000	0.000	0.000	0.000	0.000	0.000	1.282	0.000
TRINITY_DN652759_c4_g1	0.000	0.000	0.000	0.000	0.000	0.000	0.000	0.000	0.853	0.000
TRINITY_DN652759_c6_g1	0.000	0.000	0.000	0.000	0.000	0.000	0.000	0.000	0.000	0.000
TRINITY_DN65275_c0_g1	1.173	0.000	0.000	0.000	0.000	0.000	0.000	0.000	0.000	0.000
TRINITY_DN65275_c0_g2	0.000	1.193	0.000	0.000	2.038	0.000	0.000	0.000	0.000	0.000
TRINITY_DN65275_c0_g3	0.000	0.644	0.000	0.000	0.000	0.000	0.000	0.000	0.000	0.289
TRINITY_DN652760_c0_g1	0.536	0.000	0.724	0.000	0.000	0.000	0.000	0.000	0.530	0.437
TRINITY_DN652765_c0_g1	0.567	0.000	0.000	0.000	0.000	0.000	0.000	0.000	0.000	0.000
TRINITY_DN652765_c1_g1	0.000	0.000	0.000	0.000	0.000	0.000	0.000	0.000	0.000	0.000
TRINITY_DN652766_c0_g1	1.070	0.000	0.000	0.000	0.000	1.586	0.000	0.000	0.000	0.438
TRINITY_DN652767_c0_g1	0.000	0.000	0.000	0.000	0.000	0.000	0.000	0.000	0.000	0.000
TRINITY_DN652768_c1_g1	0.000	1.264	0.000	0.000	0.000	0.000	0.000	0.000	0.000	1.072
TRINITY_DN65276_c0_g1	0.000	0.000	0.000	0.000	0.000	0.000	0.000	0.000	0.000	0.000
TRINITY_DN652773_c0_g1	0.936	0.000	0.000	0.000	0.000	0.000	0.000	0.000	0.000	0.000
TRINITY_DN652775_c1_g1	0.000	0.000	0.000	0.000	0.000	0.000	0.000	0.000	0.000	0.000
TRINITY_DN652780_c0_g1	3.058	0.000	0.000	0.000	0.000	0.000	0.000	0.000	0.000	0.000
TRINITY_DN652781_c2_g1	0.000	0.000	0.000	0.000	0.000	0.000	0.000	0.000	0.000	0.000
TRINITY_DN652783_c0_g1	0.000	0.000	0.000	0.000	0.000	1.914	0.000	1.349	0.321	0.000
TRINITY_DN652783_c1_g1	0.677	0.692	0.198	0.000	1.480	0.791	0.392	0.556	0.523	0.673
TRINITY_DN652783_c1_g3	0.000	0.000	0.000	0.000	0.000	0.000	0.000	0.000	0.000	1.138
TRINITY_DN652783_c3_g1	0.000	1.085	0.000	0.000	0.000	0.000	0.000	0.000	0.000	0.740
TRINITY_DN652783_c5_g1	0.000	0.000	0.000	0.000	0.000	2.388	0.000	0.000	0.793	0.000
TRINITY_DN652785_c1_g1	0.000	0.000	0.000	0.000	0.000	0.000	0.000	0.000	0.000	0.000
TRINITY_DN652786_c0_g1	0.000	0.000	0.000	0.000	0.000	0.000	0.000	0.000	0.000	0.000
TRINITY_DN652789_c0_g1	0.000	0.000	0.000	0.000	0.000	0.000	0.000	0.000	0.000	0.000
TRINITY_DN65278_c0_g1	0.000	0.000	0.000	0.000	0.000	0.000	0.000	0.000	0.917	1.149
TRINITY_DN65278_c0_g2	0.000	1.980	0.000	2.716	0.000	2.979	4.212	0.000	0.000	0.750
TRINITY_DN652790_c0_g1	0.000	0.000	0.000	0.000	0.000	0.000	5.527	0.000	0.000	2.623
TRINITY_DN652791_c0_g1	0.000	0.000	0.000	0.000	0.000	1.610	0.000	0.000	0.000	0.890
TRINITY_DN652791_c1_g1	0.000	2.554	0.000	0.000	0.000	0.000	0.000	0.000	0.000	1.100
TRINITY_DN652793_c0_g1	0.331	0.000	0.889	0.000	0.000	0.000	0.000	0.000	0.000	0.000
TRINITY_DN652794_c0_g1	0.000	0.000	0.000	0.000	0.000	0.000	0.000	0.000	0.000	0.000
TRINITY_DN652795_c0_g1	0.000	0.631	0.000	0.000	0.000	0.000	0.000	1.437	0.682	0.443
TRINITY_DN652796_c1_g1	0.000	0.000	0.000	0.000	0.000	0.000	2.324	4.530	0.000	0.000
TRINITY_DN652798_c0_g1	0.000	0.000	0.000	0.000	3.376	0.000	0.000	0.000	0.000	0.000
TRINITY_DN6527_c0_g1	1.106	1.458	1.254	0.811	0.905	1.553	1.731	0.000	0.852	2.042
TRINITY_DN6527_c0_g2	0.837	0.111	0.365	0.000	0.177	0.280	0.559	1.818	0.518	1.545
TRINITY_DN6527_c1_g1	0.000	0.000	0.000	0.000	0.000	0.000	0.000	0.000	0.000	0.000
TRINITY_DN6527_c1_g5	0.000	0.000	0.000	0.000	0.000	0.000	0.000	0.000	0.000	0.000
TRINITY_DN6527_c2_g1	0.000	0.000	0.000	0.000	0.000	5.958	0.000	0.000	0.000	0.000
TRINITY_DN6527_c3_g1	0.000	0.000	0.000	0.000	0.000	0.000	0.000	0.000	0.666	0.958
TRINITY_DN6527_c4_g1	0.000	0.000	0.000	0.000	0.000	0.000	0.000	0.000	0.000	0.000
TRINITY_DN6527_c7_g1	0.000	0.000	0.000	0.000	0.000	0.000	0.000	0.000	0.000	0.000
TRINITY_DN652801_c0_g1	0.000	0.000	0.000	0.000	0.000	0.000	0.946	0.000	0.000	0.779
TRINITY_DN652801_c1_g1	0.000	0.000	0.000	0.000	0.000	0.000	0.000	0.000	0.000	0.000
TRINITY_DN652802_c0_g1	0.000	0.068	0.000	0.000	0.000	0.000	0.000	0.000	0.000	0.000
TRINITY_DN652802_c1_g3	0.000	0.000	0.000	0.000	0.000	0.000	0.000	0.000	0.000	0.000
TRINITY_DN652802_c2_g1	0.000	0.000	0.000	0.000	0.000	0.000	0.467	0.000	0.000	0.000
TRINITY_DN652802_c2_g2	0.000	0.000	0.000	0.000	0.000	0.000	0.000	0.000	0.000	0.000
TRINITY_DN652802_c3_g2	0.129	0.213	0.863	0.595	0.000	0.000	0.000	0.524	0.392	0.262
TRINITY_DN652802_c4_g1	0.000	0.000	0.000	0.000	0.000	0.000	0.000	0.000	0.000	0.000
TRINITY_DN652803_c0_g1	0.000	0.000	0.000	0.000	0.000	0.000	0.000	0.000	0.405	0.000
TRINITY_DN652804_c0_g1	0.000	0.000	0.000	0.000	0.000	0.000	0.000	0.000	0.000	0.370
TRINITY_DN652808_c0_g1	0.759	0.000	0.000	0.000	0.000	0.000	0.000	0.000	0.372	0.311
TRINITY_DN652809_c0_g1	0.000	0.000	0.000	0.000	0.000	0.000	0.000	0.000	0.000	0.000
TRINITY_DN65280_c0_g1	0.000	0.000	0.000	0.359	0.000	0.000	0.000	0.000	0.000	0.000
TRINITY_DN65280_c0_g2	0.000	0.000	0.000	0.000	0.000	0.000	0.000	0.000	0.000	0.000
TRINITY_DN65280_c1_g1	1.433	1.392	0.000	2.123	0.000	0.000	0.000	0.000	0.000	0.000
TRINITY_DN652812_c0_g1	0.000	0.000	0.000	0.000	0.000	0.000	0.000	0.000	0.000	0.000
TRINITY_DN652814_c0_g1	0.000	0.000	0.000	0.000	0.000	0.000	0.000	0.000	0.000	0.000
TRINITY_DN652816_c0_g1	0.000	0.000	0.000	0.000	0.000	0.000	0.000	0.000	0.000	0.000
TRINITY_DN652817_c0_g1	0.000	0.000	0.000	0.000	0.000	0.000	0.000	0.000	0.000	0.000
TRINITY_DN652817_c3_g1	0.000	0.000	0.000	0.000	0.000	0.000	0.000	0.000	0.695	0.000
TRINITY_DN652818_c2_g1	0.000	0.000	1.924	0.000	0.000	0.000	0.000	0.000	0.000	0.000
TRINITY_DN652818_c3_g1	0.000	0.000	0.000	0.000	0.000	0.000	0.000	0.000	0.000	0.000
TRINITY_DN65281_c0_g1	0.000	0.000	0.000	2.135	0.000	0.000	0.000	0.000	0.000	0.000
TRINITY_DN652820_c0_g1	0.000	0.000	0.000	0.000	0.000	0.000	0.557	0.000	0.000	0.473
TRINITY_DN652821_c0_g1	0.000	0.000	0.000	0.000	1.079	0.000	0.000	0.000	0.000	0.690
TRINITY_DN652823_c0_g1	0.000	0.000	0.000	2.123	0.000	0.000	0.000	0.000	0.000	0.587
TRINITY_DN652824_c0_g1	0.000	0.000	1.753	0.000	0.000	0.000	0.000	0.000	0.000	0.793
TRINITY_DN652826_c1_g1	2.223	0.000	0.000	0.000	0.000	0.000	0.000	0.000	0.000	0.000
TRINITY_DN652826_c2_g1	1.813	0.000	0.000	0.000	0.000	0.000	0.000	0.000	0.000	0.000
TRINITY_DN65282_c0_g1	0.000	0.000	0.000	0.000	0.000	0.000	0.000	0.000	0.000	0.000
TRINITY_DN65282_c0_g3	0.000	0.000	0.000	0.797	0.000	0.772	0.000	0.000	0.522	0.000
TRINITY_DN652837_c0_g1	0.000	0.000	0.000	0.000	0.000	0.000	0.000	0.000	0.000	0.000
TRINITY_DN65283_c0_g1	0.000	0.000	0.000	0.000	0.000	0.000	0.000	0.000	0.000	0.000
TRINITY_DN65283_c0_g2	0.000	0.000	0.000	0.000	0.000	0.000	0.000	0.000	0.000	0.000
TRINITY_DN65283_c4_g1	0.000	0.000	0.000	0.000	0.000	0.000	0.000	0.000	1.363	0.000
TRINITY_DN65283_c6_g1	0.000	0.000	0.000	0.000	0.000	0.000	0.000	0.000	0.000	0.942
TRINITY_DN652840_c0_g1	0.000	0.000	0.000	0.000	0.000	0.000	0.000	0.000	0.000	0.000
TRINITY_DN652842_c0_g1	1.860	0.000	0.000	0.000	0.000	0.000	0.000	0.000	0.929	0.000
TRINITY_DN652843_c0_g1	0.503	0.000	0.000	0.000	1.664	0.000	0.000	0.000	0.000	0.205
TRINITY_DN652844_c0_g1	1.198	0.000	0.000	0.000	0.000	0.000	3.649	0.000	0.000	0.492
TRINITY_DN652845_c0_g1	0.000	0.000	0.000	0.000	0.000	0.000	0.000	0.000	0.000	0.000
TRINITY_DN652847_c0_g1	0.000	0.000	0.000	0.000	0.000	0.000	0.000	0.000	0.000	0.000
TRINITY_DN652847_c0_g2	0.000	0.000	0.000	0.000	0.000	0.000	0.000	0.000	0.000	0.000
TRINITY_DN652849_c0_g1	0.000	0.000	0.000	0.000	0.000	0.000	0.000	0.000	0.361	0.000
TRINITY_DN652849_c1_g1	0.000	0.000	0.000	0.000	0.000	0.000	0.000	0.000	0.000	0.000
TRINITY_DN652849_c2_g1	0.000	0.480	0.000	0.000	0.000	0.000	0.000	0.000	0.000	0.000
TRINITY_DN652849_c3_g1	0.000	0.000	0.000	0.489	0.533	0.000	0.000	0.655	0.000	0.130
TRINITY_DN652850_c0_g1	0.000	0.000	0.000	0.000	0.000	0.000	0.000	0.000	0.000	0.000
TRINITY_DN652851_c0_g1	0.000	0.000	0.000	0.000	0.000	0.000	0.000	0.000	0.000	0.000
TRINITY_DN652852_c0_g1	0.967	0.912	0.000	0.000	0.000	0.000	0.963	0.000	0.000	0.397
TRINITY_DN652854_c0_g2	0.000	0.000	0.000	0.000	0.000	0.000	0.000	0.000	0.000	0.000
TRINITY_DN652854_c3_g1	0.000	0.000	0.000	0.000	0.000	2.795	0.000	0.000	0.000	0.000
TRINITY_DN652854_c4_g1	0.000	0.000	0.000	0.000	0.000	0.000	0.000	0.000	0.000	0.000
TRINITY_DN652854_c7_g1	0.000	0.000	0.000	0.000	3.021	0.000	1.901	0.000	0.000	0.000
TRINITY_DN652855_c0_g1	0.000	0.000	0.000	0.000	0.000	0.000	1.275	0.000	0.000	0.000
TRINITY_DN652857_c0_g1	0.000	0.000	0.000	0.000	0.000	0.000	0.000	0.000	0.000	0.000
TRINITY_DN652859_c0_g1	0.000	0.000	0.000	0.000	0.000	0.000	0.000	0.000	1.393	0.000
TRINITY_DN652862_c0_g1	0.000	0.000	0.000	0.000	0.000	0.000	1.423	0.000	0.690	0.000
TRINITY_DN652864_c0_g2	0.000	0.000	0.000	0.000	0.000	0.000	0.000	0.000	0.000	1.121
TRINITY_DN652867_c0_g1	0.000	0.000	0.000	0.000	0.000	0.000	0.000	0.000	1.373	0.000
TRINITY_DN652869_c0_g1	0.000	0.000	0.000	0.000	0.000	0.000	0.000	0.000	0.000	0.000
TRINITY_DN65286_c0_g1	0.949	0.000	0.000	0.796	0.785	0.000	0.114	0.262	0.131	0.193
TRINITY_DN65286_c1_g1	0.000	0.000	0.000	0.000	0.000	0.000	0.000	0.000	0.000	0.000
TRINITY_DN652873_c0_g1	0.624	0.397	0.000	0.000	1.038	0.000	0.000	0.000	0.225	0.278
TRINITY_DN652874_c0_g1	0.000	0.000	0.000	0.000	0.000	0.000	0.000	0.000	0.000	0.088
TRINITY_DN652877_c0_g1	0.000	0.000	0.000	0.000	0.000	0.000	0.000	0.000	0.000	0.000
TRINITY_DN652878_c0_g1	5.461	3.977	2.672	2.177	0.000	1.313	1.755	8.365	2.448	5.332
TRINITY_DN652879_c0_g1	0.000	0.000	0.000	0.000	0.000	0.000	0.000	0.000	0.000	0.000
TRINITY_DN652879_c1_g1	0.000	0.000	0.000	0.000	0.000	0.000	0.000	0.000	0.000	1.049
TRINITY_DN65287_c2_g1	0.000	4.332	0.000	0.000	0.000	0.000	0.000	0.000	1.537	0.973
TRINITY_DN65287_c9_g1	0.000	0.000	0.000	0.000	0.000	0.000	1.626	0.000	0.000	0.000
TRINITY_DN652884_c0_g1	0.000	0.000	0.000	0.000	0.000	0.000	0.000	0.000	0.000	0.000
TRINITY_DN652886_c0_g1	0.000	0.000	0.000	0.000	0.000	0.000	0.000	0.000	0.000	0.000
TRINITY_DN652887_c1_g1	0.000	0.000	0.000	0.000	0.000	0.000	0.000	0.000	0.000	0.000
TRINITY_DN652889_c0_g1	1.091	0.000	0.000	0.000	0.000	0.000	0.000	0.000	0.000	0.447
TRINITY_DN65288_c0_g1	0.000	0.000	0.000	0.000	0.000	0.000	0.000	0.000	0.000	1.060
TRINITY_DN65288_c0_g2	1.103	0.000	0.000	0.000	0.000	0.000	0.000	0.000	0.543	0.000
TRINITY_DN65288_c1_g1	0.000	0.782	0.000	0.000	0.000	0.000	1.473	3.122	0.000	0.000
TRINITY_DN652890_c0_g1	0.000	0.204	0.000	0.000	0.000	0.000	0.000	0.000	0.122	0.197
TRINITY_DN652890_c1_g1	0.000	0.000	0.000	0.000	0.000	0.000	0.745	0.000	0.000	0.000
TRINITY_DN652892_c0_g1	0.000	0.000	0.000	0.000	0.000	0.000	0.000	0.000	0.000	0.981
TRINITY_DN652893_c0_g1	0.000	0.000	0.000	0.000	0.000	0.000	0.000	0.000	0.000	1.743
TRINITY_DN652893_c1_g1	0.000	0.000	0.000	0.000	0.000	0.000	0.000	0.000	0.000	0.000
TRINITY_DN652894_c0_g1	0.000	0.000	0.000	0.000	0.000	0.000	0.000	0.000	0.680	0.000
TRINITY_DN652895_c0_g1	0.000	0.000	0.000	0.000	0.000	0.000	0.000	0.000	0.000	0.000
TRINITY_DN652896_c1_g1	0.975	0.000	0.000	0.000	0.000	0.000	0.000	0.000	0.000	0.000
TRINITY_DN652898_c0_g1	2.724	0.000	0.000	0.000	0.000	3.916	2.735	0.000	0.000	1.100
TRINITY_DN65289_c0_g1	1.067	1.787	2.573	1.309	0.356	1.552	0.192	1.305	1.075	0.693
TRINITY_DN65289_c2_g1	0.000	0.000	2.731	0.000	0.000	0.000	0.000	0.000	0.995	0.000
TRINITY_DN6528_c0_g1	0.000	0.000	0.000	1.617	0.000	1.241	0.000	0.000	0.405	0.000
TRINITY_DN6528_c0_g2	0.000	0.188	0.000	0.000	0.000	0.361	0.000	0.000	0.126	0.308
TRINITY_DN6528_c1_g1	2.696	0.000	0.000	7.886	0.000	0.000	0.000	5.301	0.000	1.089
TRINITY_DN652901_c0_g1	0.000	0.439	0.000	0.000	0.823	0.000	0.000	0.000	0.000	0.000
TRINITY_DN652901_c1_g1	0.000	0.000	0.000	0.000	0.000	0.000	0.907	0.000	0.000	0.000
TRINITY_DN652901_c2_g1	0.000	0.000	0.000	0.000	0.000	0.000	0.000	0.000	0.000	0.000
TRINITY_DN652902_c1_g1	0.000	0.000	0.000	0.000	0.000	0.000	0.000	0.000	0.638	0.000
TRINITY_DN652903_c0_g1	0.000	0.000	0.000	0.000	0.000	0.000	0.000	0.000	1.246	0.000
TRINITY_DN652903_c1_g1	0.000	0.000	2.037	0.000	0.000	0.000	0.000	0.000	0.000	0.000
TRINITY_DN652904_c0_g1	0.000	0.000	0.000	0.000	0.000	0.000	0.000	0.000	0.313	0.000
TRINITY_DN652905_c1_g1	0.000	0.000	0.000	2.061	0.000	0.000	0.000	0.000	0.000	0.000
TRINITY_DN652905_c2_g1	0.000	0.000	0.000	0.000	0.000	0.000	0.000	0.000	0.000	0.000
TRINITY_DN652907_c0_g1	0.000	0.000	0.000	0.000	0.000	0.000	0.000	0.000	0.000	0.000
TRINITY_DN652908_c0_g1	0.000	0.175	0.000	0.641	0.000	0.000	0.188	0.426	0.000	0.255
TRINITY_DN652909_c0_g1	1.753	0.000	0.000	0.000	0.000	0.000	0.000	0.000	0.000	0.000
TRINITY_DN65290_c0_g1	0.000	0.000	0.000	0.000	0.000	0.000	0.000	0.000	0.000	0.000
TRINITY_DN65290_c2_g2	0.000	0.000	0.000	0.000	0.000	0.000	0.000	0.000	0.000	0.000
TRINITY_DN65290_c2_g3	0.000	0.000	0.000	0.000	0.000	0.000	0.000	0.000	0.000	0.000
TRINITY_DN65290_c3_g1	0.000	0.000	0.000	0.000	0.000	0.000	0.000	0.000	1.136	0.000
TRINITY_DN65290_c6_g1	0.000	0.000	0.000	0.000	0.000	0.000	0.000	0.000	0.654	0.000
TRINITY_DN65290_c8_g1	0.000	0.000	0.000	0.000	0.000	0.000	0.000	0.000	0.000	0.000
TRINITY_DN652910_c0_g2	0.000	0.000	0.000	0.000	0.000	0.000	0.000	0.000	0.000	0.000
TRINITY_DN652912_c0_g1	0.000	0.000	0.000	0.000	0.000	0.000	0.000	0.000	0.000	0.756
TRINITY_DN652913_c0_g1	0.000	0.000	0.000	0.000	0.000	0.000	0.000	0.000	0.000	0.000
TRINITY_DN652916_c0_g1	0.000	0.000	0.000	0.000	0.000	0.000	1.065	0.000	0.641	0.000
TRINITY_DN652917_c0_g1	0.000	0.000	0.000	0.000	0.000	4.357	0.000	0.000	0.000	0.000
TRINITY_DN65291_c0_g1	1.649	0.000	0.000	4.146	0.000	0.000	1.423	0.000	0.000	1.025
TRINITY_DN65291_c0_g2	0.000	0.000	0.000	0.000	2.292	0.000	0.000	0.000	0.532	0.273
TRINITY_DN65291_c2_g1	0.000	1.917	0.000	0.000	0.000	0.000	0.000	3.975	0.000	0.000
TRINITY_DN65291_c2_g2	0.000	0.000	0.000	0.000	0.000	0.000	0.000	0.000	0.000	0.000
TRINITY_DN65291_c2_g3	3.429	6.683	4.690	7.610	2.808	0.000	7.012	6.956	0.000	1.401
TRINITY_DN652924_c0_g1	0.000	1.131	0.000	0.000	0.000	0.000	0.000	0.000	0.000	0.000
TRINITY_DN652925_c1_g1	0.000	0.000	0.000	0.000	0.000	0.000	0.000	0.000	0.000	0.000
TRINITY_DN652926_c0_g1	0.000	0.000	0.000	0.000	0.000	0.000	0.000	0.000	0.077	0.822
TRINITY_DN652926_c2_g1	0.000	0.000	0.000	0.000	0.000	0.000	0.000	0.000	0.000	0.000
TRINITY_DN652926_c3_g1	0.489	0.000	0.000	0.000	1.027	0.000	0.464	0.000	0.000	0.199
TRINITY_DN652928_c0_g1	0.000	0.000	0.000	0.000	4.120	0.000	0.000	0.000	0.000	0.000
TRINITY_DN652929_c0_g1	0.000	0.877	0.000	0.000	1.532	0.000	0.928	0.000	0.458	0.000
TRINITY_DN65292_c0_g1	0.000	0.000	0.000	0.000	0.000	0.000	0.000	0.000	0.000	0.000
TRINITY_DN65292_c0_g2	0.000	0.000	0.000	0.000	0.000	0.000	0.000	0.000	0.000	0.000
TRINITY_DN65292_c0_g3	0.000	0.000	0.000	0.000	0.000	0.000	0.000	0.000	0.000	0.000
TRINITY_DN652932_c1_g1	0.000	0.000	0.000	0.000	0.000	0.000	0.000	0.000	0.000	0.000
TRINITY_DN652934_c0_g1	0.000	0.000	0.000	0.000	0.000	0.000	0.000	0.000	0.000	0.000
TRINITY_DN652936_c0_g1	0.840	2.341	10.287	7.562	2.768	0.000	1.662	1.743	1.654	0.691
TRINITY_DN652937_c1_g1	1.936	0.000	0.000	0.000	0.000	0.000	0.000	0.000	0.000	0.791
TRINITY_DN652938_c0_g1	0.000	0.000	0.000	0.000	0.000	0.000	0.000	0.000	0.000	0.000
TRINITY_DN652940_c0_g1	0.000	0.000	0.000	0.000	0.000	0.000	0.000	0.000	0.000	0.464
TRINITY_DN652941_c0_g1	0.000	0.842	0.000	0.000	0.000	0.000	0.000	0.000	0.000	0.000
TRINITY_DN652941_c1_g3	0.000	0.000	0.000	0.000	0.000	3.705	0.000	0.000	0.000	0.000
TRINITY_DN652942_c0_g1	0.000	0.000	0.000	0.000	0.000	0.809	0.000	0.000	0.000	1.126
TRINITY_DN652945_c0_g1	0.000	0.000	0.000	0.000	0.000	0.000	0.000	0.000	0.000	0.000
TRINITY_DN652947_c0_g1	0.000	1.161	0.000	0.000	0.000	0.000	0.000	0.000	0.000	0.000
TRINITY_DN652948_c0_g1	0.000	0.000	0.000	0.000	0.000	0.000	0.000	0.000	0.000	0.000
TRINITY_DN65294_c0_g1	0.000	0.000	0.000	0.000	0.000	0.000	0.000	3.618	0.656	0.273
TRINITY_DN652950_c1_g1	0.000	0.000	0.000	0.000	0.000	0.000	0.000	0.000	0.000	0.696
TRINITY_DN652953_c0_g1	0.430	0.000	0.000	0.000	1.425	0.000	0.000	0.000	0.000	0.000
TRINITY_DN652954_c0_g1	0.000	0.000	0.000	0.000	0.000	0.000	0.000	0.000	0.000	0.000
TRINITY_DN652954_c1_g1	0.000	0.000	0.000	0.000	0.000	0.000	0.000	0.000	0.335	0.000
TRINITY_DN652956_c0_g1	0.000	0.000	0.000	0.000	0.000	0.000	0.000	0.000	0.000	0.000
TRINITY_DN652956_c0_g2	0.000	0.000	0.000	0.000	1.057	0.941	0.000	0.000	0.000	0.000
TRINITY_DN652957_c0_g1	0.000	0.000	0.000	0.000	0.000	0.000	0.000	0.000	0.000	0.000
TRINITY_DN652959_c0_g1	0.000	0.000	2.413	0.000	0.000	0.000	0.000	0.000	0.000	0.000
TRINITY_DN65295_c0_g1	0.611	0.702	0.000	0.922	2.631	3.592	0.000	0.000	0.677	1.562
TRINITY_DN652960_c0_g1	1.905	0.000	0.000	0.000	0.000	0.000	0.000	0.000	0.000	0.000
TRINITY_DN652963_c0_g1	0.000	0.000	0.000	0.000	0.000	0.000	0.000	0.000	0.000	0.000
TRINITY_DN652964_c0_g1	0.000	0.000	0.000	0.000	0.000	0.000	0.000	0.000	1.379	0.000
TRINITY_DN65296_c0_g1	1.613	0.000	0.000	0.000	3.587	0.000	1.649	0.000	0.000	0.000
TRINITY_DN65296_c0_g2	0.000	0.000	0.000	7.284	0.000	0.000	0.000	0.000	2.491	0.000
TRINITY_DN65296_c1_g1	0.000	0.000	0.000	0.000	0.000	0.000	0.854	0.000	0.000	0.452
TRINITY_DN65296_c2_g2	0.000	0.000	0.000	0.000	0.000	0.000	2.125	0.000	0.000	0.000
TRINITY_DN652970_c0_g1	0.000	0.000	2.487	0.000	0.000	0.000	0.000	0.000	0.000	0.744
TRINITY_DN652971_c0_g1	0.000	0.000	0.000	0.000	2.912	0.000	0.000	0.000	0.000	0.726
TRINITY_DN652973_c0_g2	0.000	0.000	0.000	0.000	1.857	0.000	0.000	0.000	0.558	0.000
TRINITY_DN652975_c1_g1	0.000	0.000	0.000	0.000	0.000	0.000	0.000	0.000	0.000	0.000
TRINITY_DN652975_c2_g1	0.000	0.000	0.000	0.000	0.000	0.000	0.000	0.000	1.136	0.000
TRINITY_DN652976_c0_g1	0.000	0.000	0.000	0.000	0.000	0.000	0.000	0.000	0.000	0.000
TRINITY_DN652979_c0_g2	0.000	0.000	0.000	0.000	0.000	0.000	0.000	0.000	0.000	0.000
TRINITY_DN65297_c1_g3	0.000	0.877	0.000	0.000	0.000	0.000	0.000	0.000	0.458	0.383
TRINITY_DN65297_c1_g5	0.000	0.000	0.000	0.000	0.000	0.000	0.000	0.000	0.000	1.793
TRINITY_DN652980_c0_g1	0.000	2.211	0.000	0.000	0.000	0.000	0.000	0.000	0.000	0.000
TRINITY_DN652980_c1_g1	0.652	0.000	0.000	0.000	0.000	0.000	0.000	1.349	0.000	0.266
TRINITY_DN652981_c0_g1	0.000	0.000	0.000	0.000	0.000	0.000	0.000	0.000	0.000	0.000
TRINITY_DN652982_c0_g2	0.000	0.000	0.000	0.000	0.426	0.372	0.000	0.000	0.332	0.000
TRINITY_DN652982_c0_g3	0.000	0.000	0.000	0.000	0.000	0.000	0.000	0.000	0.000	0.477
TRINITY_DN652985_c1_g1	0.000	0.000	0.000	0.000	0.000	0.000	0.000	0.000	1.225	0.000
TRINITY_DN652986_c0_g1	0.000	0.000	0.000	0.000	0.000	0.000	0.000	0.000	0.000	0.000
TRINITY_DN652987_c0_g1	0.000	0.000	0.000	0.000	0.000	0.000	0.000	0.000	0.000	0.000
TRINITY_DN652988_c0_g1	0.723	0.000	1.553	0.000	0.000	0.842	0.000	0.000	0.000	0.000
TRINITY_DN65298_c0_g1	0.000	0.000	3.792	4.073	0.000	0.000	0.000	0.000	0.000	2.243
TRINITY_DN652990_c0_g1	0.000	0.000	0.000	0.000	0.000	0.000	0.000	0.000	0.000	0.652
TRINITY_DN652991_c0_g1	0.270	0.115	0.377	0.278	0.000	0.000	0.000	0.000	0.197	1.018
TRINITY_DN652991_c0_g2	3.718	2.489	0.271	108.548	1.014	0.883	2.041	0.508	1.141	1.518
TRINITY_DN652991_c0_g3	0.000	2.802	0.000	0.000	0.000	0.000	0.000	0.000	0.000	0.591
TRINITY_DN652994_c0_g1	0.000	0.000	0.488	0.000	0.000	0.000	0.000	0.000	0.181	0.000
TRINITY_DN652996_c0_g1	0.000	0.000	0.000	0.000	0.000	0.000	0.000	0.000	0.000	0.000
TRINITY_DN652998_c0_g1	0.000	0.000	0.000	0.000	3.557	0.000	2.232	0.000	1.085	2.225
TRINITY_DN652998_c1_g1	0.000	0.000	0.000	0.000	0.000	0.000	0.000	0.000	0.000	0.000
TRINITY_DN652999_c1_g1	0.000	0.000	0.000	0.000	0.000	0.000	0.000	0.000	0.000	1.048
TRINITY_DN65299_c0_g1	0.283	0.000	0.000	0.433	0.000	0.000	0.000	0.000	0.142	0.000
TRINITY_DN65299_c0_g2	0.000	0.000	1.105	0.000	0.000	0.000	0.000	1.688	0.924	0.334
TRINITY_DN65299_c1_g1	0.000	0.000	0.000	0.000	0.000	0.000	0.000	0.000	0.000	0.000
TRINITY_DN65299_c3_g1	0.000	0.000	0.000	2.823	0.000	0.000	0.000	0.000	0.000	0.000
TRINITY_DN6529_c0_g2	0.000	0.000	0.000	0.000	0.000	0.000	0.000	0.000	0.000	0.278
TRINITY_DN6529_c0_g3	0.000	0.000	0.000	0.000	0.000	0.000	0.000	0.000	0.000	0.000
TRINITY_DN6529_c1_g1	0.000	0.000	0.000	0.000	0.000	0.000	0.000	0.000	0.000	0.551
TRINITY_DN6529_c1_g2	0.000	0.000	0.000	0.000	0.000	0.000	0.820	3.443	0.000	0.682
TRINITY_DN6529_c2_g1	0.000	0.000	0.000	0.000	0.000	0.000	0.000	0.000	0.000	0.000
TRINITY_DN6529_c4_g1	0.000	1.200	1.707	0.000	0.000	0.000	0.000	0.000	0.000	0.000
TRINITY_DN6529_c6_g1	0.000	0.000	0.000	0.000	0.000	0.000	0.000	0.000	0.000	0.000
TRINITY_DN652_c0_g1	16.367	9.937	7.449	8.214	13.023	15.651	18.705	12.925	16.104	15.105
TRINITY_DN652_c0_g2	34.092	28.709	25.903	24.212	43.386	36.797	40.795	23.843	36.987	55.501
TRINITY_DN652_c18_g1	0.000	0.000	1.235	0.000	0.869	0.000	2.653	1.085	0.000	1.171
TRINITY_DN652_c1_g2	0.000	0.000	0.000	0.000	0.000	0.000	1.508	0.000	0.000	1.028
TRINITY_DN652_c23_g1	0.000	0.000	0.000	0.000	0.000	0.000	0.000	0.000	0.000	0.000
TRINITY_DN652_c2_g1	0.000	0.000	1.439	0.000	0.000	0.000	1.055	1.868	0.736	1.215
TRINITY_DN652_c4_g1	0.000	0.000	0.000	0.000	0.000	0.000	0.000	0.000	0.000	0.000
TRINITY_DN652_c4_g2	0.000	0.000	0.000	0.000	0.000	0.000	0.000	0.000	0.000	0.000
TRINITY_DN652_c6_g1	0.000	0.000	0.000	0.000	0.000	0.000	0.000	0.000	0.000	0.000
TRINITY_DN653000_c0_g1	0.000	0.000	0.000	0.000	0.000	0.000	0.000	0.000	0.646	0.536
TRINITY_DN653000_c1_g1	0.000	0.000	1.530	0.000	0.000	0.000	0.000	0.000	0.000	0.000
TRINITY_DN653003_c0_g1	0.000	0.000	0.000	0.000	0.000	0.000	0.000	0.000	0.000	0.000
TRINITY_DN653004_c1_g2	0.000	0.000	0.000	0.000	0.000	0.000	0.000	0.000	0.000	0.686
TRINITY_DN653005_c0_g1	0.000	0.000	0.000	0.000	0.000	0.000	0.000	0.000	0.000	0.000
TRINITY_DN653006_c0_g1	0.000	0.000	0.000	0.000	0.000	0.000	0.000	0.000	0.000	0.000
TRINITY_DN65300_c0_g1	0.000	0.000	0.000	0.000	0.000	0.000	0.000	0.000	0.347	0.000
TRINITY_DN65300_c1_g2	0.000	0.000	0.000	2.028	0.000	0.000	0.000	0.000	0.000	0.000
TRINITY_DN65300_c1_g3	0.000	0.000	0.000	0.000	0.000	0.000	0.000	0.000	0.000	0.000
TRINITY_DN65300_c3_g1	0.000	0.000	2.091	0.000	0.000	0.000	1.560	0.000	0.000	0.000
TRINITY_DN65300_c4_g1	0.000	0.000	0.000	0.000	0.000	0.000	0.000	0.000	0.000	0.000
TRINITY_DN65300_c5_g1	0.000	0.000	0.000	0.000	0.000	0.977	0.000	0.000	0.000	0.272
TRINITY_DN65300_c6_g1	0.000	0.000	0.000	0.000	0.000	0.000	0.000	0.000	0.000	0.000
TRINITY_DN653010_c0_g1	0.000	0.921	0.000	0.000	0.000	0.000	0.000	2.026	0.000	0.615
TRINITY_DN653012_c0_g1	0.000	0.000	0.000	0.000	0.000	0.000	0.000	0.000	2.318	0.000
TRINITY_DN653014_c0_g1	0.000	0.000	0.000	0.000	0.000	0.000	0.000	0.000	0.000	0.397
TRINITY_DN653014_c0_g2	0.000	0.000	0.000	0.000	0.000	0.000	0.000	0.000	0.586	0.000
TRINITY_DN653014_c10_g1	0.000	0.000	0.000	0.000	0.000	0.000	0.000	0.000	0.000	0.000
TRINITY_DN653014_c1_g1	0.000	1.330	0.986	0.000	2.398	0.000	1.422	0.000	0.000	0.894
TRINITY_DN653014_c2_g1	0.000	0.000	0.000	0.000	1.696	0.000	0.000	0.000	0.000	0.000
TRINITY_DN653014_c4_g1	0.000	0.000	0.000	0.000	0.000	0.000	0.000	0.000	0.000	0.000
TRINITY_DN653014_c5_g1	0.000	0.000	0.000	0.000	0.000	0.000	0.000	0.000	0.000	0.642
TRINITY_DN653014_c7_g1	0.000	0.000	0.000	0.000	0.000	0.000	0.000	0.000	0.000	0.000
TRINITY_DN653014_c9_g1	0.000	0.000	0.000	0.000	0.000	0.000	0.000	0.000	0.000	0.000
TRINITY_DN653016_c0_g1	0.000	0.000	0.000	0.000	0.000	0.000	0.000	0.000	0.000	0.000
TRINITY_DN653018_c1_g1	0.000	0.000	0.000	0.000	0.000	0.000	0.000	0.000	0.168	0.547
TRINITY_DN65301_c0_g1	0.000	4.896	0.000	1.878	0.853	0.416	0.000	0.000	0.518	3.653
TRINITY_DN65301_c1_g1	0.000	2.683	0.000	1.724	2.483	0.000	1.166	0.000	0.426	2.755
TRINITY_DN653023_c0_g1	0.723	0.000	0.000	0.000	0.000	0.000	0.000	0.000	0.355	0.296
TRINITY_DN653025_c1_g1	0.000	0.000	3.320	0.000	0.000	0.000	2.481	0.000	2.429	0.981
TRINITY_DN653026_c0_g1	0.000	1.952	0.000	0.000	0.000	0.000	0.000	0.000	0.000	0.000
TRINITY_DN653027_c1_g1	0.000	0.000	0.000	0.000	0.000	0.000	0.000	0.000	0.000	0.000
TRINITY_DN653028_c0_g1	0.000	0.000	0.000	0.000	0.000	0.000	0.000	0.000	0.000	0.000
TRINITY_DN653029_c2_g1	0.000	0.000	0.000	0.000	0.000	0.000	0.000	0.000	0.000	0.000
TRINITY_DN65302_c0_g1	0.000	0.000	0.000	0.000	0.000	0.000	0.000	0.000	0.000	0.000
TRINITY_DN65302_c1_g1	0.000	0.000	0.000	0.000	0.000	0.000	0.000	0.000	0.000	0.000
TRINITY_DN65302_c1_g2	0.000	0.000	0.000	0.000	0.000	0.000	0.000	0.000	0.558	0.928
TRINITY_DN65302_c2_g1	0.000	0.000	0.000	0.000	0.000	2.846	0.000	0.000	0.000	0.000
TRINITY_DN653030_c0_g1	0.000	0.000	0.000	0.000	0.000	0.002	0.000	0.000	0.000	0.000
TRINITY_DN653032_c0_g1	0.000	0.000	0.000	0.825	0.000	0.000	0.000	0.000	0.000	0.000
TRINITY_DN653033_c0_g1	0.000	0.000	0.000	0.484	0.000	0.723	0.000	0.000	0.317	0.129
TRINITY_DN653035_c0_g1	0.000	0.000	0.000	0.000	0.000	0.000	0.000	0.000	0.000	0.000
TRINITY_DN653036_c0_g1	0.000	0.000	0.000	0.000	0.000	0.000	0.000	0.000	0.000	0.000
TRINITY_DN653037_c0_g2	0.000	0.000	0.000	0.000	0.000	0.000	0.000	0.000	0.000	0.000
TRINITY_DN653038_c0_g1	0.000	0.000	0.000	0.000	0.000	0.000	0.000	0.000	0.000	0.000
TRINITY_DN653039_c0_g1	0.000	1.601	0.000	0.000	0.000	0.000	0.000	0.000	0.000	0.000
TRINITY_DN65303_c0_g1	0.000	0.000	0.000	0.000	0.000	0.000	0.000	0.000	0.000	0.000
TRINITY_DN65303_c0_g2	0.000	0.000	0.000	0.000	0.000	0.000	0.000	0.000	0.000	0.000
TRINITY_DN65303_c0_g3	0.000	0.000	0.000	0.000	0.000	0.000	0.000	0.000	0.000	0.000
TRINITY_DN65303_c0_g4	0.000	0.000	0.000	0.000	0.000	0.000	0.000	0.000	0.000	0.000
TRINITY_DN65303_c0_g5	0.000	1.180	0.000	0.000	0.000	0.000	0.000	0.000	0.000	0.000
TRINITY_DN65303_c0_g6	2.263	0.000	0.000	0.000	0.000	0.000	0.000	0.000	0.000	0.000
TRINITY_DN65303_c10_g1	0.000	0.000	0.000	0.000	0.000	0.000	0.000	0.000	0.000	0.000
TRINITY_DN65303_c1_g1	0.940	0.000	2.566	0.000	0.000	0.000	0.000	0.000	0.150	0.891
TRINITY_DN65303_c1_g2	1.690	0.000	0.000	0.000	0.000	0.000	1.731	0.000	0.842	2.071
TRINITY_DN65303_c3_g1	0.000	0.000	0.000	0.000	0.000	0.000	0.000	0.000	0.000	0.000
TRINITY_DN65303_c5_g1	0.000	1.878	0.000	0.000	1.385	0.885	1.765	1.132	0.000	1.732
TRINITY_DN65303_c9_g1	0.000	3.518	2.466	0.000	0.000	0.000	0.000	0.000	0.000	0.738
TRINITY_DN653043_c1_g1	2.410	0.000	0.000	0.000	0.000	0.000	0.000	0.000	0.000	0.000
TRINITY_DN653048_c0_g1	0.000	0.000	0.000	0.000	0.000	0.000	0.000	0.000	0.000	0.000
TRINITY_DN65304_c0_g1	0.000	0.000	0.000	0.000	0.000	0.000	0.000	0.000	0.000	0.000
TRINITY_DN65304_c0_g2	0.000	2.294	0.000	0.000	0.000	0.000	0.000	0.000	0.000	0.000
TRINITY_DN653054_c0_g1	0.000	0.000	0.000	0.000	0.000	0.000	0.000	0.000	0.000	0.000
TRINITY_DN653055_c0_g1	0.000	0.000	0.000	0.000	0.000	0.000	0.000	0.000	0.000	0.000
TRINITY_DN653056_c0_g1	0.000	0.000	0.000	0.000	0.000	0.000	0.000	0.000	0.000	0.000
TRINITY_DN653057_c0_g1	0.000	0.000	0.000	0.000	0.000	0.000	0.000	0.000	0.000	0.000
TRINITY_DN653058_c0_g1	0.000	0.000	0.000	0.000	0.000	0.000	0.000	0.000	0.000	0.000
TRINITY_DN65305_c1_g1	1.951	0.000	5.347	0.000	0.000	0.000	3.928	0.000	0.971	0.779
TRINITY_DN653061_c0_g1	0.000	0.000	0.000	0.000	0.000	0.000	0.000	0.000	0.000	0.000
TRINITY_DN653062_c0_g1	0.000	0.000	0.000	0.000	0.000	0.000	0.000	0.000	0.000	0.000
TRINITY_DN653063_c0_g1	0.000	0.000	0.000	0.000	0.000	0.000	0.000	0.000	0.000	0.000
TRINITY_DN653064_c0_g1	0.000	0.000	0.000	0.000	0.000	0.000	0.000	0.000	0.000	0.000
TRINITY_DN653064_c1_g1	0.000	0.000	0.000	0.000	5.864	0.000	0.000	0.000	0.000	0.740
TRINITY_DN653064_c1_g2	0.000	0.000	0.000	0.000	0.000	0.000	0.000	0.000	3.339	0.000
TRINITY_DN653064_c5_g1	0.000	0.000	0.000	0.000	0.000	0.000	0.000	0.000	0.000	0.000
TRINITY_DN653068_c0_g1	0.000	0.000	0.000	0.000	0.000	0.000	0.000	0.000	0.000	0.910
TRINITY_DN653069_c0_g1	0.000	0.000	0.000	0.000	0.000	0.000	0.000	0.000	0.000	0.000
TRINITY_DN65306_c0_g2	0.000	0.795	2.326	1.281	0.000	0.000	0.846	0.000	0.000	0.702
TRINITY_DN65306_c0_g3	0.000	0.000	0.000	0.000	0.000	0.000	0.000	0.000	0.000	0.000
TRINITY_DN65306_c0_g4	0.000	1.964	0.000	0.000	3.329	0.000	0.000	0.000	0.000	0.000
TRINITY_DN65306_c1_g1	0.000	0.000	1.717	0.000	0.000	0.000	0.000	0.000	0.000	0.000
TRINITY_DN65306_c2_g1	0.000	0.000	0.000	0.000	0.000	3.951	0.000	0.000	0.000	0.000
TRINITY_DN653071_c0_g1	0.000	0.000	0.000	0.000	0.000	0.000	0.000	3.121	0.000	0.000
TRINITY_DN653072_c0_g1	0.000	0.000	0.000	0.000	0.000	0.000	0.000	0.000	0.000	1.030
TRINITY_DN653073_c1_g1	0.000	0.000	0.000	0.000	0.000	0.000	0.000	0.000	0.000	0.455
TRINITY_DN653073_c2_g1	0.000	0.000	0.000	0.000	0.000	3.126	0.000	0.000	1.075	0.000
TRINITY_DN653074_c0_g1	0.000	0.000	0.000	0.000	0.000	0.000	0.000	0.000	0.000	0.000
TRINITY_DN653075_c0_g1	0.000	0.000	0.000	0.000	0.000	0.000	0.000	0.000	0.000	0.000
TRINITY_DN653076_c0_g1	0.000	0.000	0.000	0.000	0.000	0.000	0.000	0.000	0.276	0.561
TRINITY_DN65307_c0_g1	1.968	1.059	0.000	0.000	0.000	0.000	0.000	2.290	0.000	0.909
TRINITY_DN65307_c0_g2	0.000	0.000	0.000	0.000	0.000	0.000	0.000	0.000	0.000	0.000
TRINITY_DN653080_c0_g2	0.000	0.000	0.000	0.000	0.005	0.302	0.000	0.211	0.000	0.000
TRINITY_DN653080_c1_g1	0.000	0.000	0.000	0.000	0.000	0.000	0.000	0.000	0.000	0.000
TRINITY_DN653083_c1_g1	0.000	2.277	1.624	0.000	5.848	1.760	0.000	0.000	0.000	0.000
TRINITY_DN653084_c0_g1	0.197	0.164	0.263	0.000	0.328	0.000	0.176	0.000	0.000	0.160
TRINITY_DN653084_c1_g1	0.000	0.000	0.000	0.000	0.000	0.000	0.000	0.000	0.000	0.000
TRINITY_DN653087_c0_g1	0.000	0.000	0.000	0.000	0.000	0.000	0.000	0.000	0.000	0.000
TRINITY_DN653088_c0_g1	0.000	0.000	0.000	0.000	0.000	0.000	0.000	0.000	0.000	0.000
TRINITY_DN65308_c0_g1	0.000	0.000	0.000	0.000	0.000	0.000	0.000	0.000	0.327	0.000
TRINITY_DN65308_c0_g2	0.473	0.199	0.317	0.000	0.000	0.000	0.000	0.000	0.000	0.576
TRINITY_DN653093_c1_g1	0.907	0.000	0.000	0.000	0.000	0.000	0.000	0.000	0.446	0.000
TRINITY_DN653094_c0_g1	0.260	1.318	0.000	0.000	2.601	0.757	0.472	0.531	1.246	0.789
TRINITY_DN653094_c0_g2	1.893	2.059	0.725	1.653	2.253	2.362	2.954	2.761	1.085	2.635
TRINITY_DN653094_c10_g1	0.000	0.000	0.000	0.000	0.000	0.000	0.000	0.000	0.374	0.312
TRINITY_DN653094_c11_g1	0.000	0.000	0.000	0.000	2.689	0.000	0.000	0.000	0.000	0.000
TRINITY_DN653094_c1_g1	0.000	0.000	0.000	0.000	0.000	0.000	0.000	0.000	1.270	0.000
TRINITY_DN653094_c3_g1	0.000	0.000	0.000	0.000	0.000	0.000	2.431	0.000	0.000	0.966
TRINITY_DN653094_c4_g1	0.000	0.000	0.000	2.123	0.000	0.000	0.000	0.000	1.028	0.901
TRINITY_DN653094_c5_g1	0.000	0.000	0.000	0.000	0.000	0.000	0.000	0.000	1.124	0.000
TRINITY_DN653094_c6_g1	0.000	0.000	0.000	0.000	0.000	0.000	0.000	0.000	0.000	0.000
TRINITY_DN653094_c7_g1	0.000	0.000	0.000	0.000	0.000	0.000	0.000	2.171	0.000	0.000
TRINITY_DN653094_c8_g1	0.000	0.000	0.000	0.000	0.000	0.000	0.000	0.000	1.146	0.000
TRINITY_DN653096_c0_g1	2.941	0.000	0.000	0.000	0.000	2.166	0.000	0.000	0.000	0.000
TRINITY_DN653097_c0_g1	0.000	0.000	0.000	0.000	0.000	0.000	0.000	0.000	0.000	0.000
TRINITY_DN653099_c0_g1	0.000	0.000	0.000	0.000	0.000	0.000	0.000	0.000	0.000	0.829
TRINITY_DN65309_c2_g1	0.000	0.000	0.000	0.000	3.874	0.000	0.000	0.000	0.000	0.000
TRINITY_DN6530_c0_g1	2.851	2.516	1.810	1.859	2.353	1.863	2.093	2.518	3.105	2.586
TRINITY_DN6530_c1_g1	1.646	1.125	1.578	2.877	0.459	0.000	1.420	0.000	0.000	0.393
TRINITY_DN6530_c1_g2	0.001	0.636	0.000	0.000	1.009	1.751	0.000	1.300	1.873	1.402
TRINITY_DN6530_c2_g1	0.000	0.000	0.000	0.000	0.000	0.000	0.000	0.000	0.000	0.000
TRINITY_DN6530_c3_g1	0.000	0.000	0.000	0.000	0.000	0.000	0.000	0.000	0.000	0.000
TRINITY_DN653102_c0_g1	1.809	0.000	0.000	0.000	0.000	0.000	0.000	0.000	1.545	0.638
TRINITY_DN653103_c0_g1	0.000	3.091	0.000	0.000	0.000	0.000	0.000	0.000	0.000	0.000
TRINITY_DN653105_c0_g1	0.000	0.000	0.000	0.000	0.000	0.000	0.000	0.000	0.000	0.000
TRINITY_DN653105_c1_g1	0.000	0.000	0.000	0.000	0.000	0.000	0.000	0.000	0.000	0.000
TRINITY_DN653106_c0_g1	3.404	0.000	0.000	0.000	0.000	0.000	0.000	0.000	0.000	0.696
TRINITY_DN653107_c0_g1	0.000	0.000	0.000	0.000	0.000	0.000	0.000	0.000	0.000	0.000
TRINITY_DN653108_c0_g1	0.000	0.000	0.000	0.000	0.000	0.000	0.000	0.000	0.000	0.000
TRINITY_DN65310_c0_g1	0.000	0.000	0.000	0.000	0.000	0.000	0.000	0.000	0.000	0.000
TRINITY_DN653110_c0_g1	0.000	0.000	0.000	0.000	0.000	0.000	0.000	0.000	0.000	0.000
TRINITY_DN653111_c0_g1	0.000	0.000	0.000	0.000	0.000	0.000	0.000	0.000	0.000	0.000
TRINITY_DN653113_c0_g1	0.720	0.000	0.000	0.000	0.000	0.000	0.000	0.000	0.000	0.295
TRINITY_DN653115_c0_g1	0.000	0.000	0.000	0.000	0.000	0.000	0.000	0.000	0.000	0.000
TRINITY_DN653116_c0_g1	0.000	3.032	0.000	4.073	0.000	0.000	0.000	0.000	0.000	0.000
TRINITY_DN653116_c0_g2	0.000	0.000	0.000	0.000	0.000	0.000	0.000	0.000	0.000	0.000
TRINITY_DN653117_c0_g1	0.000	0.000	0.000	0.000	0.000	0.000	0.000	0.000	0.000	0.000
TRINITY_DN653119_c0_g1	0.000	0.000	0.000	1.374	0.000	0.000	0.000	0.000	0.000	0.000
TRINITY_DN65311_c0_g1	0.900	3.053	1.864	1.751	0.553	0.326	0.202	0.000	0.405	1.457
TRINITY_DN65311_c1_g1	0.000	0.000	0.000	0.000	0.000	0.000	0.000	0.000	0.000	0.000
TRINITY_DN65311_c1_g2	0.000	0.185	0.000	0.000	0.000	0.000	0.000	0.000	0.098	0.392
TRINITY_DN653121_c0_g1	0.000	0.000	0.000	0.000	0.000	0.000	0.000	0.000	0.000	0.000
TRINITY_DN653122_c1_g1	2.386	0.000	0.000	0.000	0.000	0.000	0.000	0.000	1.192	0.000
TRINITY_DN653127_c0_g1	0.000	0.000	0.000	0.000	1.712	0.000	0.000	0.000	0.000	0.000
TRINITY_DN653129_c0_g1	0.000	0.000	0.000	0.000	0.000	0.000	0.000	0.000	0.309	0.126
TRINITY_DN653129_c1_g1	0.000	0.000	0.000	0.000	0.000	0.000	0.000	0.000	0.000	0.000
TRINITY_DN65312_c0_g1	3.967	0.466	1.303	1.589	0.869	1.540	0.501	0.000	1.818	0.428
TRINITY_DN65312_c2_g1	0.000	0.000	0.000	0.000	0.000	0.000	0.656	0.851	0.000	0.563
TRINITY_DN65312_c2_g2	0.000	0.000	0.000	0.000	0.000	0.000	0.000	0.000	0.000	0.000
TRINITY_DN653130_c0_g1	0.000	0.000	0.000	0.000	0.000	0.000	0.000	0.000	0.000	0.000
TRINITY_DN653131_c0_g1	0.000	0.000	0.000	0.000	0.000	2.513	0.000	0.000	0.000	0.000
TRINITY_DN653132_c0_g1	0.000	0.000	0.000	0.000	0.000	0.000	0.000	0.000	0.000	0.459
TRINITY_DN653134_c0_g1	0.000	0.000	0.000	0.000	0.000	0.000	0.000	0.000	0.000	0.706
TRINITY_DN653138_c0_g1	1.362	0.000	3.729	0.000	0.000	0.000	0.000	0.000	0.000	1.067
TRINITY_DN653139_c0_g1	0.000	0.000	0.000	0.000	0.000	1.929	0.000	0.000	0.000	0.000
TRINITY_DN65313_c0_g1	0.000	0.000	0.000	0.000	0.000	0.000	0.000	0.000	0.000	0.636
TRINITY_DN65313_c0_g2	0.000	0.000	0.000	0.000	0.000	0.000	0.000	0.000	0.489	0.408
TRINITY_DN65313_c1_g1	0.000	0.000	0.000	0.000	0.000	0.000	0.000	0.000	0.000	0.000
TRINITY_DN653141_c0_g1	0.495	0.000	0.000	0.000	0.000	0.000	0.000	0.000	0.000	0.605
TRINITY_DN653142_c1_g1	0.000	0.000	0.000	0.000	0.000	0.000	0.000	0.000	1.723	0.360
TRINITY_DN653144_c0_g1	1.740	1.692	0.000	0.000	0.000	0.000	0.000	0.000	3.468	0.000
TRINITY_DN653145_c0_g1	0.000	0.000	0.000	0.000	0.000	0.000	0.000	0.000	0.000	0.202
TRINITY_DN653148_c0_g1	0.000	0.000	0.000	0.000	0.000	0.000	0.000	1.525	0.000	0.000
TRINITY_DN653148_c0_g2	0.000	0.000	0.000	0.000	0.000	0.000	0.000	0.000	0.000	0.000
TRINITY_DN653149_c0_g1	0.000	0.000	0.000	0.000	0.000	0.000	0.000	0.000	0.000	0.000
TRINITY_DN65314_c0_g1	0.000	0.000	0.000	0.000	0.000	0.000	0.000	0.000	1.029	0.000
TRINITY_DN65314_c0_g2	0.000	0.000	0.000	0.000	0.000	0.000	0.000	0.000	0.000	0.000
TRINITY_DN65314_c1_g1	9.836	0.000	0.000	0.000	3.973	0.000	0.000	0.000	0.000	0.991
TRINITY_DN65314_c2_g3	0.257	0.000	0.000	0.000	0.000	0.577	0.234	0.538	0.134	0.418
TRINITY_DN65314_c2_g4	0.000	0.000	0.000	0.000	2.844	0.000	0.000	0.000	0.867	0.000
TRINITY_DN65314_c3_g1	0.000	0.000	3.759	0.000	0.000	0.000	0.000	0.000	0.000	2.221
TRINITY_DN65314_c8_g1	0.000	0.000	0.000	0.000	0.000	0.000	0.000	0.000	1.043	0.000
TRINITY_DN653150_c0_g1	0.000	0.000	0.000	0.000	0.000	0.000	0.000	0.000	0.000	0.000
TRINITY_DN653150_c1_g1	0.000	0.000	0.000	0.000	0.000	0.000	0.000	0.000	0.000	0.000
TRINITY_DN653152_c0_g1	0.000	0.000	0.000	0.000	0.000	0.000	0.000	0.000	0.000	0.000
TRINITY_DN653153_c0_g1	0.000	0.000	0.000	0.000	0.000	0.000	0.000	0.000	0.000	0.000
TRINITY_DN653154_c0_g1	0.000	0.000	0.000	0.000	0.000	0.000	0.000	0.000	0.000	0.542
TRINITY_DN653155_c0_g1	0.000	0.000	4.589	0.000	1.839	2.614	1.128	0.000	0.552	1.836
TRINITY_DN653155_c0_g3	0.000	0.000	0.000	3.748	0.000	0.000	0.000	0.000	0.000	0.000
TRINITY_DN653155_c0_g4	1.715	0.000	0.000	0.000	2.808	2.513	0.000	0.000	0.853	0.000
TRINITY_DN653155_c3_g1	0.139	0.344	0.558	0.000	0.232	0.202	0.000	0.000	0.070	0.113
TRINITY_DN653156_c0_g1	0.000	0.000	0.000	0.000	0.000	0.000	0.000	0.000	0.000	0.000
TRINITY_DN653157_c0_g1	0.000	0.423	0.000	0.000	0.000	0.703	0.000	0.000	0.000	1.323
TRINITY_DN653159_c0_g1	0.000	0.000	0.000	0.000	0.000	0.000	2.668	0.000	1.320	2.137
TRINITY_DN65315_c0_g1	0.000	0.000	0.000	0.000	3.620	3.204	0.000	0.000	0.000	0.902
TRINITY_DN65315_c0_g4	0.000	0.000	0.000	0.000	4.005	0.000	0.000	4.890	1.236	1.000
TRINITY_DN65315_c0_g5	0.368	0.000	0.000	0.560	0.000	0.000	0.000	0.000	0.000	0.000
TRINITY_DN65315_c0_g6	0.000	0.000	0.000	0.000	0.000	0.000	0.000	1.628	0.000	0.644
TRINITY_DN65315_c0_g7	0.000	0.000	0.000	0.000	0.000	0.000	0.000	1.909	0.904	0.000
TRINITY_DN653160_c0_g1	0.000	0.000	0.000	0.000	0.000	0.000	1.318	0.000	0.000	3.196
TRINITY_DN653162_c0_g1	0.000	0.000	0.000	0.000	0.000	0.000	0.000	0.000	0.000	0.000
TRINITY_DN653163_c1_g1	0.000	0.000	0.000	0.000	0.000	0.000	0.000	0.000	0.000	0.815
TRINITY_DN653166_c0_g1	0.000	0.000	0.000	0.000	0.000	0.000	0.000	0.000	0.000	0.000
TRINITY_DN653167_c0_g1	0.000	2.944	0.000	0.000	3.392	0.000	0.000	0.000	0.000	0.000
TRINITY_DN65316_c0_g1	0.000	2.355	0.000	14.444	0.000	0.000	2.524	9.780	0.000	3.999
TRINITY_DN653171_c0_g1	0.000	0.000	0.000	0.000	0.000	0.000	0.000	0.000	0.000	0.000
TRINITY_DN653173_c0_g1	0.563	0.000	0.000	0.000	0.000	0.000	0.000	0.000	0.000	0.230
TRINITY_DN653175_c0_g1	0.000	0.000	0.965	0.000	0.000	0.000	0.000	0.000	0.000	0.000
TRINITY_DN653176_c0_g1	0.000	0.000	0.000	0.000	0.000	0.000	0.000	0.000	0.000	0.619
TRINITY_DN653177_c0_g1	1.740	0.000	0.000	0.000	0.000	0.000	1.779	0.000	0.163	2.304
TRINITY_DN653179_c0_g1	0.000	2.336	0.000	0.000	0.000	0.000	2.500	0.000	0.000	0.000
TRINITY_DN65317_c0_g1	4.076	7.750	6.552	13.579	11.484	6.831	4.758	1.911	6.901	9.545
TRINITY_DN65317_c0_g2	0.452	0.000	0.000	4.828	0.000	0.000	0.000	0.000	0.830	0.000
TRINITY_DN65317_c1_g1	0.175	0.073	0.234	0.268	0.146	1.058	0.156	0.000	0.618	0.000
TRINITY_DN65317_c2_g1	0.000	0.000	0.000	0.000	0.000	0.000	0.000	0.000	0.000	0.000
TRINITY_DN65317_c5_g1	2.504	0.000	0.000	0.000	0.000	0.000	0.000	0.000	0.000	0.000
TRINITY_DN653184_c0_g1	0.000	0.000	0.000	0.000	0.000	0.000	1.985	0.000	0.000	0.000
TRINITY_DN653185_c0_g1	0.000	0.000	0.000	0.000	0.000	0.000	0.000	0.000	0.000	0.337
TRINITY_DN653186_c1_g1	0.000	0.000	0.000	0.000	1.110	0.000	0.000	0.000	0.167	0.814
TRINITY_DN653187_c0_g1	0.000	0.000	0.000	0.000	0.000	0.000	0.000	0.000	0.000	2.182
TRINITY_DN653187_c2_g1	0.000	0.000	0.000	0.000	0.000	0.000	0.000	0.000	0.000	0.406
TRINITY_DN653188_c0_g1	0.000	0.284	0.000	0.506	0.551	0.000	0.000	0.000	0.166	0.404
TRINITY_DN65318_c0_g1	0.000	0.000	0.000	0.000	0.000	0.000	0.000	0.000	1.621	0.000
TRINITY_DN65318_c0_g2	2.195	0.000	0.000	0.000	0.000	1.925	0.000	0.000	1.041	0.000
TRINITY_DN65318_c1_g1	6.495	10.909	6.827	0.000	4.338	24.960	2.622	0.000	26.765	7.209
TRINITY_DN653190_c0_g1	0.000	0.000	0.000	0.000	0.000	0.000	3.006	0.000	0.000	0.000
TRINITY_DN653190_c0_g2	0.000	0.000	0.000	0.000	0.000	0.000	1.155	0.000	0.639	0.796
TRINITY_DN653191_c0_g1	0.000	0.000	0.000	0.984	0.000	0.000	0.000	0.000	0.322	0.000
TRINITY_DN653193_c0_g1	0.000	5.469	0.000	0.000	0.000	2.738	0.000	0.000	0.000	0.000
TRINITY_DN653195_c0_g1	0.000	0.000	0.000	0.000	0.000	0.000	0.000	0.000	0.000	0.000
TRINITY_DN653197_c0_g1	0.000	0.000	0.000	0.000	0.000	0.000	0.000	0.000	0.000	0.000
TRINITY_DN653201_c0_g1	0.000	0.000	0.000	0.000	0.000	0.000	0.000	1.262	0.000	1.992
TRINITY_DN653202_c0_g1	0.000	0.000	0.000	0.000	0.000	0.000	0.000	0.000	0.000	0.000
TRINITY_DN653203_c0_g1	0.000	0.000	0.000	0.000	0.000	1.531	0.000	0.000	0.509	0.423
TRINITY_DN653205_c0_g1	0.000	0.000	0.000	0.000	0.000	0.000	0.000	0.000	1.774	0.726
TRINITY_DN653208_c0_g1	0.000	0.000	0.000	0.000	0.000	0.000	0.000	0.000	0.000	0.843
TRINITY_DN653208_c0_g2	0.000	0.000	0.000	0.000	0.000	0.000	0.000	0.000	0.000	1.030
TRINITY_DN653208_c0_g3	0.818	0.000	0.000	0.000	0.000	1.022	0.000	0.000	1.268	0.000
TRINITY_DN653208_c0_g4	1.456	0.830	3.814	0.000	0.000	1.615	0.881	0.000	0.810	1.095
TRINITY_DN653209_c0_g1	0.000	0.000	0.000	0.000	0.000	0.000	0.000	0.000	0.000	0.000
TRINITY_DN653210_c0_g1	0.000	0.000	0.000	0.000	0.000	0.000	4.911	0.000	0.000	0.000
TRINITY_DN653212_c0_g1	0.000	0.000	0.000	0.000	0.000	0.000	0.000	0.000	0.000	0.000
TRINITY_DN653214_c0_g1	0.000	0.000	0.000	0.000	1.597	0.000	0.000	0.000	0.000	0.000
TRINITY_DN653216_c0_g1	0.000	0.000	0.000	0.000	0.000	0.000	0.000	0.000	0.375	0.000
TRINITY_DN653217_c0_g1	0.000	0.000	0.000	0.000	0.000	0.000	0.000	0.000	0.465	0.000
TRINITY_DN653218_c0_g1	0.000	0.570	0.000	0.952	0.000	0.000	0.000	0.000	0.000	0.258
TRINITY_DN653219_c0_g1	0.000	0.000	0.000	0.000	0.000	0.000	0.000	0.000	0.000	0.000
TRINITY_DN653221_c0_g1	0.000	0.000	0.000	0.000	0.000	0.000	0.000	0.000	0.000	0.000
TRINITY_DN653222_c0_g1	0.437	0.000	0.000	1.781	0.000	0.639	0.000	0.000	0.000	0.000
TRINITY_DN653223_c0_g1	0.000	0.000	0.000	0.000	0.000	0.000	2.524	0.000	0.000	0.000
TRINITY_DN653224_c0_g1	0.000	0.000	0.000	0.000	0.000	0.000	0.000	0.000	0.000	0.953
TRINITY_DN653225_c0_g1	0.000	0.000	0.584	0.000	0.000	0.000	0.000	0.000	0.000	0.177
TRINITY_DN65322_c0_g1	0.000	0.000	0.000	0.000	0.000	0.000	0.000	0.000	0.000	0.000
TRINITY_DN65322_c0_g2	0.768	0.000	0.000	0.000	0.000	0.000	1.504	0.000	0.248	0.000
TRINITY_DN65322_c0_g3	0.000	0.000	0.000	0.000	0.000	0.000	0.000	0.000	0.000	0.000
TRINITY_DN65322_c0_g4	0.000	0.000	0.000	0.000	0.000	0.000	0.000	0.000	0.000	0.496
TRINITY_DN653231_c1_g1	1.160	0.000	3.180	0.000	0.000	0.000	0.000	0.000	0.000	1.430
TRINITY_DN653232_c0_g1	0.000	0.000	0.000	0.000	0.000	0.000	0.000	0.000	0.000	0.000
TRINITY_DN653232_c0_g2	0.000	0.000	0.000	0.000	0.000	0.000	0.000	0.000	0.000	0.000
TRINITY_DN653233_c0_g1	0.000	0.873	0.000	0.000	0.000	0.000	0.000	0.000	0.000	0.000
TRINITY_DN653236_c0_g1	0.000	0.000	0.000	0.000	0.000	0.000	0.000	0.000	0.000	0.404
TRINITY_DN653236_c1_g1	0.000	0.000	0.000	0.000	0.000	0.000	0.000	0.000	0.000	0.000
TRINITY_DN653239_c0_g1	0.000	0.000	0.000	0.000	0.000	0.000	0.000	0.000	0.423	0.000
TRINITY_DN65323_c1_g1	0.000	0.000	0.000	0.000	0.000	0.000	0.000	0.000	0.000	0.000
TRINITY_DN65323_c1_g3	0.000	2.316	0.000	0.000	0.000	0.000	0.000	2.644	0.629	1.503
TRINITY_DN65323_c1_g4	0.000	0.000	0.000	0.000	0.000	0.000	0.000	0.000	0.000	0.000
TRINITY_DN65323_c4_g1	0.000	0.000	0.000	0.000	0.000	0.000	0.000	0.000	0.000	1.105
TRINITY_DN653241_c0_g1	0.000	0.000	0.000	0.000	0.000	0.000	0.000	0.000	0.000	0.000
TRINITY_DN653242_c0_g1	0.000	0.000	0.000	0.000	0.000	0.000	0.000	0.000	0.450	0.000
TRINITY_DN653244_c0_g1	0.000	0.000	0.000	0.000	0.000	0.000	0.000	0.266	0.000	0.000
TRINITY_DN653249_c0_g1	0.000	0.000	0.000	0.000	0.000	0.000	0.000	0.000	0.000	0.000
TRINITY_DN65324_c0_g1	1.243	0.000	1.683	0.000	1.027	0.912	1.805	0.000	2.755	4.826
TRINITY_DN65324_c2_g1	0.000	0.000	0.000	0.000	0.000	0.000	0.000	0.000	0.000	0.000
TRINITY_DN653251_c0_g1	0.000	0.000	0.000	0.000	0.000	0.000	0.000	0.000	0.000	0.951
TRINITY_DN653254_c0_g1	0.000	0.000	0.000	0.000	0.803	0.712	0.000	0.000	0.247	0.397
TRINITY_DN653255_c0_g1	0.000	0.000	0.000	0.000	0.000	0.000	0.000	0.000	0.000	0.843
TRINITY_DN653255_c1_g1	0.000	0.000	0.000	0.000	0.000	0.000	0.000	0.000	0.000	0.000
TRINITY_DN653256_c0_g1	0.000	0.000	0.000	0.000	0.000	0.000	0.000	0.000	0.000	0.000
TRINITY_DN653258_c0_g1	0.000	0.000	0.000	0.000	0.000	0.000	0.000	0.000	0.000	0.000
TRINITY_DN653258_c0_g2	0.000	0.000	0.000	0.000	0.000	0.000	0.000	0.000	0.000	0.000
TRINITY_DN653259_c0_g1	0.000	0.000	0.000	0.000	0.000	0.000	0.000	0.000	0.000	0.000
TRINITY_DN65325_c0_g1	0.000	0.000	0.000	0.000	0.000	0.000	0.000	0.000	0.000	0.000
TRINITY_DN653260_c0_g1	0.000	0.000	0.000	0.000	0.000	0.000	0.000	2.279	0.000	0.452
TRINITY_DN653262_c0_g1	0.000	0.000	0.000	0.000	0.000	0.000	0.000	0.000	0.000	0.000
TRINITY_DN653262_c1_g1	0.000	0.000	0.000	0.000	0.000	0.000	0.000	0.000	0.446	0.591
TRINITY_DN653262_c1_g2	0.000	0.000	0.000	0.000	0.000	0.000	0.000	0.000	0.000	0.000
TRINITY_DN653262_c3_g1	0.386	0.333	0.000	0.586	0.640	1.689	0.359	0.000	0.192	0.470
TRINITY_DN653262_c4_g1	0.000	0.000	0.000	0.000	0.000	0.000	0.000	0.000	0.000	0.000
TRINITY_DN653264_c0_g1	1.380	0.000	0.000	0.000	4.527	0.000	0.000	0.000	0.000	0.000
TRINITY_DN653266_c0_g1	0.000	0.000	0.000	0.000	0.000	0.000	0.000	0.000	0.000	0.000
TRINITY_DN653267_c0_g1	0.000	0.000	0.000	0.000	0.000	0.000	0.000	0.000	0.000	0.000
TRINITY_DN65326_c0_g1	0.000	0.000	0.000	0.000	0.000	0.000	0.000	0.000	0.767	0.000
TRINITY_DN65326_c0_g2	0.000	0.000	0.000	0.000	0.000	0.000	0.000	0.000	0.000	0.000
TRINITY_DN65326_c0_g3	4.016	7.679	3.514	3.086	4.644	3.589	5.614	4.080	4.219	10.034
TRINITY_DN65326_c0_g5	0.000	0.000	0.000	0.000	0.000	0.000	0.000	0.000	0.000	0.000
TRINITY_DN65326_c2_g1	0.000	0.000	0.000	0.000	0.000	0.000	5.151	0.000	1.673	0.686
TRINITY_DN65326_c6_g1	0.750	0.000	0.000	0.000	0.000	0.000	0.000	0.000	0.000	0.614
TRINITY_DN653270_c0_g1	0.000	0.000	0.000	0.000	0.000	0.000	0.000	0.000	0.000	0.000
TRINITY_DN653271_c0_g1	0.000	0.000	0.000	0.000	0.000	0.000	0.000	0.000	0.000	0.000
TRINITY_DN653272_c0_g1	0.000	0.000	0.000	0.000	2.887	2.585	0.000	0.000	0.880	0.000
TRINITY_DN653274_c0_g1	4.106	0.000	0.000	0.000	0.000	0.000	0.000	0.000	0.000	0.000
TRINITY_DN653275_c0_g1	0.000	0.000	0.000	0.000	0.000	0.000	0.000	0.000	0.699	0.000
TRINITY_DN653278_c0_g1	0.000	2.490	0.000	0.000	4.275	0.000	0.000	0.000	0.000	0.000
TRINITY_DN653279_c0_g1	0.000	0.000	0.000	0.000	0.000	0.000	0.000	0.000	0.000	0.282
TRINITY_DN65327_c0_g1	0.000	2.354	0.000	0.000	3.222	0.000	0.000	0.000	2.054	1.471
TRINITY_DN65327_c0_g2	1.450	0.000	1.817	0.000	2.377	0.000	3.409	0.000	5.734	0.595
TRINITY_DN65327_c0_g3	0.000	0.000	0.000	0.000	0.000	0.000	0.000	0.000	0.000	0.000
TRINITY_DN65327_c0_g4	0.346	0.000	0.465	0.000	0.000	0.000	0.959	0.709	1.976	0.844
TRINITY_DN653282_c1_g1	0.000	0.000	0.000	0.000	0.000	0.000	0.000	0.000	0.000	0.000
TRINITY_DN653283_c0_g1	0.000	0.000	0.000	0.000	0.000	0.000	0.000	0.000	0.000	0.000
TRINITY_DN653285_c0_g1	0.000	0.000	0.000	0.000	0.000	0.000	0.000	0.000	0.000	0.000
TRINITY_DN653286_c0_g1	0.000	0.000	0.000	0.000	0.000	0.000	0.000	0.000	1.157	0.942
TRINITY_DN653287_c0_g1	1.371	0.000	0.000	0.000	0.000	0.000	0.000	0.000	1.355	0.000
TRINITY_DN653287_c0_g2	0.000	0.000	0.000	2.694	2.977	0.000	3.740	0.000	0.000	1.488
TRINITY_DN653287_c0_g3	0.000	0.000	0.000	0.000	0.000	0.000	2.622	5.111	1.296	1.049
TRINITY_DN653289_c0_g1	0.000	0.000	0.000	0.000	0.000	0.000	0.000	0.000	0.000	0.000
TRINITY_DN65328_c0_g1	0.000	0.000	0.000	0.000	0.000	0.000	0.000	0.000	1.348	0.000
TRINITY_DN65328_c1_g1	0.000	0.000	0.000	0.000	0.000	0.000	4.250	0.000	0.000	0.000
TRINITY_DN65328_c1_g2	0.000	1.797	0.000	0.000	0.000	0.000	0.000	0.000	0.357	3.297
TRINITY_DN65328_c1_g5	0.000	0.591	0.000	0.000	0.000	0.000	0.000	0.000	0.000	0.000
TRINITY_DN65328_c2_g1	0.000	0.000	0.000	1.513	0.000	0.000	0.000	0.000	0.000	0.413
TRINITY_DN65328_c3_g1	1.778	0.000	0.000	0.000	0.000	0.000	0.000	0.000	0.887	0.000
TRINITY_DN65328_c5_g1	0.000	0.000	0.000	0.000	0.000	0.000	0.000	0.000	0.000	0.000
TRINITY_DN65328_c7_g1	0.000	0.000	0.000	0.000	0.000	0.000	0.000	0.000	0.000	0.000
TRINITY_DN653290_c0_g1	0.000	0.000	0.000	0.000	0.000	0.000	0.542	0.000	0.279	0.462
TRINITY_DN653291_c0_g1	0.000	0.000	0.000	0.000	0.000	0.000	0.000	0.000	0.092	0.000
TRINITY_DN653292_c0_g1	0.000	0.000	0.000	0.000	0.000	0.000	0.000	0.000	0.000	0.000
TRINITY_DN653294_c0_g1	0.000	0.000	0.000	0.000	0.000	0.000	0.000	0.000	0.000	1.259
TRINITY_DN653295_c0_g1	0.000	0.000	0.000	0.000	0.000	0.000	0.000	0.000	0.000	0.000
TRINITY_DN653296_c0_g1	0.000	0.000	0.000	0.000	0.000	0.344	0.000	0.000	0.000	0.288
TRINITY_DN653297_c0_g1	0.000	0.000	0.000	0.000	0.000	0.000	0.000	0.000	0.000	0.000
TRINITY_DN653297_c1_g1	0.000	0.000	0.000	0.000	0.000	0.000	0.000	0.000	0.390	0.000
TRINITY_DN653299_c0_g1	0.000	0.000	0.000	0.000	1.918	0.000	0.000	0.000	0.425	0.479
TRINITY_DN65329_c0_g1	0.000	0.000	0.000	0.000	0.000	0.000	0.000	0.000	1.270	1.030
TRINITY_DN65329_c1_g1	0.000	0.000	0.000	0.000	0.000	0.000	0.000	0.000	0.000	0.000
TRINITY_DN65329_c2_g1	0.000	0.000	0.000	0.000	0.000	0.000	0.000	0.000	0.000	0.000
TRINITY_DN65329_c3_g1	0.000	0.000	0.000	0.000	0.000	0.000	1.177	0.000	0.000	0.996
TRINITY_DN6532_c0_g1	0.000	0.000	0.129	0.000	0.081	0.000	0.084	0.000	0.025	0.079
TRINITY_DN653300_c0_g1	0.000	0.000	0.000	0.000	0.000	0.000	0.000	0.000	0.000	0.251
TRINITY_DN653301_c0_g1	0.000	0.000	0.000	0.000	0.000	0.000	0.000	0.000	0.000	0.549
TRINITY_DN653303_c0_g1	0.000	0.000	0.000	0.000	0.000	0.000	0.000	0.000	0.000	0.000
TRINITY_DN653304_c0_g1	0.000	0.000	0.000	0.000	0.000	0.000	0.000	0.000	0.000	0.000
TRINITY_DN653306_c0_g1	0.000	0.000	0.000	0.000	0.000	0.000	0.000	0.000	0.000	0.000
TRINITY_DN653307_c0_g1	0.000	0.000	0.000	0.000	0.000	0.000	0.000	0.000	0.000	0.000
TRINITY_DN653308_c0_g1	0.000	0.701	0.544	0.615	0.671	0.591	0.000	0.831	0.000	0.494
TRINITY_DN65330_c0_g2	0.000	0.000	3.609	0.000	0.000	0.000	0.000	0.000	0.000	0.000
TRINITY_DN65330_c0_g3	1.753	3.410	0.000	0.000	2.865	7.702	0.000	10.640	1.747	4.297
TRINITY_DN65330_c1_g1	0.000	0.000	0.000	0.000	0.000	0.000	0.000	0.000	0.276	0.000
TRINITY_DN65330_c4_g1	0.000	0.000	0.000	0.000	0.000	0.000	0.000	0.000	0.254	0.000
TRINITY_DN653311_c0_g1	0.000	0.000	0.000	3.506	0.000	1.740	0.000	0.000	0.579	0.482
TRINITY_DN653314_c0_g1	0.000	0.000	0.000	0.000	0.000	0.000	0.000	0.000	0.000	0.000
TRINITY_DN653317_c0_g1	0.000	0.000	0.000	0.000	0.000	0.000	0.000	0.000	0.000	0.000
TRINITY_DN653318_c0_g1	0.000	0.000	0.000	0.000	0.000	0.000	0.000	0.000	0.000	0.000
TRINITY_DN65331_c0_g1	0.000	1.161	0.000	0.000	0.000	0.000	0.000	0.000	0.000	0.361
TRINITY_DN65331_c1_g1	0.000	0.000	0.927	0.526	0.000	0.503	0.000	0.000	0.172	0.000
TRINITY_DN653320_c0_g1	0.000	0.000	0.000	0.000	0.000	0.000	0.000	0.000	0.000	0.000
TRINITY_DN653321_c0_g1	0.000	0.000	0.000	0.000	0.000	0.000	0.000	0.000	0.000	0.000
TRINITY_DN653323_c0_g1	0.000	0.585	0.000	0.000	0.000	0.704	0.315	0.000	0.510	0.693
TRINITY_DN653324_c0_g1	0.000	0.000	0.000	1.080	0.000	0.000	0.000	0.000	0.000	0.000
TRINITY_DN653325_c0_g1	1.818	0.000	0.000	7.961	0.000	0.000	1.837	0.000	2.694	0.732
TRINITY_DN653325_c1_g1	0.000	0.000	0.000	0.000	0.000	0.000	0.000	0.000	0.000	0.753
TRINITY_DN653325_c1_g2	0.000	0.000	3.510	0.000	0.000	0.000	0.000	5.065	0.000	4.159
TRINITY_DN653325_c3_g1	0.000	0.000	0.000	0.000	0.000	0.000	0.000	0.000	0.000	0.000
TRINITY_DN653325_c4_g1	0.000	2.316	0.000	0.000	0.000	0.000	0.000	0.000	1.214	0.000
TRINITY_DN653325_c5_g1	0.000	0.000	1.817	0.000	0.000	0.000	0.000	0.000	0.000	0.000
TRINITY_DN653326_c0_g1	0.000	0.000	0.000	0.000	0.000	0.000	0.000	0.000	0.000	0.000
TRINITY_DN653327_c0_g1	0.000	2.578	0.000	0.000	0.000	0.000	0.000	0.000	0.657	0.000
TRINITY_DN653328_c0_g1	0.000	0.000	0.000	0.000	0.000	0.000	0.000	0.000	0.000	0.000
TRINITY_DN653329_c0_g1	4.201	1.933	4.339	4.436	3.225	2.826	3.860	3.968	3.713	1.575
TRINITY_DN65332_c0_g1	2.775	0.000	0.000	12.218	0.000	0.000	0.000	0.000	0.000	0.000
TRINITY_DN653334_c0_g1	0.000	0.732	0.385	0.000	0.000	0.000	0.524	0.000	0.000	0.000
TRINITY_DN653335_c0_g1	0.000	0.000	0.000	0.000	0.000	0.000	0.000	0.000	0.000	0.000
TRINITY_DN653337_c0_g1	0.000	0.000	0.000	0.000	0.000	0.000	0.000	0.000	0.773	0.000
TRINITY_DN653338_c0_g1	0.000	0.000	0.000	0.000	0.000	0.000	0.000	0.000	0.000	0.000
TRINITY_DN653339_c0_g1	0.000	0.000	0.000	0.000	0.000	0.000	0.000	0.000	0.000	0.000
TRINITY_DN65333_c0_g1	0.000	0.000	0.000	0.000	0.000	0.000	0.000	0.000	0.000	0.000
TRINITY_DN65333_c1_g2	0.000	0.000	0.000	0.000	0.000	0.000	0.000	0.000	0.000	0.000
TRINITY_DN65333_c2_g1	0.000	0.000	0.000	0.000	0.000	0.000	0.000	0.000	0.000	1.059
TRINITY_DN653341_c0_g1	0.000	0.000	0.000	0.000	0.000	0.000	0.000	0.000	0.000	0.000
TRINITY_DN653343_c0_g1	0.000	0.000	0.000	0.000	0.000	0.000	0.000	0.000	0.000	0.000
TRINITY_DN653344_c0_g1	0.000	0.000	0.000	0.000	0.000	0.000	0.000	0.000	0.000	0.000
TRINITY_DN653347_c0_g1	0.000	3.009	0.000	0.000	0.000	0.000	0.000	0.000	0.000	1.268
TRINITY_DN653347_c0_g2	0.000	0.000	0.000	0.000	0.000	1.660	1.128	0.000	0.000	0.000
TRINITY_DN65334_c0_g1	0.000	0.000	2.448	0.000	0.000	0.000	0.000	0.000	0.000	0.000
TRINITY_DN65334_c10_g1	0.000	0.000	0.000	2.632	0.000	0.000	0.000	0.000	0.887	2.735
TRINITY_DN65334_c1_g1	0.462	0.000	0.000	0.000	0.000	1.025	1.222	0.000	0.405	0.207
TRINITY_DN65334_c2_g1	0.000	0.000	0.000	0.000	0.000	0.000	0.000	0.000	0.000	0.000
TRINITY_DN65334_c7_g1	0.000	0.000	0.000	0.000	0.000	0.000	0.000	0.000	0.000	0.000
TRINITY_DN65334_c8_g1	0.000	0.000	0.000	0.000	0.000	0.000	0.000	0.000	0.000	1.834
TRINITY_DN653351_c0_g1	0.000	1.880	0.000	0.000	0.000	1.474	0.000	0.000	0.000	0.408
TRINITY_DN653354_c0_g1	1.148	0.000	0.000	0.000	0.000	0.000	0.000	0.000	0.000	0.000
TRINITY_DN653356_c0_g1	0.000	0.000	1.689	0.000	0.000	0.000	0.000	0.000	0.609	0.000
TRINITY_DN653357_c0_g1	0.000	0.000	0.000	0.000	0.000	0.000	0.000	0.000	0.530	0.219
TRINITY_DN653358_c0_g1	0.000	0.000	0.000	0.000	0.000	0.944	0.000	0.000	0.000	0.000
TRINITY_DN653359_c0_g1	0.000	0.000	0.000	3.873	0.000	0.000	0.000	0.000	0.000	0.000
TRINITY_DN653359_c0_g2	0.000	0.000	0.000	0.000	0.000	0.000	0.000	0.000	0.000	0.000
TRINITY_DN653359_c0_g3	0.000	0.000	0.000	0.000	0.000	0.000	0.000	0.000	0.000	0.000
TRINITY_DN653359_c2_g1	0.000	0.000	0.000	0.000	0.000	0.000	0.000	0.000	0.000	0.000
TRINITY_DN65335_c11_g1	0.000	0.000	0.000	0.000	0.000	0.000	0.000	0.000	0.000	0.000
TRINITY_DN65335_c1_g1	0.000	0.729	0.000	0.000	0.676	0.595	0.817	0.000	0.607	1.160
TRINITY_DN65335_c2_g1	0.000	3.933	0.000	0.000	0.000	0.000	1.976	2.055	0.487	0.542
TRINITY_DN65335_c3_g2	0.229	0.000	0.000	0.000	0.381	0.000	0.000	0.000	0.230	0.093
TRINITY_DN65335_c4_g1	0.000	0.000	0.000	0.000	0.000	0.000	0.000	0.000	0.783	0.000
TRINITY_DN65335_c5_g1	0.000	0.000	0.000	0.000	0.000	1.220	0.000	0.000	0.000	0.000
TRINITY_DN65335_c6_g1	0.552	0.306	0.000	0.565	0.000	0.000	0.000	0.374	0.000	0.672
TRINITY_DN65335_c7_g1	0.376	0.973	2.021	1.144	0.000	0.000	0.349	0.771	0.561	0.418
TRINITY_DN65335_c8_g1	0.000	0.000	0.000	0.000	0.000	0.000	0.000	0.000	0.000	0.412
TRINITY_DN65335_c9_g1	0.000	0.000	0.000	0.000	0.000	0.000	0.000	0.000	0.000	0.000
TRINITY_DN653360_c0_g1	0.000	0.000	0.000	0.000	0.000	0.000	0.000	0.000	0.000	0.253
TRINITY_DN653362_c0_g1	0.000	1.402	0.000	0.000	0.000	0.000	1.468	0.000	0.712	1.183
TRINITY_DN653362_c1_g1	1.441	2.806	5.917	4.275	2.367	8.513	1.469	2.943	1.425	1.184
TRINITY_DN653363_c0_g1	0.000	0.000	0.000	0.000	0.000	0.000	0.000	0.000	0.000	0.000
TRINITY_DN653364_c0_g1	0.000	0.000	0.000	0.000	0.587	1.030	0.326	0.000	0.176	0.430
TRINITY_DN653364_c0_g2	2.669	0.000	0.000	0.000	0.000	0.000	0.000	0.000	0.000	0.000
TRINITY_DN653364_c0_g3	0.254	0.000	0.000	0.000	0.000	0.000	0.000	0.519	0.000	0.000
TRINITY_DN653364_c0_g4	0.000	0.000	0.000	0.000	0.000	0.000	0.000	0.000	0.000	0.000
TRINITY_DN653367_c0_g1	0.000	0.000	0.000	0.000	0.000	0.000	0.000	0.000	0.000	0.000
TRINITY_DN653368_c0_g1	0.000	0.000	0.000	0.000	0.000	0.000	0.000	0.000	0.000	0.000
TRINITY_DN653369_c0_g2	1.479	0.000	0.000	0.000	0.000	0.000	1.508	0.000	0.000	0.797
TRINITY_DN65336_c0_g1	0.000	0.000	0.000	0.000	0.000	3.320	0.000	0.000	0.000	0.000
TRINITY_DN65336_c0_g2	0.000	0.000	0.000	0.000	0.000	0.000	0.000	0.000	0.000	0.000
TRINITY_DN65336_c0_g3	0.000	0.000	0.000	0.000	7.946	0.000	0.000	0.000	0.000	0.000
TRINITY_DN653370_c0_g1	0.000	0.000	0.000	0.000	0.000	0.000	0.000	0.000	0.000	0.000
TRINITY_DN653371_c1_g1	0.000	0.000	0.000	0.000	0.000	0.000	0.000	0.000	0.000	0.000
TRINITY_DN653372_c0_g1	0.000	0.000	0.000	0.000	0.935	0.000	1.085	0.000	0.489	0.231
TRINITY_DN653373_c0_g1	0.000	0.000	0.000	0.000	0.000	0.000	0.000	0.000	0.000	0.000
TRINITY_DN653374_c1_g1	0.000	0.000	0.000	0.000	0.000	1.531	0.000	0.000	0.000	0.000
TRINITY_DN653375_c0_g1	0.000	0.000	0.000	0.000	0.000	0.000	0.274	0.613	0.150	0.487
TRINITY_DN653376_c1_g1	0.000	0.000	0.000	0.000	0.000	0.000	0.000	0.000	0.000	0.000
TRINITY_DN653379_c0_g1	0.712	0.000	0.965	0.000	0.000	0.000	0.000	0.000	0.350	1.457
TRINITY_DN65337_c0_g1	0.000	0.000	1.886	0.000	0.000	0.000	0.000	0.000	0.000	1.143
TRINITY_DN65337_c1_g1	0.000	0.000	0.000	0.000	0.000	0.000	0.000	0.000	0.000	1.547
TRINITY_DN65337_c6_g1	0.000	0.000	0.000	0.000	0.000	0.000	0.000	0.000	0.000	0.000
TRINITY_DN65337_c8_g1	0.000	2.146	3.049	0.000	0.000	0.000	2.284	0.000	0.000	0.000
TRINITY_DN653380_c0_g1	0.000	0.000	0.000	0.000	0.000	0.000	0.000	0.000	0.000	0.000
TRINITY_DN653382_c0_g1	0.000	0.000	0.000	0.000	0.000	0.000	0.000	0.000	0.943	0.773
TRINITY_DN653385_c0_g1	0.638	0.000	0.000	0.000	0.000	0.000	0.000	0.000	0.000	0.000
TRINITY_DN653385_c0_g2	0.000	0.000	0.000	0.000	0.000	0.000	0.000	0.000	0.000	0.000
TRINITY_DN653387_c0_g1	0.000	0.000	0.000	0.000	0.000	6.832	0.000	0.000	0.000	0.000
TRINITY_DN653389_c0_g1	0.000	0.556	0.000	0.000	0.000	0.000	0.000	0.000	0.223	0.090
TRINITY_DN653389_c1_g1	0.000	0.000	0.000	0.000	0.000	0.000	0.000	0.000	0.000	1.284
TRINITY_DN65338_c0_g1	0.000	0.000	0.000	0.000	0.000	0.000	0.000	0.000	0.000	1.511
TRINITY_DN65338_c1_g1	0.000	2.412	0.000	3.715	0.000	0.000	0.000	0.000	0.000	1.030
TRINITY_DN653390_c2_g1	0.000	0.000	0.000	0.000	0.000	0.000	0.000	0.000	0.000	0.000
TRINITY_DN653391_c0_g1	1.260	0.000	0.000	0.000	0.000	0.000	0.000	0.000	0.000	1.037
TRINITY_DN653392_c0_g1	0.000	0.000	0.000	0.000	0.000	0.000	0.000	1.877	0.000	0.185
TRINITY_DN653393_c0_g1	0.000	11.010	0.000	0.000	0.000	0.000	0.000	0.000	0.000	0.773
TRINITY_DN653396_c0_g1	0.000	0.000	0.000	0.000	0.000	0.000	0.000	0.000	0.000	0.000
TRINITY_DN653397_c0_g1	0.000	0.000	0.000	0.000	6.864	0.000	0.000	0.000	1.046	0.000
TRINITY_DN653399_c0_g1	0.000	0.000	0.000	0.000	0.000	0.000	0.000	0.000	0.000	0.527
TRINITY_DN65339_c1_g1	0.000	0.000	0.000	0.000	0.000	0.000	0.000	0.000	1.236	0.000
TRINITY_DN6533_c0_g1	0.203	0.534	0.393	0.908	0.123	0.213	0.537	0.298	0.284	0.329
TRINITY_DN6533_c1_g1	0.000	0.000	0.000	0.000	0.000	0.000	0.000	0.000	0.000	0.000
TRINITY_DN653400_c0_g1	0.000	0.000	0.000	0.000	0.000	0.000	0.000	0.000	0.000	0.000
TRINITY_DN653404_c0_g1	0.364	0.000	0.489	0.000	0.000	0.000	0.337	0.000	0.000	0.148
TRINITY_DN653405_c0_g1	0.000	4.237	0.000	0.000	0.000	0.000	2.249	0.000	0.000	0.894
TRINITY_DN653405_c1_g1	0.000	0.000	0.000	0.000	0.000	0.000	0.000	0.000	0.000	0.447
TRINITY_DN653405_c2_g1	0.000	0.000	0.000	0.000	0.000	0.000	0.000	0.000	0.000	0.000
TRINITY_DN653408_c0_g1	0.000	0.000	0.000	0.000	0.000	0.000	0.000	0.000	0.000	0.000
TRINITY_DN653409_c0_g1	0.000	0.672	0.000	0.000	0.000	0.000	0.000	0.000	0.000	0.316
TRINITY_DN65340_c0_g1	0.000	0.000	2.910	0.000	1.746	0.000	0.000	0.000	0.524	2.181
TRINITY_DN65340_c1_g1	0.000	0.000	0.000	0.000	0.000	0.000	0.000	0.000	0.000	0.000
TRINITY_DN653411_c0_g1	0.000	0.000	0.000	0.000	0.000	0.000	0.000	0.000	0.000	0.000
TRINITY_DN653412_c0_g1	0.939	0.000	0.000	0.000	0.777	0.000	0.000	0.000	0.000	0.382
TRINITY_DN653413_c0_g1	0.000	0.000	0.000	0.000	0.000	0.000	0.000	0.000	0.000	0.000
TRINITY_DN653414_c0_g1	0.000	0.000	0.000	0.000	0.000	0.000	0.000	1.715	0.000	0.000
TRINITY_DN653418_c0_g1	0.000	0.000	0.000	0.000	0.000	0.000	2.578	0.000	0.627	0.000
TRINITY_DN653419_c0_g1	0.000	0.000	0.000	0.000	0.000	0.000	1.267	0.000	0.000	0.000
TRINITY_DN653419_c0_g2	0.000	0.000	0.000	0.000	0.000	0.000	1.763	0.000	0.000	0.000
TRINITY_DN653419_c0_g3	0.000	0.000	0.000	0.000	0.000	0.000	0.000	0.000	0.000	0.000
TRINITY_DN653419_c1_g2	0.000	0.541	0.000	0.000	0.000	0.000	0.000	0.000	0.000	0.000
TRINITY_DN653419_c2_g1	0.000	0.000	0.000	0.000	1.378	0.000	0.828	5.207	0.000	0.000
TRINITY_DN653419_c3_g1	0.640	0.000	0.000	0.000	0.000	0.000	1.242	0.000	0.946	0.524
TRINITY_DN653419_c4_g1	0.000	0.000	0.000	0.000	0.000	0.000	0.000	0.000	0.000	0.000
TRINITY_DN653420_c0_g1	0.000	0.000	0.000	0.000	0.000	0.000	0.000	0.000	0.000	0.652
TRINITY_DN653421_c0_g1	0.000	0.000	0.000	0.000	0.000	0.000	0.000	0.000	0.000	0.000
TRINITY_DN653423_c0_g1	0.000	1.566	0.000	0.000	0.000	0.000	0.000	0.000	0.000	0.000
TRINITY_DN653423_c1_g1	0.000	0.000	0.000	0.000	0.000	0.000	0.000	0.000	1.203	0.000
TRINITY_DN653428_c0_g1	0.000	0.000	3.759	0.000	0.000	0.000	0.000	0.000	0.000	0.000
TRINITY_DN653429_c0_g1	0.000	0.000	0.000	0.000	0.000	0.000	0.000	0.000	0.000	0.000
TRINITY_DN65342_c0_g1	0.000	0.000	0.000	0.659	1.373	0.000	0.795	0.000	1.510	0.343
TRINITY_DN65342_c10_g1	2.669	0.000	0.000	0.000	0.000	0.000	0.000	0.000	1.333	0.000
TRINITY_DN65342_c1_g1	0.000	0.000	0.000	0.000	0.000	1.502	0.000	0.000	0.499	0.000
TRINITY_DN65342_c1_g3	0.000	0.000	0.000	0.000	0.000	0.000	0.000	0.000	0.000	0.000
TRINITY_DN65342_c1_g4	0.000	0.000	0.000	0.000	0.000	0.000	0.000	0.000	0.000	0.000
TRINITY_DN65342_c1_g5	0.000	0.000	0.000	0.000	0.000	3.232	0.000	0.000	0.000	0.000
TRINITY_DN65342_c2_g1	0.000	0.000	0.000	0.000	0.000	0.000	0.000	0.000	0.000	0.894
TRINITY_DN65342_c3_g1	0.000	1.262	0.000	1.043	0.000	0.000	0.000	0.000	0.000	0.284
TRINITY_DN65342_c7_g1	0.422	0.116	0.376	0.000	0.235	0.204	0.000	0.000	0.142	0.400
TRINITY_DN65342_c8_g1	0.000	0.000	0.000	3.152	0.000	0.000	0.000	0.000	0.000	1.212
TRINITY_DN65342_c9_g1	0.000	0.000	0.000	0.000	0.000	0.000	0.000	0.000	0.000	0.000
TRINITY_DN653431_c0_g1	0.000	0.000	0.000	0.000	0.000	0.000	0.000	0.000	0.000	0.000
TRINITY_DN653433_c0_g1	0.000	0.000	0.000	3.715	0.000	0.000	0.000	0.000	0.000	0.000
TRINITY_DN653437_c0_g1	0.000	0.000	0.000	0.000	0.000	0.000	0.000	0.000	0.000	0.000
TRINITY_DN653437_c1_g1	0.000	0.000	0.000	0.000	0.000	0.000	0.000	0.000	0.000	0.000
TRINITY_DN653439_c0_g1	0.000	0.000	0.000	0.000	0.000	0.000	0.000	0.000	0.000	0.000
TRINITY_DN653440_c0_g1	0.000	0.000	0.000	0.000	0.000	0.000	0.000	0.000	0.000	0.000
TRINITY_DN653442_c0_g1	0.000	0.000	0.848	0.000	0.000	0.000	0.869	0.000	0.318	0.128
TRINITY_DN653443_c0_g1	0.000	0.000	0.000	0.000	1.372	0.000	0.000	0.000	0.000	0.685
TRINITY_DN653444_c0_g1	0.000	0.000	0.000	0.000	0.000	0.000	0.000	0.000	0.000	0.000
TRINITY_DN653444_c2_g1	0.000	0.000	0.000	0.000	0.000	0.000	0.000	0.000	1.124	0.000
TRINITY_DN653446_c0_g1	0.000	0.000	0.000	0.000	0.000	0.000	0.000	0.000	0.000	0.000
TRINITY_DN653448_c1_g1	0.000	0.000	5.258	0.000	0.000	0.000	0.000	0.000	0.000	0.000
TRINITY_DN653450_c1_g1	0.000	0.000	0.000	0.000	0.000	0.000	0.000	0.000	0.000	0.000
TRINITY_DN653451_c0_g1	0.000	0.000	0.000	0.000	0.000	0.000	0.000	0.000	0.000	0.000
TRINITY_DN653455_c0_g1	0.000	0.000	0.000	0.000	0.000	0.000	0.000	0.000	0.000	0.000
TRINITY_DN653458_c0_g1	0.000	0.000	4.933	0.000	0.000	0.000	0.000	0.000	0.000	0.000
TRINITY_DN65345_c0_g1	0.000	0.000	0.000	0.000	0.000	0.000	0.000	0.000	0.000	0.000
TRINITY_DN65345_c0_g2	0.474	0.417	0.000	0.718	0.000	0.694	0.000	0.000	0.235	0.000
TRINITY_DN653461_c0_g1	0.000	0.000	0.000	0.000	0.000	0.000	0.000	0.000	0.000	0.843
TRINITY_DN653462_c0_g1	1.813	0.000	0.000	0.000	0.000	0.000	0.000	1.885	0.446	0.000
TRINITY_DN653463_c3_g1	0.000	4.749	0.000	0.000	0.000	0.000	0.000	0.000	0.000	1.011
TRINITY_DN653463_c4_g1	0.000	0.000	0.000	0.000	0.000	0.000	0.000	0.000	0.000	0.647
TRINITY_DN653463_c5_g1	3.274	1.042	1.493	0.000	1.791	0.000	0.000	6.775	0.538	2.237
TRINITY_DN653463_c6_g1	0.000	0.000	2.063	0.000	2.469	0.000	0.000	0.000	0.746	0.617
TRINITY_DN653463_c7_g1	1.561	0.000	0.000	4.608	0.000	0.000	0.000	0.000	0.000	0.000
TRINITY_DN653465_c0_g1	0.000	0.305	0.000	0.000	0.000	0.000	0.000	0.000	0.000	0.000
TRINITY_DN653468_c0_g1	0.000	0.000	0.000	0.000	0.000	0.000	0.000	0.000	0.000	0.000
TRINITY_DN65346_c0_g1	0.000	0.000	0.000	0.000	0.000	0.000	0.000	0.000	0.000	0.000
TRINITY_DN65346_c1_g1	1.818	0.000	0.000	0.000	0.000	0.000	0.000	7.329	0.907	0.744
TRINITY_DN653470_c0_g1	0.000	0.000	0.000	0.000	0.000	0.000	0.000	0.000	0.000	0.359
TRINITY_DN653471_c0_g1	0.000	0.000	0.000	0.000	0.000	0.000	0.000	0.000	0.000	0.000
TRINITY_DN653472_c0_g1	0.000	0.000	0.000	0.000	0.000	0.000	0.390	0.000	0.000	0.000
TRINITY_DN653475_c0_g2	0.000	1.059	0.000	0.000	0.976	0.000	2.843	0.000	0.000	0.482
TRINITY_DN653478_c0_g1	0.000	0.000	0.000	0.000	0.000	0.000	0.000	0.000	0.000	0.000
TRINITY_DN653479_c0_g1	0.000	0.000	0.000	0.000	0.000	1.920	0.000	0.000	0.000	0.000
TRINITY_DN65347_c0_g1	2.182	0.000	0.000	0.000	0.000	0.000	0.000	0.000	2.735	0.807
TRINITY_DN65347_c0_g2	0.000	0.000	0.000	0.000	0.000	0.000	0.000	0.000	0.044	0.000
TRINITY_DN65347_c11_g1	1.575	0.169	0.598	0.363	0.000	0.000	0.000	0.000	0.000	0.000
TRINITY_DN65347_c13_g1	0.000	0.000	0.000	0.000	0.000	0.000	0.000	0.000	0.000	0.000
TRINITY_DN65347_c1_g1	0.000	0.000	0.000	0.000	0.000	0.000	0.000	0.000	0.000	0.000
TRINITY_DN65347_c1_g2	0.000	0.556	0.000	0.000	0.000	0.907	1.195	0.000	1.195	0.757
TRINITY_DN65347_c1_g3	0.000	0.000	0.000	0.000	0.000	0.000	0.000	0.000	0.000	0.000
TRINITY_DN65347_c2_g1	0.000	0.000	0.000	0.000	0.000	0.000	0.000	0.000	0.000	0.000
TRINITY_DN65347_c4_g1	2.724	0.000	0.000	0.000	4.392	0.000	0.000	0.000	0.000	0.000
TRINITY_DN65347_c7_g1	0.000	1.313	0.000	4.020	0.000	0.000	2.754	0.000	1.948	2.488
TRINITY_DN653481_c0_g1	0.000	0.000	0.000	0.000	0.000	0.000	0.000	0.000	0.000	0.000
TRINITY_DN653483_c0_g1	0.000	0.000	0.000	0.000	0.000	0.000	0.000	0.000	0.000	0.000
TRINITY_DN653485_c1_g1	0.000	0.000	0.000	0.000	0.000	0.000	0.000	0.000	0.000	0.000
TRINITY_DN653486_c0_g1	0.000	0.000	0.000	0.000	0.000	0.000	0.000	0.000	0.000	0.000
TRINITY_DN653487_c0_g1	0.000	0.000	0.000	0.000	0.000	0.000	0.517	0.000	0.000	0.441
TRINITY_DN653489_c0_g1	0.000	0.000	0.000	0.000	0.000	0.000	0.000	0.000	0.000	0.000
TRINITY_DN65348_c0_g1	0.476	0.570	1.069	0.471	0.102	0.267	0.702	0.246	0.488	0.895
TRINITY_DN65348_c1_g1	0.000	1.195	0.000	0.000	0.288	0.000	0.614	0.351	0.629	0.094
TRINITY_DN653494_c0_g1	0.000	0.000	0.000	0.000	0.000	0.000	0.000	2.742	0.000	0.000
TRINITY_DN653496_c0_g1	0.000	3.342	0.000	0.000	0.000	0.000	0.000	0.000	0.000	0.000
TRINITY_DN653497_c0_g1	0.000	0.000	0.000	0.000	0.000	0.000	0.000	0.000	0.000	0.000
TRINITY_DN653499_c0_g1	0.211	0.177	0.000	0.000	0.352	0.307	0.000	0.000	0.423	0.354
TRINITY_DN653499_c1_g1	0.000	0.000	0.000	0.000	0.000	0.000	0.000	0.000	0.000	1.121
TRINITY_DN65349_c0_g1	0.000	0.000	0.000	0.000	0.000	0.000	0.000	0.000	0.800	0.660
TRINITY_DN6534_c0_g1	0.000	0.000	0.000	0.000	3.376	0.000	2.125	0.000	0.000	0.882
TRINITY_DN6534_c1_g1	3.080	2.987	2.105	2.275	12.577	2.265	4.709	3.121	3.808	3.778
TRINITY_DN6534_c1_g2	0.000	0.000	3.395	0.000	2.038	1.840	3.781	0.000	0.000	0.000
TRINITY_DN653500_c0_g1	0.000	0.776	0.000	0.000	0.000	0.000	0.000	0.000	0.000	0.362
TRINITY_DN653501_c0_g1	0.000	0.000	0.000	0.000	0.000	0.000	0.000	0.000	0.000	1.517
TRINITY_DN653501_c1_g1	0.000	0.000	0.000	0.000	4.231	0.000	0.000	0.000	0.000	0.000
TRINITY_DN653501_c2_g1	0.000	0.000	0.000	0.000	0.000	0.000	0.000	0.000	0.000	0.000
TRINITY_DN653502_c0_g1	0.000	0.000	0.000	0.000	0.000	0.000	0.000	0.000	1.363	0.000
TRINITY_DN653503_c0_g1	0.000	0.000	0.000	0.000	0.000	0.000	0.000	0.000	0.000	0.000
TRINITY_DN653503_c0_g2	0.000	0.000	0.000	0.000	0.000	0.000	0.246	0.000	0.136	0.000
TRINITY_DN653506_c0_g1	0.000	0.000	0.000	0.000	1.657	0.000	0.000	0.000	0.000	0.827
TRINITY_DN653506_c0_g2	0.000	0.000	0.000	0.000	0.000	0.000	0.000	0.000	0.432	0.000
TRINITY_DN653506_c1_g1	0.000	0.000	0.000	0.000	0.000	0.000	0.000	0.000	0.000	0.000
TRINITY_DN653507_c0_g1	0.000	0.000	0.000	0.000	0.000	0.000	1.066	0.000	0.000	0.000
TRINITY_DN653508_c0_g1	0.000	0.000	0.000	0.000	0.000	0.000	0.000	0.000	0.805	0.664
TRINITY_DN653509_c0_g1	0.000	0.000	0.000	0.000	2.808	0.000	0.000	0.000	0.853	0.000
TRINITY_DN653509_c1_g1	0.000	0.000	0.000	0.000	0.000	0.000	0.000	0.000	0.000	0.664
TRINITY_DN653509_c1_g2	0.467	0.000	0.000	0.000	0.000	0.000	0.000	0.000	0.000	0.380
TRINITY_DN65350_c0_g1	0.000	0.000	0.000	0.000	0.000	0.000	0.000	0.000	0.000	0.000
TRINITY_DN65350_c0_g2	0.000	0.000	0.000	0.000	0.000	0.000	0.000	0.000	0.000	0.000
TRINITY_DN65350_c0_g3	0.000	0.000	0.000	0.000	0.973	0.000	0.000	0.000	0.000	0.000
TRINITY_DN65350_c1_g3	0.000	0.000	0.000	0.000	0.000	0.000	0.000	0.000	1.146	0.000
TRINITY_DN65350_c2_g1	0.000	0.000	0.000	0.000	0.000	0.000	0.000	4.691	0.000	0.958
TRINITY_DN65350_c2_g2	0.000	0.000	0.000	0.000	0.000	0.000	0.000	0.000	0.000	0.000
TRINITY_DN653510_c0_g1	0.000	0.000	0.000	0.000	0.000	0.000	0.000	0.000	0.000	0.000
TRINITY_DN653513_c0_g1	0.000	0.000	0.000	0.000	0.000	0.000	0.000	0.000	0.834	0.000
TRINITY_DN653514_c0_g1	0.000	0.851	0.000	0.000	0.000	0.000	0.000	0.000	0.000	0.135
TRINITY_DN653514_c0_g2	0.000	0.000	0.000	0.000	0.000	0.000	0.000	0.000	0.000	0.000
TRINITY_DN653515_c0_g1	0.000	0.000	0.000	0.000	0.000	0.000	0.000	0.000	0.000	0.000
TRINITY_DN653515_c2_g1	0.000	0.000	0.000	0.000	0.000	0.000	0.000	0.000	0.000	1.059
TRINITY_DN653516_c1_g1	0.000	0.000	0.000	0.000	0.000	0.000	0.000	0.000	0.000	1.089
TRINITY_DN653518_c0_g1	0.000	0.000	0.000	0.000	0.000	0.000	0.000	0.000	0.000	0.000
TRINITY_DN653519_c0_g1	0.000	0.000	0.000	0.000	0.000	0.000	0.000	0.000	0.000	0.902
TRINITY_DN65351_c0_g1	1.120	3.767	0.000	0.000	9.274	0.000	2.249	3.799	1.093	2.320
TRINITY_DN65351_c0_g2	1.985	1.917	5.425	0.000	3.246	0.000	2.041	0.000	0.000	0.000
TRINITY_DN653520_c0_g1	1.846	0.000	0.000	0.000	0.000	0.000	0.000	0.000	0.000	0.756
TRINITY_DN653524_c0_g2	1.160	0.000	0.000	0.000	0.000	0.000	1.174	0.000	0.000	0.477
TRINITY_DN653524_c2_g1	1.245	0.000	0.000	0.000	0.000	1.849	0.000	0.000	0.616	0.000
TRINITY_DN653525_c0_g1	0.160	0.000	0.428	0.000	0.267	0.000	0.000	0.000	0.242	0.195
TRINITY_DN653526_c0_g1	0.000	0.000	0.000	0.000	0.000	0.000	0.000	0.000	0.000	0.000
TRINITY_DN653529_c0_g1	0.000	0.000	0.000	0.000	0.000	0.000	0.356	0.000	0.000	0.155
TRINITY_DN653530_c0_g1	0.000	0.000	0.000	0.000	0.000	0.000	2.243	0.000	0.000	0.000
TRINITY_DN653531_c0_g1	0.000	0.000	0.000	0.000	0.000	0.000	0.000	0.000	0.000	0.000
TRINITY_DN653534_c0_g1	0.000	0.000	0.000	0.000	0.000	0.000	0.000	0.000	0.281	0.000
TRINITY_DN653534_c1_g1	0.000	0.000	0.000	0.000	0.000	0.000	0.000	0.000	0.000	0.839
TRINITY_DN653535_c0_g1	0.837	0.728	0.000	0.636	0.000	0.612	0.000	0.000	0.623	0.511
TRINITY_DN653536_c0_g1	0.000	0.000	0.000	0.000	0.000	0.000	0.000	0.000	0.576	1.865
TRINITY_DN653536_c1_g1	0.000	0.000	0.000	0.000	0.000	0.000	0.000	0.000	1.124	0.000
TRINITY_DN653536_c1_g2	0.000	0.000	0.000	0.000	0.000	0.000	0.000	0.000	0.000	0.000
TRINITY_DN653536_c2_g1	0.000	0.000	0.000	0.000	0.000	0.000	8.061	3.201	0.000	0.000
TRINITY_DN653536_c4_g1	0.000	0.000	3.320	0.000	0.000	0.000	0.000	0.000	1.214	0.981
TRINITY_DN653536_c5_g1	0.000	0.000	0.000	0.000	0.000	0.000	0.000	0.000	0.000	0.524
TRINITY_DN653536_c6_g1	0.000	0.000	0.000	0.000	0.000	0.000	0.000	0.000	0.000	1.949
TRINITY_DN653537_c0_g1	0.000	0.000	0.000	0.000	0.000	0.000	0.000	0.000	1.157	0.000
TRINITY_DN653539_c0_g1	0.000	0.000	0.000	0.000	0.000	0.000	0.000	0.000	0.000	0.000
TRINITY_DN65353_c0_g1	1.591	0.000	0.000	2.352	0.000	0.000	0.000	0.000	0.000	0.000
TRINITY_DN653540_c0_g1	0.000	0.000	0.000	0.000	0.000	0.000	0.142	0.000	0.000	0.000
TRINITY_DN653541_c0_g1	0.000	0.000	0.000	0.000	0.000	0.000	0.000	0.000	0.000	0.379
TRINITY_DN653543_c0_g1	0.000	0.000	0.000	0.000	0.000	0.000	0.000	0.000	1.075	0.880
TRINITY_DN653545_c0_g1	0.000	0.000	0.000	0.000	0.000	0.000	0.000	0.000	0.000	0.000
TRINITY_DN653548_c0_g1	0.000	0.000	0.000	0.000	0.000	0.000	0.000	0.000	0.000	0.360
TRINITY_DN653549_c0_g1	0.000	0.000	0.000	0.000	0.000	0.000	0.000	0.000	0.177	0.000
TRINITY_DN653556_c0_g1	0.000	5.314	0.000	0.000	0.000	0.000	0.000	0.000	0.000	0.000
TRINITY_DN65355_c0_g1	0.000	0.000	0.000	0.000	0.000	0.000	0.000	0.000	0.000	0.000
TRINITY_DN653561_c0_g1	0.000	0.000	0.000	0.000	0.000	2.891	0.000	3.975	0.987	0.809
TRINITY_DN653562_c1_g1	0.000	0.000	0.000	0.000	0.000	0.000	0.000	0.000	0.000	0.000
TRINITY_DN653563_c0_g1	0.000	0.000	0.000	0.000	0.000	0.000	0.000	0.000	0.000	0.812
TRINITY_DN653563_c1_g1	0.000	0.665	0.000	0.000	0.000	0.000	0.000	0.000	0.000	0.000
TRINITY_DN653564_c0_g1	0.000	0.000	0.000	0.000	0.000	0.000	0.000	0.000	0.000	0.000
TRINITY_DN653565_c0_g1	0.000	0.000	0.000	0.000	3.237	0.000	0.000	0.000	0.485	0.404
TRINITY_DN653566_c0_g1	0.000	0.000	0.000	0.000	0.000	0.000	0.000	0.000	0.000	0.000
TRINITY_DN653567_c0_g1	0.000	0.000	0.000	0.000	0.000	0.000	3.928	0.000	0.000	0.779
TRINITY_DN65356_c0_g1	0.000	0.000	0.000	0.000	0.000	0.000	0.000	0.000	0.633	0.452
TRINITY_DN65356_c1_g1	0.000	0.000	0.000	0.000	0.000	0.000	0.000	0.000	0.000	0.000
TRINITY_DN653572_c0_g1	0.000	0.000	0.000	0.000	0.000	0.000	0.000	0.000	0.000	0.000
TRINITY_DN653573_c0_g1	0.000	1.082	3.409	0.000	0.000	0.000	5.079	0.000	0.000	0.000
TRINITY_DN653573_c0_g2	0.000	0.000	0.000	0.000	0.000	0.000	1.837	0.000	0.000	0.000
TRINITY_DN653574_c0_g1	0.000	0.000	0.000	0.000	0.000	0.000	0.000	0.000	0.000	0.000
TRINITY_DN653575_c0_g1	0.000	0.000	0.000	0.000	0.000	0.000	0.000	0.000	0.000	0.466
TRINITY_DN653576_c0_g1	0.000	0.000	3.168	0.000	0.000	0.000	0.000	0.000	0.000	0.942
TRINITY_DN653577_c0_g1	0.978	1.529	0.000	0.757	0.613	0.708	0.000	0.655	0.147	0.462
TRINITY_DN653579_c0_g1	0.000	0.000	0.000	0.000	0.000	0.000	0.000	0.000	0.000	0.000
TRINITY_DN65357_c0_g1	0.000	0.000	0.000	0.000	0.000	0.000	0.000	0.000	0.000	0.000
TRINITY_DN65357_c0_g2	0.000	0.727	0.000	0.000	0.000	0.000	0.000	0.000	0.387	0.323
TRINITY_DN65357_c1_g1	0.000	0.000	0.000	0.000	0.000	0.000	0.000	0.000	0.000	0.000
TRINITY_DN65357_c1_g2	0.000	0.000	0.000	0.000	0.000	0.000	0.000	0.000	0.000	0.000
TRINITY_DN65357_c1_g3	0.000	0.000	0.000	0.000	0.000	4.169	0.000	0.000	1.399	0.580
TRINITY_DN65357_c2_g1	0.600	0.539	0.000	0.000	0.991	0.000	0.000	0.000	0.000	0.000
TRINITY_DN65357_c3_g1	0.000	0.000	0.000	0.000	4.082	0.000	0.000	0.000	0.000	0.000
TRINITY_DN65357_c4_g1	0.005	0.000	0.000	0.000	0.000	0.000	0.000	0.000	0.974	2.842
TRINITY_DN65357_c5_g1	0.000	0.000	0.000	0.000	0.000	0.000	0.000	0.000	0.000	0.000
TRINITY_DN65357_c6_g1	0.000	0.000	0.000	0.000	0.000	0.000	0.000	0.000	0.000	0.000
TRINITY_DN653582_c0_g1	0.000	0.000	0.000	0.000	0.000	0.000	1.423	0.000	0.000	1.718
TRINITY_DN653583_c0_g1	0.000	0.000	0.000	0.000	0.000	0.000	0.575	0.000	0.000	0.000
TRINITY_DN653583_c0_g2	0.000	0.000	0.000	0.000	0.000	0.000	0.000	0.000	0.000	0.000
TRINITY_DN653584_c0_g1	0.000	0.000	0.000	0.000	0.000	0.000	0.000	0.000	0.000	0.000
TRINITY_DN653584_c1_g1	0.000	0.000	0.000	0.000	0.000	0.000	0.000	0.000	0.000	0.279
TRINITY_DN653586_c0_g1	0.000	0.000	0.000	0.000	0.000	0.000	0.000	0.000	0.000	0.917
TRINITY_DN65358_c0_g1	1.569	0.000	0.000	0.000	2.588	0.000	0.000	1.628	0.000	0.000
TRINITY_DN65358_c1_g1	0.270	0.228	0.000	0.000	0.000	0.000	0.000	0.000	0.135	0.446
TRINITY_DN65358_c3_g1	0.000	0.000	0.000	0.000	0.000	0.000	0.000	0.000	0.000	0.000
TRINITY_DN65358_c3_g2	0.000	0.000	1.765	0.000	0.000	0.000	0.000	0.000	0.638	0.758
TRINITY_DN65358_c4_g1	0.000	0.000	0.000	0.000	0.000	0.000	0.788	0.000	0.000	0.986
TRINITY_DN65358_c8_g1	0.000	0.000	0.000	0.000	0.000	0.000	0.000	0.000	0.000	0.000
TRINITY_DN653591_c0_g1	0.000	0.000	0.000	0.000	0.000	0.000	0.000	0.000	0.000	0.000
TRINITY_DN653592_c0_g1	0.000	0.000	0.000	0.000	0.000	0.000	0.000	0.000	0.206	0.000
TRINITY_DN653595_c1_g1	0.000	0.000	0.000	0.000	0.000	0.000	0.000	0.000	0.000	0.000
TRINITY_DN653596_c0_g1	0.000	0.000	0.000	0.000	3.620	3.204	4.535	0.000	0.000	0.000
TRINITY_DN653596_c0_g2	0.000	0.000	0.000	0.000	0.000	0.000	0.000	0.000	0.000	0.000
TRINITY_DN653596_c0_g3	0.000	0.000	0.000	0.000	0.000	0.000	0.000	0.000	0.000	0.000
TRINITY_DN65359_c0_g1	0.000	0.000	0.000	0.000	0.000	0.000	0.000	0.000	0.000	0.000
TRINITY_DN65359_c0_g4	0.000	0.000	0.000	0.000	0.000	0.000	0.000	0.000	0.552	0.000
TRINITY_DN65359_c0_g5	0.000	0.000	0.000	0.000	0.000	0.000	0.000	0.000	0.000	0.434
TRINITY_DN65359_c3_g1	0.000	0.000	0.000	0.000	0.000	0.000	0.000	0.000	0.000	1.121
TRINITY_DN6535_c0_g1	2.760	1.901	0.000	2.383	1.149	1.025	4.947	1.443	3.800	2.286
TRINITY_DN6535_c0_g3	0.000	0.000	0.000	0.000	2.314	0.000	0.683	0.000	2.470	1.149
TRINITY_DN653600_c0_g1	0.000	0.000	0.000	0.000	0.000	0.000	0.000	0.000	0.000	0.000
TRINITY_DN653601_c1_g1	0.762	0.000	1.032	0.000	0.000	1.124	0.746	0.000	0.000	0.624
TRINITY_DN653603_c0_g1	0.000	0.000	0.000	0.000	0.000	0.000	0.000	0.000	0.567	0.000
TRINITY_DN653604_c0_g1	1.179	0.000	0.000	1.761	1.940	0.000	0.000	2.436	0.000	0.969
TRINITY_DN653605_c0_g1	2.527	0.000	0.000	0.000	4.082	0.000	0.000	0.000	3.770	2.039
TRINITY_DN653606_c0_g1	0.000	0.000	0.000	0.000	0.000	0.000	0.000	0.000	0.000	0.272
TRINITY_DN653607_c1_g1	0.000	0.000	0.000	0.000	0.000	0.000	0.000	0.000	0.000	0.732
TRINITY_DN653609_c0_g2	0.000	0.000	0.000	0.000	0.000	0.000	0.000	0.000	0.000	0.284
TRINITY_DN65360_c0_g2	0.000	0.000	0.000	0.000	0.000	1.378	0.000	0.000	0.456	0.763
TRINITY_DN653610_c0_g1	0.000	0.000	0.000	0.000	0.000	0.000	0.000	0.000	0.000	0.000
TRINITY_DN653614_c0_g1	0.000	0.000	0.000	0.000	0.000	0.000	0.000	0.000	0.000	0.000
TRINITY_DN653616_c1_g1	0.000	0.000	0.000	0.000	0.000	0.000	0.000	0.000	0.000	0.000
TRINITY_DN65361_c0_g1	0.000	0.000	1.199	0.000	0.000	0.000	0.000	0.000	0.000	0.000
TRINITY_DN65361_c1_g1	0.000	1.365	3.848	0.000	2.305	0.000	1.432	0.000	2.084	0.576
TRINITY_DN65361_c3_g1	0.000	0.000	0.000	0.000	0.000	0.000	0.000	0.000	0.000	0.000
TRINITY_DN653622_c0_g1	0.000	0.000	0.000	0.000	0.000	0.000	0.000	0.000	0.000	0.000
TRINITY_DN653623_c0_g1	0.000	0.000	0.000	0.000	0.000	0.000	0.000	0.000	0.665	0.000
TRINITY_DN653623_c0_g2	0.000	0.000	0.000	0.000	0.000	0.000	0.000	0.000	0.000	0.000
TRINITY_DN653624_c0_g1	0.386	0.000	0.000	1.175	0.000	0.000	0.000	0.793	0.384	1.348
TRINITY_DN653625_c0_g1	0.327	0.000	0.000	0.000	0.000	0.000	0.000	0.000	0.234	0.398
TRINITY_DN653627_c0_g1	0.000	0.000	0.000	2.951	0.000	0.000	0.000	0.000	0.000	0.000
TRINITY_DN653628_c0_g1	1.166	3.356	0.000	0.000	0.000	0.000	0.000	0.000	0.000	0.479
TRINITY_DN653629_c0_g1	0.000	0.000	0.000	0.000	0.000	0.000	0.000	0.000	0.000	0.000
TRINITY_DN65362_c0_g1	0.000	4.433	0.000	0.000	0.000	0.000	0.000	0.000	0.000	0.000
TRINITY_DN65362_c0_g2	0.000	0.000	0.000	0.000	4.054	0.000	0.000	0.000	0.000	0.506
TRINITY_DN65362_c1_g1	0.000	0.000	0.000	0.000	0.000	0.000	0.000	0.000	0.000	0.423
TRINITY_DN65362_c3_g1	0.000	0.000	0.000	0.000	0.000	0.000	0.000	0.000	0.000	0.000
TRINITY_DN65362_c4_g2	0.000	0.000	0.000	0.000	0.000	0.000	0.000	0.000	0.000	0.000
TRINITY_DN653630_c0_g1	0.000	0.774	0.000	0.000	1.469	0.000	0.000	0.000	0.000	0.275
TRINITY_DN653630_c0_g2	0.000	0.362	0.000	0.000	0.000	0.000	1.561	0.000	0.207	0.170
TRINITY_DN653632_c0_g1	0.000	0.000	4.808	0.000	0.979	0.869	0.000	0.000	0.584	0.484
TRINITY_DN653633_c0_g1	0.000	0.000	0.000	0.000	0.000	3.232	0.000	0.000	0.000	0.000
TRINITY_DN653635_c0_g1	0.083	0.000	1.364	0.458	0.092	1.311	0.000	0.613	0.600	1.000
TRINITY_DN653635_c1_g1	0.000	0.000	0.000	0.000	0.000	0.000	0.000	0.000	0.000	0.000
TRINITY_DN653639_c0_g1	0.000	1.158	0.000	0.000	0.000	1.792	0.000	0.000	0.000	0.000
TRINITY_DN653641_c0_g1	0.000	0.000	0.000	0.000	0.000	0.000	0.000	0.000	0.000	0.000
TRINITY_DN653643_c0_g1	0.000	0.000	0.000	0.000	0.000	0.000	0.000	0.000	0.000	0.000
TRINITY_DN653644_c0_g1	0.000	3.030	2.133	0.000	2.549	0.000	0.000	0.000	0.000	1.276
TRINITY_DN653645_c0_g1	4.363	8.408	2.972	0.000	3.557	0.000	0.000	0.000	3.254	3.546
TRINITY_DN653647_c0_g1	0.000	0.000	0.000	0.000	0.000	0.000	0.000	0.000	0.000	0.000
TRINITY_DN653647_c0_g2	0.652	0.000	0.000	0.000	0.000	0.000	0.000	0.000	0.321	1.331
TRINITY_DN653647_c1_g1	0.000	0.000	0.000	0.000	0.000	0.000	0.000	0.000	0.000	0.524
TRINITY_DN653647_c2_g1	0.000	0.000	0.000	0.000	0.000	0.000	0.000	0.000	0.000	1.100
TRINITY_DN653648_c0_g1	0.000	0.000	0.000	0.000	0.000	0.000	0.000	0.000	0.000	0.000
TRINITY_DN653650_c0_g2	1.622	0.000	0.000	0.000	0.000	0.793	0.000	0.000	0.000	0.221
TRINITY_DN653653_c0_g1	0.000	0.000	0.000	0.000	0.000	0.000	0.000	0.000	0.000	0.000
TRINITY_DN653654_c0_g1	0.000	0.000	0.000	0.000	0.000	0.000	0.000	0.000	0.000	1.510
TRINITY_DN653655_c0_g1	0.000	0.000	0.000	0.000	0.000	0.000	0.000	0.000	0.000	0.000
TRINITY_DN653657_c0_g1	0.000	0.000	0.000	1.987	0.000	0.000	0.000	0.000	0.000	0.549
TRINITY_DN653659_c0_g1	0.000	0.000	0.000	0.000	0.000	0.000	0.000	0.000	0.000	0.000
TRINITY_DN65365_c0_g1	2.182	0.000	0.000	0.000	0.000	0.000	0.000	0.000	0.000	0.000
TRINITY_DN653664_c0_g1	0.000	0.000	0.703	0.000	0.862	0.000	0.000	0.000	0.258	0.425
TRINITY_DN653666_c0_g1	0.000	0.000	0.000	0.000	0.000	0.000	0.000	0.000	0.000	0.000
TRINITY_DN653668_c0_g1	0.000	0.000	0.000	0.000	0.000	0.000	0.000	0.000	0.000	0.918
TRINITY_DN65366_c0_g1	0.642	0.266	0.000	1.727	0.000	0.000	0.428	0.326	0.568	0.456
TRINITY_DN65366_c1_g2	1.106	0.000	0.000	0.000	0.000	0.000	0.000	0.000	0.000	0.000
TRINITY_DN65366_c1_g3	0.000	0.000	0.000	0.000	0.000	0.000	0.000	0.000	0.000	0.000
TRINITY_DN65366_c2_g1	0.000	0.245	0.000	0.000	0.000	0.420	0.000	0.000	0.578	0.851
TRINITY_DN65366_c3_g1	2.042	0.000	0.457	0.519	1.131	0.993	0.000	1.394	0.340	1.106
TRINITY_DN65366_c4_g1	0.103	0.000	0.138	0.159	0.000	0.000	0.000	0.210	0.000	0.042
TRINITY_DN65366_c6_g1	0.000	0.322	0.502	0.000	0.000	0.545	0.347	0.767	0.558	0.304
TRINITY_DN65366_c7_g1	0.000	0.000	0.000	0.000	0.000	0.000	0.000	0.000	0.000	0.871
TRINITY_DN653670_c0_g1	0.000	0.000	0.000	0.000	0.000	0.000	0.000	0.000	0.000	0.000
TRINITY_DN653671_c0_g1	0.000	0.000	0.000	0.000	1.995	0.000	0.000	0.000	0.000	0.498
TRINITY_DN653671_c1_g1	0.626	0.000	0.000	0.000	0.000	0.000	0.000	0.000	0.000	0.000
TRINITY_DN653672_c0_g1	0.000	0.000	0.000	0.000	0.000	0.000	0.000	0.000	0.000	0.000
TRINITY_DN653673_c0_g1	0.000	0.000	0.000	0.000	0.000	0.000	0.000	0.000	0.000	0.000
TRINITY_DN653676_c1_g1	0.000	0.000	0.000	0.000	0.000	0.000	0.000	0.000	0.000	0.000
TRINITY_DN653678_c0_g1	0.000	0.000	0.000	0.000	0.000	0.000	0.000	0.000	0.000	0.000
TRINITY_DN65367_c2_g1	0.000	0.000	0.000	0.000	0.000	0.000	0.000	0.000	0.000	0.000
TRINITY_DN65367_c3_g1	0.000	0.000	0.000	0.000	0.000	0.000	0.000	0.000	0.000	0.000
TRINITY_DN65367_c4_g1	0.000	0.000	0.000	0.000	0.000	0.000	0.000	0.000	0.000	0.000
TRINITY_DN65367_c6_g1	0.000	0.000	0.000	0.000	0.000	0.000	0.000	0.000	0.000	0.000
TRINITY_DN653680_c0_g1	0.000	0.000	0.000	0.000	0.000	0.000	0.000	0.000	0.000	0.370
TRINITY_DN653680_c1_g1	0.000	0.000	0.000	0.000	0.000	0.000	0.000	0.000	0.000	0.000
TRINITY_DN653681_c0_g1	0.000	0.000	0.000	0.000	0.000	0.000	0.000	2.213	0.000	0.438
TRINITY_DN653682_c0_g1	0.000	0.000	0.000	0.000	0.000	0.000	0.000	0.000	0.000	0.942
TRINITY_DN653683_c1_g1	0.000	0.000	0.000	0.000	0.000	0.000	0.000	0.000	0.000	0.000
TRINITY_DN653684_c0_g1	0.712	1.156	0.000	0.344	0.000	1.035	0.415	0.000	0.000	0.748
TRINITY_DN653687_c0_g1	0.000	0.000	0.000	0.000	2.932	0.000	0.000	0.000	0.000	0.000
TRINITY_DN65368_c0_g1	0.000	0.000	0.000	0.000	0.000	0.000	0.000	0.000	0.000	0.000
TRINITY_DN65368_c1_g1	0.000	0.000	0.000	0.000	0.000	0.000	0.000	0.000	0.000	0.000
TRINITY_DN653691_c0_g1	0.000	0.000	0.000	0.000	0.000	1.643	0.000	0.000	0.000	0.000
TRINITY_DN653693_c0_g1	0.000	0.000	0.000	0.000	0.000	0.000	0.000	0.000	0.000	0.000
TRINITY_DN653693_c1_g1	0.000	0.000	0.000	0.000	0.000	0.000	0.000	0.000	0.000	0.894
TRINITY_DN653695_c0_g1	0.634	0.000	0.000	0.000	0.000	0.000	0.000	0.000	0.000	0.000
TRINITY_DN653696_c0_g1	0.000	0.000	0.000	0.000	0.000	0.000	0.000	0.000	1.475	0.410
TRINITY_DN653697_c0_g1	0.000	0.000	0.000	0.000	0.000	0.000	0.000	0.000	0.000	0.000
TRINITY_DN653698_c0_g1	0.000	0.000	0.000	0.000	0.000	0.000	0.000	0.000	0.000	0.000
TRINITY_DN653699_c0_g1	0.000	0.000	0.000	0.000	0.000	0.000	0.000	2.792	1.346	0.559
TRINITY_DN653699_c1_g1	0.000	0.000	0.000	0.000	0.000	0.000	0.000	0.000	0.000	0.391
TRINITY_DN65369_c0_g1	4.178	2.512	0.000	0.000	2.420	0.000	3.349	0.000	0.000	1.801
TRINITY_DN65369_c0_g2	0.000	2.554	0.000	0.000	0.000	0.000	0.000	0.000	1.363	1.100
TRINITY_DN65369_c1_g1	0.000	0.000	0.000	0.000	0.000	0.000	3.498	0.000	0.000	0.000
TRINITY_DN6536_c0_g1	1.846	0.000	0.000	0.000	0.000	0.000	0.000	0.000	0.000	0.000
TRINITY_DN6536_c1_g1	5.009	4.451	3.759	4.900	4.057	4.200	5.597	4.057	5.800	5.319
TRINITY_DN6536_c2_g1	0.000	0.000	0.000	0.000	0.000	0.000	0.000	0.000	1.535	1.902
TRINITY_DN6536_c3_g1	0.000	0.000	0.000	0.000	0.000	0.000	0.000	0.000	0.000	0.000
TRINITY_DN6536_c4_g1	0.000	0.000	0.000	0.000	0.000	0.000	0.000	1.275	0.000	1.760
TRINITY_DN6536_c4_g2	0.000	0.000	0.000	0.000	0.000	0.000	0.000	0.000	0.000	0.000
TRINITY_DN6536_c5_g1	20.812	8.903	23.134	9.558	11.953	8.908	10.992	7.625	15.686	14.013
TRINITY_DN6536_c6_g3	0.000	2.892	0.000	4.405	0.000	0.000	0.000	0.000	0.000	0.610
TRINITY_DN6536_c9_g1	0.000	0.000	0.000	0.000	0.000	0.000	0.000	0.000	0.000	0.000
TRINITY_DN653702_c1_g1	0.000	0.000	0.000	0.000	0.000	0.000	0.000	0.000	0.000	0.000
TRINITY_DN653703_c0_g1	0.000	1.799	0.000	0.000	0.000	1.948	0.000	0.000	1.304	1.084
TRINITY_DN653703_c0_g2	0.000	0.000	0.000	0.000	2.221	0.000	0.000	0.000	0.000	0.000
TRINITY_DN653703_c0_g3	0.000	0.000	0.000	0.000	0.000	0.000	0.000	0.000	0.000	0.000
TRINITY_DN653703_c0_g4	0.776	0.714	3.158	1.165	0.000	0.000	2.286	0.000	0.000	1.590
TRINITY_DN653703_c0_g5	0.000	0.000	0.000	0.000	0.000	0.000	0.000	1.653	1.568	0.327
TRINITY_DN653705_c0_g1	0.596	0.000	0.000	0.000	0.000	0.000	0.000	0.000	0.000	0.000
TRINITY_DN653706_c0_g2	0.000	0.000	0.000	0.000	0.000	0.000	0.000	0.000	0.000	0.000
TRINITY_DN653706_c0_g3	2.571	0.000	0.000	0.000	0.000	0.000	0.000	0.000	0.000	0.000
TRINITY_DN653708_c0_g1	0.000	0.000	0.000	0.000	0.000	0.000	0.000	0.000	0.000	0.000
TRINITY_DN653709_c0_g2	0.000	0.000	0.000	0.000	0.000	0.000	0.000	0.000	0.000	0.000
TRINITY_DN653709_c0_g3	0.000	0.000	0.000	0.000	0.000	0.000	0.000	0.000	0.000	0.000
TRINITY_DN653709_c1_g2	0.000	0.000	0.000	0.000	0.000	0.000	0.000	0.000	1.315	0.000
TRINITY_DN65370_c0_g1	0.000	0.000	0.000	0.000	0.000	0.000	0.000	0.000	1.899	0.579
TRINITY_DN653710_c0_g1	0.000	0.000	0.000	0.000	0.000	0.000	0.000	0.000	0.000	0.000
TRINITY_DN653710_c1_g1	0.000	0.000	0.000	0.000	0.000	0.000	0.000	5.301	0.000	0.000
TRINITY_DN653712_c0_g1	0.000	0.000	0.000	0.000	0.000	0.000	0.000	0.000	0.000	0.000
TRINITY_DN653713_c1_g1	0.000	0.000	0.000	0.000	0.000	3.290	0.000	0.000	1.136	0.000
TRINITY_DN653715_c0_g1	0.000	0.000	0.000	0.000	0.000	0.000	0.000	0.000	0.000	0.000
TRINITY_DN653715_c1_g1	0.000	0.000	0.000	0.000	0.000	0.000	0.000	0.000	0.000	0.000
TRINITY_DN653715_c2_g1	1.819	0.000	0.000	0.000	0.000	0.000	0.000	3.666	0.000	0.744
TRINITY_DN653715_c3_g1	0.000	0.000	0.000	0.000	0.000	0.000	2.324	0.000	0.000	0.000
TRINITY_DN653715_c4_g1	0.000	0.000	0.000	0.000	0.000	0.000	0.000	0.000	0.000	0.000
TRINITY_DN653716_c0_g1	0.000	0.000	4.535	0.000	0.000	0.000	0.000	3.362	0.000	0.000
TRINITY_DN65371_c0_g1	0.000	0.000	0.000	0.000	0.000	0.000	0.000	3.430	0.842	0.000
TRINITY_DN65371_c0_g2	0.000	0.000	0.000	0.000	0.000	0.000	0.000	0.000	0.000	0.000
TRINITY_DN65371_c1_g1	0.526	0.146	0.000	0.000	0.000	0.255	0.000	0.000	0.443	0.214
TRINITY_DN65371_c2_g1	0.000	0.000	0.000	0.000	0.000	0.000	0.000	0.000	0.000	0.000
TRINITY_DN653721_c1_g1	1.832	0.000	0.000	0.000	0.000	0.000	0.000	0.000	0.000	0.000
TRINITY_DN653726_c0_g1	0.000	0.000	0.000	0.000	0.000	0.000	0.000	0.000	0.000	0.000
TRINITY_DN65372_c0_g1	2.639	1.446	0.000	0.000	0.000	0.000	0.000	0.000	0.000	0.000
TRINITY_DN65372_c0_g2	0.000	0.000	0.000	0.000	0.000	0.000	0.000	2.082	0.000	0.000
TRINITY_DN653730_c0_g1	0.000	0.000	0.000	0.000	0.000	0.000	0.000	0.000	0.000	0.000
TRINITY_DN653733_c0_g1	0.000	0.000	0.000	0.000	0.000	0.000	0.000	0.000	0.000	0.000
TRINITY_DN653734_c0_g1	0.000	0.000	0.000	0.000	0.000	0.000	0.000	0.000	0.000	0.000
TRINITY_DN653735_c0_g1	0.749	0.000	0.000	0.000	0.000	0.000	0.000	0.000	0.000	0.457
TRINITY_DN653736_c0_g1	0.000	0.000	0.000	0.000	0.000	0.000	0.000	0.000	0.842	0.000
TRINITY_DN653736_c1_g1	0.000	0.000	0.000	0.000	0.000	0.000	0.000	0.000	0.812	0.669
TRINITY_DN65373_c0_g1	0.000	0.000	0.000	0.000	0.000	0.000	0.000	0.000	0.000	0.167
TRINITY_DN653741_c0_g1	0.333	0.207	0.000	0.000	0.000	0.000	0.000	0.000	0.000	0.200
TRINITY_DN653742_c0_g1	0.000	1.200	0.000	0.510	0.000	0.000	0.000	0.000	0.000	0.000
TRINITY_DN653744_c0_g1	0.000	0.000	0.000	0.000	0.000	0.000	0.000	0.000	0.000	0.000
TRINITY_DN653746_c0_g1	1.666	0.000	0.000	0.000	0.000	0.000	0.000	0.000	0.000	1.089
TRINITY_DN653746_c1_g1	0.000	0.000	0.000	0.000	0.000	0.000	0.000	0.000	0.000	0.000
TRINITY_DN653748_c0_g1	0.000	0.000	0.000	0.000	0.000	0.000	0.000	0.000	0.000	0.000
TRINITY_DN653749_c0_g1	0.000	4.711	0.000	0.000	0.000	0.000	0.000	0.000	0.000	0.000
TRINITY_DN653749_c1_g1	0.000	0.000	0.000	0.000	0.000	0.000	0.000	0.000	0.000	0.000
TRINITY_DN65374_c0_g1	0.000	0.000	0.574	0.000	1.415	0.000	0.000	0.000	0.000	0.174
TRINITY_DN65374_c1_g2	0.483	0.425	0.000	0.000	0.000	0.707	0.000	0.000	0.239	1.574
TRINITY_DN65374_c1_g3	1.328	0.647	1.028	0.000	0.852	0.744	0.232	1.565	0.940	1.142
TRINITY_DN65374_c3_g1	0.000	0.000	0.000	0.000	0.000	0.000	0.000	0.000	0.000	0.000
TRINITY_DN65374_c5_g1	0.000	0.000	0.000	0.000	0.000	0.000	0.000	0.000	0.000	0.000
TRINITY_DN65374_c6_g1	0.000	0.000	0.000	0.000	0.000	0.000	0.000	0.000	0.000	0.000
TRINITY_DN653750_c0_g1	0.000	0.000	0.000	0.000	0.000	0.000	0.000	0.000	0.000	0.000
TRINITY_DN653751_c0_g1	0.000	0.000	0.000	0.000	0.000	0.000	0.000	0.000	0.000	0.000
TRINITY_DN653752_c0_g1	0.000	0.721	0.000	0.000	0.000	0.000	0.000	0.000	0.000	0.000
TRINITY_DN653753_c0_g1	1.737	0.000	0.000	0.000	0.000	0.000	0.000	0.000	0.000	0.000
TRINITY_DN653757_c0_g1	0.000	0.000	0.000	0.000	0.000	0.000	0.000	0.000	0.000	0.000
TRINITY_DN653759_c0_g1	0.000	2.416	0.000	0.000	0.000	0.000	0.000	0.000	0.000	0.000
TRINITY_DN653761_c0_g1	0.000	0.000	0.000	0.000	0.000	0.000	0.000	0.000	0.000	0.720
TRINITY_DN653767_c0_g1	0.000	0.000	0.000	0.000	0.000	1.229	0.000	0.000	0.000	0.000
TRINITY_DN653768_c0_g1	0.000	0.000	0.000	2.253	0.000	0.000	0.000	0.000	0.369	0.000
TRINITY_DN65376_c0_g1	0.000	0.000	0.000	0.000	0.000	0.000	0.000	0.000	0.000	0.949
TRINITY_DN65376_c0_g2	0.000	0.000	0.000	0.000	0.000	0.000	0.000	0.000	0.000	0.000
TRINITY_DN65376_c0_g3	0.000	0.000	0.000	0.000	0.000	0.000	0.000	0.000	0.000	0.917
TRINITY_DN65376_c0_g4	0.000	0.000	1.238	0.000	0.000	0.000	0.000	0.000	0.446	0.000
TRINITY_DN65376_c0_g5	0.000	0.000	0.000	0.000	0.000	0.000	0.000	0.000	0.000	0.000
TRINITY_DN653770_c0_g1	0.000	0.000	0.000	0.000	0.000	0.000	0.000	0.000	0.000	0.000
TRINITY_DN653771_c0_g1	0.000	0.000	0.000	0.000	0.000	0.000	0.000	0.000	0.000	0.573
TRINITY_DN653773_c0_g1	0.000	0.000	0.000	0.000	0.000	1.290	0.000	0.000	0.000	0.357
TRINITY_DN653774_c0_g1	0.000	0.000	0.000	0.000	0.000	0.000	1.195	0.000	0.000	0.000
TRINITY_DN653775_c0_g1	0.000	0.000	0.000	1.211	0.000	0.000	0.000	0.000	0.397	0.662
TRINITY_DN653777_c0_g1	0.000	0.000	0.000	0.000	0.000	0.000	0.000	0.000	1.225	0.000
TRINITY_DN653777_c1_g1	0.000	0.000	0.000	0.000	0.000	0.000	0.000	0.000	0.000	0.000
TRINITY_DN653779_c0_g1	0.000	0.000	0.000	0.000	0.000	0.000	0.000	0.000	0.000	0.000
TRINITY_DN65377_c0_g1	2.072	0.000	0.000	0.000	0.000	0.000	0.000	0.000	1.103	1.871
TRINITY_DN65377_c2_g1	0.000	0.000	0.000	7.886	0.000	0.000	2.714	0.000	0.000	5.257
TRINITY_DN653781_c0_g1	0.000	0.000	0.000	0.000	0.000	0.000	0.000	0.000	0.000	0.000
TRINITY_DN653783_c0_g1	0.000	0.000	0.000	0.000	0.000	0.000	0.000	0.000	0.000	0.759
TRINITY_DN653784_c0_g1	0.000	0.000	0.000	0.000	0.000	0.000	0.000	0.000	0.000	1.059
TRINITY_DN653786_c0_g1	0.000	0.000	0.000	0.000	0.000	0.000	3.274	0.000	0.000	0.000
TRINITY_DN653787_c0_g1	0.000	0.000	0.000	0.000	1.169	0.000	0.691	0.000	0.000	1.161
TRINITY_DN653788_c0_g1	0.000	0.000	0.000	0.000	0.000	0.000	0.000	0.000	0.389	0.000
TRINITY_DN653789_c0_g1	0.000	0.000	0.000	0.000	0.000	0.000	0.000	0.000	0.000	0.677
TRINITY_DN65378_c0_g1	0.000	0.000	5.174	0.000	3.091	16.544	0.000	0.000	0.000	20.108
TRINITY_DN65378_c0_g2	0.000	0.000	0.000	0.000	0.000	0.000	0.000	0.000	0.000	1.071
TRINITY_DN65378_c0_g3	0.000	0.000	0.000	0.000	0.000	0.000	0.000	0.000	0.000	0.000
TRINITY_DN653795_c0_g1	0.000	0.000	0.000	0.000	0.000	0.000	0.000	0.000	0.810	0.000
TRINITY_DN653796_c0_g1	0.000	0.830	0.000	0.000	0.000	0.000	0.000	0.000	0.000	0.365
TRINITY_DN653797_c0_g1	0.000	0.000	0.000	0.000	0.000	0.000	2.232	0.000	0.000	0.000
TRINITY_DN653799_c0_g1	0.000	0.000	0.000	0.000	0.000	0.000	0.000	0.000	0.000	0.317
TRINITY_DN65379_c0_g1	0.000	0.000	0.000	0.000	0.000	0.000	0.000	0.000	0.000	1.105
TRINITY_DN65379_c0_g2	0.000	0.000	0.000	0.000	0.000	0.000	0.000	0.000	0.000	0.000
TRINITY_DN65379_c5_g1	0.000	0.000	0.000	0.000	0.000	0.000	0.000	0.000	0.000	0.000
TRINITY_DN65379_c6_g1	0.000	4.165	0.000	0.000	0.000	0.000	0.000	0.000	0.000	0.000
TRINITY_DN6537_c0_g1	0.000	0.779	0.000	0.000	0.000	1.778	0.609	0.624	0.794	0.550
TRINITY_DN6537_c0_g2	1.398	1.357	0.000	0.000	0.000	0.000	0.000	0.000	0.690	0.000
TRINITY_DN6537_c0_g3	0.000	0.000	1.571	0.000	0.000	0.000	0.000	0.000	0.000	0.000
TRINITY_DN6537_c0_g4	0.000	0.000	0.000	0.000	0.000	0.000	0.000	3.594	0.000	0.726
TRINITY_DN6537_c1_g1	0.000	0.000	0.000	0.000	0.000	0.000	0.000	0.000	0.000	0.000
TRINITY_DN6537_c1_g3	0.000	0.308	0.000	2.030	1.784	1.045	0.000	0.000	0.000	0.667
TRINITY_DN6537_c7_g1	0.000	0.000	0.000	0.000	0.000	0.000	0.000	0.000	0.000	0.000
TRINITY_DN653800_c0_g1	0.000	0.000	0.000	0.000	0.947	0.000	0.000	0.000	0.000	0.000
TRINITY_DN653801_c0_g1	0.000	0.000	0.000	0.000	0.000	0.000	0.000	0.000	0.000	0.000
TRINITY_DN653802_c0_g1	0.000	0.000	0.000	0.000	13.856	0.000	0.000	0.000	0.000	1.727
TRINITY_DN653804_c0_g1	0.000	0.000	0.000	0.000	0.000	0.000	0.000	0.000	0.000	0.000
TRINITY_DN653806_c0_g1	0.000	0.000	0.000	1.276	0.000	0.000	0.000	0.000	0.000	0.000
TRINITY_DN653807_c0_g1	0.000	0.444	0.000	0.000	0.000	0.000	0.715	0.000	0.000	0.721
TRINITY_DN653809_c0_g1	0.000	0.785	0.000	0.680	0.000	1.312	0.000	0.000	0.222	0.183
TRINITY_DN653809_c0_g2	0.000	0.000	0.000	0.000	0.000	0.000	0.000	0.000	0.000	0.000
TRINITY_DN653809_c0_g3	0.000	0.000	0.000	0.000	0.000	0.000	0.000	0.000	0.000	0.000
TRINITY_DN653809_c1_g1	0.000	0.000	0.000	0.000	0.000	0.000	0.000	0.000	0.000	0.000
TRINITY_DN653809_c2_g1	0.000	0.000	0.000	0.000	0.000	0.000	0.000	0.000	0.000	0.000
TRINITY_DN653812_c0_g1	0.000	1.588	0.000	0.000	0.000	0.000	0.000	0.000	0.000	0.000
TRINITY_DN653813_c0_g1	1.230	0.000	0.000	3.711	0.000	0.904	0.000	0.000	0.000	1.257
TRINITY_DN653814_c0_g1	0.000	0.000	0.000	0.000	0.000	0.000	0.000	0.000	0.000	0.000
TRINITY_DN653818_c0_g1	1.137	0.000	0.000	3.401	0.000	0.000	0.000	0.000	0.921	0.000
TRINITY_DN653818_c1_g1	0.307	0.261	0.411	0.468	0.000	0.447	0.000	0.000	0.515	0.000
TRINITY_DN65381_c1_g1	0.000	0.000	0.000	0.000	0.000	0.000	0.000	0.000	0.000	0.768
TRINITY_DN653820_c0_g1	0.000	0.965	0.000	0.000	0.897	0.000	0.518	0.000	0.000	0.000
TRINITY_DN653821_c1_g1	0.000	0.000	0.000	0.000	0.000	0.000	0.000	0.000	0.000	0.000
TRINITY_DN653826_c0_g1	0.000	0.000	0.000	0.000	0.000	0.000	0.000	0.000	0.987	0.000
TRINITY_DN653827_c0_g1	0.000	0.000	0.000	0.000	0.929	0.000	0.000	0.000	0.281	0.000
TRINITY_DN653828_c0_g1	0.000	0.000	0.000	0.000	0.000	0.000	0.000	0.000	0.000	0.000
TRINITY_DN653829_c0_g1	0.000	1.003	0.000	0.000	0.000	0.000	0.000	0.000	0.000	0.000
TRINITY_DN65382_c0_g1	1.892	0.000	0.000	2.801	0.000	0.000	0.000	0.000	0.000	0.000
TRINITY_DN653830_c0_g1	0.000	0.926	0.000	0.000	0.000	0.000	0.000	0.000	0.482	0.402
TRINITY_DN653831_c0_g1	0.000	0.000	0.000	0.000	0.000	0.000	0.000	0.000	0.570	0.474
TRINITY_DN653832_c0_g1	0.000	0.000	0.000	0.000	1.395	0.000	0.000	0.000	0.000	0.000
TRINITY_DN653833_c0_g1	0.000	0.000	0.000	0.000	0.000	0.000	0.000	0.000	0.222	0.000
TRINITY_DN653834_c0_g1	0.000	0.000	0.000	0.000	0.000	0.000	0.000	0.000	0.502	0.000
TRINITY_DN653835_c0_g1	0.000	3.008	0.000	0.000	0.000	0.000	0.000	0.000	0.519	0.000
TRINITY_DN653835_c0_g2	1.508	1.464	0.000	0.000	0.000	0.000	0.000	0.000	0.000	1.233
TRINITY_DN653835_c2_g1	0.000	0.000	0.000	0.000	0.000	0.000	0.000	0.000	0.000	0.681
TRINITY_DN653837_c0_g1	0.000	0.439	0.000	0.753	0.000	0.000	0.000	0.000	0.246	0.405
TRINITY_DN653837_c1_g1	0.000	0.000	0.000	0.000	0.000	0.000	0.000	0.000	0.000	0.819
TRINITY_DN653837_c1_g2	0.000	0.000	0.000	0.000	0.000	0.000	0.000	0.000	0.000	0.000
TRINITY_DN653839_c0_g1	0.000	0.000	0.000	0.000	1.071	0.000	0.000	0.000	0.000	0.265
TRINITY_DN653839_c1_g1	0.000	0.000	1.706	0.000	0.000	0.000	0.000	0.000	0.000	0.000
TRINITY_DN65383_c0_g1	1.571	0.000	0.000	4.640	0.000	0.000	0.000	0.000	0.000	0.642
TRINITY_DN65383_c0_g4	0.000	0.000	0.000	0.000	0.000	0.000	0.000	0.000	0.000	0.000
TRINITY_DN65383_c0_g6	0.000	0.000	0.000	0.000	0.000	0.000	0.000	0.000	0.000	0.000
TRINITY_DN65383_c1_g2	0.000	1.797	0.000	0.000	0.000	0.000	8.853	0.000	0.000	0.000
TRINITY_DN65383_c3_g1	0.000	0.000	0.000	3.069	0.000	0.000	0.000	0.000	1.038	0.000
TRINITY_DN65383_c4_g1	0.000	0.000	0.000	0.000	0.000	0.000	0.000	0.000	0.000	0.000
TRINITY_DN653842_c0_g1	0.000	0.000	0.000	0.000	0.000	0.000	0.000	0.000	0.000	0.829
TRINITY_DN653843_c0_g1	0.000	0.000	0.000	0.000	0.000	0.000	0.000	0.000	0.000	0.000
TRINITY_DN653844_c0_g1	0.000	0.000	0.000	0.000	0.000	0.000	0.000	0.000	0.000	0.000
TRINITY_DN653845_c0_g1	0.000	0.000	0.000	0.000	0.000	0.000	0.000	0.000	1.075	0.880
TRINITY_DN653846_c0_g2	0.000	0.000	0.000	0.000	0.000	0.000	0.000	1.073	0.000	0.000
TRINITY_DN653847_c0_g1	0.000	0.000	0.000	0.000	0.000	0.000	0.000	0.000	0.000	0.000
TRINITY_DN653848_c0_g1	0.000	0.399	0.000	0.000	0.000	0.000	0.000	0.000	0.226	0.371
TRINITY_DN653850_c1_g1	0.000	0.000	0.000	0.000	0.000	0.000	0.000	0.000	0.000	0.000
TRINITY_DN653852_c0_g1	1.012	0.000	0.000	0.000	0.000	0.000	0.000	0.000	0.000	0.415
TRINITY_DN653852_c0_g2	0.000	0.000	0.000	0.000	0.000	0.000	0.000	0.000	1.476	1.997
TRINITY_DN653853_c0_g1	0.000	0.000	0.000	0.000	0.000	0.000	0.000	0.000	0.000	0.000
TRINITY_DN653855_c0_g1	0.000	0.000	2.713	0.000	0.000	0.000	0.000	0.000	0.000	0.000
TRINITY_DN653858_c0_g1	1.305	0.000	1.610	0.000	0.000	0.000	0.000	0.000	0.000	0.000
TRINITY_DN65385_c0_g1	0.000	0.000	0.000	0.000	0.000	0.000	0.000	0.000	0.000	0.000
TRINITY_DN65385_c1_g1	0.000	0.000	0.000	0.000	0.000	0.000	0.828	0.000	0.000	1.013
TRINITY_DN653860_c0_g1	0.887	0.000	0.000	0.000	0.000	0.000	0.000	0.000	0.000	0.365
TRINITY_DN653861_c0_g1	1.924	0.907	0.000	0.000	0.000	1.429	0.959	0.000	0.000	0.000
TRINITY_DN653861_c0_g2	1.075	0.000	0.000	0.000	0.000	0.000	0.000	0.000	0.000	0.000
TRINITY_DN653861_c1_g1	2.459	0.000	0.000	0.000	0.000	0.000	0.000	0.000	0.000	0.000
TRINITY_DN653861_c2_g1	0.000	0.000	0.000	0.000	0.000	0.000	0.000	0.000	0.000	0.000
TRINITY_DN653863_c0_g1	0.000	0.000	0.000	0.000	0.000	0.000	0.000	0.000	0.000	0.000
TRINITY_DN653863_c1_g1	0.000	3.623	0.000	0.000	0.000	0.000	0.000	0.000	0.000	1.346
TRINITY_DN653863_c1_g2	0.000	5.156	0.000	0.000	0.000	3.951	0.000	0.000	0.000	0.000
TRINITY_DN653863_c2_g1	0.000	0.000	0.000	0.808	0.000	0.000	0.000	0.000	0.000	0.000
TRINITY_DN653863_c3_g1	1.489	0.000	0.000	0.000	0.000	0.000	1.518	3.031	0.000	1.219
TRINITY_DN653866_c0_g1	0.000	0.000	0.000	0.000	0.000	0.000	0.000	0.000	0.000	0.000
TRINITY_DN653867_c0_g1	0.000	0.000	0.000	0.000	0.000	0.000	0.000	0.000	0.000	0.000
TRINITY_DN653868_c0_g1	0.000	0.000	0.000	0.000	0.000	0.000	0.000	0.000	0.000	0.000
TRINITY_DN653868_c1_g1	1.268	0.000	0.000	0.000	0.000	0.000	1.289	0.000	0.000	0.521
TRINITY_DN653869_c0_g1	0.000	0.000	0.000	0.000	0.000	0.000	0.000	0.000	0.000	0.000
TRINITY_DN653873_c1_g1	0.000	0.000	0.000	0.000	0.000	2.605	0.000	0.000	0.000	0.000
TRINITY_DN653874_c1_g1	2.358	0.000	0.000	0.000	0.000	0.000	0.000	0.000	0.000	0.000
TRINITY_DN653875_c0_g1	0.000	0.000	0.000	0.000	0.000	0.000	5.048	0.000	0.000	0.000
TRINITY_DN653876_c0_g1	0.000	0.000	0.000	1.632	0.000	0.000	0.000	0.000	0.355	0.000
TRINITY_DN653877_c0_g1	0.000	0.000	0.000	0.000	0.000	0.000	0.998	0.000	0.000	0.000
TRINITY_DN653878_c0_g1	0.000	0.000	0.000	0.000	0.000	1.516	0.000	0.000	0.000	1.258
TRINITY_DN653879_c0_g1	0.000	1.313	0.000	0.000	0.000	0.000	0.000	0.000	0.000	0.000
TRINITY_DN653879_c0_g2	0.000	0.000	0.000	0.000	1.949	0.000	0.000	0.000	0.000	0.487
TRINITY_DN653879_c1_g1	0.000	0.000	0.000	0.000	0.000	0.000	0.000	0.000	0.000	0.214
TRINITY_DN653880_c0_g1	0.000	0.000	0.000	0.000	0.000	0.000	0.000	0.000	0.000	1.089
TRINITY_DN653881_c0_g1	0.000	0.000	0.000	0.000	0.000	0.000	0.000	0.000	0.000	0.305
TRINITY_DN653882_c0_g1	0.000	0.000	0.000	0.000	0.000	0.000	0.000	0.000	0.000	0.610
TRINITY_DN653884_c0_g1	0.000	0.000	0.000	0.946	0.000	0.000	0.000	0.000	0.309	0.617
TRINITY_DN653885_c0_g1	3.308	1.054	1.507	1.649	0.000	0.000	0.000	0.000	1.087	0.000
TRINITY_DN653886_c0_g1	0.000	0.365	1.129	0.000	0.000	0.000	0.393	0.000	0.208	0.000
TRINITY_DN653889_c0_g1	0.000	0.000	0.000	0.000	0.000	0.000	0.000	0.000	0.000	0.000
TRINITY_DN65388_c0_g1	0.000	0.000	0.000	0.000	0.000	0.000	0.000	0.000	0.000	1.789
TRINITY_DN65388_c1_g1	0.000	0.000	0.000	0.000	0.000	0.000	0.000	0.000	0.000	0.000
TRINITY_DN653890_c1_g1	0.000	0.352	0.000	0.616	0.000	0.000	0.000	0.000	0.806	0.330
TRINITY_DN653892_c0_g1	0.000	0.000	0.000	0.000	0.000	0.000	0.000	0.000	0.000	0.000
TRINITY_DN653893_c0_g1	0.000	0.000	0.000	0.000	0.000	0.000	0.000	0.000	0.000	0.379
TRINITY_DN653894_c0_g1	0.000	0.000	0.000	0.000	0.000	0.000	0.000	0.000	1.296	0.000
TRINITY_DN653897_c0_g1	0.480	0.000	0.000	0.000	0.796	0.703	0.000	0.000	0.000	0.391
TRINITY_DN653899_c0_g1	0.000	0.000	0.000	0.000	4.275	0.000	0.000	0.000	0.000	0.000
TRINITY_DN653899_c3_g1	0.000	0.000	0.000	0.000	0.000	0.000	0.000	0.000	0.000	0.000
TRINITY_DN6538_c0_g1	65.604	92.001	75.044	79.056	39.945	70.218	79.668	91.804	162.289	112.157
TRINITY_DN6538_c0_g2	0.000	1.374	0.000	0.000	0.000	0.000	0.000	0.000	0.000	0.000
TRINITY_DN6538_c13_g1	0.000	0.000	0.000	0.000	0.000	0.000	0.000	0.000	0.000	0.000
TRINITY_DN6538_c14_g1	0.000	0.000	3.049	0.000	0.000	0.000	0.000	0.000	1.113	0.909
TRINITY_DN6538_c16_g1	0.000	0.000	0.000	0.000	0.000	0.000	0.000	0.000	0.000	0.000
TRINITY_DN6538_c17_g1	0.000	0.000	0.000	0.000	0.000	0.000	0.000	0.000	0.000	0.000
TRINITY_DN6538_c1_g1	0.000	0.000	0.000	0.000	0.000	0.000	0.000	0.000	0.725	1.295
TRINITY_DN6538_c1_g2	3.574	3.841	2.479	5.331	2.858	3.038	5.946	1.675	2.354	1.481
TRINITY_DN6538_c2_g1	0.000	0.000	0.000	0.000	0.000	0.000	0.000	0.000	0.000	0.000
TRINITY_DN6538_c5_g1	2.394	0.000	0.000	0.000	0.000	0.000	4.408	0.000	0.000	0.000
TRINITY_DN6538_c7_g1	0.000	0.000	0.000	0.000	0.000	0.000	0.000	0.000	0.000	0.809
TRINITY_DN6538_c9_g1	0.513	0.300	0.392	0.339	0.736	0.000	0.575	0.594	0.000	0.774
TRINITY_DN653902_c1_g1	0.000	0.000	0.000	0.000	0.000	0.000	0.000	0.000	0.000	0.000
TRINITY_DN653903_c0_g1	1.389	0.000	0.000	0.000	0.000	0.000	0.000	0.000	0.000	0.284
TRINITY_DN653907_c0_g1	0.446	0.084	1.385	0.854	0.345	0.400	0.636	0.000	0.642	1.679
TRINITY_DN653907_c1_g1	1.097	1.259	0.000	0.000	0.000	0.000	1.295	0.462	0.437	0.000
TRINITY_DN65390_c0_g1	0.000	0.000	0.000	0.000	0.000	0.000	0.000	0.000	0.000	0.000
TRINITY_DN65390_c0_g3	0.000	2.526	0.000	0.000	0.000	0.000	0.000	0.000	0.442	0.000
TRINITY_DN65390_c4_g1	0.000	0.000	0.000	0.000	0.000	0.000	0.000	0.000	0.000	0.000
TRINITY_DN653910_c0_g1	0.000	0.000	0.000	0.000	0.000	0.000	0.000	0.000	0.000	1.069
TRINITY_DN653911_c0_g1	0.000	0.000	4.726	0.000	0.000	0.000	1.766	0.000	0.000	0.000
TRINITY_DN653913_c0_g1	0.000	0.000	0.000	0.000	0.000	0.000	0.000	0.000	0.000	0.000
TRINITY_DN653913_c1_g1	0.000	0.000	0.000	0.000	0.000	0.000	0.000	0.000	0.000	0.000
TRINITY_DN653915_c0_g1	0.000	0.424	0.000	0.000	0.000	0.000	0.117	0.000	0.183	0.000
TRINITY_DN653915_c1_g1	0.000	0.000	0.904	0.000	0.000	0.000	0.000	0.000	0.656	0.819
TRINITY_DN653916_c0_g1	0.672	0.000	0.000	0.000	0.000	0.000	0.000	0.000	0.000	0.000
TRINITY_DN653919_c1_g1	0.000	0.000	0.000	0.000	0.000	0.000	0.000	0.000	0.000	0.452
TRINITY_DN65391_c0_g1	0.000	0.000	0.000	0.000	0.000	0.000	0.000	4.000	0.000	0.000
TRINITY_DN65391_c2_g1	0.000	0.000	0.000	0.000	0.000	0.000	0.000	0.000	0.000	0.000
TRINITY_DN653920_c0_g1	0.000	0.167	0.000	0.000	0.000	0.000	0.892	0.000	0.000	0.332
TRINITY_DN653920_c1_g1	0.000	0.000	0.000	0.000	0.000	0.000	1.548	0.000	0.751	0.000
TRINITY_DN653921_c0_g1	0.000	0.000	0.000	0.000	0.000	0.000	0.000	0.000	0.000	0.000
TRINITY_DN653923_c0_g1	0.000	0.000	0.000	0.000	0.000	0.000	0.000	0.000	0.000	0.273
TRINITY_DN653925_c0_g1	0.000	0.000	0.000	0.000	0.000	0.000	0.000	0.000	0.000	0.000
TRINITY_DN653926_c0_g1	0.000	0.000	1.756	0.000	0.000	0.000	0.000	0.000	0.000	1.011
TRINITY_DN653926_c0_g2	0.000	2.697	0.000	2.859	0.000	0.000	0.951	0.000	0.469	0.783
TRINITY_DN653926_c1_g1	2.724	0.000	0.000	0.000	0.000	0.000	0.000	0.000	1.363	2.755
TRINITY_DN653927_c0_g1	0.000	3.704	0.000	0.000	0.000	0.000	0.000	2.035	0.000	0.000
TRINITY_DN653928_c0_g1	0.000	0.000	0.000	0.000	0.000	0.000	0.000	0.000	0.000	0.487
TRINITY_DN653929_c0_g1	0.000	0.000	0.000	0.000	0.000	0.000	0.000	0.000	0.000	1.594
TRINITY_DN653930_c0_g1	1.166	1.119	0.000	0.000	0.000	0.000	0.000	0.000	0.576	0.000
TRINITY_DN653930_c0_g2	0.000	0.000	0.000	0.000	0.000	0.000	0.000	0.000	0.000	0.000
TRINITY_DN653930_c0_g3	0.000	0.000	0.000	0.000	0.000	0.000	0.000	0.000	0.000	0.000
TRINITY_DN653930_c1_g1	0.000	0.000	0.000	0.000	0.000	0.000	0.000	0.000	0.000	0.000
TRINITY_DN653930_c3_g1	0.000	0.000	0.000	0.000	0.000	0.000	0.000	0.000	0.000	0.822
TRINITY_DN653932_c0_g1	0.000	0.000	0.000	0.000	0.000	0.000	0.000	0.000	0.000	0.000
TRINITY_DN653933_c0_g1	0.643	0.000	0.342	0.490	0.425	1.874	0.000	0.000	0.321	0.000
TRINITY_DN653936_c0_g1	0.000	0.000	0.000	0.000	0.000	0.000	0.000	0.000	0.000	0.000
TRINITY_DN653937_c0_g1	0.000	0.000	0.000	0.000	0.000	0.000	0.000	0.000	0.000	0.000
TRINITY_DN65393_c0_g1	3.574	0.000	0.000	2.555	0.000	1.539	1.030	0.000	1.528	1.701
TRINITY_DN65393_c0_g2	0.000	0.000	0.000	0.000	0.000	0.000	0.000	0.000	1.282	0.000
TRINITY_DN653940_c0_g1	0.000	0.000	0.000	0.000	3.509	0.000	0.000	0.000	0.000	0.438
TRINITY_DN653942_c0_g1	0.000	0.000	0.000	0.000	0.000	0.000	0.000	0.000	0.000	0.000
TRINITY_DN653944_c0_g1	0.000	0.000	3.380	0.000	4.005	0.000	0.000	0.000	0.000	1.000
TRINITY_DN653947_c0_g1	0.000	0.000	0.000	0.000	0.000	0.000	0.000	0.000	1.379	0.000
TRINITY_DN653947_c1_g2	0.000	0.000	0.000	0.000	0.763	0.000	0.324	0.000	0.805	0.464
TRINITY_DN653947_c2_g1	0.260	0.000	0.000	0.000	0.000	0.378	0.807	0.000	0.000	0.000
TRINITY_DN653947_c3_g1	0.000	0.000	0.000	0.000	3.874	0.000	0.000	0.000	0.000	0.966
TRINITY_DN653947_c5_g1	0.000	0.000	0.000	0.000	0.000	0.000	0.000	0.000	0.687	0.572
TRINITY_DN653949_c1_g1	0.000	0.000	0.000	0.000	0.000	0.000	0.000	0.000	0.000	0.000
TRINITY_DN653950_c0_g1	0.000	0.000	1.847	0.000	0.000	1.003	0.000	0.000	0.000	1.279
TRINITY_DN653952_c0_g1	0.000	0.614	0.480	0.000	0.000	0.000	0.000	0.000	0.178	0.581
TRINITY_DN653953_c0_g1	0.000	0.609	0.000	0.000	0.000	0.000	0.000	0.000	0.000	0.000
TRINITY_DN653955_c0_g1	0.000	0.000	0.000	0.000	0.000	0.000	0.000	0.000	0.000	1.955
TRINITY_DN653957_c0_g1	0.000	0.000	0.000	0.000	0.000	0.000	0.000	0.000	0.000	0.000
TRINITY_DN653958_c0_g1	0.000	0.000	0.000	0.000	0.000	0.000	0.000	0.000	0.000	0.000
TRINITY_DN653959_c0_g1	0.804	0.000	0.000	0.000	0.000	0.000	0.000	0.000	0.000	0.000
TRINITY_DN65395_c0_g1	0.000	0.606	0.382	0.435	0.000	0.000	0.000	0.000	0.428	0.000
TRINITY_DN65395_c0_g3	0.000	0.000	0.000	0.000	0.000	0.000	0.000	0.000	0.558	0.000
TRINITY_DN65395_c11_g1	0.000	0.000	0.000	0.000	0.000	0.000	0.000	0.000	0.000	0.000
TRINITY_DN65395_c12_g1	3.100	4.513	0.000	0.000	0.000	0.000	0.000	0.000	0.000	0.000
TRINITY_DN65395_c13_g1	0.000	0.000	0.000	0.000	0.000	0.000	0.000	0.000	0.000	0.000
TRINITY_DN65395_c14_g1	0.000	0.000	0.000	0.000	0.000	0.000	0.000	0.000	0.000	0.843
TRINITY_DN65395_c1_g1	0.000	0.838	0.000	0.000	0.000	0.000	0.000	0.000	0.472	0.582
TRINITY_DN65395_c6_g1	0.000	0.000	0.000	0.000	0.000	0.000	0.000	0.000	0.000	0.566
TRINITY_DN65395_c8_g1	0.000	0.000	0.000	0.000	0.000	0.000	0.000	0.000	0.000	0.431
TRINITY_DN65395_c9_g1	0.879	0.000	0.000	0.000	0.000	0.000	0.000	0.000	0.432	0.435
TRINITY_DN653960_c0_g1	0.000	0.000	0.000	0.000	0.000	0.000	0.000	0.000	0.000	0.000
TRINITY_DN653961_c0_g1	0.000	0.000	0.000	0.000	0.000	0.000	0.000	0.000	0.000	0.000
TRINITY_DN653962_c1_g1	0.000	0.000	0.000	0.000	0.000	0.000	0.000	0.000	0.000	0.000
TRINITY_DN653963_c0_g1	0.000	0.000	0.000	0.000	0.000	0.000	0.000	0.000	0.000	0.000
TRINITY_DN653964_c1_g1	0.000	0.000	0.000	0.000	1.117	0.000	0.000	2.805	0.000	1.108
TRINITY_DN653965_c0_g1	0.000	0.000	0.000	0.000	1.927	0.000	0.000	0.000	0.000	0.000
TRINITY_DN653966_c0_g1	0.000	0.000	0.000	0.000	0.000	0.000	8.499	0.000	0.000	0.000
TRINITY_DN653969_c0_g1	0.000	0.000	0.000	0.000	0.000	0.000	0.000	0.000	0.000	0.000
TRINITY_DN653969_c1_g1	0.000	0.000	0.000	0.000	1.688	0.000	0.058	0.000	0.000	0.000
TRINITY_DN653969_c2_g1	0.000	0.000	0.000	0.000	0.000	0.000	0.000	0.000	0.000	1.804
TRINITY_DN65396_c0_g1	0.000	0.000	0.000	0.000	1.977	0.000	0.000	0.000	0.000	0.000
TRINITY_DN65396_c1_g1	2.145	0.000	0.000	0.000	0.000	0.000	0.000	0.000	0.000	0.000
TRINITY_DN65396_c1_g2	1.489	0.000	1.411	0.000	2.569	0.000	0.000	0.000	0.736	0.000
TRINITY_DN65396_c3_g1	0.000	0.000	0.000	0.000	0.000	0.000	0.000	0.000	0.000	2.156
TRINITY_DN653970_c0_g1	0.000	0.000	0.000	0.000	0.000	0.000	0.000	0.000	0.469	0.764
TRINITY_DN653970_c0_g2	0.000	0.000	0.000	0.000	0.000	0.000	0.000	0.000	0.000	0.000
TRINITY_DN653970_c0_g3	0.000	0.000	0.000	0.000	0.000	0.000	0.000	0.000	0.000	0.038
TRINITY_DN653970_c1_g1	0.000	0.000	11.099	0.000	0.000	0.000	0.000	0.000	3.036	0.829
TRINITY_DN653974_c0_g1	1.920	5.578	0.000	2.846	0.000	0.000	0.000	0.000	0.000	0.785
TRINITY_DN653975_c0_g1	0.386	0.000	0.000	0.000	1.280	0.000	0.359	0.000	0.000	0.314
TRINITY_DN653977_c0_g1	1.581	0.000	0.000	2.335	0.000	0.000	0.000	0.000	0.000	0.647
TRINITY_DN653979_c0_g1	0.488	0.000	0.000	0.000	0.000	0.000	0.000	0.000	0.000	0.398
TRINITY_DN653979_c1_g1	0.000	0.000	0.000	0.000	0.000	0.000	0.000	0.000	0.000	0.000
TRINITY_DN65397_c0_g1	0.000	0.000	0.000	2.049	0.000	0.000	0.000	0.000	0.000	1.557
TRINITY_DN65397_c0_g2	0.000	0.000	0.000	0.000	0.000	1.782	0.000	0.000	1.192	0.966
TRINITY_DN653980_c0_g1	0.000	0.000	0.000	0.000	0.000	0.000	0.000	0.000	0.946	0.000
TRINITY_DN653981_c3_g1	0.000	0.426	0.229	0.000	0.285	0.248	0.000	0.695	0.000	0.763
TRINITY_DN653981_c4_g1	0.533	0.110	0.000	0.000	0.444	0.000	0.000	0.000	0.000	0.000
TRINITY_DN653981_c5_g1	0.000	0.000	0.000	0.000	0.000	0.000	0.000	0.000	0.000	0.000
TRINITY_DN653982_c0_g1	0.000	0.000	0.000	0.000	0.000	0.000	0.000	3.052	0.000	1.227
TRINITY_DN653983_c0_g1	0.000	0.000	0.000	0.000	0.000	0.000	0.000	0.000	0.000	0.000
TRINITY_DN653987_c0_g1	0.000	0.000	0.000	0.000	0.000	0.000	0.000	0.000	0.000	0.000
TRINITY_DN653987_c1_g1	0.553	0.494	0.000	0.000	0.000	0.812	0.000	0.000	0.000	0.226
TRINITY_DN653988_c0_g1	0.000	0.000	0.672	0.000	0.000	0.730	0.000	0.000	0.000	0.013
TRINITY_DN65398_c0_g1	0.000	0.000	0.000	0.000	0.000	0.000	0.000	0.000	0.000	0.000
TRINITY_DN653990_c1_g1	0.000	0.000	0.000	1.943	0.000	0.000	0.000	0.000	0.646	0.000
TRINITY_DN653993_c0_g1	0.000	0.000	0.000	0.000	0.000	0.000	0.000	1.270	0.604	0.752
TRINITY_DN65399_c0_g1	0.000	1.340	0.000	1.101	0.000	0.000	0.000	1.519	0.000	0.300
TRINITY_DN65399_c0_g2	0.000	0.000	0.000	3.401	0.000	0.000	2.293	0.000	0.000	1.399
TRINITY_DN65399_c10_g1	0.000	0.000	0.000	0.000	0.000	0.000	0.000	0.000	0.000	0.000
TRINITY_DN65399_c11_g1	0.000	0.000	0.000	0.000	0.000	0.000	0.000	0.000	0.000	0.000
TRINITY_DN65399_c1_g2	0.000	0.492	0.000	0.442	0.482	0.000	0.264	0.000	0.290	0.804
TRINITY_DN65399_c2_g1	0.000	0.000	0.000	0.000	0.000	3.769	0.000	0.000	0.000	0.000
TRINITY_DN65399_c3_g1	0.000	0.000	0.000	0.000	0.000	0.000	0.000	0.000	0.000	0.000
TRINITY_DN65399_c4_g1	0.000	0.000	0.000	0.000	0.000	0.000	0.000	0.000	0.000	0.000
TRINITY_DN65399_c7_g1	0.000	0.000	0.000	0.000	0.000	0.000	0.000	0.000	0.000	2.089
TRINITY_DN6539_c0_g1	0.000	0.910	0.523	0.000	0.000	1.443	0.361	0.000	1.737	1.004
TRINITY_DN6539_c0_g2	2.354	0.000	0.542	1.178	3.882	0.388	0.000	0.000	0.000	0.506
TRINITY_DN6539_c1_g1	1.985	0.000	0.000	0.000	0.000	0.000	0.000	0.000	0.000	0.000
TRINITY_DN653_c0_g1	1.915	2.065	0.617	0.000	1.527	1.517	0.693	1.097	2.145	1.007
TRINITY_DN653_c0_g2	9.791	8.778	9.399	9.094	6.612	8.013	10.628	7.258	11.482	6.854
TRINITY_DN653_c0_g3	0.000	0.000	0.000	5.231	0.000	2.585	0.000	0.000	0.000	0.000
TRINITY_DN653_c1_g1	0.000	0.000	0.000	0.000	0.449	0.000	0.000	0.000	0.000	0.000
TRINITY_DN653_c1_g2	0.000	0.000	0.000	0.000	0.000	1.165	0.000	0.000	0.000	0.000
TRINITY_DN653_c5_g1	0.000	0.000	0.448	0.000	0.000	0.000	0.000	0.000	0.073	0.000
TRINITY_DN654001_c0_g1	0.000	0.000	0.000	0.000	0.000	0.000	0.000	0.000	0.000	0.000
TRINITY_DN654002_c0_g1	2.182	0.000	0.000	0.000	0.000	0.000	0.000	0.000	0.000	0.000
TRINITY_DN654003_c0_g1	0.000	0.000	0.000	0.000	0.000	0.000	0.000	0.000	0.000	0.000
TRINITY_DN654004_c0_g1	0.000	0.000	0.000	0.000	0.000	0.000	0.000	0.000	0.000	0.000
TRINITY_DN654005_c0_g1	0.652	0.000	0.000	0.981	0.000	0.000	0.632	0.000	0.641	0.266
TRINITY_DN654007_c1_g1	0.000	0.000	0.000	0.000	0.000	0.000	0.000	0.000	1.661	0.000
TRINITY_DN654009_c0_g1	0.000	0.000	0.000	0.000	0.000	0.000	0.000	0.000	0.000	0.909
TRINITY_DN65400_c0_g1	0.000	0.000	0.000	0.000	1.480	0.000	0.000	0.000	0.000	0.000
TRINITY_DN65400_c0_g2	0.000	0.000	0.000	0.000	0.000	0.000	0.000	0.000	0.000	0.000
TRINITY_DN654010_c0_g1	0.000	0.000	0.000	0.000	0.000	0.000	0.000	0.000	1.214	0.000
TRINITY_DN654011_c0_g1	0.000	0.432	0.692	0.000	0.000	0.000	0.696	0.000	0.129	0.208
TRINITY_DN654012_c0_g1	0.000	0.000	0.000	0.000	0.000	0.000	0.000	0.000	0.000	0.000
TRINITY_DN654014_c0_g1	0.000	0.000	0.000	0.259	0.282	0.245	0.000	0.000	0.000	0.000
TRINITY_DN654014_c0_g4	0.000	0.000	0.000	0.000	0.000	0.000	0.000	0.000	0.000	0.000
TRINITY_DN654014_c1_g2	0.000	0.000	0.000	0.000	0.000	0.000	0.602	0.000	0.000	0.000
TRINITY_DN654014_c2_g1	0.000	0.000	0.000	0.000	0.000	0.000	0.000	0.000	0.000	0.000
TRINITY_DN654014_c3_g1	0.000	0.000	0.000	0.000	0.000	0.000	0.000	2.193	0.000	0.000
TRINITY_DN654014_c4_g1	0.000	0.000	1.045	0.000	0.000	0.000	1.511	0.000	0.757	0.631
TRINITY_DN654014_c6_g1	0.000	0.000	0.000	0.000	0.000	2.367	0.000	0.000	0.000	0.660
TRINITY_DN654014_c7_g1	0.000	0.000	0.000	0.000	0.000	0.000	0.000	0.000	0.000	0.000
TRINITY_DN654015_c1_g1	0.000	0.000	0.000	0.000	0.000	0.000	0.000	0.000	0.000	0.000
TRINITY_DN654015_c2_g1	0.000	0.000	2.149	0.000	0.000	0.000	0.000	0.000	0.000	0.000
TRINITY_DN654019_c0_g1	0.000	0.000	0.000	0.000	0.000	0.000	0.000	0.000	0.000	0.000
TRINITY_DN65401_c0_g1	0.000	0.426	1.957	0.000	0.000	1.009	0.000	0.000	0.000	0.000
TRINITY_DN65401_c0_g2	1.184	0.000	0.000	0.000	1.958	1.369	0.000	0.000	1.168	1.210
TRINITY_DN65401_c1_g1	0.000	0.881	0.000	0.000	0.000	0.000	0.933	0.000	0.000	0.000
TRINITY_DN65401_c3_g1	0.000	1.128	0.000	0.000	0.000	0.000	0.000	0.000	0.000	0.744
TRINITY_DN65401_c4_g1	0.000	0.000	0.000	0.000	0.000	0.000	0.000	0.000	0.000	0.000
TRINITY_DN654023_c0_g1	0.000	0.000	0.000	0.000	0.000	0.000	0.000	0.000	0.000	0.000
TRINITY_DN654024_c0_g1	0.000	0.404	0.000	0.000	0.000	0.000	0.000	0.000	0.000	0.000
TRINITY_DN654025_c0_g1	0.000	0.000	0.000	0.000	0.000	0.000	0.000	0.000	0.000	0.395
TRINITY_DN654027_c0_g1	2.034	0.000	0.000	0.000	0.000	0.000	0.000	0.000	0.000	0.000
TRINITY_DN654028_c0_g1	0.000	0.000	0.000	0.000	2.236	0.000	0.000	0.000	0.000	0.000
TRINITY_DN65402_c0_g1	0.000	1.357	0.000	0.000	0.000	0.000	0.000	0.000	0.000	0.573
TRINITY_DN65402_c1_g2	0.000	0.000	0.000	0.000	0.000	0.000	2.603	0.000	0.000	1.040
TRINITY_DN65402_c2_g1	0.949	0.000	0.000	0.000	1.561	0.000	1.893	0.000	0.000	0.779
TRINITY_DN65402_c3_g1	0.000	0.000	0.000	3.642	4.041	0.000	0.000	0.000	0.000	0.000
TRINITY_DN65402_c4_g1	0.000	0.000	0.000	0.000	0.000	0.000	0.000	0.000	0.000	0.000
TRINITY_DN65402_c5_g1	0.000	0.000	0.187	0.000	0.234	0.000	0.000	0.000	0.000	0.171
TRINITY_DN654030_c0_g1	0.467	0.589	2.191	1.431	0.000	0.000	1.053	0.000	1.174	1.233
TRINITY_DN654030_c1_g1	0.000	0.000	0.961	1.065	0.000	0.000	0.000	0.000	0.000	0.000
TRINITY_DN654030_c3_g1	0.333	0.571	0.000	0.000	0.000	0.000	0.000	0.000	0.000	0.000
TRINITY_DN654030_c5_g1	0.000	0.000	0.000	0.000	0.000	0.000	0.000	0.000	0.000	0.000
TRINITY_DN654032_c0_g1	0.000	0.000	0.000	0.000	0.000	0.000	0.000	0.000	0.638	0.000
TRINITY_DN654038_c0_g1	1.752	1.083	0.000	0.000	1.443	0.000	0.869	0.000	0.000	0.000
TRINITY_DN654039_c0_g1	0.000	0.000	0.000	0.000	0.000	0.000	0.000	0.000	0.000	0.000
TRINITY_DN65403_c0_g1	0.000	0.000	1.724	0.000	0.000	0.000	0.000	0.000	0.000	0.000
TRINITY_DN65403_c1_g2	0.000	0.000	0.000	0.000	0.000	0.000	0.000	0.000	0.000	0.000
TRINITY_DN65403_c2_g1	0.000	0.000	0.000	0.000	0.000	0.000	0.000	0.000	0.000	0.826
TRINITY_DN654040_c0_g1	0.000	0.000	0.000	0.000	0.000	0.000	0.000	0.000	0.000	0.000
TRINITY_DN654041_c0_g1	0.000	2.578	0.000	0.000	0.000	0.000	0.000	0.000	1.379	0.000
TRINITY_DN654042_c0_g1	0.000	0.000	0.000	0.000	0.000	0.000	0.000	0.000	0.682	0.000
TRINITY_DN654043_c0_g1	0.000	0.000	0.000	0.000	0.000	0.000	0.000	0.000	0.000	0.000
TRINITY_DN654044_c0_g1	0.804	0.000	0.000	0.000	0.000	0.000	0.000	0.000	0.000	0.330
TRINITY_DN654047_c0_g1	0.000	0.000	0.000	0.000	0.000	0.000	0.000	0.000	0.000	0.864
TRINITY_DN654047_c0_g2	0.000	0.000	0.000	0.000	0.000	0.000	0.000	0.000	0.000	0.000
TRINITY_DN654048_c0_g2	0.000	0.000	0.000	0.000	0.000	0.000	0.000	0.000	0.524	0.513
TRINITY_DN654048_c0_g3	0.000	2.196	0.000	0.000	0.000	0.000	0.000	0.000	0.000	0.000
TRINITY_DN654049_c0_g1	2.778	1.346	0.000	0.000	0.000	0.000	2.827	0.000	0.000	0.569
TRINITY_DN65404_c0_g1	0.000	0.544	0.000	1.039	0.000	0.000	0.597	0.000	0.283	1.429
TRINITY_DN65404_c1_g1	0.000	0.000	0.763	0.420	0.000	0.938	1.227	0.000	2.530	0.660
TRINITY_DN65404_c1_g2	0.000	0.000	0.000	0.000	0.000	0.000	0.000	0.000	0.000	0.000
TRINITY_DN65404_c1_g3	0.000	0.000	0.000	5.234	0.000	0.000	0.000	0.000	0.423	0.000
TRINITY_DN65404_c1_g4	0.000	1.131	0.000	0.000	0.000	0.000	0.000	0.000	0.000	0.000
TRINITY_DN65404_c2_g1	2.160	0.000	0.000	0.000	0.000	0.000	0.000	0.000	0.000	0.885
TRINITY_DN654050_c0_g1	0.000	0.000	0.727	1.244	0.000	0.000	0.000	0.000	0.000	0.000
TRINITY_DN654051_c0_g1	0.586	0.000	0.000	0.000	0.624	0.861	0.333	0.000	0.000	0.479
TRINITY_DN654053_c0_g1	0.000	2.529	0.000	0.000	0.000	0.000	0.000	0.000	1.348	1.089
TRINITY_DN654054_c0_g1	0.000	0.000	0.000	0.000	0.000	0.139	0.000	0.000	0.000	0.000
TRINITY_DN654056_c0_g1	0.000	0.000	0.000	0.000	0.000	0.000	0.000	0.000	0.000	0.000
TRINITY_DN654059_c0_g1	0.000	0.000	0.000	0.000	0.000	0.000	0.000	0.000	0.000	0.000
TRINITY_DN65405_c0_g1	0.638	0.000	0.000	0.000	1.054	0.000	0.000	0.000	0.000	0.000
TRINITY_DN65405_c2_g1	0.000	0.000	0.000	0.000	0.000	0.000	0.000	0.000	0.000	1.526
TRINITY_DN65405_c3_g1	0.000	0.000	0.000	0.000	0.000	0.000	0.000	0.000	0.000	0.000
TRINITY_DN654060_c0_g1	0.000	0.000	0.000	0.000	0.000	0.000	0.000	0.000	0.000	0.000
TRINITY_DN654063_c0_g1	0.000	0.000	0.000	0.000	0.000	0.000	0.000	0.000	0.000	0.000
TRINITY_DN654065_c0_g1	0.000	0.000	0.000	0.000	0.000	0.000	0.000	0.000	0.000	0.000
TRINITY_DN654066_c0_g1	0.000	0.000	1.523	0.000	0.000	0.000	2.243	0.000	0.000	0.000
TRINITY_DN654067_c0_g1	0.000	0.000	0.000	0.000	0.000	0.000	0.000	0.000	0.000	0.000
TRINITY_DN654068_c0_g1	0.000	1.797	0.000	0.000	0.000	0.000	0.000	0.000	0.921	0.000
TRINITY_DN654069_c0_g2	0.000	0.000	0.000	0.000	0.000	0.000	0.000	0.000	0.000	0.000
TRINITY_DN654069_c1_g1	0.000	0.502	0.000	0.000	0.492	0.000	0.000	0.000	0.296	0.480
TRINITY_DN65406_c0_g1	0.000	0.000	0.000	0.000	0.000	0.000	0.000	0.000	0.000	1.040
TRINITY_DN65406_c0_g3	0.000	0.000	0.000	0.000	0.000	0.000	0.000	0.000	0.000	0.000
TRINITY_DN65406_c0_g4	0.000	0.000	6.985	0.000	0.000	2.496	0.000	0.000	0.000	0.696
TRINITY_DN65406_c1_g1	0.000	0.000	0.000	0.000	0.000	0.000	0.000	0.000	0.000	0.000
TRINITY_DN654072_c0_g1	0.000	0.000	0.000	0.000	0.000	0.000	0.000	0.000	0.346	0.576
TRINITY_DN654075_c0_g1	0.000	0.000	0.000	0.000	0.000	0.000	0.452	0.000	0.000	0.000
TRINITY_DN654079_c0_g1	0.000	0.000	0.000	0.000	0.000	0.000	0.000	0.000	0.000	0.000
TRINITY_DN65407_c1_g1	0.000	0.000	0.000	0.000	0.000	0.000	0.000	0.000	1.270	0.000
TRINITY_DN65407_c1_g2	0.000	0.000	0.000	1.156	0.000	0.000	0.000	0.000	0.000	0.000
TRINITY_DN654080_c0_g1	0.000	0.917	0.000	0.000	0.000	0.000	0.000	2.016	0.000	0.000
TRINITY_DN654080_c0_g3	0.000	0.000	0.000	0.000	0.000	0.000	0.000	0.000	0.558	0.464
TRINITY_DN654080_c1_g1	0.000	0.000	0.000	0.000	0.000	0.000	0.000	0.000	0.000	0.000
TRINITY_DN654080_c3_g1	0.000	0.000	0.000	0.000	0.000	0.000	0.000	0.000	0.818	0.000
TRINITY_DN654081_c0_g1	0.000	0.000	0.000	0.000	0.000	0.000	0.000	0.000	0.000	0.000
TRINITY_DN654082_c0_g1	0.000	0.000	0.000	0.000	0.000	0.000	0.000	0.000	0.000	0.000
TRINITY_DN654084_c0_g1	0.000	0.000	0.000	0.000	0.000	0.000	0.000	0.000	0.000	0.490
TRINITY_DN654085_c0_g1	0.000	0.000	0.000	0.000	0.000	0.000	0.000	0.000	0.000	0.000
TRINITY_DN654087_c0_g1	1.804	0.000	0.000	0.000	0.000	0.000	0.000	0.000	0.000	0.000
TRINITY_DN654088_c0_g1	1.362	0.000	0.000	0.000	0.000	0.000	0.000	0.000	0.000	0.440
TRINITY_DN654088_c0_g2	0.000	2.066	0.000	0.000	0.000	0.000	2.192	0.000	0.000	0.000
TRINITY_DN654088_c0_g3	0.000	0.000	4.471	0.000	0.000	0.000	0.000	0.000	0.000	0.000
TRINITY_DN654088_c1_g1	2.280	0.000	0.000	0.000	0.000	0.000	0.000	0.000	0.000	0.000
TRINITY_DN654088_c2_g1	0.000	0.000	0.000	0.000	0.000	0.000	0.000	0.000	0.000	0.000
TRINITY_DN654089_c1_g1	0.000	0.000	0.000	0.000	0.000	0.000	0.000	0.000	0.000	0.000
TRINITY_DN65408_c0_g1	0.734	0.000	0.000	0.000	0.000	0.000	0.000	0.000	0.721	0.000
TRINITY_DN65408_c0_g2	2.145	0.000	0.000	0.000	3.496	0.000	0.000	0.000	1.065	1.333
TRINITY_DN654090_c0_g1	0.000	0.000	0.000	0.000	0.000	0.000	0.000	0.000	0.000	0.000
TRINITY_DN654091_c1_g1	0.000	0.000	0.000	0.000	0.000	0.000	0.000	0.000	0.971	0.000
TRINITY_DN654093_c1_g1	0.000	0.000	0.000	0.000	0.000	0.000	0.000	0.000	0.000	0.000
TRINITY_DN654094_c0_g1	1.581	0.000	0.000	0.000	0.000	0.000	0.000	0.000	0.000	0.000
TRINITY_DN654096_c0_g1	0.000	0.000	0.000	0.000	0.000	0.000	0.000	0.000	0.000	0.000
TRINITY_DN654097_c0_g1	0.000	0.000	0.000	0.000	0.000	0.000	0.000	0.000	0.000	0.000
TRINITY_DN65409_c0_g1	1.935	0.203	0.000	0.740	0.403	1.420	0.000	0.493	0.000	0.000
TRINITY_DN65409_c1_g1	0.000	0.000	0.850	0.000	0.000	0.000	1.138	0.000	0.747	0.516
TRINITY_DN65409_c4_g1	0.000	0.000	0.000	0.000	8.010	0.000	0.000	0.000	0.000	0.000
TRINITY_DN6540_c0_g1	0.000	0.000	0.000	7.827	8.386	3.736	2.622	0.000	3.912	5.262
TRINITY_DN6540_c0_g2	19.867	5.231	11.792	17.128	16.240	11.133	5.926	20.173	8.024	22.507
TRINITY_DN6540_c1_g1	0.297	0.252	0.000	0.000	0.000	0.000	0.000	0.000	0.000	0.121
TRINITY_DN6540_c1_g3	0.000	0.000	0.000	0.000	0.000	0.000	0.000	0.000	0.000	0.000
TRINITY_DN6540_c2_g1	5.948	1.011	1.197	2.270	1.980	1.733	1.630	1.216	1.172	1.208
TRINITY_DN6540_c7_g1	1.362	0.572	1.521	1.045	0.757	1.981	0.613	0.463	1.256	2.120
TRINITY_DN6540_c9_g1	0.000	0.000	0.000	0.000	0.000	0.000	0.000	0.000	0.000	0.000
TRINITY_DN654100_c3_g1	0.000	0.000	0.000	0.000	0.000	0.000	0.000	0.000	0.842	0.000
TRINITY_DN654100_c4_g1	4.638	2.217	0.000	3.395	0.000	0.000	2.367	0.000	1.157	1.884
TRINITY_DN654103_c0_g1	1.688	0.000	0.000	0.000	0.000	0.000	0.000	0.000	0.000	0.347
TRINITY_DN654106_c0_g1	0.000	0.000	0.000	0.000	0.000	0.000	0.000	0.000	1.974	1.619
TRINITY_DN654107_c0_g1	0.000	0.000	0.000	0.000	0.000	0.000	0.000	0.000	0.000	0.000
TRINITY_DN654108_c0_g1	0.000	0.000	0.000	0.000	0.000	0.000	0.000	0.000	0.000	0.909
TRINITY_DN654108_c1_g1	0.000	0.000	2.011	0.000	0.000	0.000	0.000	0.000	0.000	0.000
TRINITY_DN65410_c1_g1	0.000	0.000	0.000	0.000	0.000	0.000	0.000	0.000	0.000	0.000
TRINITY_DN654110_c0_g1	0.000	0.000	0.000	3.943	0.000	0.000	0.000	0.000	0.000	0.000
TRINITY_DN654112_c0_g1	1.275	0.000	0.000	0.000	0.000	0.000	0.000	0.000	0.000	0.000
TRINITY_DN654114_c0_g1	0.000	0.000	0.000	0.000	0.000	0.000	0.000	0.000	0.000	0.000
TRINITY_DN654115_c0_g1	0.000	0.000	0.000	0.000	0.000	0.000	0.000	0.000	0.000	0.000
TRINITY_DN654116_c0_g1	0.000	0.000	0.000	0.000	3.464	0.000	0.000	0.000	0.000	0.864
TRINITY_DN654117_c0_g1	0.000	0.000	0.000	0.000	0.000	0.000	0.000	0.000	0.000	0.000
TRINITY_DN65411_c0_g1	2.707	2.723	0.000	0.000	0.000	0.000	0.000	0.000	0.809	3.104
TRINITY_DN65411_c0_g2	0.000	0.000	0.000	0.000	0.000	0.000	0.000	0.000	0.000	0.000
TRINITY_DN65411_c1_g1	0.000	0.000	0.000	0.000	6.359	0.000	0.000	0.000	0.000	0.000
TRINITY_DN65411_c2_g1	0.000	0.000	0.000	0.000	0.000	0.000	0.000	0.000	0.000	0.000
TRINITY_DN654120_c0_g2	0.000	0.000	0.000	0.000	0.000	0.000	0.000	0.000	0.000	0.000
TRINITY_DN654121_c0_g1	0.000	0.305	0.477	0.541	0.000	0.000	0.000	0.728	0.000	0.424
TRINITY_DN654122_c0_g1	2.250	0.000	0.000	0.000	0.000	0.000	1.134	0.000	0.000	0.000
TRINITY_DN654123_c0_g1	58.416	65.354	29.962	28.084	40.651	81.816	61.051	32.751	49.755	38.139
TRINITY_DN654124_c0_g1	0.000	0.000	0.000	0.000	0.000	0.000	0.000	0.000	0.000	0.000
TRINITY_DN654126_c0_g1	0.617	0.000	0.836	1.861	0.000	0.000	0.597	0.000	0.304	0.505
TRINITY_DN654129_c1_g1	0.000	0.000	0.000	0.000	0.000	0.000	0.000	0.000	1.636	0.000
TRINITY_DN65412_c0_g1	0.000	0.000	0.000	0.000	0.000	0.000	0.000	0.000	0.000	1.488
TRINITY_DN65412_c1_g1	0.000	0.000	0.000	0.000	0.000	0.000	1.766	0.000	0.000	0.000
TRINITY_DN65412_c3_g1	0.000	3.747	0.000	0.000	0.000	0.000	0.000	0.000	0.965	0.000
TRINITY_DN654130_c1_g1	0.000	0.000	0.000	0.000	0.000	0.000	0.000	0.000	0.000	0.000
TRINITY_DN654131_c0_g1	0.971	0.428	0.654	0.000	0.000	0.000	0.000	0.000	0.000	0.000
TRINITY_DN654133_c0_g1	0.000	0.000	0.000	0.000	0.000	0.000	0.000	0.000	0.000	0.000
TRINITY_DN654136_c0_g1	0.000	0.000	0.000	0.000	0.000	0.000	0.000	0.000	0.000	0.410
TRINITY_DN654137_c0_g1	0.415	0.000	0.000	0.000	0.000	0.000	0.000	0.000	0.000	0.169
TRINITY_DN654139_c1_g1	0.000	0.000	0.000	0.000	3.678	3.259	0.000	0.000	0.000	0.000
TRINITY_DN654139_c4_g1	0.000	0.000	0.000	0.000	0.000	0.000	0.000	0.000	1.379	0.000
TRINITY_DN654139_c5_g1	0.000	0.000	0.000	0.000	0.000	0.000	0.602	0.000	0.000	1.016
TRINITY_DN65413_c0_g1	3.080	2.987	0.000	0.000	0.000	6.795	0.000	9.363	3.808	6.296
TRINITY_DN654142_c0_g1	0.000	0.000	0.000	0.000	0.000	0.000	0.000	0.000	0.514	0.212
TRINITY_DN654143_c0_g1	0.000	0.000	0.000	0.000	1.314	0.000	0.000	0.000	0.000	1.693
TRINITY_DN654143_c10_g1	0.000	0.000	0.000	0.000	0.000	0.000	0.000	0.000	0.627	0.000
TRINITY_DN654143_c1_g1	0.000	2.737	0.000	0.000	1.230	0.000	0.731	1.549	0.000	1.836
TRINITY_DN654143_c1_g2	0.739	0.000	0.000	0.000	0.000	0.000	0.000	0.000	0.000	0.000
TRINITY_DN654143_c3_g1	0.000	0.000	0.000	0.000	0.000	1.251	0.000	0.000	0.000	0.347
TRINITY_DN654143_c5_g1	1.674	0.000	0.000	0.000	0.000	0.000	0.000	0.000	0.823	0.344
TRINITY_DN654143_c7_g1	0.000	0.000	0.000	0.000	0.000	0.000	0.000	0.000	0.000	0.000
TRINITY_DN654143_c8_g1	0.000	0.000	0.000	0.000	0.000	0.000	0.000	0.000	0.000	0.000
TRINITY_DN654144_c0_g1	0.000	0.000	0.000	4.465	0.000	0.000	0.000	0.000	0.000	0.000
TRINITY_DN654144_c1_g1	0.000	0.000	0.000	1.665	0.000	0.000	0.000	2.301	0.000	0.000
TRINITY_DN654145_c1_g1	0.000	0.000	0.000	0.000	0.000	0.000	0.865	0.000	0.000	0.000
TRINITY_DN654147_c0_g1	0.000	0.000	0.000	0.000	0.000	0.000	0.000	0.000	0.000	0.000
TRINITY_DN654148_c0_g1	0.000	0.000	0.000	0.000	0.000	0.000	0.000	0.000	0.000	0.130
TRINITY_DN654149_c0_g1	0.000	0.000	0.000	0.000	0.000	0.000	0.000	0.000	0.000	0.000
TRINITY_DN65414_c0_g1	0.000	0.000	0.000	0.000	2.221	0.000	0.000	3.478	0.669	2.070
TRINITY_DN654150_c0_g1	0.000	0.000	0.000	0.000	0.000	0.000	0.000	0.000	0.509	0.000
TRINITY_DN654156_c0_g1	0.000	0.460	1.403	0.000	0.000	0.000	0.000	0.000	0.514	0.000
TRINITY_DN654157_c0_g1	0.000	0.000	0.000	1.809	0.000	0.880	0.000	0.000	0.000	0.000
TRINITY_DN654157_c1_g1	0.000	0.000	0.000	0.000	0.000	0.000	0.000	0.000	0.000	0.000
TRINITY_DN654159_c0_g1	0.000	0.000	0.000	0.000	0.000	0.000	0.000	0.000	0.000	0.000
TRINITY_DN65415_c0_g1	0.000	0.000	0.000	0.000	0.000	0.000	0.000	0.000	0.000	0.000
TRINITY_DN654160_c0_g1	0.000	0.000	0.000	0.000	0.000	0.000	0.000	0.000	0.000	0.000
TRINITY_DN654162_c0_g1	0.000	0.000	0.000	0.000	0.000	0.000	0.000	0.000	0.695	0.000
TRINITY_DN654164_c0_g1	0.000	2.166	0.000	0.000	0.000	0.000	0.000	0.000	1.124	0.000
TRINITY_DN654165_c0_g1	0.000	7.362	0.000	0.000	0.000	0.000	0.000	0.000	0.000	0.000
TRINITY_DN654171_c0_g1	0.000	0.000	0.000	0.000	0.000	0.000	0.000	0.000	0.311	0.258
TRINITY_DN654171_c0_g2	0.000	0.000	0.000	0.000	0.000	0.000	0.000	0.000	0.000	0.000
TRINITY_DN654171_c2_g1	0.000	0.000	0.000	0.000	0.000	0.000	0.000	0.000	0.000	0.000
TRINITY_DN654171_c4_g1	0.000	0.000	0.000	0.000	0.000	0.000	0.000	0.000	0.000	0.613
TRINITY_DN654171_c5_g1	0.000	0.000	0.000	0.000	0.000	0.000	0.000	0.000	1.308	0.000
TRINITY_DN654173_c0_g1	0.000	0.000	0.000	6.138	0.000	0.000	0.000	0.000	1.038	0.000
TRINITY_DN654175_c0_g1	0.000	0.000	0.000	0.596	0.000	0.000	0.000	0.000	0.000	0.000
TRINITY_DN654176_c0_g1	0.000	0.000	0.000	0.000	0.000	0.000	2.763	0.000	0.000	0.000
TRINITY_DN654179_c0_g1	0.000	0.000	0.000	0.000	0.000	0.000	0.000	0.000	0.549	0.000
TRINITY_DN65417_c0_g1	0.000	0.000	0.000	0.000	0.000	0.000	0.000	0.000	0.000	3.059
TRINITY_DN654180_c0_g1	0.000	0.000	0.000	0.000	0.000	0.000	0.000	0.000	0.000	0.000
TRINITY_DN654182_c0_g1	0.000	0.000	0.000	3.337	0.000	0.000	0.000	0.000	1.136	0.000
TRINITY_DN654183_c1_g1	1.770	0.000	0.000	0.000	0.000	0.000	0.000	0.000	0.000	0.000
TRINITY_DN654183_c2_g1	0.000	0.000	0.000	0.000	0.000	0.000	0.000	0.000	0.000	0.000
TRINITY_DN654183_c3_g1	0.000	1.671	0.000	0.000	0.000	0.000	0.000	0.000	0.000	0.000
TRINITY_DN654184_c0_g1	5.054	0.000	0.000	0.000	0.000	0.000	0.000	0.000	0.000	0.000
TRINITY_DN654186_c0_g1	0.000	0.000	0.000	0.000	0.000	0.000	0.000	0.000	0.000	0.000
TRINITY_DN654187_c0_g1	0.368	0.377	0.000	0.142	0.000	0.666	0.080	0.000	0.327	0.224
TRINITY_DN654187_c0_g2	0.000	0.096	0.000	0.000	0.000	0.000	0.257	0.000	0.000	0.000
TRINITY_DN654187_c0_g3	0.000	0.000	0.000	0.000	0.000	0.000	0.000	0.000	0.000	0.000
TRINITY_DN654187_c0_g5	0.000	0.000	0.000	0.000	0.000	0.000	0.000	0.000	0.000	0.122
TRINITY_DN654187_c0_g6	0.000	0.000	0.134	0.155	0.000	0.000	0.000	0.000	0.102	0.041
TRINITY_DN654189_c0_g1	0.000	0.000	3.076	0.000	0.000	0.000	0.000	0.000	0.555	0.000
TRINITY_DN65418_c0_g1	0.000	3.437	0.000	0.000	0.000	0.000	0.000	0.000	0.000	0.000
TRINITY_DN65418_c1_g1	0.000	0.000	0.000	0.000	0.000	0.000	0.000	0.000	0.000	0.000
TRINITY_DN654192_c0_g1	0.000	0.000	0.000	0.000	0.000	0.000	0.000	0.000	0.000	0.000
TRINITY_DN654192_c1_g1	0.000	0.000	0.000	0.000	0.000	0.000	0.000	0.000	0.000	2.382
TRINITY_DN654193_c0_g2	0.000	0.000	0.000	0.000	0.000	0.000	0.000	0.000	0.000	0.000
TRINITY_DN654196_c0_g1	0.000	0.000	0.000	0.000	0.000	0.000	3.673	0.000	0.000	0.000
TRINITY_DN654198_c0_g1	0.000	0.000	0.000	0.000	0.000	0.000	0.000	0.000	0.000	2.039
TRINITY_DN654199_c0_g1	0.000	0.000	0.000	0.000	0.000	0.000	0.000	0.000	0.000	0.000
TRINITY_DN65419_c0_g2	0.000	0.000	0.000	0.000	0.000	0.000	0.000	0.000	0.056	0.000
TRINITY_DN65419_c1_g1	0.000	0.000	0.000	0.000	0.000	0.000	0.000	0.000	0.000	0.000
TRINITY_DN65419_c3_g1	0.000	0.000	0.000	0.000	0.000	0.000	0.000	0.000	0.000	0.000
TRINITY_DN6541_c0_g1	0.000	0.000	0.000	0.000	0.000	0.000	0.000	1.272	0.000	0.000
TRINITY_DN6541_c0_g2	0.000	0.474	0.000	1.612	0.000	0.781	1.017	0.000	2.258	0.217
TRINITY_DN654200_c0_g1	0.000	0.000	0.000	0.000	0.000	0.000	0.000	0.000	0.000	0.000
TRINITY_DN654201_c0_g1	0.000	0.000	0.000	0.000	0.000	0.898	0.282	0.000	0.255	0.268
TRINITY_DN654202_c0_g1	0.000	0.000	0.000	0.000	0.000	0.000	0.000	0.000	0.000	0.000
TRINITY_DN654204_c0_g1	0.000	0.000	0.000	0.000	0.000	0.000	0.000	0.000	0.000	0.956
TRINITY_DN654204_c0_g2	0.000	0.000	0.000	0.000	0.000	0.000	0.000	0.000	0.000	0.000
TRINITY_DN654205_c0_g1	0.000	0.000	0.000	0.000	0.000	1.555	0.000	0.000	0.000	1.718
TRINITY_DN654206_c0_g1	0.000	0.000	0.000	0.000	0.000	1.435	0.000	0.000	0.000	0.000
TRINITY_DN654206_c1_g1	0.000	0.000	0.000	0.000	0.000	0.000	0.000	0.000	0.000	0.000
TRINITY_DN654207_c0_g1	0.000	1.534	0.000	0.000	0.000	0.000	0.000	0.000	0.000	0.000
TRINITY_DN654208_c0_g1	0.000	0.000	0.000	0.000	0.000	0.000	0.000	0.000	0.695	0.000
TRINITY_DN654209_c0_g1	0.000	0.000	0.000	0.000	0.000	0.000	0.000	0.000	0.943	0.000
TRINITY_DN65420_c0_g1	0.000	0.000	0.000	0.000	0.000	0.000	0.000	0.000	0.000	0.000
TRINITY_DN654210_c0_g1	0.000	0.000	0.000	0.000	0.000	0.000	0.000	0.000	0.682	0.566
TRINITY_DN654211_c0_g1	0.000	0.000	0.000	0.000	0.000	0.000	0.000	0.000	0.000	0.000
TRINITY_DN654213_c0_g1	0.433	0.377	1.398	0.000	0.000	0.506	1.281	0.000	0.692	1.233
TRINITY_DN654214_c0_g1	0.000	0.000	0.000	0.000	0.000	0.000	0.000	0.000	0.000	0.000
TRINITY_DN654214_c1_g1	0.000	0.000	0.000	0.000	2.660	0.000	0.000	1.673	0.000	0.000
TRINITY_DN654215_c0_g1	0.000	0.000	0.000	0.000	0.000	0.000	0.000	0.000	0.000	0.000
TRINITY_DN654218_c0_g1	0.000	0.000	0.000	0.000	0.000	0.000	0.000	0.000	0.000	0.000
TRINITY_DN654219_c0_g2	0.000	0.000	0.000	0.000	0.000	0.000	0.000	0.000	0.000	0.000
TRINITY_DN65421_c0_g1	1.753	3.752	3.940	0.000	0.000	0.000	2.221	4.530	1.136	0.000
TRINITY_DN654221_c0_g1	0.000	0.000	0.000	0.000	0.000	0.000	0.000	0.000	0.000	0.000
TRINITY_DN654221_c1_g1	0.000	0.000	0.000	0.000	0.000	0.000	0.000	0.000	0.522	0.434
TRINITY_DN654221_c2_g1	0.181	0.604	0.243	0.000	0.000	0.263	0.323	0.000	0.092	0.074
TRINITY_DN654221_c4_g1	0.953	0.000	0.000	0.000	0.000	0.000	0.000	0.000	0.000	0.000
TRINITY_DN654225_c0_g1	0.000	0.000	0.000	0.000	0.000	0.000	0.000	0.000	0.000	0.000
TRINITY_DN654226_c0_g1	0.000	1.878	0.000	0.000	0.000	0.000	0.000	0.000	0.000	0.846
TRINITY_DN654227_c0_g1	0.000	0.000	0.000	0.000	0.000	0.000	0.000	0.000	0.249	0.000
TRINITY_DN65422_c0_g1	0.000	0.000	0.000	2.352	0.000	0.000	0.000	0.000	0.000	0.000
TRINITY_DN65422_c1_g1	2.751	5.159	0.000	8.066	17.741	0.000	16.388	21.582	5.023	8.575
TRINITY_DN654230_c0_g1	0.000	0.000	0.000	0.000	0.000	0.000	0.000	0.000	0.000	0.000
TRINITY_DN654230_c1_g1	0.000	0.000	0.000	0.000	0.000	0.000	0.000	0.000	0.000	0.696
TRINITY_DN654231_c0_g1	0.000	0.000	0.000	0.000	0.000	0.000	0.000	0.000	0.000	0.000
TRINITY_DN654232_c0_g1	0.000	0.000	0.000	0.000	0.988	0.000	0.577	0.000	0.295	0.244
TRINITY_DN654233_c0_g1	0.000	0.000	0.000	0.000	4.433	0.000	0.000	0.000	0.000	0.000
TRINITY_DN654234_c1_g1	0.000	0.000	0.000	0.000	0.000	0.000	1.562	0.000	0.000	0.326
TRINITY_DN654235_c0_g1	0.000	0.000	0.000	0.000	0.000	0.000	0.000	0.000	0.000	0.000
TRINITY_DN654238_c1_g1	0.000	0.000	0.000	0.000	0.000	0.000	0.000	0.000	0.532	0.885
TRINITY_DN654239_c0_g1	0.000	0.000	0.000	0.000	0.000	0.000	0.000	0.000	0.000	0.000
TRINITY_DN65423_c0_g2	0.000	0.443	0.000	0.000	0.000	0.000	0.000	0.000	0.000	0.000
TRINITY_DN65423_c0_g4	0.000	0.000	0.000	0.000	0.000	0.000	0.000	0.000	0.000	0.000
TRINITY_DN65423_c0_g5	0.000	0.000	0.000	0.000	0.000	1.723	0.000	2.396	0.000	0.477
TRINITY_DN65423_c0_g7	0.000	0.000	0.000	1.216	0.000	1.199	0.000	0.000	0.000	0.333
TRINITY_DN65423_c1_g1	0.000	0.000	0.000	0.000	0.000	0.000	2.192	0.000	1.065	0.000
TRINITY_DN65423_c3_g1	0.000	0.000	0.000	0.000	1.501	0.000	0.000	0.000	0.000	0.000
TRINITY_DN654240_c0_g1	0.000	0.000	0.000	0.000	0.000	0.000	0.000	0.000	0.000	1.354
TRINITY_DN654241_c0_g1	0.000	0.000	0.000	0.000	0.000	0.000	0.000	0.000	0.000	0.000
TRINITY_DN654243_c0_g1	0.000	0.000	0.000	0.000	0.000	0.000	0.000	0.000	0.000	0.211
TRINITY_DN654243_c1_g1	0.000	0.000	0.000	0.000	6.439	0.000	0.000	0.000	0.000	0.000
TRINITY_DN654243_c2_g1	0.000	0.000	0.000	0.000	0.000	0.000	0.000	0.000	0.000	0.303
TRINITY_DN654243_c5_g1	0.000	0.000	0.000	0.000	0.000	0.000	0.000	0.000	0.795	0.656
TRINITY_DN654243_c6_g1	0.000	0.000	0.000	0.000	0.000	0.000	0.000	0.000	1.003	0.000
TRINITY_DN654243_c7_g1	0.000	0.000	0.000	0.000	0.000	0.000	0.000	0.000	0.000	0.000
TRINITY_DN654245_c0_g1	0.000	0.000	0.000	0.000	2.107	0.000	0.000	0.000	0.000	0.000
TRINITY_DN654248_c0_g1	0.628	0.175	0.560	0.000	0.000	0.304	0.000	0.426	0.000	0.000
TRINITY_DN654248_c0_g2	0.000	0.472	0.373	0.000	0.000	0.000	0.000	0.000	0.140	0.000
TRINITY_DN654248_c1_g2	0.000	0.000	0.000	0.000	0.000	0.000	0.000	0.000	0.000	0.000
TRINITY_DN654248_c2_g1	1.251	0.000	0.000	0.000	0.000	3.392	0.000	0.000	0.000	0.767
TRINITY_DN654248_c3_g1	0.000	0.000	0.000	0.000	0.000	0.000	0.000	0.000	0.000	0.000
TRINITY_DN654248_c3_g2	0.000	0.000	0.000	0.000	0.000	0.000	0.000	0.000	0.000	0.000
TRINITY_DN654248_c5_g1	0.000	0.000	0.000	0.000	0.000	0.000	0.000	0.000	0.000	0.000
TRINITY_DN654248_c6_g1	0.000	0.000	0.000	0.000	0.000	0.000	0.000	0.000	1.075	0.000
TRINITY_DN654249_c0_g1	0.000	0.000	0.000	0.000	0.000	0.000	0.000	0.000	1.012	0.000
TRINITY_DN65424_c0_g1	0.000	1.873	0.000	2.868	0.000	0.000	0.000	0.000	0.000	4.748
TRINITY_DN65424_c1_g1	0.000	0.000	0.000	0.000	0.000	0.000	0.000	0.000	0.000	0.000
TRINITY_DN654251_c0_g1	0.000	0.000	0.000	0.000	11.354	0.000	0.000	0.000	1.588	0.000
TRINITY_DN654253_c1_g1	0.000	0.000	2.972	0.000	0.000	0.000	0.000	0.000	1.085	0.887
TRINITY_DN654254_c0_g1	0.000	0.000	0.000	0.000	0.000	0.000	0.000	0.000	0.000	0.000
TRINITY_DN654255_c0_g1	0.000	0.000	0.000	0.000	0.000	0.000	0.000	0.000	0.000	0.000
TRINITY_DN654256_c0_g1	0.000	0.000	0.000	0.000	0.000	0.000	0.000	0.000	0.000	0.000
TRINITY_DN654256_c1_g1	0.000	1.588	0.000	0.000	0.000	0.000	0.000	0.000	0.000	0.000
TRINITY_DN654258_c0_g1	0.000	0.000	0.000	0.000	0.000	0.000	0.000	0.000	0.000	0.000
TRINITY_DN654258_c0_g2	2.594	0.000	0.000	1.934	0.000	0.000	0.000	0.000	0.642	0.000
TRINITY_DN654258_c0_g3	0.000	0.000	0.000	0.000	0.000	0.728	0.000	0.000	0.000	0.000
TRINITY_DN65425_c0_g1	0.794	0.000	1.078	1.192	0.000	0.000	0.000	0.000	0.000	0.000
TRINITY_DN654261_c0_g1	0.000	0.000	0.000	0.000	0.000	0.000	0.000	0.000	0.000	0.000
TRINITY_DN654261_c0_g2	0.000	0.000	0.000	0.000	0.000	0.000	0.000	0.000	0.366	0.000
TRINITY_DN654263_c0_g1	0.000	0.000	0.000	0.000	0.789	0.000	0.000	0.000	0.000	0.194
TRINITY_DN654267_c0_g1	0.000	0.000	0.000	0.000	0.000	0.000	0.000	0.000	0.000	0.000
TRINITY_DN65426_c0_g1	0.000	0.000	2.505	0.000	0.000	0.000	0.000	0.000	0.000	0.000
TRINITY_DN65426_c10_g1	0.000	0.000	0.000	0.000	0.000	0.000	0.000	0.000	1.482	0.000
TRINITY_DN65426_c11_g1	0.000	0.000	0.000	2.232	0.000	0.000	0.000	0.000	0.000	0.000
TRINITY_DN65426_c12_g1	0.000	0.000	0.000	0.000	0.000	0.000	0.000	0.000	0.000	0.000
TRINITY_DN65426_c1_g1	0.000	0.000	0.000	0.000	0.000	0.000	0.000	0.000	0.000	0.000
TRINITY_DN65426_c6_g1	0.970	0.000	0.000	0.000	0.000	1.404	0.641	0.711	0.519	0.196
TRINITY_DN654270_c0_g1	0.000	0.000	0.000	0.000	0.000	0.000	0.000	0.000	0.842	0.690
TRINITY_DN654272_c0_g1	0.000	0.000	0.000	0.000	0.000	0.000	1.538	0.000	0.000	0.000
TRINITY_DN654274_c0_g1	0.000	4.711	0.000	0.000	0.000	0.000	0.000	0.000	0.000	1.000
TRINITY_DN654277_c0_g1	0.000	0.000	0.000	0.000	0.000	3.126	0.000	0.000	0.000	0.880
TRINITY_DN654279_c0_g1	0.000	2.502	0.000	0.000	0.000	0.000	0.000	0.000	0.000	0.000
TRINITY_DN654279_c1_g1	0.000	0.000	0.000	0.000	0.000	0.000	0.000	0.000	0.000	0.000
TRINITY_DN65427_c0_g2	0.000	0.000	0.000	0.000	0.000	0.000	0.000	0.000	0.000	0.000
TRINITY_DN65427_c1_g1	0.000	0.000	0.000	0.000	0.000	0.000	0.000	0.000	0.000	0.000
TRINITY_DN65427_c2_g1	0.000	0.000	0.000	0.000	0.000	0.000	0.000	0.000	0.222	0.183
TRINITY_DN65427_c3_g1	0.000	0.000	0.000	0.000	0.000	0.000	0.000	0.000	0.000	0.000
TRINITY_DN65427_c5_g1	0.000	0.000	0.000	0.000	0.000	0.000	0.000	0.000	0.000	0.000
TRINITY_DN654280_c1_g1	0.000	0.000	0.000	0.000	2.347	0.000	0.000	0.000	0.000	0.000
TRINITY_DN654281_c0_g1	0.000	0.000	0.000	0.000	0.000	0.000	0.000	0.000	0.000	0.161
TRINITY_DN654283_c0_g1	0.000	0.000	0.000	0.000	0.000	0.000	0.000	0.000	0.310	0.257
TRINITY_DN654284_c0_g1	1.143	0.000	0.000	0.000	0.000	0.000	0.000	0.000	1.128	0.000
TRINITY_DN654285_c0_g1	0.000	0.000	0.000	0.000	0.000	0.000	0.000	0.000	0.988	0.000
TRINITY_DN654286_c0_g1	0.000	2.430	3.510	0.000	0.000	0.000	0.000	0.000	2.061	2.531
TRINITY_DN654286_c1_g1	1.446	0.665	0.000	1.085	3.617	2.128	0.706	2.996	1.065	0.000
TRINITY_DN654288_c1_g1	0.000	0.000	1.193	0.000	0.000	0.000	0.000	0.000	0.000	0.000
TRINITY_DN65428_c0_g1	0.000	0.000	0.000	0.000	0.000	0.000	0.000	0.000	0.000	0.000
TRINITY_DN654290_c0_g1	0.000	0.000	0.000	0.000	0.000	0.000	0.000	0.000	0.000	1.421
TRINITY_DN654290_c1_g1	0.000	0.276	0.000	0.493	0.000	0.000	0.297	0.000	0.000	0.000
TRINITY_DN654290_c3_g1	1.336	0.000	0.000	1.987	0.000	0.000	0.000	0.000	0.000	0.000
TRINITY_DN654291_c0_g1	0.000	0.000	0.000	0.000	0.000	0.000	0.000	0.000	0.000	0.000
TRINITY_DN654292_c0_g1	0.000	0.600	0.000	0.000	0.000	0.000	0.000	0.000	0.652	0.000
TRINITY_DN654293_c0_g1	0.000	0.000	0.000	0.000	0.000	0.000	0.000	0.000	0.000	0.000
TRINITY_DN654294_c0_g1	0.000	0.000	0.000	0.000	0.000	0.000	1.626	0.000	0.000	0.652
TRINITY_DN654294_c1_g1	0.000	0.000	0.000	0.000	0.000	0.000	0.000	0.000	0.000	0.000
TRINITY_DN654295_c0_g1	0.000	0.000	0.000	0.000	0.000	0.000	0.000	0.000	0.669	0.000
TRINITY_DN654296_c0_g1	0.000	0.000	0.000	0.000	0.000	0.000	0.000	0.000	0.000	0.000
TRINITY_DN654297_c0_g1	0.000	0.000	0.000	0.000	0.000	0.000	0.000	0.000	0.000	0.000
TRINITY_DN65429_c0_g3	4.482	0.000	0.000	0.000	0.000	0.000	0.000	0.000	0.000	0.000
TRINITY_DN65429_c10_g1	0.000	0.000	0.000	0.000	0.000	0.000	0.000	0.000	0.000	0.000
TRINITY_DN65429_c1_g1	0.000	0.000	0.000	0.000	0.000	0.000	0.000	2.279	0.000	0.904
TRINITY_DN65429_c1_g2	1.022	0.000	0.000	0.000	0.000	0.000	0.000	0.000	0.000	0.000
TRINITY_DN65429_c2_g1	0.000	0.000	0.000	0.478	0.000	0.457	0.000	0.000	0.000	0.419
TRINITY_DN65429_c4_g1	0.000	0.000	0.000	0.000	0.000	6.684	0.000	0.000	1.296	0.000
TRINITY_DN65429_c5_g1	0.000	1.718	0.000	0.000	0.000	0.000	3.618	0.000	0.880	5.764
TRINITY_DN65429_c8_g1	3.248	0.000	0.000	0.000	0.000	2.383	0.000	0.000	0.805	0.000
TRINITY_DN65429_c9_g1	0.000	0.000	0.879	0.000	0.000	0.953	0.000	0.000	0.639	0.000
TRINITY_DN6542_c0_g1	0.000	0.000	0.000	0.000	0.000	0.000	0.000	0.000	0.000	0.000
TRINITY_DN6542_c0_g2	0.451	0.321	0.923	0.832	0.470	1.084	0.960	0.323	0.739	0.546
TRINITY_DN654302_c0_g1	0.848	1.575	2.307	0.000	0.000	0.000	0.000	0.000	0.417	1.046
TRINITY_DN654303_c0_g1	0.000	0.000	1.056	0.000	0.000	0.000	0.000	0.000	0.766	0.000
TRINITY_DN654304_c0_g1	0.000	0.000	0.000	0.000	0.000	0.000	0.000	0.000	0.000	0.000
TRINITY_DN654305_c1_g1	0.000	0.000	0.000	0.000	0.000	0.000	0.000	0.000	0.000	0.000
TRINITY_DN654307_c0_g1	0.000	0.000	0.000	0.000	0.000	0.000	1.045	0.000	0.000	0.304
TRINITY_DN654308_c0_g1	0.000	0.000	0.000	0.000	0.000	0.000	0.000	0.000	0.612	1.019
TRINITY_DN65430_c0_g1	0.000	5.086	3.156	10.816	4.850	27.778	5.727	5.262	11.566	8.607
TRINITY_DN65430_c0_g2	101.547	133.355	39.864	77.052	88.903	288.498	121.774	35.734	118.622	104.164
TRINITY_DN654311_c1_g1	0.000	1.684	0.000	0.000	0.000	0.000	0.000	0.000	0.442	1.480
TRINITY_DN654312_c0_g1	0.000	0.000	0.000	0.000	0.000	0.000	0.000	0.000	0.000	0.000
TRINITY_DN654314_c0_g1	0.000	5.390	2.526	0.000	0.000	0.000	0.000	0.000	0.921	0.756
TRINITY_DN654315_c0_g1	0.000	0.000	0.000	0.000	0.000	0.000	0.000	0.000	0.000	0.000
TRINITY_DN654315_c1_g1	0.000	0.000	0.000	0.000	0.000	0.000	0.000	0.000	0.000	0.000
TRINITY_DN654316_c0_g1	0.000	0.000	0.000	0.000	0.000	0.000	0.000	0.000	0.000	0.000
TRINITY_DN654317_c0_g1	0.000	0.000	0.000	0.000	0.000	0.000	0.000	0.000	0.000	0.587
TRINITY_DN654318_c0_g1	0.000	1.266	0.000	0.000	0.000	0.000	0.341	0.000	0.000	0.000
TRINITY_DN654319_c0_g1	0.000	0.000	0.000	0.000	0.000	0.000	0.000	0.000	0.000	0.000
TRINITY_DN65431_c0_g1	4.816	0.000	0.000	0.000	0.855	0.000	0.492	0.000	0.000	0.211
TRINITY_DN65431_c0_g2	0.000	0.233	0.000	0.000	0.000	0.000	0.000	0.562	0.276	0.000
TRINITY_DN65431_c1_g1	0.000	0.000	0.000	0.000	0.000	0.000	0.000	0.000	0.000	0.388
TRINITY_DN654320_c0_g1	0.728	1.995	0.986	0.000	0.000	0.000	0.000	0.000	0.357	0.000
TRINITY_DN654322_c0_g1	0.000	1.635	0.000	0.000	2.744	0.000	0.000	0.000	0.000	0.000
TRINITY_DN654323_c0_g1	0.000	0.000	0.000	0.000	0.000	0.000	0.000	0.000	0.000	0.000
TRINITY_DN654324_c0_g1	0.000	0.000	0.000	0.000	0.000	0.000	0.000	0.000	0.000	0.000
TRINITY_DN654326_c0_g1	0.000	0.000	0.000	2.023	0.000	0.000	0.000	0.000	0.000	0.830
TRINITY_DN654329_c0_g1	0.000	0.000	4.126	0.000	0.000	0.000	0.000	0.000	0.000	0.000
TRINITY_DN65432_c1_g1	0.000	0.000	0.000	0.000	0.000	0.000	0.000	0.000	0.000	0.000
TRINITY_DN65432_c2_g1	0.000	0.000	0.000	0.000	0.000	0.000	0.000	0.000	0.000	0.000
TRINITY_DN65432_c3_g1	0.000	0.000	0.000	0.000	0.000	0.000	0.000	0.000	0.000	0.000
TRINITY_DN654331_c0_g1	0.000	0.000	0.000	0.000	0.000	0.000	0.000	0.000	0.000	0.000
TRINITY_DN654333_c0_g1	0.000	0.000	1.571	0.000	0.000	0.000	0.000	4.741	0.000	0.000
TRINITY_DN654334_c0_g1	0.000	0.589	0.000	0.000	0.000	0.000	0.000	0.000	0.321	0.266
TRINITY_DN654335_c0_g1	0.000	0.000	0.000	1.943	0.000	1.929	0.000	0.000	0.646	0.536
TRINITY_DN654336_c0_g2	0.000	0.000	0.000	0.000	0.000	0.000	7.443	0.000	0.000	0.000
TRINITY_DN654336_c0_g4	0.000	0.000	0.000	0.000	0.000	0.000	0.000	0.000	0.000	0.000
TRINITY_DN654336_c1_g1	0.000	0.000	0.000	0.000	0.000	0.000	0.000	0.000	0.000	0.000
TRINITY_DN654336_c1_g2	0.000	0.000	0.000	0.000	0.000	0.000	0.000	0.000	0.000	0.000
TRINITY_DN654336_c3_g1	0.000	0.000	0.000	0.000	0.000	0.000	0.000	0.000	0.000	0.000
TRINITY_DN654336_c4_g1	0.000	0.000	0.000	0.000	0.000	0.000	0.000	0.000	0.000	0.000
TRINITY_DN654336_c5_g1	0.000	0.000	0.000	0.000	0.000	0.000	0.000	0.000	0.000	0.000
TRINITY_DN654336_c6_g1	0.000	0.000	0.000	0.000	0.000	0.000	0.000	0.000	0.000	0.278
TRINITY_DN654336_c7_g1	0.000	0.000	0.000	0.000	0.000	0.000	0.000	0.000	0.000	0.880
TRINITY_DN654339_c0_g1	1.362	0.000	0.000	0.000	0.000	0.000	0.000	0.000	0.000	0.000
TRINITY_DN654339_c0_g2	0.000	0.000	0.000	0.000	0.000	0.000	0.000	0.000	0.000	0.000
TRINITY_DN654339_c0_g3	0.000	0.000	0.000	0.000	0.000	0.000	0.000	0.000	0.000	0.000
TRINITY_DN654339_c1_g1	0.000	0.000	0.000	0.000	0.000	0.000	0.000	0.000	0.000	0.000
TRINITY_DN654339_c2_g1	0.000	0.000	0.000	0.000	0.000	0.855	0.000	0.000	0.000	0.238
TRINITY_DN654339_c2_g2	0.000	0.000	0.000	0.000	0.000	0.000	0.000	0.000	0.000	1.701
TRINITY_DN654339_c4_g1	0.449	0.000	0.000	0.000	0.000	0.000	0.423	0.000	0.222	0.000
TRINITY_DN654339_c6_g1	0.000	0.000	0.000	0.000	0.000	0.000	3.884	0.000	0.000	1.576
TRINITY_DN65433_c0_g1	0.000	0.000	0.000	0.000	0.000	1.290	0.861	0.000	0.854	1.428
TRINITY_DN65433_c0_g3	0.636	0.000	0.000	0.000	0.000	0.000	0.000	0.000	0.313	0.000
TRINITY_DN65433_c0_g4	0.491	1.297	0.000	0.743	0.000	0.718	0.931	0.000	0.486	0.200
TRINITY_DN65433_c2_g1	0.000	0.000	0.000	0.000	0.000	0.000	0.000	0.000	0.000	0.000
TRINITY_DN65433_c2_g2	0.000	0.000	0.000	0.000	0.000	0.000	0.000	0.000	0.000	0.000
TRINITY_DN65433_c4_g1	0.634	0.270	0.597	0.000	0.000	0.000	0.291	0.000	0.317	0.181
TRINITY_DN654340_c0_g1	0.000	0.000	0.000	0.000	0.000	0.000	0.000	0.000	0.000	0.000
TRINITY_DN654341_c0_g1	0.000	0.000	0.000	0.000	0.000	0.000	0.000	0.000	0.000	0.000
TRINITY_DN654345_c1_g1	0.000	0.000	0.000	0.000	0.000	0.000	0.000	0.000	0.000	0.000
TRINITY_DN654347_c0_g1	0.000	3.091	0.000	0.000	0.000	0.000	0.000	0.000	0.789	0.000
TRINITY_DN654348_c0_g1	0.000	0.000	0.000	0.000	0.000	0.000	0.000	0.000	0.000	0.000
TRINITY_DN654349_c0_g1	0.000	0.000	0.000	0.000	0.000	0.000	0.000	0.000	0.000	0.000
TRINITY_DN654349_c10_g1	0.000	0.000	0.000	0.000	0.000	0.000	0.000	0.000	0.000	0.000
TRINITY_DN654349_c1_g1	0.000	0.000	0.000	0.000	0.000	0.000	0.000	5.346	0.000	0.000
TRINITY_DN654349_c3_g1	1.185	0.000	0.000	0.000	1.949	0.000	0.000	0.000	0.000	0.000
TRINITY_DN654349_c5_g1	0.000	0.000	0.000	0.000	0.000	0.000	0.000	0.000	0.000	0.000
TRINITY_DN654349_c6_g1	0.000	0.000	0.000	0.000	0.000	0.000	0.938	0.000	0.000	0.000
TRINITY_DN654349_c8_g1	0.350	0.300	0.470	0.000	0.581	0.000	0.646	0.716	0.000	0.284
TRINITY_DN654349_c9_g1	0.000	0.000	0.000	0.000	0.000	0.000	0.000	0.000	0.000	0.000
TRINITY_DN65434_c0_g1	0.895	0.000	0.000	0.000	0.000	0.000	0.000	0.000	0.000	0.000
TRINITY_DN65434_c0_g2	0.000	0.000	3.613	0.000	0.000	0.000	0.000	0.000	0.000	0.000
TRINITY_DN65434_c1_g1	1.075	0.000	2.178	1.626	0.000	0.000	0.513	0.000	0.000	0.000
TRINITY_DN65434_c1_g2	0.000	0.000	0.000	0.000	0.000	0.000	0.000	0.000	0.000	0.130
TRINITY_DN65434_c2_g1	0.000	0.503	0.000	0.000	0.000	0.000	0.000	0.000	0.000	0.000
TRINITY_DN654353_c0_g1	0.045	0.000	0.000	0.000	0.000	0.000	0.000	0.000	0.020	0.305
TRINITY_DN654354_c0_g1	0.000	0.000	0.000	0.000	0.000	0.000	0.000	0.000	0.000	0.000
TRINITY_DN654355_c0_g1	0.000	0.000	0.000	0.000	0.000	0.000	0.000	0.000	0.000	0.000
TRINITY_DN654358_c0_g1	0.000	0.000	0.000	0.000	0.000	0.000	0.000	0.000	1.103	0.000
TRINITY_DN65435_c0_g1	0.000	0.000	0.000	0.000	0.000	0.000	1.009	0.000	0.000	0.000
TRINITY_DN65435_c2_g1	0.000	0.000	0.000	0.000	0.000	0.000	0.000	0.000	0.000	0.000
TRINITY_DN65435_c3_g1	0.000	0.303	0.000	0.000	0.000	0.000	0.326	0.000	0.000	0.286
TRINITY_DN654360_c0_g1	0.000	0.000	2.690	0.000	3.219	0.000	0.000	0.000	1.959	0.000
TRINITY_DN654361_c0_g1	0.000	0.000	0.000	0.000	0.000	0.000	0.000	0.000	0.000	0.000
TRINITY_DN654364_c0_g1	1.143	0.000	0.000	0.000	0.000	0.000	0.000	0.000	0.000	0.000
TRINITY_DN654364_c1_g1	0.000	0.000	0.000	0.000	0.000	0.000	0.000	0.000	0.000	0.000
TRINITY_DN654366_c0_g1	0.000	0.000	0.000	0.000	0.000	0.000	0.000	0.000	0.000	0.000
TRINITY_DN654369_c0_g2	0.000	0.000	0.000	0.000	0.000	0.000	0.000	0.000	1.296	0.000
TRINITY_DN654369_c1_g1	0.000	7.236	0.000	0.000	0.000	0.000	2.581	0.000	0.000	0.000
TRINITY_DN654371_c0_g1	0.000	0.000	0.000	0.000	0.000	0.000	0.000	0.000	0.000	1.401
TRINITY_DN654371_c0_g2	0.000	0.000	0.000	0.000	0.000	0.000	0.000	0.000	0.000	0.000
TRINITY_DN654371_c1_g1	0.000	0.000	0.000	3.444	0.000	0.000	0.000	0.000	0.000	0.000
TRINITY_DN654371_c3_g1	0.000	0.000	2.972	0.000	0.000	0.000	0.000	0.000	0.000	0.000
TRINITY_DN654372_c0_g1	0.000	0.000	0.000	0.000	0.000	0.000	2.158	0.000	1.046	0.000
TRINITY_DN654373_c1_g1	0.000	0.000	0.000	0.000	0.000	0.000	0.000	0.000	0.842	0.000
TRINITY_DN654374_c0_g1	0.347	0.433	0.000	0.000	0.290	0.000	0.000	0.000	0.088	0.154
TRINITY_DN654374_c1_g1	0.000	0.000	0.000	0.000	0.000	0.000	0.000	0.000	0.000	0.000
TRINITY_DN654375_c1_g1	0.000	2.186	0.000	0.000	0.000	0.000	0.000	0.000	0.000	0.000
TRINITY_DN654376_c0_g1	0.000	0.000	0.000	0.000	0.000	0.000	0.000	0.000	0.000	0.000
TRINITY_DN654376_c1_g1	2.547	0.000	0.000	0.000	0.000	0.000	0.000	0.000	0.000	0.000
TRINITY_DN654377_c0_g1	0.000	0.000	0.000	0.000	0.000	0.000	0.000	0.000	0.000	0.169
TRINITY_DN654379_c0_g1	0.000	0.000	0.000	0.000	0.000	0.000	0.404	0.000	0.000	0.000
TRINITY_DN65437_c0_g3	0.000	0.000	0.000	0.000	0.000	0.000	0.000	0.000	0.000	0.000
TRINITY_DN65437_c1_g1	0.000	0.000	0.000	0.000	0.000	0.000	0.000	0.000	0.000	0.000
TRINITY_DN65437_c1_g2	0.000	0.000	0.000	0.000	0.000	0.000	0.000	0.000	0.000	0.000
TRINITY_DN65437_c2_g1	0.000	0.000	0.000	0.000	0.000	0.000	0.000	0.000	1.115	0.656
TRINITY_DN65437_c2_g3	0.000	0.000	0.000	0.000	0.000	1.262	0.000	0.000	1.160	0.699
TRINITY_DN65437_c2_g4	0.811	0.000	0.000	0.000	0.000	0.000	0.798	0.000	0.398	0.333
TRINITY_DN65437_c2_g5	0.000	0.000	0.000	0.000	0.000	0.000	3.707	0.000	1.366	2.215
TRINITY_DN65437_c4_g1	1.091	1.042	2.986	0.000	0.000	0.000	0.000	2.258	1.335	0.000
TRINITY_DN65437_c5_g1	0.000	1.997	0.000	0.000	0.000	0.000	0.000	0.000	1.333	0.000
TRINITY_DN65437_c6_g1	0.000	0.000	0.000	0.000	0.000	0.000	0.000	0.000	0.000	0.626
TRINITY_DN654380_c0_g1	0.000	0.000	0.000	0.000	0.000	0.000	0.000	0.000	0.000	0.000
TRINITY_DN654381_c0_g1	0.000	0.000	0.000	0.000	0.000	0.000	0.000	0.000	1.348	0.000
TRINITY_DN654382_c0_g2	0.000	0.000	0.000	0.000	0.000	0.000	0.000	0.000	0.000	0.000
TRINITY_DN654382_c0_g3	0.000	0.000	0.000	0.000	0.000	0.000	0.000	0.000	0.000	0.000
TRINITY_DN654383_c0_g1	0.000	0.000	0.972	0.000	0.000	0.000	0.000	1.485	0.000	0.000
TRINITY_DN654384_c0_g1	0.000	2.529	0.000	0.000	0.000	0.000	0.000	0.000	0.000	0.000
TRINITY_DN654386_c1_g1	0.000	0.000	0.000	0.000	0.000	0.000	0.000	0.000	0.000	0.000
TRINITY_DN65438_c0_g1	0.000	0.000	0.000	0.000	0.000	0.000	0.000	0.000	0.000	1.354
TRINITY_DN65438_c0_g2	0.000	0.000	0.000	0.000	0.000	0.000	0.000	0.000	0.397	0.000
TRINITY_DN654391_c0_g1	0.000	0.000	0.000	0.000	0.000	3.836	2.691	0.000	0.000	2.155
TRINITY_DN654392_c0_g1	0.000	0.000	0.000	0.000	0.000	0.000	0.000	0.000	0.139	0.007
TRINITY_DN654393_c0_g1	0.000	1.195	0.000	0.000	1.090	0.000	0.000	0.000	0.975	1.080
TRINITY_DN654394_c0_g1	0.000	0.000	0.000	0.000	0.000	0.000	0.731	0.000	0.000	0.306
TRINITY_DN654396_c0_g1	0.000	0.000	0.000	0.000	0.000	0.000	0.000	0.000	0.000	0.000
TRINITY_DN654397_c0_g1	0.000	0.000	0.000	0.000	0.000	0.000	0.000	0.000	0.000	0.000
TRINITY_DN654399_c0_g1	0.000	0.000	0.000	0.000	0.000	0.000	0.000	0.000	0.000	0.000
TRINITY_DN654399_c1_g1	0.000	0.000	0.000	0.000	0.000	0.000	0.000	0.507	0.250	0.606
TRINITY_DN654399_c2_g1	0.000	0.266	0.000	0.000	0.000	0.000	0.572	0.000	0.468	0.127
TRINITY_DN654399_c3_g1	0.000	0.000	0.000	0.000	0.000	0.000	0.000	0.000	0.000	0.000
TRINITY_DN654399_c4_g1	0.000	0.000	0.000	0.000	0.000	0.000	0.000	0.000	0.000	0.850
TRINITY_DN65439_c0_g3	0.000	0.000	0.000	0.000	1.949	0.000	0.000	0.000	0.000	0.000
TRINITY_DN65439_c5_g1	0.000	1.601	0.000	0.000	0.000	0.000	0.000	0.000	0.000	0.000
TRINITY_DN65439_c6_g1	0.000	0.000	0.000	0.000	0.000	0.000	0.000	0.000	0.000	0.000
TRINITY_DN6543_c0_g1	1.034	0.529	1.458	1.050	0.782	0.725	0.773	0.429	1.277	0.655
TRINITY_DN6543_c0_g3	46.262	45.850	62.167	50.984	41.840	91.318	11.669	84.253	58.384	65.452
TRINITY_DN6543_c0_g4	0.000	0.000	0.000	0.000	0.000	0.205	0.000	0.000	0.000	0.000
TRINITY_DN6543_c15_g1	0.000	0.000	0.000	0.000	0.000	0.000	0.000	0.000	0.000	0.000
TRINITY_DN6543_c1_g1	0.373	2.822	0.769	4.088	1.734	3.813	3.228	2.388	2.925	3.536
TRINITY_DN6543_c2_g1	14.191	16.373	15.119	14.607	12.820	14.118	18.832	14.354	18.203	23.328
TRINITY_DN6543_c2_g2	0.000	0.600	1.190	0.000	0.000	0.000	0.000	0.000	0.000	0.000
TRINITY_DN6543_c3_g1	0.677	0.000	0.000	9.799	6.206	7.969	5.655	3.645	0.000	7.769
TRINITY_DN6543_c4_g1	0.000	0.000	0.000	0.000	0.000	0.000	0.000	0.000	0.000	0.000
TRINITY_DN6543_c5_g1	0.000	0.000	0.000	1.443	3.165	0.000	0.000	0.000	5.206	0.000
TRINITY_DN6543_c8_g1	0.000	0.000	0.000	0.000	0.000	0.000	0.000	0.000	0.000	0.000
TRINITY_DN654402_c0_g1	0.000	0.000	0.000	0.000	0.000	0.000	0.000	0.000	0.000	0.000
TRINITY_DN654404_c0_g1	0.000	0.000	0.000	0.000	0.000	0.000	0.000	0.000	0.000	0.000
TRINITY_DN654408_c0_g1	0.000	0.000	0.000	0.000	0.000	0.000	0.000	0.000	0.000	0.000
TRINITY_DN65440_c0_g1	0.000	0.000	0.000	0.000	0.000	0.000	0.000	0.000	0.000	0.000
TRINITY_DN65440_c3_g1	0.000	0.000	3.348	0.000	0.000	0.000	0.000	0.000	0.000	0.000
TRINITY_DN654410_c0_g2	0.690	1.184	0.000	0.000	0.000	0.503	0.318	0.707	2.065	5.532
TRINITY_DN654411_c0_g1	0.000	0.000	0.000	0.000	0.000	0.000	0.000	0.000	0.000	0.000
TRINITY_DN654413_c0_g1	0.145	0.373	0.607	0.699	0.379	0.000	0.199	0.000	0.403	0.553
TRINITY_DN654414_c0_g1	0.000	0.000	0.000	0.000	0.000	0.000	0.000	0.000	0.000	0.000
TRINITY_DN654414_c0_g2	0.000	0.000	0.000	0.000	0.000	0.000	0.000	0.000	0.000	0.000
TRINITY_DN654414_c0_g3	0.000	0.000	0.000	0.000	0.000	0.000	0.000	0.000	0.000	0.000
TRINITY_DN654415_c0_g1	0.000	0.000	0.000	0.000	0.000	0.000	0.000	0.000	0.000	0.000
TRINITY_DN654415_c1_g1	4.144	0.000	0.000	0.000	0.000	0.000	0.000	0.000	0.000	0.000
TRINITY_DN654417_c0_g1	0.000	0.000	0.000	0.000	0.000	0.000	0.000	0.000	0.000	0.000
TRINITY_DN654420_c0_g1	0.000	0.000	0.000	0.000	0.000	0.000	0.000	0.000	0.000	0.000
TRINITY_DN654422_c0_g1	1.595	0.000	2.196	0.000	0.000	3.875	0.000	0.000	0.000	1.089
TRINITY_DN654423_c0_g1	0.000	0.000	0.000	0.000	0.000	0.000	0.000	0.931	0.000	0.184
TRINITY_DN654424_c0_g1	0.000	0.000	0.000	0.000	0.000	0.000	0.000	0.000	0.000	0.656
TRINITY_DN654425_c0_g2	0.953	0.000	1.301	0.000	0.000	1.415	1.901	1.978	0.469	1.680
TRINITY_DN654425_c0_g3	1.951	0.000	0.000	0.000	0.000	0.000	0.000	0.000	0.000	0.000
TRINITY_DN654425_c3_g1	0.000	0.000	0.000	0.000	0.000	0.000	0.000	0.000	0.000	0.000
TRINITY_DN654425_c5_g1	0.000	0.000	0.000	0.000	0.000	0.000	0.000	0.000	0.000	0.000
TRINITY_DN654428_c0_g1	0.000	0.000	0.000	0.000	0.000	0.000	1.084	2.237	0.532	0.000
TRINITY_DN654429_c0_g1	0.953	0.899	0.000	0.000	0.000	1.415	0.951	0.000	0.000	0.000
TRINITY_DN654431_c0_g1	0.000	0.000	0.000	0.000	0.000	0.000	0.000	0.000	0.000	0.000
TRINITY_DN654432_c0_g1	0.000	6.759	0.000	0.000	0.000	0.000	0.000	0.000	0.000	0.958
TRINITY_DN654435_c0_g1	0.000	0.000	0.000	1.665	0.000	0.000	0.000	0.000	0.549	0.000
TRINITY_DN654437_c0_g1	0.000	0.000	0.000	0.000	0.000	0.000	0.000	0.000	0.000	0.000
TRINITY_DN654438_c0_g1	0.000	0.000	0.000	0.000	0.000	0.000	0.000	0.000	0.000	0.000
TRINITY_DN654439_c0_g1	1.064	1.014	0.000	0.000	0.000	0.000	0.000	0.000	0.532	0.436
TRINITY_DN654441_c0_g1	0.000	0.000	0.000	0.000	0.000	0.000	0.000	0.000	0.527	0.877
TRINITY_DN654442_c0_g1	0.000	0.000	0.000	0.000	0.000	0.000	0.000	0.000	0.000	0.000
TRINITY_DN654445_c0_g1	0.000	2.128	0.000	0.000	0.000	0.000	2.268	0.000	0.000	0.000
TRINITY_DN654446_c0_g1	0.000	0.699	0.000	0.000	0.000	1.124	0.000	0.000	0.000	0.312
TRINITY_DN65444_c0_g1	0.000	0.000	0.000	0.000	0.000	0.000	0.000	0.000	1.179	0.000
TRINITY_DN65444_c1_g1	0.000	0.000	3.348	0.000	6.604	0.000	0.000	0.000	0.000	0.000
TRINITY_DN654452_c1_g1	0.000	0.000	0.000	0.000	0.000	0.000	0.000	0.000	0.000	0.000
TRINITY_DN654453_c0_g1	0.000	0.000	0.000	0.000	0.000	0.000	0.000	0.000	0.000	0.000
TRINITY_DN654455_c0_g1	0.000	0.000	0.000	0.000	0.000	0.000	0.000	0.000	0.000	1.692
TRINITY_DN654455_c1_g1	0.000	0.000	0.000	0.000	0.000	0.000	0.000	0.000	0.000	0.000
TRINITY_DN654455_c2_g1	0.000	1.006	0.000	0.000	0.000	0.000	0.000	0.000	0.000	0.000
TRINITY_DN654456_c0_g1	0.470	0.000	0.000	0.000	0.777	0.000	0.000	0.000	0.000	0.000
TRINITY_DN654458_c0_g1	0.000	0.539	0.000	0.000	0.000	0.000	0.000	0.000	0.000	0.490
TRINITY_DN65445_c0_g3	0.000	0.000	0.000	0.000	0.000	0.000	0.000	0.000	0.000	2.785
TRINITY_DN65445_c1_g1	0.000	0.000	0.000	0.000	0.000	0.000	0.000	0.000	0.000	0.639
TRINITY_DN654461_c1_g1	0.371	0.960	0.000	0.000	0.000	0.000	0.187	0.000	0.000	0.236
TRINITY_DN654463_c0_g1	0.000	0.000	0.000	1.138	0.000	0.000	2.229	0.000	0.000	0.000
TRINITY_DN654463_c0_g3	2.084	0.000	1.425	0.000	0.000	0.000	0.000	0.000	0.000	0.855
TRINITY_DN654463_c1_g1	0.000	0.000	0.000	0.000	0.000	0.000	0.000	0.000	0.000	1.020
TRINITY_DN654463_c3_g1	0.000	0.000	0.000	0.000	0.000	0.000	0.000	1.297	0.000	0.000
TRINITY_DN654463_c4_g1	0.000	0.000	0.000	0.000	0.000	0.000	0.000	0.000	0.000	0.000
TRINITY_DN654463_c5_g1	0.000	0.000	0.000	0.000	0.000	2.801	0.000	0.000	0.000	0.000
TRINITY_DN654464_c0_g1	0.000	1.059	0.000	0.000	0.000	0.000	0.000	0.000	0.000	0.000
TRINITY_DN654466_c0_g1	0.000	0.000	0.000	0.000	0.000	0.000	0.000	0.000	0.000	0.000
TRINITY_DN654468_c0_g1	0.000	0.000	0.000	0.000	0.000	0.000	0.000	0.000	0.000	0.000
TRINITY_DN654468_c1_g1	0.000	0.000	0.000	0.000	0.000	0.000	0.000	0.000	0.000	0.000
TRINITY_DN654468_c2_g1	0.000	0.000	1.078	0.000	0.000	0.000	0.781	0.000	0.000	0.000
TRINITY_DN654469_c0_g1	0.000	0.000	0.000	0.000	0.000	0.000	0.000	0.000	0.265	0.000
TRINITY_DN65446_c0_g1	0.000	0.000	0.000	0.000	2.689	0.000	0.000	0.000	0.000	0.673
TRINITY_DN65446_c1_g1	2.410	0.000	0.000	0.000	0.000	0.000	2.455	0.000	1.203	0.975
TRINITY_DN654470_c0_g1	0.000	0.000	0.000	0.000	0.000	0.000	0.000	0.000	0.000	0.000
TRINITY_DN654470_c1_g1	0.000	0.000	0.000	0.000	0.000	0.000	0.000	0.000	0.000	0.000
TRINITY_DN654473_c0_g1	0.000	0.000	0.000	0.000	0.000	0.000	0.000	0.000	0.000	0.000
TRINITY_DN654476_c0_g1	0.000	0.000	0.000	0.000	0.000	0.000	0.000	0.000	0.000	0.000
TRINITY_DN654477_c1_g1	2.332	0.000	0.000	0.000	0.000	0.000	2.360	0.000	0.000	0.000
TRINITY_DN654478_c0_g1	0.000	1.562	0.000	0.878	0.000	0.000	0.559	0.000	0.287	0.237
TRINITY_DN654478_c1_g1	0.915	0.000	0.000	0.000	0.000	0.000	0.000	0.000	0.900	0.000
TRINITY_DN654478_c2_g1	0.252	0.000	0.000	0.000	0.000	0.000	0.685	0.000	0.253	0.103
TRINITY_DN654479_c0_g1	0.000	0.000	0.000	0.000	0.000	0.000	0.000	0.000	0.000	0.000
TRINITY_DN65447_c0_g1	0.000	0.000	0.422	0.960	0.000	0.000	0.000	0.000	0.157	0.256
TRINITY_DN654480_c0_g1	0.000	0.000	0.000	0.000	0.000	0.000	0.000	0.000	0.000	0.580
TRINITY_DN654482_c0_g1	0.000	0.000	0.000	0.000	0.000	0.000	0.000	0.000	0.000	0.000
TRINITY_DN654485_c0_g1	0.000	2.934	0.000	0.000	0.000	0.000	0.000	0.000	0.000	0.000
TRINITY_DN654488_c0_g1	0.000	0.000	0.000	0.000	0.000	0.000	0.000	0.000	0.000	0.000
TRINITY_DN654489_c0_g1	0.000	0.000	0.000	0.000	0.000	0.000	0.000	0.000	0.000	0.000
TRINITY_DN65448_c0_g1	0.000	0.000	0.000	0.000	1.309	0.000	0.000	0.000	0.000	0.000
TRINITY_DN65448_c0_g2	0.801	0.000	0.000	1.202	0.000	0.000	0.000	0.000	0.000	0.000
TRINITY_DN65448_c0_g3	0.000	1.131	0.000	2.577	0.000	0.000	0.546	0.000	0.000	0.000
TRINITY_DN654490_c0_g1	0.000	0.000	0.000	0.000	0.000	0.000	0.000	0.000	0.602	0.000
TRINITY_DN654496_c0_g1	0.000	0.000	0.000	0.000	0.000	0.000	0.000	0.000	0.000	0.836
TRINITY_DN65449_c0_g1	0.000	0.000	0.000	0.000	1.657	0.000	0.000	0.000	0.000	0.000
TRINITY_DN65449_c2_g1	2.547	0.000	0.000	0.000	0.000	0.000	0.000	0.000	0.000	1.030
TRINITY_DN65449_c3_g1	0.000	0.000	0.000	0.000	0.000	0.000	0.000	0.000	0.000	0.000
TRINITY_DN6544_c0_g2	8.457	3.106	3.892	4.093	3.484	2.620	7.065	2.151	6.753	5.602
TRINITY_DN6544_c0_g3	6.158	0.127	9.959	6.143	14.790	0.000	0.000	0.000	4.748	4.038
TRINITY_DN6544_c2_g1	0.000	0.000	0.000	0.000	0.000	0.000	0.000	5.162	0.000	0.000
TRINITY_DN6544_c2_g2	0.000	0.000	0.000	0.000	0.000	0.000	0.000	0.000	0.000	0.000
TRINITY_DN654500_c0_g1	0.000	0.000	0.000	0.000	0.000	0.000	0.000	0.000	0.000	0.000
TRINITY_DN654501_c0_g1	0.000	0.000	0.000	0.000	0.000	0.000	0.000	0.000	0.000	0.000
TRINITY_DN654501_c0_g2	0.000	0.000	0.000	0.000	0.000	0.000	0.000	0.000	0.371	0.123
TRINITY_DN654501_c1_g1	0.000	0.000	0.772	0.000	0.000	0.000	0.000	0.000	0.000	0.233
TRINITY_DN654501_c2_g2	1.406	1.365	0.000	2.086	0.000	0.000	0.000	0.000	0.000	0.576
TRINITY_DN65450_c0_g1	0.000	0.000	0.000	0.521	0.000	0.000	0.000	1.311	0.000	0.000
TRINITY_DN65450_c0_g2	2.813	6.526	3.795	1.589	5.215	2.748	2.333	0.477	3.206	1.864
TRINITY_DN65450_c0_g3	0.000	0.000	0.000	0.000	0.000	2.080	0.000	0.000	0.000	0.000
TRINITY_DN654510_c1_g1	0.000	0.000	0.000	3.170	0.000	0.000	0.000	0.000	0.000	0.000
TRINITY_DN654511_c0_g1	0.000	0.000	0.000	0.000	0.000	0.000	0.000	0.000	0.000	0.000
TRINITY_DN654512_c0_g1	0.000	0.000	0.000	0.000	0.000	0.000	0.000	0.000	0.000	0.000
TRINITY_DN654514_c0_g1	0.000	0.000	0.000	0.000	0.000	0.000	0.000	0.000	0.000	1.049
TRINITY_DN654516_c0_g1	0.000	0.000	0.000	0.000	0.000	0.000	0.489	0.000	0.000	0.209
TRINITY_DN654518_c0_g1	0.000	1.383	0.000	0.000	0.000	0.000	0.000	0.000	0.000	0.000
TRINITY_DN65451_c0_g1	0.348	0.000	0.000	0.000	0.000	0.000	0.000	0.000	0.000	0.261
TRINITY_DN65451_c2_g1	0.000	0.000	0.000	0.000	0.000	0.000	0.000	0.000	0.000	0.000
TRINITY_DN65451_c3_g1	0.000	3.917	0.000	0.000	2.208	0.000	0.000	0.000	0.665	0.000
TRINITY_DN65451_c4_g1	0.000	0.000	0.000	0.000	0.000	0.000	0.000	0.000	0.000	0.000
TRINITY_DN654523_c0_g1	0.000	0.000	0.000	0.000	0.000	0.000	2.284	0.000	0.000	0.000
TRINITY_DN654526_c0_g1	0.000	0.000	1.547	0.000	0.000	0.000	0.000	0.000	0.000	0.000
TRINITY_DN654526_c1_g1	0.000	0.000	1.447	0.000	0.000	0.000	0.000	0.000	0.000	0.434
TRINITY_DN654527_c0_g1	0.000	0.000	0.000	2.823	0.000	0.000	0.000	0.000	0.000	0.000
TRINITY_DN654528_c0_g1	0.000	0.000	0.000	0.000	0.000	0.000	3.356	0.000	0.000	1.237
TRINITY_DN654529_c0_g1	0.000	0.000	0.000	0.000	0.000	0.000	0.000	0.000	0.000	0.000
TRINITY_DN65452_c0_g1	0.000	0.000	2.237	0.000	0.000	0.000	0.000	0.000	0.310	0.169
TRINITY_DN65452_c0_g2	0.000	0.000	0.000	0.000	0.000	0.000	0.000	0.000	0.310	0.000
TRINITY_DN65452_c1_g1	0.000	0.000	0.000	0.000	0.000	1.890	0.000	0.000	0.000	0.000
TRINITY_DN65452_c1_g2	0.000	0.000	0.757	0.000	0.000	0.000	0.000	0.000	0.000	0.229
TRINITY_DN65452_c2_g1	0.759	0.000	0.000	0.000	0.000	1.119	0.000	0.000	0.000	0.311
TRINITY_DN65452_c3_g1	0.000	0.305	0.000	0.000	0.000	1.037	0.329	0.728	0.177	0.289
TRINITY_DN65452_c6_g1	0.000	0.000	0.000	0.000	0.000	0.000	0.653	0.000	0.000	0.825
TRINITY_DN65452_c7_g1	0.000	0.000	0.000	0.000	0.000	0.000	0.000	0.000	0.000	0.000
TRINITY_DN654530_c0_g1	0.000	0.000	0.000	0.000	1.136	1.013	0.000	1.428	0.000	0.000
TRINITY_DN654532_c0_g1	0.000	0.000	0.000	1.235	1.356	0.000	0.000	0.000	0.000	0.000
TRINITY_DN654535_c0_g1	0.000	0.000	0.000	1.890	0.000	0.000	0.000	0.000	0.000	0.521
TRINITY_DN654536_c0_g1	0.000	0.000	0.000	0.000	0.000	0.000	0.000	0.000	0.000	0.000
TRINITY_DN654536_c1_g1	0.552	0.492	0.000	0.000	0.000	0.000	0.000	0.000	0.272	0.450
TRINITY_DN65453_c0_g1	0.000	0.929	0.000	0.000	0.000	0.000	0.000	0.000	0.000	0.253
TRINITY_DN65453_c0_g2	0.281	0.000	0.000	0.000	0.000	0.000	0.515	0.000	0.281	0.000
TRINITY_DN65453_c2_g1	0.000	0.000	0.000	0.000	0.000	0.000	0.000	0.000	0.000	0.000
TRINITY_DN65453_c4_g1	0.000	1.636	0.000	0.000	0.000	0.000	0.000	0.000	0.000	0.000
TRINITY_DN654541_c0_g1	1.485	1.473	4.438	0.565	0.616	0.542	1.034	0.000	0.554	0.905
TRINITY_DN654542_c0_g1	0.000	0.000	2.821	0.000	0.000	0.000	0.000	0.000	0.000	0.000
TRINITY_DN654543_c0_g1	0.000	0.000	0.000	0.000	0.000	0.000	0.000	0.000	0.000	0.000
TRINITY_DN654544_c0_g1	0.000	0.000	0.000	0.000	0.000	0.000	0.000	0.000	0.000	0.000
TRINITY_DN654545_c0_g1	0.000	0.000	0.000	0.000	0.000	0.000	0.000	0.000	0.174	0.142
TRINITY_DN654546_c0_g1	0.000	0.000	0.865	0.000	0.000	0.000	0.522	0.000	0.000	0.000
TRINITY_DN654547_c0_g1	0.000	0.000	0.000	0.000	0.000	0.000	0.000	0.000	0.000	0.664
TRINITY_DN654547_c1_g1	2.795	0.000	1.911	0.000	0.000	0.000	0.000	2.854	0.000	0.000
TRINITY_DN654548_c0_g1	0.000	0.000	0.871	0.000	0.000	0.000	1.247	0.000	0.000	1.313
TRINITY_DN65454_c0_g1	0.000	0.000	0.000	3.988	0.000	7.833	0.000	0.000	1.363	0.000
TRINITY_DN65454_c0_g2	0.000	0.000	0.000	0.000	0.000	0.000	0.000	0.000	0.000	0.000
TRINITY_DN65454_c0_g3	0.000	0.000	0.000	0.000	0.000	0.000	2.080	0.000	0.000	0.599
TRINITY_DN65454_c1_g1	0.631	0.000	0.000	0.000	0.525	0.000	0.000	0.646	0.473	0.128
TRINITY_DN65454_c2_g1	0.000	0.000	0.000	0.000	0.000	0.000	0.000	0.000	0.000	0.000
TRINITY_DN654552_c0_g2	0.000	0.000	0.000	0.000	0.000	0.000	0.000	0.000	0.000	0.459
TRINITY_DN654553_c0_g1	0.000	0.000	0.000	1.668	0.000	0.000	1.057	0.000	0.000	0.000
TRINITY_DN654553_c1_g1	0.000	0.000	0.000	0.000	2.453	0.000	0.000	0.000	0.000	1.227
TRINITY_DN654554_c0_g1	0.000	0.000	0.000	0.000	0.000	0.000	0.000	0.000	0.000	0.000
TRINITY_DN654559_c0_g1	0.000	0.486	0.000	0.000	0.000	0.000	0.000	0.000	0.000	0.000
TRINITY_DN65455_c0_g1	0.000	0.000	0.000	0.000	0.000	0.171	0.000	0.000	0.000	0.153
TRINITY_DN65455_c0_g3	0.143	0.000	0.000	0.171	0.000	0.000	0.000	0.000	0.000	0.000
TRINITY_DN65455_c0_g4	0.000	0.000	0.938	0.000	0.877	0.000	0.000	0.000	0.186	0.374
TRINITY_DN65455_c1_g1	1.491	0.000	0.000	0.000	0.000	0.000	0.000	0.000	0.000	0.000
TRINITY_DN65455_c1_g2	0.000	0.000	1.139	0.000	0.000	0.000	0.000	0.000	0.000	0.405
TRINITY_DN65455_c2_g1	0.000	0.000	0.000	0.000	1.020	0.907	0.000	0.000	0.304	0.757
TRINITY_DN65455_c4_g1	0.000	2.692	1.899	2.061	0.000	4.094	0.000	0.000	2.058	1.707
TRINITY_DN65455_c5_g1	0.000	0.000	0.000	0.000	0.000	0.000	0.000	0.000	0.000	0.000
TRINITY_DN65455_c7_g1	0.410	0.337	0.000	1.941	0.000	1.872	0.311	0.966	0.318	0.513
TRINITY_DN65455_c9_g1	0.000	0.000	0.000	0.000	0.000	0.000	0.000	0.000	1.214	0.981
TRINITY_DN654563_c0_g1	0.000	1.863	0.000	0.000	0.000	1.006	0.000	1.418	0.673	0.840
TRINITY_DN654565_c0_g1	0.000	0.000	0.000	0.000	0.000	0.000	0.000	0.000	0.000	0.000
TRINITY_DN654566_c0_g2	0.000	0.000	0.000	0.000	0.000	0.000	0.000	0.000	0.000	0.000
TRINITY_DN654566_c0_g4	0.000	0.000	0.000	0.000	0.000	0.000	0.000	0.000	0.000	0.000
TRINITY_DN654566_c2_g1	0.000	0.000	0.000	0.000	0.000	0.000	0.000	0.000	0.000	0.000
TRINITY_DN65456_c0_g1	1.220	0.519	1.637	0.931	0.000	0.000	1.954	0.624	0.763	0.743
TRINITY_DN65456_c0_g2	0.000	0.000	0.000	0.000	0.000	0.000	0.000	0.000	0.000	0.000
TRINITY_DN65456_c10_g1	1.179	0.000	0.000	0.000	0.000	3.500	0.000	0.000	0.000	0.000
TRINITY_DN65456_c11_g1	0.000	0.000	0.000	0.000	0.000	0.000	0.000	0.000	0.000	1.547
TRINITY_DN65456_c1_g1	0.000	0.000	0.000	3.886	0.000	0.000	0.000	0.000	2.582	2.359
TRINITY_DN65456_c5_g1	0.000	0.000	0.000	0.000	0.000	0.000	0.000	0.000	0.000	0.000
TRINITY_DN65456_c7_g1	0.000	0.000	0.000	0.000	0.000	0.000	0.000	0.000	0.125	0.000
TRINITY_DN65456_c9_g1	0.000	0.000	0.000	0.000	0.000	0.000	0.000	0.000	0.000	0.000
TRINITY_DN654570_c0_g1	0.000	0.000	0.000	0.000	0.000	0.000	0.000	0.000	0.000	0.270
TRINITY_DN654571_c0_g1	1.766	0.000	0.000	0.000	0.000	0.000	0.000	0.000	0.880	1.307
TRINITY_DN654572_c0_g1	0.000	0.000	0.000	0.000	0.000	0.000	0.000	4.731	1.192	0.000
TRINITY_DN654574_c0_g1	0.000	0.000	3.112	0.000	0.000	0.000	0.000	0.000	0.000	0.000
TRINITY_DN654576_c0_g1	0.000	0.000	0.000	1.598	0.000	0.000	0.000	0.000	0.261	0.646
TRINITY_DN654577_c0_g2	0.000	0.137	1.106	0.000	0.552	0.240	0.000	0.000	0.751	0.134
TRINITY_DN654577_c1_g1	0.000	0.000	0.000	0.000	0.000	0.000	0.000	0.000	0.321	0.173
TRINITY_DN654577_c1_g2	0.000	0.000	0.000	0.000	0.000	0.000	0.000	0.000	0.000	0.000
TRINITY_DN654577_c2_g1	0.000	0.000	0.000	0.000	0.000	0.000	0.000	0.000	0.000	0.000
TRINITY_DN654578_c0_g1	0.000	0.000	0.000	0.589	0.000	0.000	0.000	0.000	0.000	1.260
TRINITY_DN65457_c1_g1	0.000	0.000	0.000	0.000	2.361	0.000	0.000	0.000	0.000	0.591
TRINITY_DN654583_c0_g1	0.000	0.000	0.000	0.000	0.000	0.000	0.000	0.000	0.000	0.000
TRINITY_DN654584_c0_g1	0.000	0.000	0.000	0.000	0.000	0.000	0.000	0.000	0.000	0.000
TRINITY_DN654586_c0_g1	0.000	0.000	0.000	0.000	0.000	0.000	0.000	0.000	0.000	0.000
TRINITY_DN654587_c1_g1	1.044	0.000	2.799	0.399	1.304	0.000	1.656	0.000	0.333	5.802
TRINITY_DN654587_c2_g1	0.000	2.005	0.000	0.000	1.729	0.000	0.000	0.000	1.039	0.000
TRINITY_DN654587_c5_g1	0.000	0.859	0.000	0.000	0.000	0.000	0.000	0.000	0.450	0.376
TRINITY_DN654588_c0_g1	0.000	0.000	0.000	0.000	0.000	0.000	0.000	0.000	0.000	0.000
TRINITY_DN654588_c1_g1	0.000	1.411	0.000	0.000	0.000	0.000	0.000	0.000	0.000	0.000
TRINITY_DN654589_c0_g1	0.000	0.000	0.000	0.000	0.000	0.000	0.000	0.000	0.000	0.000
TRINITY_DN65458_c0_g1	2.169	1.429	4.969	2.988	1.037	1.460	1.419	1.098	2.956	1.195
TRINITY_DN65458_c10_g2	2.263	0.000	0.000	0.000	0.000	0.000	0.000	0.000	0.000	0.000
TRINITY_DN65458_c12_g1	0.000	0.000	0.000	0.000	0.000	0.000	6.997	0.000	0.000	0.474
TRINITY_DN65458_c1_g1	0.000	0.000	0.000	0.000	0.685	0.000	0.386	0.000	0.000	1.082
TRINITY_DN65458_c1_g2	0.000	0.000	0.000	0.000	1.876	1.696	0.000	0.000	0.000	0.059
TRINITY_DN65458_c4_g1	0.000	1.351	2.001	0.000	0.000	1.089	0.000	0.000	0.000	0.000
TRINITY_DN65458_c5_g1	0.000	0.495	0.000	0.000	0.000	0.000	0.000	0.000	0.000	0.000
TRINITY_DN654592_c0_g1	0.000	0.000	0.000	0.000	0.000	0.000	0.000	0.000	0.000	0.958
TRINITY_DN654593_c1_g1	0.000	2.457	0.000	0.000	0.000	0.000	0.000	0.000	0.000	0.000
TRINITY_DN654594_c0_g1	0.000	0.000	0.000	0.000	0.000	0.000	0.000	0.000	0.000	0.000
TRINITY_DN654595_c0_g1	0.000	0.986	0.000	0.000	0.000	0.000	0.000	0.000	0.000	0.000
TRINITY_DN654599_c0_g2	1.064	0.000	0.000	0.000	0.000	1.578	0.000	0.000	0.524	1.309
TRINITY_DN654599_c1_g1	0.000	0.000	0.000	0.000	0.000	0.000	0.000	0.000	0.000	0.000
TRINITY_DN654599_c2_g1	0.000	0.000	0.000	0.000	0.000	0.000	0.000	3.920	0.000	0.000
TRINITY_DN65459_c2_g1	0.000	0.000	0.000	0.000	0.000	0.000	0.000	0.000	0.000	0.000
TRINITY_DN65459_c2_g2	0.000	0.000	0.000	0.000	0.000	0.000	0.000	0.000	0.459	0.000
TRINITY_DN65459_c2_g3	0.000	0.000	0.000	0.000	0.000	0.000	0.000	0.000	0.000	0.000
TRINITY_DN65459_c4_g1	0.000	0.000	0.000	0.000	0.000	0.000	0.000	0.000	0.000	0.000
TRINITY_DN6545_c0_g1	1.422	0.308	0.000	1.635	1.178	0.000	0.000	0.000	1.306	1.171
TRINITY_DN6545_c1_g1	3.421	3.199	6.565	4.844	3.719	3.778	7.617	3.400	5.500	3.200
TRINITY_DN6545_c1_g2	6.356	5.496	9.083	8.885	6.516	9.648	7.539	4.694	8.189	4.399
TRINITY_DN6545_c3_g1	0.000	0.000	0.000	0.000	0.000	0.000	0.000	0.000	0.000	0.000
TRINITY_DN654600_c0_g1	0.000	0.000	0.000	0.000	0.000	0.000	0.000	0.000	0.000	0.000
TRINITY_DN654601_c0_g1	0.000	1.075	0.000	0.000	1.847	0.000	2.268	0.000	0.000	0.462
TRINITY_DN654603_c0_g1	0.000	0.000	0.000	0.000	0.000	1.910	0.000	0.000	0.000	0.000
TRINITY_DN654604_c0_g1	0.000	0.000	0.000	0.000	0.000	0.000	0.000	0.000	0.000	0.000
TRINITY_DN654605_c0_g1	0.000	0.000	0.000	0.000	0.000	0.000	0.000	0.000	0.000	0.000
TRINITY_DN654607_c0_g1	0.000	0.000	0.000	0.000	0.000	0.000	0.000	0.000	0.000	0.000
TRINITY_DN654608_c0_g1	0.000	0.000	0.000	3.784	0.000	0.000	0.000	0.000	0.000	1.049
TRINITY_DN65460_c2_g1	0.000	0.000	0.000	0.000	0.000	4.442	0.000	0.000	0.000	0.000
TRINITY_DN65460_c3_g1	0.000	0.000	0.000	0.000	0.000	0.000	0.000	0.000	0.000	0.000
TRINITY_DN654615_c0_g1	2.182	0.000	0.000	0.000	0.000	0.000	0.000	0.000	0.000	0.000
TRINITY_DN654616_c0_g2	0.000	0.000	0.000	0.000	0.000	0.000	0.000	0.000	0.000	0.000
TRINITY_DN654616_c1_g1	0.000	1.075	0.000	0.000	0.000	0.000	0.000	0.000	0.555	0.462
TRINITY_DN654616_c2_g1	0.629	0.000	0.000	0.000	0.000	0.000	0.000	0.000	0.000	0.411
TRINITY_DN654616_c5_g1	0.000	0.000	0.598	0.000	0.000	0.000	0.000	0.000	0.440	0.000
TRINITY_DN654619_c0_g1	0.000	0.000	0.000	0.000	0.000	0.000	0.000	0.000	0.000	0.743
TRINITY_DN654620_c0_g1	0.000	0.000	0.000	0.000	0.000	0.000	0.000	0.000	1.246	0.000
TRINITY_DN654621_c1_g1	0.000	0.000	0.000	0.000	3.711	0.000	0.000	0.000	0.000	0.925
TRINITY_DN654622_c0_g1	0.000	0.000	0.000	0.000	0.000	0.000	0.000	0.000	0.000	0.249
TRINITY_DN654624_c0_g1	1.278	1.418	0.000	1.517	0.551	0.967	0.000	2.549	0.800	1.329
TRINITY_DN654625_c0_g1	0.000	0.000	0.000	0.000	2.977	2.658	1.870	0.000	0.907	0.000
TRINITY_DN654626_c0_g1	0.000	0.000	0.000	0.000	0.000	0.000	0.000	0.000	0.000	0.406
TRINITY_DN654628_c0_g1	0.000	0.000	0.000	0.000	0.000	0.000	0.000	0.000	0.950	0.779
TRINITY_DN65462_c0_g1	1.624	1.576	0.000	0.000	3.862	0.000	1.663	0.000	0.000	0.765
TRINITY_DN654631_c0_g1	0.000	0.000	0.000	0.000	0.000	0.000	0.000	0.000	0.000	0.000
TRINITY_DN654632_c0_g1	0.000	0.000	0.000	0.000	0.000	0.000	0.000	0.000	1.214	0.000
TRINITY_DN654634_c0_g1	0.000	0.000	0.000	0.000	0.000	0.000	0.000	0.000	0.000	0.000
TRINITY_DN654639_c0_g1	0.000	0.000	0.000	0.000	0.000	0.000	0.000	0.000	0.000	0.000
TRINITY_DN65463_c0_g1	0.000	0.000	0.000	0.000	0.000	0.000	0.000	0.000	0.000	0.000
TRINITY_DN654640_c0_g1	0.000	0.000	0.000	0.000	1.634	0.000	0.468	0.000	0.244	0.201
TRINITY_DN654641_c0_g1	0.000	0.000	0.000	1.080	0.000	0.000	0.000	0.000	0.000	0.884
TRINITY_DN654642_c0_g1	0.000	0.000	0.000	0.000	0.000	0.000	0.000	0.000	0.000	0.000
TRINITY_DN654644_c0_g1	0.000	0.000	0.000	0.000	0.000	0.000	0.907	0.000	0.000	0.000
TRINITY_DN654646_c0_g1	0.000	0.000	0.000	0.000	1.972	1.782	0.000	0.000	1.184	0.000
TRINITY_DN654648_c0_g1	0.000	0.000	0.833	1.109	0.000	0.000	0.000	0.000	0.363	0.303
TRINITY_DN65464_c0_g1	0.000	0.000	0.000	0.000	0.000	0.000	0.000	0.000	0.000	0.000
TRINITY_DN65464_c0_g2	0.000	0.000	0.000	0.000	0.000	0.000	0.000	0.000	0.000	0.000
TRINITY_DN65464_c1_g1	0.000	0.000	0.000	0.436	0.000	0.000	0.520	0.000	0.143	0.580
TRINITY_DN654650_c0_g1	0.330	0.000	0.000	0.000	0.549	0.000	0.000	0.000	0.165	0.402
TRINITY_DN654651_c0_g1	2.578	0.000	3.521	0.000	0.000	0.000	0.000	0.000	0.000	0.000
TRINITY_DN654652_c0_g1	0.000	0.000	0.000	0.000	0.000	0.000	0.000	0.000	0.312	0.359
TRINITY_DN654655_c0_g1	0.000	3.961	5.600	9.063	3.350	0.000	0.000	0.000	2.040	2.648
TRINITY_DN654655_c1_g1	0.000	0.000	0.000	0.000	0.000	0.000	2.481	0.000	0.000	0.981
TRINITY_DN654656_c0_g1	0.000	0.000	0.000	0.000	0.000	0.000	0.000	0.000	0.000	0.000
TRINITY_DN654658_c0_g1	0.000	0.000	0.000	0.000	0.000	0.000	0.000	0.000	0.337	0.843
TRINITY_DN654658_c1_g1	0.000	0.000	0.000	0.000	0.000	0.000	0.000	0.000	0.000	0.000
TRINITY_DN654659_c0_g1	0.000	0.033	0.000	0.000	0.000	0.000	0.637	0.000	0.000	0.000
TRINITY_DN654659_c1_g1	0.000	0.000	0.000	0.000	0.000	0.000	0.000	0.000	0.000	0.981
TRINITY_DN65465_c1_g1	0.000	0.000	2.918	0.000	0.000	0.000	0.000	0.000	3.196	0.000
TRINITY_DN654660_c0_g1	1.064	0.000	0.000	0.000	0.000	0.000	0.000	0.000	0.000	0.872
TRINITY_DN654661_c2_g1	0.887	0.000	0.000	0.000	0.000	0.000	0.000	1.844	0.000	1.095
TRINITY_DN654661_c4_g1	0.000	0.000	0.000	0.000	0.000	0.000	0.000	0.000	0.000	0.000
TRINITY_DN654662_c0_g1	0.000	0.000	0.000	0.000	0.000	0.000	0.000	0.000	0.000	0.000
TRINITY_DN654664_c0_g1	0.000	0.000	0.000	0.000	1.455	0.000	0.000	0.000	0.000	0.864
TRINITY_DN654664_c1_g1	0.000	0.000	0.000	0.000	0.000	0.000	0.000	0.000	0.000	0.000
TRINITY_DN654669_c0_g1	0.000	0.609	0.000	0.000	0.000	0.000	0.000	0.000	0.661	0.825
TRINITY_DN654669_c1_g1	0.000	0.000	0.000	0.000	0.000	0.000	0.000	0.000	1.959	0.000
TRINITY_DN65466_c0_g2	0.000	0.000	0.799	0.000	0.000	0.000	0.000	0.000	0.000	0.000
TRINITY_DN65466_c0_g3	1.247	1.124	0.000	0.000	0.000	3.662	1.811	0.000	1.536	1.019
TRINITY_DN65466_c0_g4	0.000	0.000	0.000	0.000	2.788	0.000	0.000	0.000	0.000	0.000
TRINITY_DN65466_c1_g1	0.000	0.000	0.000	0.000	0.000	0.000	0.000	0.000	0.000	0.479
TRINITY_DN654670_c0_g1	0.000	0.000	0.000	0.000	0.000	0.000	0.000	0.000	0.000	1.477
TRINITY_DN654673_c0_g1	0.000	0.000	3.084	0.000	0.000	0.000	0.000	0.000	0.000	0.000
TRINITY_DN654674_c0_g1	0.000	0.000	0.000	0.000	0.000	0.000	0.000	0.000	0.000	0.000
TRINITY_DN654674_c1_g1	0.000	0.000	0.000	0.000	3.302	0.000	0.000	0.000	0.000	0.000
TRINITY_DN654674_c2_g1	0.000	0.000	0.000	0.000	0.000	0.000	0.000	0.000	0.000	0.000
TRINITY_DN654677_c0_g1	0.000	0.000	0.000	0.000	0.000	0.000	0.000	0.000	0.000	0.000
TRINITY_DN654678_c0_g1	0.000	0.000	0.000	0.000	0.000	0.000	0.000	0.000	0.000	0.829
TRINITY_DN654679_c0_g1	0.000	0.582	0.000	0.000	0.000	0.000	1.252	1.336	0.000	0.000
TRINITY_DN65467_c0_g1	0.000	1.138	0.000	1.772	0.000	0.000	0.000	0.000	0.000	0.000
TRINITY_DN654681_c0_g1	0.000	0.000	0.000	0.000	0.000	0.000	0.000	0.000	0.000	0.000
TRINITY_DN654682_c0_g1	0.000	0.000	0.000	0.000	0.000	0.000	0.000	0.000	0.000	0.610
TRINITY_DN654682_c1_g1	0.000	2.429	0.000	0.000	0.000	0.000	0.000	0.000	0.000	0.519
TRINITY_DN654682_c3_g1	0.000	0.000	0.000	0.000	0.000	0.000	0.000	0.000	0.000	0.000
TRINITY_DN654682_c4_g1	1.818	0.000	0.000	0.000	0.000	0.000	0.000	0.000	0.000	0.000
TRINITY_DN654685_c0_g1	0.000	0.000	0.000	0.000	0.000	0.000	0.000	0.000	0.000	0.000
TRINITY_DN654686_c0_g1	0.000	0.608	0.000	0.000	0.000	0.000	0.000	0.000	0.176	0.000
TRINITY_DN654687_c0_g1	0.762	0.329	0.000	0.000	0.632	0.000	0.000	0.000	0.568	0.310
TRINITY_DN65468_c1_g1	0.000	0.000	0.000	0.000	0.000	0.000	0.000	0.000	0.000	0.000
TRINITY_DN654690_c0_g1	0.000	0.000	7.519	0.000	0.000	0.000	0.000	0.000	0.000	0.000
TRINITY_DN654691_c0_g1	0.000	0.000	0.000	0.000	0.000	0.000	0.000	0.000	0.425	0.355
TRINITY_DN654692_c0_g1	0.000	0.000	0.000	0.000	0.000	0.000	0.000	0.000	1.038	0.850
TRINITY_DN654693_c0_g1	0.000	0.000	0.000	0.000	0.000	0.000	0.000	0.000	0.000	0.280
TRINITY_DN654694_c0_g1	0.000	0.000	0.000	0.000	0.000	0.000	0.000	0.000	0.000	0.000
TRINITY_DN654695_c0_g1	0.000	0.000	0.000	0.000	0.000	0.000	0.000	0.000	0.000	0.000
TRINITY_DN654697_c0_g1	0.000	0.000	0.000	0.000	0.000	0.000	0.000	0.000	0.000	0.000
TRINITY_DN654698_c0_g1	0.000	0.000	0.000	0.000	0.000	0.000	0.000	0.000	0.000	2.428
TRINITY_DN65469_c0_g1	0.000	0.000	0.000	0.000	0.000	0.000	0.000	0.000	0.263	0.690
TRINITY_DN6546_c0_g1	14.620	31.157	16.225	41.591	22.879	28.862	19.957	5.887	16.068	23.208
TRINITY_DN6546_c0_g2	2.024	6.116	11.319	9.360	11.697	14.877	11.392	25.754	25.792	3.032
TRINITY_DN6546_c1_g1	0.000	0.000	0.000	0.000	0.000	0.000	0.000	3.430	0.000	0.000
TRINITY_DN6546_c4_g1	0.567	0.351	0.569	0.436	0.474	0.411	0.000	0.288	0.434	0.230
TRINITY_DN654700_c0_g1	0.000	1.391	0.000	0.000	0.000	0.000	0.000	0.000	0.000	0.000
TRINITY_DN654701_c0_g1	2.756	0.000	0.000	0.000	0.000	0.000	0.000	0.000	0.000	0.761
TRINITY_DN654702_c0_g1	0.000	3.457	0.000	0.000	2.912	0.000	0.000	0.000	0.000	2.179
TRINITY_DN654703_c0_g1	0.000	0.000	0.000	0.000	0.000	0.000	0.000	0.000	0.000	0.000
TRINITY_DN654704_c1_g1	0.000	0.000	0.000	0.000	0.000	0.000	0.000	0.000	0.000	0.000
TRINITY_DN654705_c0_g2	0.000	0.000	0.000	0.000	0.000	0.000	0.000	0.000	0.000	0.000
TRINITY_DN654708_c0_g1	0.000	2.213	0.000	0.000	0.000	0.000	0.000	0.000	0.570	0.000
TRINITY_DN654709_c0_g2	0.000	0.000	0.000	0.000	0.000	0.000	0.000	0.000	0.000	0.000
TRINITY_DN654709_c1_g1	0.000	0.000	0.000	0.000	0.000	0.000	3.105	0.000	0.509	0.000
TRINITY_DN654709_c1_g2	0.402	0.321	0.000	0.000	0.000	0.000	0.000	0.763	0.185	0.756
TRINITY_DN654709_c1_g4	0.000	0.000	0.000	0.000	0.000	0.000	0.000	0.000	0.000	0.779
TRINITY_DN654709_c1_g6	0.000	0.000	0.000	0.000	0.000	0.000	0.000	0.000	0.000	0.000
TRINITY_DN654709_c2_g1	0.000	0.000	0.000	0.000	0.000	0.000	0.000	0.000	0.000	0.000
TRINITY_DN654709_c2_g2	0.000	0.000	0.000	0.000	0.000	0.000	1.536	0.000	0.000	0.321
TRINITY_DN654709_c3_g1	0.000	0.000	0.000	0.000	0.000	0.000	0.000	0.000	0.440	0.368
TRINITY_DN654709_c4_g1	0.000	0.000	0.000	0.000	0.000	0.000	0.000	0.000	1.085	0.000
TRINITY_DN65470_c0_g1	1.905	0.000	0.000	0.000	3.115	5.558	0.000	0.000	1.079	2.338
TRINITY_DN65470_c3_g1	0.000	0.000	0.000	0.000	0.000	0.000	0.000	0.000	0.000	0.000
TRINITY_DN654710_c0_g1	0.000	0.000	0.000	0.000	0.000	0.000	0.000	0.000	0.000	0.000
TRINITY_DN654715_c1_g1	0.000	0.000	0.000	0.000	0.000	0.000	0.000	0.000	0.389	0.000
TRINITY_DN654715_c2_g1	0.000	0.000	0.000	0.000	0.000	0.000	0.000	0.000	0.000	0.000
TRINITY_DN654716_c0_g1	0.000	0.000	0.000	0.000	1.425	0.000	0.000	0.000	0.000	0.000
TRINITY_DN654718_c0_g1	0.000	0.000	0.000	0.000	0.000	0.000	0.000	0.000	0.000	0.000
TRINITY_DN654719_c1_g1	0.000	0.000	0.000	0.000	0.000	0.000	0.000	0.000	0.000	0.000
TRINITY_DN65471_c12_g1	0.000	0.000	0.000	0.000	0.000	0.000	0.000	0.000	0.000	0.000
TRINITY_DN65471_c13_g1	0.000	0.000	0.000	0.000	0.000	0.000	0.000	0.000	0.000	0.000
TRINITY_DN65471_c2_g1	1.581	0.000	0.000	0.000	0.000	0.000	0.000	0.000	0.000	0.000
TRINITY_DN65471_c2_g2	0.000	0.000	0.000	13.463	0.000	6.670	7.077	0.000	2.315	0.000
TRINITY_DN65471_c6_g1	0.000	0.000	0.000	0.000	0.000	0.000	0.000	0.000	0.000	0.000
TRINITY_DN65471_c7_g1	0.000	0.000	0.000	0.000	0.000	0.000	0.000	0.000	0.000	0.940
TRINITY_DN654722_c0_g1	3.404	0.000	0.000	0.000	0.000	0.000	0.000	0.000	1.696	0.000
TRINITY_DN654722_c1_g1	0.000	0.000	0.000	0.000	0.000	0.000	0.000	0.000	1.093	0.000
TRINITY_DN654722_c2_g1	0.000	0.000	0.000	0.000	0.000	0.000	0.000	0.000	0.000	0.000
TRINITY_DN654723_c0_g1	0.000	0.000	0.000	0.000	0.000	0.000	0.000	0.000	0.000	0.000
TRINITY_DN654724_c0_g1	0.000	0.000	0.000	0.000	0.000	0.000	0.000	0.000	0.000	0.000
TRINITY_DN654724_c1_g1	0.000	0.000	0.000	0.000	0.000	0.000	0.000	0.000	0.000	0.000
TRINITY_DN654725_c0_g1	1.818	0.000	0.000	0.000	0.000	0.000	0.000	0.000	0.000	0.000
TRINITY_DN654728_c0_g1	0.000	0.000	0.000	0.000	0.000	0.000	0.000	0.000	0.000	0.000
TRINITY_DN654729_c0_g1	1.730	0.806	0.000	3.893	0.000	0.000	0.000	0.000	0.000	0.355
TRINITY_DN65472_c0_g1	1.561	0.000	0.000	0.000	0.000	0.000	1.809	0.000	0.000	0.000
TRINITY_DN65472_c1_g2	0.000	0.000	0.000	0.000	0.000	0.000	0.000	0.000	0.929	0.000
TRINITY_DN65472_c1_g3	0.000	0.000	0.000	0.000	0.000	0.000	0.000	0.000	0.000	0.000
TRINITY_DN65472_c2_g1	0.000	0.000	0.000	0.000	0.000	0.000	0.000	0.000	0.000	0.000
TRINITY_DN65472_c3_g1	0.000	0.000	0.000	0.000	0.000	0.000	0.000	0.000	0.817	0.958
TRINITY_DN65472_c5_g1	0.000	0.000	0.000	0.000	0.000	0.000	0.000	0.000	0.000	0.000
TRINITY_DN654736_c0_g1	0.000	0.000	0.000	0.000	0.000	0.000	0.000	0.000	0.000	0.465
TRINITY_DN654738_c0_g1	0.000	0.000	0.000	1.416	0.000	0.000	0.000	0.000	0.000	0.000
TRINITY_DN654739_c0_g1	0.000	0.000	0.000	0.000	0.000	0.000	0.000	0.000	2.592	2.098
TRINITY_DN65473_c0_g1	0.000	0.000	0.000	0.000	0.000	0.000	0.000	0.000	0.000	0.000
TRINITY_DN654741_c0_g1	0.000	0.000	0.000	0.000	0.000	0.000	0.000	0.000	0.000	0.000
TRINITY_DN654745_c0_g1	0.000	0.000	0.000	0.000	0.000	0.000	0.000	0.000	0.000	0.000
TRINITY_DN654746_c0_g1	0.000	0.000	0.000	0.000	0.000	0.000	0.000	0.000	0.000	0.000
TRINITY_DN654748_c0_g1	0.000	0.000	0.000	1.564	0.000	0.000	0.000	0.000	0.516	1.710
TRINITY_DN65474_c0_g1	0.000	0.000	0.000	0.000	0.000	0.000	0.000	0.000	0.000	1.658
TRINITY_DN654750_c0_g1	0.000	0.000	0.000	0.000	0.751	0.000	0.000	0.000	0.000	0.369
TRINITY_DN654752_c0_g1	0.000	0.000	0.000	0.000	0.000	0.000	0.000	0.000	0.000	0.000
TRINITY_DN654753_c0_g1	1.621	0.000	0.000	0.000	0.000	0.000	0.000	0.000	0.000	0.000
TRINITY_DN654754_c0_g1	0.000	0.000	0.000	0.000	0.000	0.000	0.000	0.000	0.000	0.000
TRINITY_DN654759_c0_g1	0.000	0.000	0.000	0.000	0.000	0.000	0.000	0.000	0.000	0.000
TRINITY_DN65475_c0_g1	0.723	0.000	1.863	0.000	0.000	0.000	0.000	1.496	0.000	0.000
TRINITY_DN65475_c0_g2	0.000	0.404	0.000	0.000	0.000	0.000	0.000	0.330	0.000	0.565
TRINITY_DN65475_c1_g1	0.000	0.000	0.000	0.394	0.858	0.750	0.000	0.000	0.129	0.000
TRINITY_DN65475_c2_g1	0.000	0.000	0.000	0.000	0.000	0.000	0.000	0.000	0.458	0.000
TRINITY_DN654760_c0_g1	0.000	0.000	0.000	0.000	0.000	0.000	0.000	0.000	1.363	0.000
TRINITY_DN654761_c0_g1	0.000	0.000	0.000	0.000	0.000	0.000	0.000	0.000	0.000	1.932
TRINITY_DN654763_c0_g1	0.000	0.000	0.000	0.000	0.000	0.000	0.000	0.000	0.579	0.000
TRINITY_DN654768_c0_g1	0.000	0.000	0.000	0.000	0.000	0.000	0.000	0.000	0.000	0.289
TRINITY_DN654768_c0_g2	0.000	0.000	0.000	0.000	0.000	0.000	0.000	0.000	0.000	0.000
TRINITY_DN654768_c1_g1	0.000	0.238	0.000	0.429	0.000	0.409	0.000	0.000	0.282	0.000
TRINITY_DN65476_c0_g1	0.000	0.000	0.000	0.000	0.000	0.000	0.000	0.000	0.000	0.000
TRINITY_DN65476_c1_g1	0.000	0.000	0.000	1.955	0.000	0.000	0.806	0.000	1.066	1.399
TRINITY_DN654771_c0_g1	0.000	0.000	0.000	0.000	0.000	0.000	0.000	0.000	0.000	0.887
TRINITY_DN654778_c0_g1	0.377	0.000	0.000	0.574	0.000	0.551	0.000	0.000	0.000	0.000
TRINITY_DN654779_c0_g1	0.000	0.000	0.000	0.000	0.000	0.000	0.000	0.000	0.000	0.000
TRINITY_DN65477_c0_g1	0.000	0.000	0.000	0.000	0.000	0.000	0.000	0.000	0.000	0.000
TRINITY_DN65477_c1_g1	0.000	0.000	0.000	0.000	0.000	0.000	0.000	0.000	0.000	0.000
TRINITY_DN65477_c2_g1	0.000	0.000	0.000	3.068	0.000	0.000	0.000	0.000	0.000	0.000
TRINITY_DN654780_c0_g1	0.834	0.000	0.000	0.000	1.372	0.000	0.000	0.000	0.410	0.685
TRINITY_DN654781_c0_g1	0.818	0.000	0.000	0.000	0.000	0.000	0.000	0.000	0.000	0.000
TRINITY_DN654783_c0_g1	0.000	0.000	0.000	0.000	0.000	0.000	0.000	0.000	0.925	0.000
TRINITY_DN654783_c1_g1	0.000	0.000	0.000	0.449	0.000	0.000	0.000	0.000	0.000	0.000
TRINITY_DN654783_c3_g1	0.000	0.000	0.000	0.000	0.000	0.000	0.000	0.000	0.000	0.000
TRINITY_DN654783_c4_g1	0.000	0.000	0.000	0.000	0.000	0.000	0.000	0.000	0.000	0.000
TRINITY_DN654785_c0_g1	0.000	0.000	0.883	0.000	0.000	0.000	0.000	0.000	0.000	0.000
TRINITY_DN654788_c0_g2	0.000	0.000	0.000	0.000	0.000	0.000	0.000	0.000	0.000	0.000
TRINITY_DN65478_c0_g1	2.681	2.364	1.771	1.967	2.661	2.880	3.172	1.354	2.251	10.038
TRINITY_DN65478_c0_g2	0.000	0.000	0.000	0.000	0.000	0.000	0.000	0.000	0.000	0.000
TRINITY_DN65478_c0_g3	0.256	0.193	1.326	0.769	0.000	1.253	0.207	0.000	0.307	0.356
TRINITY_DN65478_c0_g5	0.985	0.415	1.980	0.377	0.821	0.000	0.890	0.502	0.495	0.900
TRINITY_DN65478_c1_g1	1.459	3.361	0.000	1.448	0.000	1.321	2.262	0.986	0.237	1.171
TRINITY_DN65478_c2_g1	0.000	0.000	0.000	0.000	0.000	0.000	0.000	0.000	0.000	0.000
TRINITY_DN65478_c3_g1	0.000	0.000	0.315	0.000	0.000	1.132	0.000	0.000	0.000	0.000
TRINITY_DN65478_c3_g2	2.203	0.000	0.000	0.000	0.000	0.000	0.000	4.375	1.093	0.000
TRINITY_DN65478_c5_g2	0.000	0.945	2.728	1.498	0.000	0.000	0.000	0.000	0.492	0.410
TRINITY_DN65478_c8_g1	0.000	2.675	0.000	0.000	0.000	0.000	0.000	0.000	0.000	1.697
TRINITY_DN654792_c0_g1	0.000	0.000	0.000	0.000	0.000	0.000	0.000	0.000	0.000	0.000
TRINITY_DN654792_c0_g3	0.000	0.000	0.000	0.000	0.000	0.000	0.000	0.000	0.000	0.000
TRINITY_DN654792_c1_g1	0.000	0.000	0.000	2.147	0.000	0.000	0.000	0.000	0.000	0.000
TRINITY_DN654792_c4_g1	0.000	0.000	0.000	0.000	0.000	0.000	0.000	0.000	0.000	0.000
TRINITY_DN654794_c0_g1	0.000	0.000	0.000	0.000	0.000	0.000	0.000	0.000	0.000	0.000
TRINITY_DN654794_c0_g2	0.000	0.000	0.000	0.000	0.000	0.000	0.000	0.000	0.000	0.000
TRINITY_DN654795_c0_g1	0.000	0.000	0.000	1.271	1.395	0.000	0.000	0.000	0.417	0.000
TRINITY_DN65479_c0_g1	0.000	0.000	0.000	0.000	0.000	0.000	0.000	0.000	0.000	0.521
TRINITY_DN6547_c0_g1	3.639	5.549	5.847	5.009	4.443	0.655	6.514	2.817	0.518	4.566
TRINITY_DN6547_c0_g2	1.821	0.800	0.492	0.000	0.707	4.411	0.000	2.605	5.216	2.709
TRINITY_DN6547_c0_g3	0.000	0.000	0.000	0.000	0.000	3.175	0.000	0.000	0.000	0.000
TRINITY_DN6547_c0_g4	0.000	0.000	0.000	0.000	0.000	0.000	0.000	0.000	0.000	0.000
TRINITY_DN6547_c1_g1	10.558	8.477	14.660	0.000	8.789	0.000	13.611	11.071	17.671	0.000
TRINITY_DN6547_c3_g1	0.000	0.000	0.000	0.000	0.000	0.000	0.000	0.000	0.000	0.000
TRINITY_DN6547_c5_g1	0.000	0.859	0.000	0.000	0.000	0.000	0.000	0.000	0.000	0.838
TRINITY_DN6547_c7_g1	0.000	0.000	0.000	0.000	0.000	0.000	0.000	0.000	0.000	0.000
TRINITY_DN6547_c9_g1	0.000	0.000	0.000	0.000	0.510	0.000	0.000	0.000	0.000	0.000
TRINITY_DN654800_c0_g1	0.000	1.214	0.000	1.879	0.000	0.000	0.000	0.000	0.000	0.000
TRINITY_DN654802_c0_g1	0.000	0.000	0.000	3.222	0.000	0.000	0.000	0.000	0.000	0.000
TRINITY_DN654802_c0_g2	0.000	0.000	0.000	0.000	0.000	0.000	0.000	0.000	0.000	0.000
TRINITY_DN654802_c10_g1	0.000	0.000	0.000	0.000	0.000	0.000	4.535	0.000	0.000	0.000
TRINITY_DN654802_c11_g1	0.000	0.000	1.277	0.000	0.000	1.391	0.000	0.000	0.000	0.000
TRINITY_DN654802_c1_g1	0.000	0.000	0.000	0.000	0.000	0.000	0.000	0.000	0.000	0.000
TRINITY_DN654802_c2_g1	0.000	0.690	0.000	0.000	0.000	0.000	0.000	0.000	0.000	0.000
TRINITY_DN654802_c6_g1	0.000	0.000	0.000	0.000	2.107	0.000	0.000	0.000	0.634	1.581
TRINITY_DN654802_c8_g1	0.000	0.000	0.000	0.000	0.000	0.000	2.455	0.000	0.000	0.975
TRINITY_DN654802_c9_g1	1.345	0.000	0.000	0.000	0.000	0.000	0.000	0.000	0.665	2.209
TRINITY_DN654805_c1_g1	0.000	0.000	0.000	0.000	0.000	0.000	0.000	0.000	0.000	0.000
TRINITY_DN654806_c0_g1	0.000	0.000	0.000	0.000	0.000	0.000	0.000	0.000	0.000	0.000
TRINITY_DN654807_c0_g1	0.000	0.000	0.000	0.000	0.000	0.000	0.000	0.000	0.000	0.934
TRINITY_DN654807_c2_g1	0.000	0.000	0.000	0.000	0.000	0.000	0.000	0.000	1.214	0.000
TRINITY_DN654808_c0_g1	0.000	0.000	0.000	0.000	0.000	0.000	0.000	0.000	0.000	1.214
TRINITY_DN654809_c1_g1	0.000	0.000	0.000	0.000	0.000	0.000	0.000	0.000	0.000	0.000
TRINITY_DN65480_c0_g1	1.518	0.000	0.000	0.000	0.000	2.235	0.000	0.000	0.000	1.377
TRINITY_DN65480_c4_g1	0.000	0.000	0.000	0.000	0.000	0.000	0.000	0.000	1.113	0.000
TRINITY_DN65480_c6_g1	0.000	0.000	0.000	0.000	2.515	2.265	0.000	0.000	0.000	0.000
TRINITY_DN654813_c0_g1	0.000	0.000	0.000	0.000	0.000	0.000	0.000	0.000	0.000	0.000
TRINITY_DN654814_c0_g1	0.000	0.000	0.000	0.000	0.000	0.000	0.000	0.000	0.000	0.000
TRINITY_DN654815_c0_g1	0.000	0.000	0.000	0.000	0.000	0.000	0.000	0.000	0.000	0.000
TRINITY_DN654816_c0_g1	0.000	0.000	0.000	0.000	0.000	0.000	0.000	0.000	0.000	0.000
TRINITY_DN654819_c1_g1	0.000	0.000	0.000	0.000	0.000	0.000	0.000	5.346	0.000	0.000
TRINITY_DN65481_c1_g1	0.000	1.770	0.000	1.409	0.000	0.000	0.000	0.000	0.000	1.932
TRINITY_DN65481_c2_g1	0.000	0.000	0.000	0.000	3.941	0.000	0.000	2.268	1.081	0.000
TRINITY_DN65481_c2_g2	0.000	0.000	0.000	0.000	0.000	0.000	0.000	0.000	0.000	0.000
TRINITY_DN65481_c2_g4	0.000	0.000	0.000	4.704	2.602	0.000	0.000	0.000	0.000	0.000
TRINITY_DN65481_c2_g5	0.000	0.000	1.439	0.000	6.915	0.000	0.000	0.000	0.519	3.022
TRINITY_DN65481_c2_g7	0.000	0.000	0.000	0.000	0.000	0.000	0.000	0.000	0.000	0.000
TRINITY_DN65481_c3_g1	1.353	0.000	2.915	0.000	0.000	0.000	0.000	0.000	2.676	0.000
TRINITY_DN65481_c5_g1	0.000	0.000	0.000	0.000	0.000	0.000	0.000	0.000	0.000	0.000
TRINITY_DN654821_c0_g1	0.000	0.000	0.000	0.000	0.000	0.000	0.000	0.000	0.000	0.000
TRINITY_DN654822_c0_g1	0.000	0.000	0.000	0.000	0.000	0.000	0.000	0.000	0.746	0.617
TRINITY_DN654822_c1_g1	0.000	0.000	0.000	3.576	0.000	0.000	0.000	0.000	0.000	0.991
TRINITY_DN654824_c0_g1	0.000	0.000	0.000	0.000	0.000	0.000	0.000	0.000	0.000	0.000
TRINITY_DN65482_c0_g1	0.000	0.000	0.000	0.000	0.000	0.000	0.000	0.000	0.000	0.000
TRINITY_DN65482_c0_g2	1.034	0.000	0.290	0.332	1.345	0.315	0.000	0.000	0.109	0.352
TRINITY_DN65482_c0_g3	0.000	0.000	0.000	0.000	0.000	2.235	0.000	0.000	0.751	0.000
TRINITY_DN65482_c0_g4	0.000	0.000	0.000	0.000	0.000	0.000	0.000	0.000	0.000	0.400
TRINITY_DN65482_c2_g1	0.000	1.873	0.000	0.000	0.000	0.000	1.977	0.000	0.000	0.407
TRINITY_DN65482_c2_g2	0.000	0.000	0.000	0.000	0.000	0.000	1.404	0.000	0.000	0.000
TRINITY_DN65482_c2_g3	0.000	0.000	0.000	0.000	0.000	0.000	0.000	0.000	0.000	0.000
TRINITY_DN65482_c4_g1	0.000	0.000	0.000	0.465	0.000	0.726	0.471	0.000	0.000	0.404
TRINITY_DN65482_c5_g1	0.000	0.000	0.000	0.000	0.000	0.000	0.000	0.000	0.000	0.226
TRINITY_DN65482_c6_g1	0.000	0.000	0.000	0.000	0.000	0.000	0.000	0.000	0.000	0.000
TRINITY_DN654830_c0_g1	0.000	0.000	0.000	0.000	0.000	0.000	0.000	0.000	0.000	0.000
TRINITY_DN654833_c0_g1	0.000	0.000	0.000	0.436	0.000	0.000	0.000	0.000	0.000	0.000
TRINITY_DN654834_c0_g1	0.000	0.000	0.000	0.000	0.000	0.000	0.000	0.000	0.000	0.000
TRINITY_DN654835_c0_g1	0.000	0.000	0.000	0.000	0.000	0.000	0.000	0.000	0.000	0.316
TRINITY_DN654837_c0_g1	0.000	1.064	0.000	0.000	0.000	1.651	0.000	0.000	0.000	0.644
TRINITY_DN654838_c0_g1	0.000	0.000	0.000	0.000	0.000	0.000	0.000	0.000	0.000	0.000
TRINITY_DN65483_c0_g1	0.000	0.000	0.000	1.617	0.000	0.000	0.000	0.000	0.532	0.000
TRINITY_DN65483_c1_g1	0.000	0.000	0.000	0.000	0.000	0.000	0.000	0.000	0.000	0.000
TRINITY_DN65483_c3_g2	0.000	0.000	0.000	0.000	0.000	0.000	0.000	0.000	0.000	0.000
TRINITY_DN65483_c4_g1	0.000	0.000	5.053	0.000	0.000	0.000	0.000	0.000	0.921	0.000
TRINITY_DN65483_c5_g1	1.033	1.183	1.381	1.008	0.431	1.874	0.934	1.572	1.897	0.891
TRINITY_DN65483_c6_g1	2.072	1.997	0.000	0.000	3.376	0.000	0.000	0.000	1.029	0.000
TRINITY_DN65483_c7_g1	0.000	0.000	0.000	0.000	0.000	0.000	0.000	0.000	0.405	0.676
TRINITY_DN65483_c8_g1	0.000	0.000	0.000	0.000	0.000	0.000	0.000	0.000	0.000	0.000
TRINITY_DN654844_c0_g1	3.332	3.245	13.696	7.389	13.632	0.000	0.000	6.769	10.794	13.625
TRINITY_DN654847_c1_g1	0.000	0.000	0.000	0.000	0.000	0.000	0.000	0.000	2.450	0.000
TRINITY_DN654848_c0_g1	1.518	0.000	0.000	0.000	0.000	0.000	1.548	0.000	0.000	0.621
TRINITY_DN65484_c0_g2	0.000	0.000	0.000	0.000	0.000	0.000	0.000	0.000	0.000	0.000
TRINITY_DN65484_c1_g2	0.000	0.000	0.000	0.000	0.000	0.000	0.000	0.000	0.000	0.000
TRINITY_DN65484_c2_g2	0.000	0.000	0.000	0.000	0.000	0.000	0.000	0.000	0.000	0.613
TRINITY_DN65484_c3_g1	0.000	0.000	0.000	0.000	0.000	0.000	0.000	0.000	0.000	0.000
TRINITY_DN654850_c0_g1	1.125	0.000	0.000	0.000	0.000	0.000	0.000	0.000	0.000	0.000
TRINITY_DN654851_c0_g1	0.000	0.292	0.000	0.000	0.000	0.000	0.000	0.000	0.000	0.000
TRINITY_DN654852_c0_g1	0.000	0.000	0.000	0.000	0.000	0.000	0.456	0.993	0.238	0.196
TRINITY_DN654853_c0_g1	0.000	0.000	0.000	0.000	0.000	0.000	0.000	0.000	0.000	0.000
TRINITY_DN654856_c0_g1	0.000	0.000	0.000	0.000	0.000	0.000	0.000	0.000	0.000	0.000
TRINITY_DN654857_c0_g1	0.000	0.000	0.000	0.000	0.000	0.000	1.414	0.000	0.686	0.000
TRINITY_DN654859_c0_g1	0.000	0.000	0.000	0.000	0.000	0.000	0.000	0.000	0.000	0.000
TRINITY_DN65485_c0_g1	0.000	0.000	0.000	0.000	0.000	0.000	0.000	0.000	2.058	0.843
TRINITY_DN654861_c0_g1	0.000	0.000	0.000	0.000	1.307	0.000	0.000	0.000	0.000	0.000
TRINITY_DN654862_c0_g1	0.000	0.000	0.000	0.000	0.000	0.000	0.000	0.000	0.000	0.688
TRINITY_DN654864_c0_g1	0.000	0.000	0.000	0.000	0.000	0.000	0.000	0.000	0.000	0.000
TRINITY_DN654865_c0_g1	0.000	0.000	0.000	0.000	0.000	0.000	0.000	0.000	0.000	0.000
TRINITY_DN654866_c0_g1	0.000	1.962	0.000	0.000	0.000	0.000	0.000	0.000	0.000	1.468
TRINITY_DN654868_c0_g1	0.000	0.000	1.238	0.000	0.000	0.000	0.000	0.000	0.000	1.832
TRINITY_DN654869_c1_g1	0.235	0.000	0.000	0.000	0.000	0.000	0.000	0.000	0.118	0.000
TRINITY_DN654869_c2_g1	0.000	0.000	1.080	0.410	0.000	0.391	0.000	0.000	0.135	0.327
TRINITY_DN654869_c2_g2	0.309	0.263	0.000	0.471	0.000	0.000	0.000	0.000	0.000	0.230
TRINITY_DN654869_c3_g1	0.428	0.000	0.000	0.000	0.000	0.000	0.576	0.000	0.000	0.000
TRINITY_DN654869_c5_g1	0.000	0.000	0.000	0.000	0.000	0.000	0.000	0.000	0.446	0.000
TRINITY_DN654869_c6_g1	2.016	0.000	0.000	0.000	0.000	0.000	0.000	0.000	0.000	0.822
TRINITY_DN654869_c7_g1	0.000	0.000	0.000	0.000	0.000	0.000	0.000	0.000	0.000	0.000
TRINITY_DN654869_c9_g1	0.000	0.000	6.760	0.000	0.000	0.000	0.000	0.000	0.000	0.000
TRINITY_DN65486_c0_g1	0.000	0.000	0.000	0.000	0.000	0.000	0.000	0.000	0.000	0.436
TRINITY_DN65486_c0_g2	0.000	0.000	0.000	0.000	0.000	0.000	0.000	0.000	0.000	0.000
TRINITY_DN65486_c0_g3	0.000	0.000	0.000	0.000	0.000	0.000	0.000	0.000	0.000	0.000
TRINITY_DN65486_c0_g4	0.000	0.000	0.000	0.000	0.000	0.000	0.000	0.000	0.000	0.000
TRINITY_DN65486_c2_g1	0.000	0.000	0.000	1.987	0.000	0.000	0.000	0.000	0.661	0.000
TRINITY_DN65486_c5_g1	0.000	0.000	0.000	0.000	0.000	0.000	0.000	0.000	0.000	0.000
TRINITY_DN654871_c0_g1	0.000	0.000	0.000	0.000	0.000	0.000	0.000	0.000	0.000	0.000
TRINITY_DN654872_c0_g1	0.000	0.000	0.000	0.000	0.000	0.000	0.000	0.000	0.299	0.000
TRINITY_DN654875_c0_g1	2.504	0.000	0.000	0.000	0.000	0.000	0.000	0.000	0.000	2.021
TRINITY_DN654875_c1_g1	0.000	0.000	0.000	0.000	0.000	0.000	0.000	0.000	0.000	0.000
TRINITY_DN654876_c0_g1	0.000	0.000	0.000	0.000	0.000	0.000	0.661	0.000	0.000	0.278
TRINITY_DN654878_c0_g1	0.000	0.000	0.000	0.000	0.000	0.000	0.000	0.000	0.000	0.000
TRINITY_DN654879_c0_g1	0.000	0.000	0.000	0.000	0.000	0.000	0.000	0.000	0.657	0.000
TRINITY_DN65487_c0_g1	0.000	0.000	0.000	0.000	0.000	0.000	0.000	0.000	0.000	0.000
TRINITY_DN654880_c0_g1	0.000	0.000	0.000	0.000	0.000	0.000	0.000	0.000	0.000	0.000
TRINITY_DN654881_c0_g1	0.000	0.000	0.000	0.000	2.420	0.000	0.000	0.000	0.000	0.000
TRINITY_DN654886_c0_g1	0.000	0.000	0.000	0.000	0.000	0.000	0.000	0.000	0.000	0.000
TRINITY_DN654887_c0_g1	0.000	0.000	0.000	0.000	0.000	0.000	0.000	0.000	0.000	0.979
TRINITY_DN654888_c0_g1	1.232	0.000	0.000	5.516	2.027	0.000	0.000	2.538	0.609	0.506
TRINITY_DN654889_c0_g1	0.000	0.000	0.000	0.000	0.000	0.000	0.000	0.000	0.000	0.000
TRINITY_DN65488_c0_g1	0.000	0.000	0.000	0.000	0.000	0.000	0.000	0.000	0.000	0.562
TRINITY_DN654891_c0_g1	0.292	0.000	0.000	0.445	0.000	0.000	0.266	0.000	0.275	0.000
TRINITY_DN654892_c0_g1	0.000	0.000	0.000	0.000	0.000	0.000	0.000	0.000	0.000	0.000
TRINITY_DN654892_c1_g1	0.000	0.000	0.000	0.000	0.000	0.000	7.366	0.000	0.000	0.000
TRINITY_DN654896_c0_g1	0.248	0.834	0.000	2.272	0.413	0.720	0.224	0.000	0.124	0.402
TRINITY_DN654897_c0_g1	0.000	0.000	0.000	0.000	0.000	0.000	0.000	0.000	0.336	0.560
TRINITY_DN654898_c0_g1	0.000	0.000	0.000	0.000	0.000	0.000	0.000	0.000	0.000	0.000
TRINITY_DN6548_c0_g1	1.324	0.385	4.154	0.669	1.047	1.289	1.659	0.000	0.656	0.718
TRINITY_DN6548_c0_g2	0.000	0.000	0.000	0.000	0.000	0.000	0.000	0.000	0.000	0.000
TRINITY_DN6548_c4_g1	0.000	0.000	0.000	0.000	0.000	0.000	0.000	0.000	0.000	0.000
TRINITY_DN654900_c0_g1	0.658	0.000	0.891	0.000	0.000	0.000	0.000	0.000	0.324	0.000
TRINITY_DN654900_c0_g2	0.000	0.431	0.000	0.000	0.000	0.000	0.000	0.000	0.000	0.399
TRINITY_DN654901_c0_g1	0.000	0.000	0.000	0.000	0.000	0.000	0.000	0.000	1.246	0.000
TRINITY_DN654902_c0_g1	0.000	0.000	0.000	0.000	0.000	0.000	0.000	0.000	0.000	0.000
TRINITY_DN654904_c0_g1	0.000	0.000	0.000	0.000	0.000	0.000	0.000	0.000	0.000	0.000
TRINITY_DN654908_c0_g1	0.000	0.000	0.000	0.000	0.000	1.101	0.000	0.000	0.000	0.306
TRINITY_DN654908_c0_g2	0.000	0.816	0.000	0.000	0.000	0.000	0.000	0.000	0.099	0.159
TRINITY_DN654909_c0_g1	0.000	0.000	2.894	0.000	0.000	0.000	0.000	0.000	0.000	0.000
TRINITY_DN654909_c1_g2	0.000	0.000	0.000	0.000	0.000	0.000	0.000	0.000	0.000	0.000
TRINITY_DN65490_c0_g1	1.832	0.000	0.000	0.000	0.000	0.000	1.231	0.000	0.000	0.000
TRINITY_DN654910_c0_g1	0.000	0.000	0.000	0.000	0.000	0.000	0.000	0.000	0.000	0.000
TRINITY_DN654911_c0_g1	0.000	0.000	0.000	0.000	0.000	0.000	0.000	0.000	0.000	0.000
TRINITY_DN654912_c0_g1	2.864	0.000	1.962	0.000	0.000	0.000	0.000	0.000	0.000	0.587
TRINITY_DN654912_c1_g1	0.000	0.000	0.000	0.000	0.000	0.000	0.000	0.000	0.000	0.000
TRINITY_DN654915_c1_g1	0.000	0.000	0.000	0.000	0.000	0.000	0.000	0.000	0.000	0.000
TRINITY_DN654917_c0_g1	0.493	0.435	0.000	0.000	0.000	0.000	0.000	0.000	0.000	0.201
TRINITY_DN654919_c0_g1	0.000	0.000	0.000	0.000	0.000	0.000	0.000	0.000	0.000	0.706
TRINITY_DN65491_c1_g1	0.000	0.000	0.000	0.000	0.000	0.000	0.000	0.000	0.000	0.000
TRINITY_DN65491_c6_g1	0.000	0.000	0.000	0.000	0.000	0.000	0.000	0.000	0.000	0.000
TRINITY_DN654920_c0_g1	0.000	0.544	0.000	0.000	0.000	0.000	0.000	0.000	0.298	0.742
TRINITY_DN654921_c0_g1	0.000	0.000	0.000	0.000	8.386	0.000	0.000	0.000	1.296	0.000
TRINITY_DN654921_c1_g1	0.000	0.000	0.000	0.000	0.000	0.000	0.000	0.000	0.000	0.000
TRINITY_DN654922_c0_g1	0.000	0.000	0.000	0.000	0.000	0.000	0.000	0.000	0.000	0.000
TRINITY_DN654923_c0_g1	0.000	0.000	0.555	0.000	0.000	0.000	0.000	0.000	0.000	0.168
TRINITY_DN654924_c0_g1	0.000	0.000	0.000	0.000	0.000	0.000	0.000	0.000	0.289	0.719
TRINITY_DN654925_c0_g1	0.000	0.000	0.000	0.000	0.000	0.000	0.000	0.000	1.246	0.000
TRINITY_DN654926_c0_g1	0.000	0.000	0.000	0.000	0.000	0.000	0.000	0.000	0.000	0.000
TRINITY_DN654929_c0_g1	0.000	0.000	0.000	0.000	0.000	0.000	0.000	0.000	0.000	0.000
TRINITY_DN654929_c1_g1	0.000	0.000	0.000	0.000	0.000	0.000	0.000	0.000	0.000	0.000
TRINITY_DN65492_c1_g1	0.000	0.000	0.000	0.000	0.000	0.000	0.000	0.000	0.000	0.000
TRINITY_DN654930_c0_g1	1.241	1.673	2.329	3.418	0.000	4.458	1.795	1.013	2.663	2.217
TRINITY_DN654930_c2_g1	0.000	0.000	0.000	0.000	0.000	0.814	0.000	0.000	0.000	0.000
TRINITY_DN654931_c0_g1	0.000	0.000	0.000	0.000	0.000	0.000	0.000	0.000	0.000	0.711
TRINITY_DN654932_c0_g1	0.000	0.000	0.000	0.000	0.000	0.000	0.000	0.000	0.364	0.000
TRINITY_DN654934_c0_g1	0.000	0.000	0.000	0.000	0.000	0.000	0.000	0.000	1.393	0.000
TRINITY_DN654934_c1_g1	0.000	0.000	0.000	0.000	0.000	3.320	0.000	0.000	0.000	0.000
TRINITY_DN654936_c0_g1	0.000	0.000	0.000	0.000	0.000	0.000	0.000	8.203	0.000	0.000
TRINITY_DN654938_c0_g1	0.000	0.000	0.000	0.000	0.000	0.000	0.000	0.000	0.000	0.864
TRINITY_DN65493_c0_g1	0.251	0.000	0.000	0.000	0.000	0.000	0.000	0.513	0.126	0.204
TRINITY_DN654940_c0_g1	0.000	0.000	0.000	0.000	0.000	0.880	0.000	1.242	0.296	0.433
TRINITY_DN654940_c2_g1	0.000	0.000	0.000	0.000	0.000	0.000	0.000	0.000	0.000	0.000
TRINITY_DN654942_c0_g1	1.103	0.000	0.000	0.000	0.000	0.000	0.000	0.000	0.000	0.000
TRINITY_DN654944_c0_g1	0.000	0.000	0.000	0.000	0.000	0.000	0.000	0.000	0.000	0.000
TRINITY_DN654946_c2_g1	0.000	0.000	0.000	0.000	0.000	0.000	0.000	0.000	0.000	0.000
TRINITY_DN654948_c0_g1	0.000	0.000	0.000	0.000	2.483	0.000	0.000	0.000	0.000	0.000
TRINITY_DN654949_c0_g1	0.000	0.000	0.000	2.479	0.000	0.000	0.000	0.000	0.000	1.372
TRINITY_DN65494_c0_g2	0.424	0.369	0.570	0.000	0.702	0.000	0.000	0.000	0.420	0.172
TRINITY_DN65494_c1_g1	0.000	0.665	0.000	2.184	0.000	0.000	0.711	0.000	0.357	0.051
TRINITY_DN654950_c0_g1	0.000	0.000	0.000	0.000	0.000	1.502	0.000	0.000	0.499	0.000
TRINITY_DN654951_c0_g1	0.000	0.000	0.000	0.000	0.000	0.000	0.000	0.000	0.000	0.000
TRINITY_DN654952_c0_g1	0.000	0.000	0.000	0.000	0.000	0.000	0.000	0.000	0.000	0.000
TRINITY_DN654953_c0_g1	0.000	0.000	0.000	1.088	0.000	1.068	0.000	0.000	0.000	0.000
TRINITY_DN654954_c0_g1	0.000	0.000	0.000	0.000	0.000	3.416	0.000	0.000	0.000	0.000
TRINITY_DN654956_c0_g1	0.000	0.000	0.000	0.000	0.000	0.000	0.000	0.000	0.000	0.000
TRINITY_DN654957_c1_g1	0.640	0.000	0.000	0.000	0.000	0.000	0.621	0.000	0.000	0.000
TRINITY_DN654959_c0_g1	0.000	0.000	0.000	0.000	0.000	0.000	1.400	0.000	0.000	0.000
TRINITY_DN65495_c0_g1	0.000	0.000	0.000	0.000	0.000	0.000	0.000	0.000	0.000	0.613
TRINITY_DN65495_c0_g2	2.338	0.000	2.431	0.000	2.912	0.000	0.000	3.594	0.887	0.457
TRINITY_DN654961_c0_g1	0.000	0.000	0.000	3.865	0.000	0.000	0.000	0.000	0.000	2.137
TRINITY_DN654962_c0_g1	0.660	0.000	0.000	0.000	0.000	0.000	0.000	0.000	0.325	0.270
TRINITY_DN654962_c0_g2	0.000	0.000	0.000	0.000	0.000	0.000	0.000	0.000	0.000	0.000
TRINITY_DN654962_c1_g1	0.000	1.576	0.000	0.000	0.000	0.000	0.000	0.000	1.611	0.000
TRINITY_DN654964_c1_g1	0.000	0.000	0.000	0.000	0.000	0.000	0.000	2.383	0.000	0.000
TRINITY_DN654967_c0_g1	0.000	0.000	0.000	0.000	0.000	0.000	0.000	0.000	0.000	0.000
TRINITY_DN654968_c0_g1	0.000	1.027	0.000	0.000	0.000	0.000	0.000	0.000	0.000	0.000
TRINITY_DN654969_c0_g1	0.000	0.000	0.000	0.000	0.000	0.000	0.000	0.000	0.000	0.000
TRINITY_DN65496_c0_g1	0.000	0.000	0.000	0.000	2.347	0.000	0.000	0.000	0.000	0.000
TRINITY_DN65496_c0_g2	0.000	0.000	0.000	0.000	0.000	0.000	0.000	0.000	0.000	1.035
TRINITY_DN654973_c0_g1	0.000	0.000	0.000	0.000	0.000	0.000	0.000	0.000	0.000	0.000
TRINITY_DN654974_c0_g1	0.000	0.000	0.000	0.000	0.000	0.000	0.000	1.942	0.000	0.000
TRINITY_DN654975_c0_g1	1.294	0.000	0.000	0.000	0.000	0.000	0.000	0.000	0.000	0.264
TRINITY_DN654976_c0_g1	0.000	2.039	0.000	0.000	0.000	0.000	0.000	0.000	0.000	0.000
TRINITY_DN654977_c0_g1	0.000	0.000	0.000	0.000	0.000	0.000	0.000	0.000	0.000	0.000
TRINITY_DN654977_c1_g1	0.000	0.000	0.000	0.000	0.000	0.000	0.000	0.000	0.000	0.000
TRINITY_DN654978_c0_g1	0.000	0.000	0.000	0.000	0.000	0.000	0.000	0.000	0.000	0.000
TRINITY_DN654979_c0_g1	0.000	0.000	0.000	0.000	0.000	0.000	0.000	0.000	0.000	1.019
TRINITY_DN65497_c0_g1	4.251	0.000	0.000	0.000	0.000	0.000	0.000	0.000	0.000	0.000
TRINITY_DN65497_c1_g1	0.000	0.000	0.000	0.000	0.000	0.000	0.000	0.000	1.179	0.000
TRINITY_DN65497_c3_g1	2.241	0.000	0.000	0.000	0.000	0.000	0.000	0.000	1.113	0.909
TRINITY_DN654982_c1_g1	0.000	0.000	0.000	0.000	0.000	0.000	0.734	0.000	0.000	0.000
TRINITY_DN654983_c0_g2	0.000	0.000	0.000	0.000	0.000	0.000	0.000	0.000	0.000	0.642
TRINITY_DN654984_c0_g1	0.000	0.000	0.000	0.000	3.021	0.000	0.000	0.000	0.921	0.756
TRINITY_DN654985_c0_g1	0.000	0.000	0.000	0.000	0.000	0.000	0.000	0.000	0.000	0.000
TRINITY_DN654989_c0_g1	0.000	0.971	0.000	0.000	3.361	0.000	1.025	0.000	0.000	0.419
TRINITY_DN65498_c0_g1	0.000	1.566	0.000	2.447	0.000	0.000	0.000	0.000	0.824	0.011
TRINITY_DN65498_c0_g2	7.442	0.000	0.000	0.000	0.000	0.000	0.000	0.000	0.000	0.000
TRINITY_DN654990_c0_g1	0.000	0.000	0.000	0.000	0.000	0.000	0.000	0.000	0.000	0.000
TRINITY_DN654992_c0_g1	0.000	1.888	0.000	0.000	0.000	0.000	0.000	0.000	0.263	0.000
TRINITY_DN654994_c0_g1	0.198	0.000	0.000	0.000	0.000	0.000	0.177	0.000	0.000	0.000
TRINITY_DN654994_c1_g1	0.000	0.000	0.000	0.000	0.000	0.000	0.000	0.000	0.000	0.000
TRINITY_DN654998_c0_g1	0.000	0.000	0.000	0.000	0.000	0.000	0.000	0.000	0.000	1.020
TRINITY_DN654998_c1_g1	0.000	0.000	0.000	0.000	0.000	0.000	0.000	0.000	0.000	0.857
TRINITY_DN654999_c0_g1	0.774	1.445	0.000	0.000	0.000	0.000	0.000	0.000	0.000	0.000
TRINITY_DN65499_c0_g1	0.000	2.345	0.713	0.000	0.874	1.549	2.519	2.183	2.699	1.644
TRINITY_DN65499_c0_g3	1.172	0.000	1.587	0.886	0.970	0.000	0.565	2.429	0.000	0.479
TRINITY_DN65499_c1_g1	0.000	0.000	0.000	0.000	0.000	0.000	0.000	0.000	0.000	0.000
TRINITY_DN65499_c1_g2	5.227	0.000	0.000	0.000	0.000	0.000	2.481	0.000	0.000	0.000
TRINITY_DN65499_c1_g4	0.000	0.597	0.000	0.000	0.000	0.000	0.000	0.000	0.325	0.810
TRINITY_DN65499_c4_g1	7.779	12.270	14.161	3.784	4.193	11.209	15.735	5.111	5.185	14.689
TRINITY_DN65499_c5_g1	0.297	1.770	1.596	0.908	0.000	0.433	1.358	0.000	1.488	0.966
TRINITY_DN65499_c7_g1	0.000	0.000	0.000	0.000	0.000	1.920	0.823	0.901	0.000	0.207
TRINITY_DN6549_c0_g1	0.000	1.081	1.930	0.958	1.344	0.000	0.251	0.000	1.811	3.320
TRINITY_DN6549_c1_g1	0.000	0.000	2.345	0.000	2.808	0.000	0.000	0.000	0.000	0.512
TRINITY_DN6549_c1_g2	0.000	3.908	0.000	1.256	1.378	0.000	0.000	0.000	1.972	0.374
TRINITY_DN654_c0_g1	1.091	0.000	1.493	1.633	0.000	0.000	0.000	0.000	2.815	0.000
TRINITY_DN654_c109_g1	0.000	0.000	0.000	0.000	0.000	0.000	0.000	0.000	0.000	0.000
TRINITY_DN654_c137_g1	0.000	0.000	0.000	0.000	0.000	7.347	0.000	0.000	0.000	0.000
TRINITY_DN654_c137_g2	0.000	0.000	0.000	0.000	0.000	3.126	0.000	0.000	0.000	0.000
TRINITY_DN654_c183_g1	0.000	0.000	0.000	0.000	0.000	3.540	0.000	0.000	0.000	1.067
TRINITY_DN654_c184_g1	0.000	0.000	3.759	4.034	13.531	0.000	1.022	7.894	0.000	5.206
TRINITY_DN654_c191_g1	0.000	0.000	0.000	0.000	0.000	0.000	0.000	0.000	0.000	0.000
TRINITY_DN654_c192_g1	0.000	0.000	0.000	0.000	0.000	0.000	0.000	0.000	1.103	0.902
TRINITY_DN654_c1_g1	7.612	0.000	2.236	7.242	0.000	2.399	3.086	5.546	1.172	2.400
TRINITY_DN654_c1_g2	0.000	0.000	0.000	0.000	0.000	0.000	0.000	0.000	1.311	0.000
TRINITY_DN654_c2_g1	0.000	0.000	0.000	0.000	0.000	0.000	0.000	0.000	0.000	0.000
TRINITY_DN654_c34_g1	0.000	0.000	1.840	0.000	0.000	0.000	0.000	0.000	0.000	0.000
TRINITY_DN654_c36_g1	0.000	0.000	0.000	0.000	0.000	0.000	0.000	0.000	0.000	0.000
TRINITY_DN654_c3_g1	5.550	2.603	0.000	0.000	0.000	0.000	0.000	0.000	2.539	0.606
TRINITY_DN654_c49_g1	0.000	0.000	2.996	0.000	0.000	0.000	0.000	0.000	0.000	0.000
TRINITY_DN654_c95_g1	0.000	0.000	0.000	0.000	0.000	0.000	0.000	0.000	2.206	0.000
TRINITY_DN654_c9_g1	0.000	0.000	0.000	5.515	0.000	0.000	0.000	0.000	1.149	4.317
TRINITY_DN655004_c0_g1	0.000	0.000	0.000	0.000	0.000	0.000	0.000	0.000	0.000	0.000
TRINITY_DN655005_c0_g1	0.000	0.000	0.000	0.000	0.000	2.439	0.813	0.000	0.000	0.000
TRINITY_DN655006_c0_g1	0.000	0.000	0.000	0.000	0.000	0.000	0.000	0.000	0.000	0.000
TRINITY_DN655006_c0_g2	0.000	0.000	0.000	0.000	0.000	0.000	0.000	0.000	0.000	0.000
TRINITY_DN655006_c1_g1	0.000	0.000	0.000	0.000	0.000	0.000	0.000	0.000	0.000	0.000
TRINITY_DN655006_c2_g1	0.000	0.000	0.000	0.000	0.000	0.000	0.000	0.000	0.000	0.000
TRINITY_DN655006_c3_g1	0.000	0.000	0.000	0.000	0.000	0.000	0.000	0.000	0.000	0.000
TRINITY_DN655006_c5_g1	0.000	0.000	0.000	0.000	0.000	0.000	0.000	0.000	0.000	0.000
TRINITY_DN655006_c6_g1	0.000	0.000	0.000	0.000	0.000	0.000	4.316	0.000	0.000	0.000
TRINITY_DN655008_c0_g1	0.000	0.000	0.000	2.061	0.000	0.000	0.000	0.000	0.000	1.138
TRINITY_DN655009_c0_g1	1.538	0.000	0.000	0.574	0.627	0.000	0.449	1.306	0.939	0.000
TRINITY_DN655009_c1_g1	0.000	0.000	0.000	0.000	0.000	2.801	1.977	0.000	0.957	0.000
TRINITY_DN65500_c11_g1	2.613	0.000	0.000	0.000	0.000	0.000	2.643	0.000	0.000	0.000
TRINITY_DN65500_c1_g1	0.000	0.000	0.000	0.000	0.000	0.000	0.000	0.000	0.000	0.000
TRINITY_DN65500_c2_g1	0.000	0.000	0.000	0.000	1.754	0.000	0.000	0.000	0.000	0.000
TRINITY_DN65500_c2_g2	0.000	0.000	0.000	3.865	0.000	0.000	2.668	0.000	0.000	0.000
TRINITY_DN65500_c5_g1	0.000	0.000	0.000	0.525	1.716	1.004	0.000	0.000	0.515	0.280
TRINITY_DN65500_c7_g1	0.000	0.000	0.000	0.000	0.000	0.000	0.000	0.000	0.328	0.000
TRINITY_DN65500_c9_g1	0.000	0.000	0.000	0.000	0.000	0.000	0.000	0.000	3.707	1.000
TRINITY_DN655011_c0_g1	0.000	0.000	0.000	0.000	0.000	0.000	0.000	0.000	0.000	0.579
TRINITY_DN655012_c0_g1	0.000	0.000	0.000	0.000	0.000	0.000	0.000	0.000	0.000	0.000
TRINITY_DN655013_c0_g1	0.000	0.000	0.000	0.000	1.325	0.000	0.000	0.000	0.000	0.000
TRINITY_DN655014_c0_g1	0.000	0.000	2.879	1.580	0.000	1.563	0.000	0.000	0.000	0.000
TRINITY_DN655014_c1_g1	0.000	0.000	0.000	0.000	0.000	0.000	0.000	0.000	0.000	0.000
TRINITY_DN655015_c0_g1	0.000	0.000	0.000	0.000	0.000	0.000	0.000	0.000	0.000	1.600
TRINITY_DN655019_c0_g1	0.000	0.000	0.000	0.000	0.000	0.000	0.000	0.000	0.000	0.000
TRINITY_DN655020_c0_g2	0.000	0.000	0.000	0.000	0.000	0.000	0.000	0.000	0.000	0.000
TRINITY_DN655020_c1_g1	0.000	0.000	0.000	0.000	0.000	0.000	0.000	0.000	0.000	0.000
TRINITY_DN655020_c2_g1	0.000	0.000	0.000	0.000	0.000	0.000	0.000	0.000	0.000	0.000
TRINITY_DN655021_c0_g1	0.000	0.000	0.000	0.000	0.000	0.000	0.000	0.000	0.000	0.417
TRINITY_DN655022_c0_g1	1.690	0.000	0.000	0.000	0.000	0.000	0.000	0.000	0.000	0.000
TRINITY_DN655022_c1_g1	0.000	0.000	0.000	0.000	0.000	0.000	0.000	0.000	0.000	0.000
TRINITY_DN655023_c0_g1	0.000	0.000	0.000	0.000	0.000	0.000	0.000	0.000	0.000	0.000
TRINITY_DN655024_c0_g1	0.667	0.000	0.000	0.000	0.000	0.981	0.000	0.000	0.328	0.273
TRINITY_DN65502_c0_g1	0.000	0.000	0.000	0.000	0.000	0.000	0.000	0.000	0.000	0.459
TRINITY_DN65502_c1_g1	0.000	0.000	0.000	0.000	0.000	0.000	0.000	0.000	0.000	0.000
TRINITY_DN655031_c0_g1	0.000	0.000	0.000	0.000	0.000	0.000	0.000	0.000	0.000	0.000
TRINITY_DN655032_c0_g1	0.000	0.000	0.000	0.000	0.000	0.000	0.000	0.000	0.000	0.000
TRINITY_DN655035_c0_g1	0.000	0.000	0.000	0.000	0.000	0.000	0.000	0.000	0.000	0.000
TRINITY_DN655037_c0_g1	0.000	0.000	0.000	0.000	0.000	0.000	0.000	0.000	0.000	0.000
TRINITY_DN655038_c0_g1	1.753	0.480	0.000	0.000	0.000	0.000	0.000	7.093	0.797	1.100
TRINITY_DN655039_c0_g1	0.000	0.959	0.000	0.815	1.381	0.000	0.000	0.000	0.799	0.220
TRINITY_DN655039_c1_g1	0.000	0.000	0.000	0.000	0.000	0.000	0.000	0.000	0.853	0.000
TRINITY_DN65503_c0_g1	0.000	0.000	0.000	0.000	0.000	0.000	0.000	0.000	0.000	0.432
TRINITY_DN65503_c1_g1	0.000	0.000	1.632	7.125	0.000	0.000	1.209	0.000	0.000	0.688
TRINITY_DN65503_c2_g1	0.000	0.000	0.000	0.000	0.000	0.000	0.000	0.000	0.189	0.000
TRINITY_DN65503_c3_g1	0.000	0.000	0.000	0.000	0.000	0.000	0.000	0.000	0.000	0.000
TRINITY_DN655042_c0_g1	4.821	0.000	0.000	0.000	0.000	0.000	2.455	0.000	3.610	0.000
TRINITY_DN655042_c0_g2	0.000	0.000	0.000	0.000	0.000	3.003	0.000	0.000	0.000	2.336
TRINITY_DN655043_c0_g1	0.000	0.000	0.000	0.000	0.000	0.000	0.000	0.000	0.000	0.000
TRINITY_DN655044_c0_g1	0.000	0.000	0.000	0.000	0.000	0.000	0.000	0.000	0.000	0.000
TRINITY_DN655046_c0_g1	0.000	1.457	0.000	1.649	0.000	0.000	0.000	0.000	0.539	0.445
TRINITY_DN655046_c3_g2	6.256	1.634	3.598	6.168	3.377	4.576	3.768	6.390	1.481	1.466
TRINITY_DN655048_c0_g1	0.000	0.000	0.000	0.000	0.000	0.915	0.000	0.000	0.307	0.000
TRINITY_DN655048_c0_g2	0.000	0.000	0.000	0.000	0.000	0.000	0.000	0.000	0.000	0.000
TRINITY_DN655049_c0_g1	0.000	0.000	0.000	0.000	0.000	0.000	0.000	0.000	0.000	0.000
TRINITY_DN655052_c0_g1	0.000	0.000	0.000	0.000	0.000	0.000	0.000	0.000	0.000	1.091
TRINITY_DN655057_c0_g1	0.000	0.000	2.591	0.000	0.000	0.000	0.000	0.000	0.000	0.000
TRINITY_DN655058_c0_g1	0.000	0.000	0.000	0.000	0.000	0.000	0.000	0.000	0.000	0.000
TRINITY_DN65505_c0_g1	1.212	0.000	0.000	0.000	0.000	0.000	0.000	0.000	0.599	0.498
TRINITY_DN65505_c0_g3	0.000	1.951	3.354	3.159	1.185	1.706	5.213	0.731	2.643	3.405
TRINITY_DN65505_c0_g4	0.282	0.000	0.421	0.000	0.000	0.411	0.000	0.000	0.608	0.933
TRINITY_DN65505_c0_g5	0.000	0.971	0.000	0.000	0.000	0.000	0.000	0.000	0.504	0.000
TRINITY_DN65505_c1_g1	0.000	0.965	0.000	0.000	0.000	0.000	0.000	0.000	0.000	0.417
TRINITY_DN65505_c2_g1	0.000	0.000	0.000	0.000	0.000	0.000	0.000	0.000	0.000	0.677
TRINITY_DN65505_c2_g2	0.000	0.000	0.000	0.000	0.000	0.000	0.000	0.000	1.136	0.000
TRINITY_DN65505_c2_g3	1.678	3.269	2.296	0.000	2.744	0.000	1.717	0.000	0.000	0.000
TRINITY_DN65505_c3_g1	0.000	0.000	0.000	2.463	0.000	0.000	0.000	0.000	0.000	0.000
TRINITY_DN65505_c4_g1	0.000	0.000	0.000	0.000	0.000	0.000	0.000	0.000	0.000	0.000
TRINITY_DN65505_c8_g1	0.000	0.000	0.000	0.000	0.000	0.000	0.000	0.000	0.000	0.000
TRINITY_DN655061_c0_g1	2.043	0.000	1.398	4.602	0.000	0.000	0.000	0.000	0.000	0.839
TRINITY_DN655062_c0_g1	0.000	0.470	0.000	0.000	0.000	0.000	0.000	0.000	0.262	0.432
TRINITY_DN655063_c0_g1	0.000	0.000	0.000	0.000	0.000	0.000	1.239	0.000	0.000	1.502
TRINITY_DN655063_c0_g2	0.971	8.585	0.000	11.509	3.649	0.000	0.000	0.000	0.000	2.285
TRINITY_DN655063_c2_g1	0.000	0.000	1.150	3.606	4.304	2.531	5.085	1.688	0.835	2.158
TRINITY_DN655064_c1_g1	0.000	0.000	0.000	0.000	0.000	0.000	1.260	0.000	0.612	0.000
TRINITY_DN655068_c0_g1	0.000	0.000	0.000	0.000	0.000	0.000	0.000	0.000	0.000	0.000
TRINITY_DN65506_c0_g1	0.000	0.000	0.279	0.000	0.000	0.274	0.000	0.000	0.105	0.330
TRINITY_DN65506_c1_g1	0.000	0.000	0.000	0.000	0.000	0.000	0.000	0.000	0.570	0.949
TRINITY_DN65506_c1_g3	0.000	0.000	0.000	0.000	0.000	0.000	0.000	0.000	0.000	0.000
TRINITY_DN65506_c2_g2	0.000	0.000	0.000	0.000	0.000	0.000	0.000	0.000	0.000	0.000
TRINITY_DN65506_c5_g2	0.000	0.000	0.000	0.000	0.000	0.000	0.000	0.000	0.000	0.000
TRINITY_DN65506_c7_g1	2.223	0.000	0.000	0.000	0.000	0.000	0.000	0.000	0.000	0.000
TRINITY_DN655073_c0_g1	0.000	0.000	0.000	0.000	0.000	0.000	0.890	0.000	0.000	1.841
TRINITY_DN655074_c0_g1	3.805	0.000	0.000	0.000	0.000	0.000	0.000	2.610	0.000	0.000
TRINITY_DN655075_c0_g1	0.000	0.000	0.000	0.000	1.244	0.000	1.479	0.000	0.000	0.309
TRINITY_DN655076_c0_g1	0.000	0.000	0.000	0.000	0.000	0.000	1.366	0.000	0.345	0.000
TRINITY_DN655077_c0_g1	0.000	0.000	0.000	0.000	0.000	0.000	0.998	0.000	0.492	0.819
TRINITY_DN655079_c0_g1	1.818	0.000	0.000	0.000	0.000	0.000	1.870	0.000	0.000	0.000
TRINITY_DN65507_c0_g2	0.000	0.000	0.000	0.000	0.000	0.000	0.000	0.000	0.000	0.864
TRINITY_DN65507_c1_g1	0.000	0.000	0.000	0.000	2.319	0.000	0.000	0.000	0.000	0.000
TRINITY_DN65507_c3_g1	0.000	0.000	0.000	0.000	3.973	3.540	0.000	9.706	1.225	0.991
TRINITY_DN655080_c0_g1	0.000	0.000	0.000	0.000	0.000	0.000	0.000	0.000	0.000	0.000
TRINITY_DN655081_c0_g1	0.000	0.000	0.000	0.000	0.000	0.000	0.000	0.000	0.209	0.171
TRINITY_DN655082_c0_g1	0.000	0.000	0.000	0.000	0.000	0.000	0.000	0.000	2.093	0.000
TRINITY_DN655083_c0_g1	0.000	0.000	0.000	0.000	0.000	0.000	0.000	0.804	0.000	0.000
TRINITY_DN655084_c0_g1	0.000	0.000	0.000	0.000	0.000	0.000	0.000	0.000	0.000	0.000
TRINITY_DN655085_c1_g1	0.000	0.000	0.000	0.000	0.000	0.000	0.000	0.000	0.853	0.700
TRINITY_DN655088_c0_g1	0.000	1.613	0.000	0.000	0.000	0.000	0.000	0.000	0.000	0.000
TRINITY_DN655089_c0_g1	2.126	0.000	0.000	0.000	0.000	0.000	2.173	0.000	0.000	0.000
TRINITY_DN65508_c0_g2	0.923	0.000	0.000	0.000	0.000	0.000	0.000	0.000	0.000	0.000
TRINITY_DN65508_c0_g3	1.790	2.512	0.000	0.000	1.474	7.980	6.230	1.861	3.962	2.248
TRINITY_DN65508_c3_g1	0.000	0.000	0.000	0.000	0.000	0.000	0.000	0.000	0.000	0.000
TRINITY_DN655091_c0_g1	0.000	0.000	0.000	0.000	0.000	0.000	0.000	0.000	0.000	0.000
TRINITY_DN655092_c0_g1	0.000	0.000	0.000	0.000	0.864	0.000	0.498	1.079	0.000	0.000
TRINITY_DN655093_c0_g1	0.000	0.000	0.000	0.000	1.487	0.000	0.000	0.000	0.000	0.372
TRINITY_DN655093_c0_g2	0.000	0.000	0.000	2.218	0.000	0.000	0.000	0.000	0.000	0.000
TRINITY_DN655093_c1_g1	0.000	0.370	0.296	0.000	0.368	0.000	0.000	0.000	0.111	0.448
TRINITY_DN655093_c1_g2	0.000	0.000	0.762	0.000	0.000	2.479	0.000	0.000	0.000	0.000
TRINITY_DN655093_c2_g1	0.000	0.000	0.000	0.000	0.000	0.000	0.000	0.000	0.054	0.043
TRINITY_DN655093_c3_g1	0.000	0.000	0.000	0.000	0.000	0.000	0.000	0.000	0.000	0.000
TRINITY_DN655093_c4_g1	0.000	0.000	0.000	0.000	0.867	0.000	0.000	0.000	0.518	0.641
TRINITY_DN655093_c6_g1	0.000	0.000	0.000	0.000	0.000	0.000	0.000	0.000	0.000	0.000
TRINITY_DN655093_c7_g1	0.000	0.000	0.000	0.000	0.000	0.000	0.000	0.000	0.000	0.000
TRINITY_DN655098_c0_g1	0.000	0.000	0.000	0.000	0.000	0.000	0.000	0.000	0.000	0.000
TRINITY_DN655099_c0_g1	0.452	0.000	0.000	0.000	0.749	0.000	0.000	0.000	0.000	0.184
TRINITY_DN65509_c0_g1	0.000	0.000	0.000	0.000	0.000	0.000	0.000	0.000	0.000	0.000
TRINITY_DN65509_c1_g1	0.000	0.000	3.511	0.000	0.000	0.000	0.000	0.000	0.000	0.000
TRINITY_DN65509_c1_g2	0.000	0.000	0.000	0.000	0.000	0.000	0.000	0.000	0.000	0.000
TRINITY_DN6550_c0_g1	39.433	35.193	33.085	36.931	36.074	32.458	40.312	36.572	33.859	42.540
TRINITY_DN6550_c0_g2	0.000	0.000	0.636	1.430	0.000	0.647	0.762	0.000	0.244	0.932
TRINITY_DN6550_c5_g1	0.000	0.000	0.000	0.000	0.000	0.000	0.000	0.000	0.000	0.950
TRINITY_DN6550_c8_g1	0.000	0.000	0.000	0.000	0.000	0.000	0.000	0.000	0.000	0.000
TRINITY_DN655100_c0_g1	0.000	0.000	0.000	0.000	0.000	0.000	0.000	0.000	0.000	0.000
TRINITY_DN655109_c0_g1	0.000	0.000	0.000	0.000	0.000	0.000	0.000	0.000	0.000	0.182
TRINITY_DN65510_c0_g2	0.663	0.000	1.420	0.000	0.441	0.771	0.000	0.541	0.000	0.108
TRINITY_DN655111_c1_g1	0.000	0.262	0.000	0.000	0.000	0.000	0.000	0.000	0.000	0.000
TRINITY_DN655112_c0_g1	0.000	0.000	0.000	0.000	0.000	0.000	0.000	0.000	0.000	1.069
TRINITY_DN655113_c0_g1	0.000	0.310	0.968	0.000	0.000	0.000	0.000	0.000	0.179	0.000
TRINITY_DN655114_c0_g1	0.000	0.000	0.000	0.000	0.000	0.000	0.000	0.000	0.343	0.000
TRINITY_DN655115_c0_g1	0.000	0.000	0.000	0.000	0.000	0.000	0.711	0.000	0.000	0.000
TRINITY_DN655117_c0_g1	0.000	0.000	0.000	0.000	0.000	0.000	0.000	4.769	1.203	0.000
TRINITY_DN655117_c1_g1	0.000	0.000	0.000	0.000	0.000	0.000	0.000	0.000	0.000	0.000
TRINITY_DN65511_c0_g1	0.000	1.474	0.000	0.000	2.483	2.235	0.000	0.000	1.503	0.000
TRINITY_DN655120_c0_g1	1.829	0.000	0.000	0.000	0.000	0.000	0.000	0.000	0.000	0.000
TRINITY_DN655122_c0_g1	0.000	0.000	0.000	0.000	0.000	0.000	0.000	0.000	0.000	0.000
TRINITY_DN655124_c0_g1	0.979	0.000	0.000	0.000	0.000	0.000	0.000	0.000	0.482	0.000
TRINITY_DN655124_c0_g2	0.000	0.000	0.000	0.000	0.000	0.000	0.000	0.000	0.000	1.066
TRINITY_DN655125_c0_g1	0.000	0.000	0.000	0.000	0.000	0.000	0.000	0.000	0.000	0.238
TRINITY_DN65512_c0_g1	1.813	0.000	0.000	0.000	0.000	0.000	0.000	0.000	0.446	0.000
TRINITY_DN65512_c0_g2	0.000	0.000	0.000	0.000	0.000	0.000	0.000	3.567	0.000	0.273
TRINITY_DN655130_c0_g1	0.000	0.000	0.000	0.000	0.000	0.000	0.000	0.000	0.000	0.000
TRINITY_DN655135_c0_g1	0.000	2.274	0.000	6.955	3.874	0.000	0.000	0.000	0.000	0.000
TRINITY_DN655136_c0_g1	0.000	0.000	0.000	0.000	0.000	0.000	0.000	0.000	0.000	0.000
TRINITY_DN655136_c0_g2	0.879	0.000	0.000	0.000	2.672	0.000	0.000	0.000	0.000	0.000
TRINITY_DN655136_c1_g1	0.000	0.000	0.000	0.000	0.000	0.000	0.000	0.000	0.000	0.326
TRINITY_DN655137_c0_g1	0.000	0.000	0.000	0.000	0.000	0.000	0.000	0.000	0.000	0.000
TRINITY_DN655139_c1_g1	0.000	0.000	0.000	0.000	2.670	0.000	0.000	0.000	2.389	0.000
TRINITY_DN65513_c0_g1	0.000	0.000	0.000	0.000	0.000	0.000	0.408	0.000	0.000	0.273
TRINITY_DN655140_c0_g1	2.234	0.000	1.008	2.235	0.000	0.000	0.728	0.000	0.811	0.305
TRINITY_DN655144_c0_g1	0.000	0.000	0.000	0.000	0.000	3.995	0.000	0.000	0.000	2.243
TRINITY_DN655145_c1_g1	0.000	0.000	0.000	0.000	0.000	0.000	0.000	0.000	0.000	0.000
TRINITY_DN655145_c2_g1	0.000	0.000	0.000	0.000	0.000	0.000	0.000	0.000	0.686	1.138
TRINITY_DN655146_c0_g1	0.000	0.696	0.000	0.000	0.667	0.000	0.750	0.000	0.200	0.000
TRINITY_DN655146_c0_g2	0.000	0.359	0.000	0.000	0.000	0.000	0.000	0.000	0.000	0.000
TRINITY_DN655146_c0_g3	0.000	0.000	0.000	0.000	0.000	0.000	0.000	0.000	0.237	2.423
TRINITY_DN655146_c1_g1	0.000	0.000	0.000	0.000	0.000	0.000	0.000	0.000	0.000	0.376
TRINITY_DN655148_c0_g1	0.000	0.000	0.000	0.000	4.938	0.000	0.000	0.000	0.000	0.000
TRINITY_DN655149_c0_g1	0.000	0.000	0.000	0.000	0.000	0.000	0.000	0.000	0.000	0.186
TRINITY_DN65514_c0_g1	0.000	0.000	0.000	0.000	0.000	0.000	0.000	0.000	0.000	0.000
TRINITY_DN65514_c0_g2	0.000	0.000	0.000	0.000	0.000	0.000	0.000	0.000	0.000	0.000
TRINITY_DN655150_c0_g1	0.000	0.000	0.000	0.000	0.000	0.000	0.000	0.000	0.836	1.372
TRINITY_DN655152_c0_g1	2.504	0.000	0.000	0.000	0.000	0.000	0.000	0.000	0.000	0.000
TRINITY_DN655158_c0_g1	0.000	0.000	0.000	0.000	0.000	0.000	0.000	0.000	0.000	0.000
TRINITY_DN655159_c0_g1	0.000	0.000	0.000	0.000	0.000	0.000	0.000	0.000	0.000	0.000
TRINITY_DN655163_c0_g1	3.557	0.000	0.000	0.000	0.000	0.000	0.000	0.000	0.887	0.000
TRINITY_DN655164_c0_g1	0.000	0.000	0.000	0.000	0.000	0.000	0.000	4.405	0.000	0.872
TRINITY_DN655166_c0_g1	0.000	0.000	0.000	0.000	0.000	0.000	0.000	0.000	0.000	0.330
TRINITY_DN655169_c0_g1	0.000	0.000	0.000	0.000	0.000	0.000	0.000	0.000	0.000	0.000
TRINITY_DN65516_c0_g1	0.000	0.043	0.017	0.000	0.821	0.000	0.000	0.000	0.242	0.621
TRINITY_DN655170_c0_g1	0.000	0.000	0.000	0.000	0.000	0.000	0.000	0.000	0.000	0.000
TRINITY_DN655171_c0_g1	0.000	2.201	0.000	0.000	0.000	0.000	0.000	0.000	1.146	2.802
TRINITY_DN655174_c0_g1	0.000	1.682	0.000	0.000	0.000	0.000	0.000	0.000	0.000	0.000
TRINITY_DN655175_c0_g1	0.000	0.000	0.000	0.000	0.000	0.000	0.000	0.000	0.000	0.000
TRINITY_DN655176_c0_g1	0.000	0.000	0.000	0.000	0.000	0.000	0.000	0.000	0.000	0.362
TRINITY_DN655177_c0_g1	0.000	0.000	0.000	0.000	0.000	1.782	0.000	0.000	0.000	0.000
TRINITY_DN655178_c0_g1	0.000	0.000	0.000	0.000	3.648	0.000	6.853	0.000	0.000	0.909
TRINITY_DN65517_c0_g1	0.000	0.000	0.000	2.368	0.000	0.000	3.274	0.000	0.000	0.656
TRINITY_DN65517_c1_g1	0.000	0.000	0.000	0.000	0.000	0.000	0.000	0.000	0.000	0.000
TRINITY_DN65517_c2_g1	0.000	0.000	0.000	0.000	0.000	0.000	0.000	0.000	0.000	0.000
TRINITY_DN65517_c4_g1	0.000	0.000	0.000	0.000	0.000	0.000	0.000	0.000	1.192	0.000
TRINITY_DN655180_c0_g1	0.000	0.000	0.000	0.000	0.000	0.000	0.000	0.000	0.000	1.932
TRINITY_DN655180_c0_g2	0.000	0.000	0.000	0.000	0.000	0.000	0.000	0.000	0.000	0.000
TRINITY_DN655181_c0_g1	0.000	0.757	0.000	0.000	0.000	0.000	0.000	0.000	0.000	1.676
TRINITY_DN655181_c1_g1	0.000	0.000	0.000	0.000	0.000	0.000	0.000	0.000	0.000	1.804
TRINITY_DN655183_c0_g1	0.000	0.000	0.000	0.000	0.000	0.000	0.000	0.000	0.000	0.000
TRINITY_DN655185_c0_g1	0.000	0.000	0.000	1.246	1.367	0.000	0.000	0.000	0.817	0.000
TRINITY_DN655186_c0_g1	0.000	0.000	0.000	0.000	0.000	0.000	0.000	0.000	0.887	0.000
TRINITY_DN655188_c0_g1	0.000	0.000	0.000	0.000	0.000	0.000	0.000	0.000	0.000	0.000
TRINITY_DN65518_c0_g1	1.276	0.887	1.760	1.922	0.000	0.000	0.476	0.000	0.132	0.320
TRINITY_DN65518_c1_g1	0.000	0.000	0.000	0.000	0.000	0.000	0.432	0.000	0.000	0.186
TRINITY_DN65518_c3_g1	0.000	0.000	0.000	0.000	0.000	0.875	0.000	1.233	0.000	0.487
TRINITY_DN65518_c4_g1	0.000	0.000	0.000	0.000	0.000	0.000	0.000	0.000	0.000	0.000
TRINITY_DN65518_c5_g1	0.000	0.000	0.000	0.000	0.000	0.000	0.000	0.000	0.000	0.753
TRINITY_DN65518_c6_g1	0.000	0.000	0.000	0.000	0.000	0.000	0.000	0.000	0.000	0.000
TRINITY_DN65518_c7_g1	0.000	0.000	0.000	0.000	0.000	0.000	0.000	0.000	0.000	0.000
TRINITY_DN655194_c0_g1	0.000	0.000	0.000	0.000	0.000	0.000	0.000	0.000	0.209	0.000
TRINITY_DN655195_c0_g1	0.000	0.000	0.000	0.000	0.000	0.000	0.000	0.000	0.000	0.000
TRINITY_DN655197_c0_g1	0.000	0.000	5.943	0.000	0.000	0.000	0.000	0.000	0.000	0.000
TRINITY_DN655199_c0_g1	0.000	0.000	0.000	0.000	0.000	0.000	0.000	0.000	0.000	2.155
TRINITY_DN655199_c1_g1	0.495	0.000	0.000	0.749	0.000	0.724	0.469	0.000	0.245	0.806
TRINITY_DN65519_c0_g2	0.000	0.000	0.000	0.000	0.000	0.000	0.000	0.000	0.000	0.000
TRINITY_DN65519_c0_g4	0.000	0.000	0.000	0.000	0.000	0.000	0.000	0.000	0.000	0.000
TRINITY_DN65519_c0_g5	0.000	0.936	0.000	0.000	1.810	0.000	0.000	0.000	0.543	0.000
TRINITY_DN65519_c1_g1	0.000	0.000	0.000	0.000	0.000	0.000	0.000	0.000	0.000	0.744
TRINITY_DN65519_c4_g1	0.000	0.000	0.000	0.000	0.000	0.000	0.000	0.000	0.000	0.000
TRINITY_DN65519_c6_g1	0.000	0.000	0.000	0.000	0.000	0.000	0.000	0.000	0.000	0.000
TRINITY_DN6551_c0_g1	31.495	24.231	23.017	30.512	25.778	26.980	27.689	24.415	35.170	21.588
TRINITY_DN6551_c1_g1	1.618	0.000	0.481	0.000	0.000	0.000	0.000	0.000	0.802	0.582
TRINITY_DN6551_c3_g1	0.000	0.000	0.000	0.000	0.000	0.000	0.000	0.000	0.597	0.000
TRINITY_DN6551_c4_g1	0.000	2.082	0.000	0.000	0.000	0.000	0.000	0.000	0.000	0.000
TRINITY_DN655200_c0_g1	0.000	1.119	0.000	0.000	0.000	0.000	0.000	0.000	0.000	0.000
TRINITY_DN655202_c0_g1	0.000	0.000	0.000	0.000	0.000	0.000	0.000	0.000	0.000	0.000
TRINITY_DN655202_c1_g1	0.000	0.000	0.000	0.000	0.000	0.000	0.000	0.000	0.000	0.334
TRINITY_DN655204_c0_g1	0.000	0.000	0.000	0.000	0.000	0.000	0.000	0.000	0.000	0.130
TRINITY_DN655205_c0_g1	1.905	0.000	0.000	0.000	0.000	0.000	0.000	0.000	0.000	0.000
TRINITY_DN655206_c0_g1	0.000	0.000	0.000	0.000	0.000	0.000	0.000	0.000	0.000	0.000
TRINITY_DN655212_c0_g1	0.000	0.000	0.000	0.000	0.000	0.000	0.000	0.000	0.000	0.000
TRINITY_DN655212_c1_g1	0.000	0.000	0.000	0.000	0.000	0.000	0.000	0.000	0.524	1.745
TRINITY_DN655213_c0_g1	0.000	0.000	0.543	0.000	0.670	0.590	0.980	0.000	0.000	0.452
TRINITY_DN655214_c0_g1	0.000	0.000	0.000	0.000	0.000	0.000	0.000	0.000	0.000	0.000
TRINITY_DN655216_c0_g1	0.734	0.000	0.000	0.000	0.000	0.000	0.000	0.000	0.000	0.300
TRINITY_DN655217_c0_g1	0.000	0.000	0.000	0.000	0.000	0.000	0.000	0.000	0.000	0.000
TRINITY_DN655218_c0_g1	0.000	0.000	0.000	0.000	0.000	0.000	0.000	0.000	0.592	0.000
TRINITY_DN65521_c0_g1	0.000	0.000	0.000	0.000	0.000	0.000	0.000	0.000	0.000	0.000
TRINITY_DN655229_c3_g1	0.000	0.000	0.000	0.000	0.000	0.000	0.000	0.000	0.000	0.756
TRINITY_DN65522_c0_g1	1.885	1.483	0.989	0.520	1.239	2.733	1.289	1.090	1.097	3.280
TRINITY_DN655230_c0_g1	0.000	0.000	0.000	0.000	0.000	0.000	0.000	0.000	0.000	0.000
TRINITY_DN655231_c0_g1	0.000	0.734	0.000	0.000	0.000	0.000	0.000	0.000	0.000	0.326
TRINITY_DN655233_c0_g1	0.000	0.000	0.000	0.000	0.000	0.000	0.000	0.000	0.000	0.000
TRINITY_DN655234_c0_g1	0.000	0.000	0.000	0.000	2.954	0.000	0.000	0.000	0.000	0.000
TRINITY_DN655235_c0_g1	0.000	0.000	0.000	0.000	0.000	0.000	0.000	0.000	0.000	0.000
TRINITY_DN655236_c0_g1	0.000	0.000	0.000	0.000	0.000	0.000	0.000	3.182	0.000	0.000
TRINITY_DN655238_c0_g1	0.000	0.000	0.000	0.000	0.000	0.000	0.000	0.000	0.000	0.000
TRINITY_DN655239_c1_g1	1.406	0.000	0.000	2.086	0.000	0.000	0.000	0.000	0.000	1.153
TRINITY_DN65523_c0_g1	0.000	0.757	0.000	0.000	0.000	0.000	0.000	0.000	0.000	0.000
TRINITY_DN65523_c0_g2	0.000	0.000	0.000	0.000	0.000	0.000	0.000	0.000	0.000	0.000
TRINITY_DN65523_c1_g1	0.000	0.000	0.000	0.000	0.000	0.000	0.000	0.000	0.000	0.000
TRINITY_DN65523_c1_g2	1.471	2.859	0.000	0.000	0.000	0.000	0.000	0.000	0.000	0.000
TRINITY_DN65523_c2_g1	0.000	0.000	0.000	0.000	0.000	0.000	1.527	0.000	0.000	0.613
TRINITY_DN65523_c4_g1	1.518	0.000	2.077	0.000	0.000	0.000	0.000	0.000	0.000	0.000
TRINITY_DN65523_c6_g1	0.000	0.000	2.205	0.000	0.000	0.000	0.000	0.000	0.000	0.660
TRINITY_DN655240_c0_g1	0.000	0.000	0.000	0.000	0.000	0.000	0.000	0.000	0.000	0.804
TRINITY_DN655241_c0_g1	0.000	0.000	0.000	0.000	0.000	0.000	0.000	0.000	0.000	0.610
TRINITY_DN655242_c0_g1	2.708	2.742	0.000	0.000	0.000	0.000	1.281	0.000	0.000	0.000
TRINITY_DN655244_c0_g1	1.624	0.000	0.000	0.000	0.000	0.000	0.000	0.000	0.805	0.000
TRINITY_DN655244_c2_g1	0.000	0.000	0.000	0.000	0.000	0.000	0.000	0.000	0.000	0.000
TRINITY_DN655244_c4_g1	0.000	0.000	0.000	0.000	0.000	0.000	0.000	0.000	0.000	0.000
TRINITY_DN655244_c5_g1	1.846	0.000	0.000	0.000	0.000	0.000	0.000	0.000	0.000	0.756
TRINITY_DN655244_c6_g1	0.000	0.000	0.000	0.000	0.000	0.000	0.000	0.000	0.000	0.000
TRINITY_DN655244_c9_g1	0.000	0.000	0.000	0.000	0.000	0.000	0.000	0.000	0.000	1.453
TRINITY_DN655245_c0_g1	1.215	0.000	0.000	0.000	1.004	0.000	0.000	0.000	0.299	0.248
TRINITY_DN655247_c2_g1	0.000	0.000	0.000	0.000	0.000	0.000	0.000	0.000	0.000	0.000
TRINITY_DN655248_c0_g1	0.000	0.000	0.000	0.000	0.000	1.141	0.000	0.000	0.000	0.317
TRINITY_DN655249_c0_g1	0.000	0.000	0.000	0.000	0.000	0.000	0.000	0.000	0.000	0.958
TRINITY_DN655249_c1_g1	0.000	0.000	0.000	0.000	0.000	0.000	0.000	0.000	0.000	0.000
TRINITY_DN655249_c2_g1	0.000	0.000	3.409	0.000	0.000	3.603	0.000	0.000	1.246	1.011
TRINITY_DN655251_c0_g1	0.000	0.000	0.000	0.000	0.000	0.000	0.000	0.000	0.000	0.000
TRINITY_DN655252_c0_g1	0.000	0.000	0.000	0.000	0.000	0.000	0.000	0.000	0.712	0.000
TRINITY_DN655254_c0_g1	0.000	0.000	0.000	0.000	0.000	0.000	0.000	0.000	0.000	0.000
TRINITY_DN655255_c1_g1	1.114	0.000	0.000	0.000	0.000	0.000	0.000	0.000	0.549	0.000
TRINITY_DN655258_c0_g1	0.000	0.000	0.563	1.053	0.000	0.000	0.000	0.000	0.000	0.000
TRINITY_DN65525_c0_g1	0.000	0.000	0.000	0.000	0.000	0.000	2.344	0.000	0.000	0.000
TRINITY_DN65525_c0_g2	0.000	0.000	0.000	0.000	0.000	0.000	0.000	0.000	0.000	0.000
TRINITY_DN65525_c0_g4	0.000	0.000	0.000	0.000	0.000	2.779	0.000	6.582	0.952	0.000
TRINITY_DN655261_c0_g1	0.907	0.000	0.000	0.000	0.000	0.000	0.000	1.885	0.000	0.746
TRINITY_DN655262_c0_g1	0.000	0.000	0.000	0.000	0.000	0.000	0.000	0.000	0.000	0.000
TRINITY_DN655263_c0_g1	0.000	0.000	1.864	0.000	0.000	0.000	0.000	0.000	0.000	0.000
TRINITY_DN655263_c0_g2	0.000	0.787	0.605	0.682	0.745	1.972	0.000	0.000	0.223	0.183
TRINITY_DN655266_c1_g1	0.000	0.000	0.000	0.000	3.620	0.000	0.000	0.000	0.000	0.000
TRINITY_DN655269_c0_g1	1.154	0.000	0.000	0.000	0.000	0.000	0.000	0.000	0.000	0.000
TRINITY_DN655271_c0_g1	0.000	0.000	0.000	0.000	0.000	0.000	0.000	0.000	0.000	0.000
TRINITY_DN655271_c1_g1	0.000	0.000	0.000	0.000	0.000	0.000	0.000	0.000	0.000	0.000
TRINITY_DN655272_c0_g1	0.000	0.000	0.000	0.000	0.000	0.000	0.000	0.000	0.000	0.000
TRINITY_DN655273_c0_g2	0.000	0.000	0.000	0.000	0.000	0.000	0.000	0.000	0.000	0.000
TRINITY_DN655276_c1_g1	0.000	0.000	0.000	0.000	0.000	0.000	0.000	0.000	0.000	0.000
TRINITY_DN655278_c0_g1	0.000	1.075	0.000	0.000	0.000	0.000	2.268	0.000	0.314	0.000
TRINITY_DN655279_c0_g1	0.000	0.000	0.000	0.000	0.000	0.000	0.000	0.000	0.830	0.000
TRINITY_DN65527_c0_g1	0.000	0.503	0.000	0.851	0.000	0.826	0.000	0.000	0.000	0.000
TRINITY_DN655280_c0_g1	0.000	0.000	0.000	0.000	0.000	0.000	0.000	0.000	0.000	0.887
TRINITY_DN655282_c0_g1	0.000	0.000	0.000	0.000	0.000	0.000	0.000	0.000	0.900	0.000
TRINITY_DN655286_c0_g1	0.000	0.000	0.000	0.640	0.000	0.000	0.395	0.000	0.209	0.686
TRINITY_DN655289_c0_g1	0.000	0.000	0.000	0.000	0.000	0.000	0.000	0.000	0.000	0.000
TRINITY_DN65528_c0_g1	0.000	0.000	0.000	0.000	0.000	0.000	0.000	5.346	0.000	3.300
TRINITY_DN655291_c0_g1	0.000	0.000	0.000	0.000	0.000	0.000	0.000	0.000	0.000	0.000
TRINITY_DN655296_c0_g1	0.000	0.000	0.000	0.000	0.000	0.000	0.000	0.000	0.000	0.613
TRINITY_DN655296_c0_g2	0.000	0.000	0.000	0.000	0.000	0.988	0.653	0.000	0.000	0.000
TRINITY_DN655296_c0_g3	0.000	0.000	0.000	0.000	0.000	0.000	0.000	0.000	0.000	0.357
TRINITY_DN655296_c0_g4	0.000	0.177	0.852	0.000	0.000	0.000	0.000	0.432	0.213	0.427
TRINITY_DN655296_c0_g5	0.000	0.000	0.000	0.000	0.000	0.000	0.355	0.000	0.000	0.000
TRINITY_DN655296_c0_g6	0.000	0.000	0.000	0.000	0.000	0.000	0.000	0.000	0.231	0.000
TRINITY_DN655296_c4_g1	2.571	0.000	0.000	0.000	0.000	0.000	0.000	0.000	0.000	1.040
TRINITY_DN655297_c0_g1	0.000	0.000	0.000	0.000	0.000	0.000	0.000	0.000	0.000	0.569
TRINITY_DN655297_c0_g3	0.000	0.000	0.000	0.000	1.098	0.000	0.000	0.000	0.327	0.272
TRINITY_DN655297_c1_g1	0.000	0.000	0.000	0.000	0.000	0.000	0.000	0.000	0.000	0.700
TRINITY_DN655299_c0_g1	0.000	0.000	0.779	0.000	0.952	0.000	0.000	0.000	0.000	0.470
TRINITY_DN6552_c0_g1	5.593	6.047	7.241	5.061	4.999	4.260	5.680	7.601	8.183	5.300
TRINITY_DN6552_c0_g2	17.101	12.574	17.712	9.390	7.463	10.845	16.021	24.092	14.134	11.596
TRINITY_DN655300_c0_g1	0.000	0.000	0.000	0.000	0.000	0.000	0.000	0.000	0.000	0.000
TRINITY_DN655301_c1_g1	0.000	0.000	0.000	0.000	0.000	0.000	0.000	0.000	0.000	0.000
TRINITY_DN655302_c0_g1	0.923	0.868	0.000	0.000	0.000	0.000	0.000	3.835	0.000	0.380
TRINITY_DN655303_c0_g1	1.702	0.000	0.000	0.000	0.000	0.000	0.000	0.000	0.000	0.000
TRINITY_DN655304_c0_g1	0.493	0.435	0.000	0.747	0.000	0.000	0.000	0.000	0.000	0.000
TRINITY_DN655305_c0_g1	0.000	0.000	0.000	0.000	0.000	0.000	0.000	0.000	1.243	0.000
TRINITY_DN655307_c0_g1	0.000	0.000	0.000	0.000	0.000	0.000	0.000	0.000	0.000	0.000
TRINITY_DN655308_c0_g1	0.000	0.000	0.000	0.000	0.000	0.000	0.000	0.000	0.000	0.000
TRINITY_DN655309_c0_g1	0.000	0.000	0.000	0.000	0.000	0.000	0.000	0.000	0.000	0.000
TRINITY_DN655309_c1_g1	0.808	0.000	0.000	1.211	0.000	0.000	0.000	0.000	0.397	0.331
TRINITY_DN655309_c2_g1	0.000	0.000	0.000	0.000	0.000	0.000	0.000	0.000	0.000	0.000
TRINITY_DN65530_c0_g1	3.693	5.856	5.053	2.738	9.062	2.698	0.000	0.000	0.000	0.828
TRINITY_DN65530_c0_g2	0.983	0.369	1.236	0.000	0.000	0.000	0.222	0.502	0.000	0.272
TRINITY_DN65530_c0_g3	0.555	0.126	0.000	0.000	1.837	0.814	0.000	1.148	0.822	2.827
TRINITY_DN65530_c1_g2	0.345	0.000	0.000	0.000	0.000	1.100	0.000	0.552	0.336	1.034
TRINITY_DN65530_c1_g3	1.003	1.039	1.078	0.932	1.180	1.346	0.824	1.414	0.940	2.490
TRINITY_DN655312_c0_g1	0.000	0.000	0.000	0.000	2.338	0.688	0.000	0.000	0.233	0.000
TRINITY_DN655313_c0_g2	0.365	0.000	1.473	0.000	0.000	0.000	0.000	0.000	0.728	0.148
TRINITY_DN655313_c2_g1	0.000	0.000	0.000	0.000	0.000	0.000	0.000	0.000	0.000	0.000
TRINITY_DN655314_c0_g2	0.000	0.000	0.000	0.000	0.000	0.000	0.000	5.104	0.612	0.000
TRINITY_DN655315_c0_g1	0.000	0.000	0.000	0.000	0.000	0.000	0.000	0.000	0.000	0.000
TRINITY_DN655316_c0_g1	0.000	0.000	0.000	0.000	0.000	0.000	0.000	0.000	0.000	0.000
TRINITY_DN655318_c0_g1	0.000	0.000	0.000	0.000	0.000	0.000	0.000	0.000	0.000	0.000
TRINITY_DN655319_c0_g1	2.223	0.000	0.000	0.000	0.000	0.000	2.268	0.000	0.000	0.000
TRINITY_DN65531_c0_g1	0.000	0.000	0.000	0.000	0.000	0.000	8.162	0.000	1.974	0.809
TRINITY_DN65531_c0_g2	0.000	0.000	0.000	0.000	0.000	0.000	0.000	0.000	0.000	0.000
TRINITY_DN65531_c0_g3	0.000	0.000	0.000	0.000	0.000	0.000	0.000	0.000	0.000	0.531
TRINITY_DN655322_c0_g1	0.000	0.000	0.000	0.000	0.000	0.583	0.107	0.000	0.000	0.662
TRINITY_DN655322_c1_g1	0.000	0.000	0.325	0.371	0.000	0.518	0.624	0.000	0.730	0.475
TRINITY_DN655322_c2_g1	0.000	0.000	0.000	0.000	0.000	0.000	0.000	0.000	0.000	0.000
TRINITY_DN655322_c3_g1	0.000	0.000	0.000	0.000	0.000	0.000	0.000	0.000	1.012	0.000
TRINITY_DN655322_c4_g1	0.000	0.000	0.000	0.000	2.564	0.000	0.000	0.000	0.000	0.000
TRINITY_DN655322_c5_g1	5.448	0.000	0.000	0.000	0.000	0.000	0.000	0.000	0.000	0.000
TRINITY_DN655322_c6_g1	0.000	0.000	0.000	0.000	0.000	0.000	0.000	0.000	0.000	0.000
TRINITY_DN655322_c7_g1	0.000	0.000	0.000	0.000	0.000	0.000	0.000	0.000	0.000	0.000
TRINITY_DN655325_c0_g1	1.818	0.000	0.000	0.000	0.000	0.000	0.000	0.000	0.000	0.000
TRINITY_DN655327_c0_g1	0.000	0.000	0.000	0.000	0.000	0.000	0.000	0.000	0.178	0.291
TRINITY_DN655328_c0_g1	0.000	0.000	0.000	0.000	0.000	0.000	0.000	0.000	0.000	0.000
TRINITY_DN655328_c1_g1	0.000	0.000	0.000	0.000	0.000	0.000	0.000	0.000	0.000	0.000
TRINITY_DN65532_c0_g1	1.253	0.000	0.000	0.000	0.000	1.859	0.000	0.000	0.000	1.031
TRINITY_DN65532_c0_g2	0.000	0.000	0.000	0.000	0.000	1.072	0.000	0.000	0.000	0.298
TRINITY_DN65532_c1_g1	0.000	0.000	0.000	0.000	0.000	0.000	0.000	0.000	0.000	0.000
TRINITY_DN65532_c2_g1	0.000	0.000	1.295	0.000	0.000	0.000	0.000	0.000	0.467	0.390
TRINITY_DN65532_c3_g1	0.000	0.000	0.000	0.000	0.000	0.000	0.000	0.000	0.000	0.000
TRINITY_DN65532_c4_g1	0.000	0.000	0.000	0.000	0.000	0.000	0.000	0.000	0.000	0.909
TRINITY_DN655330_c0_g1	0.000	0.000	0.000	0.000	0.000	0.000	0.000	0.000	0.795	0.000
TRINITY_DN655330_c1_g1	0.000	0.000	0.000	0.000	0.000	0.707	0.000	0.000	0.000	0.197
TRINITY_DN655331_c0_g1	0.000	0.000	0.000	0.000	0.000	0.000	0.000	2.449	0.000	0.487
TRINITY_DN655333_c0_g1	0.000	0.000	0.000	0.000	0.000	0.000	0.000	0.000	0.000	0.000
TRINITY_DN655335_c0_g1	0.000	0.000	0.000	0.000	0.000	0.000	0.000	0.000	0.000	0.000
TRINITY_DN655335_c0_g2	0.000	0.000	0.000	0.000	0.000	0.000	0.000	0.000	0.000	0.000
TRINITY_DN655336_c0_g1	0.000	0.247	0.000	0.000	0.000	0.000	0.266	0.000	0.437	0.000
TRINITY_DN655338_c0_g1	0.000	0.000	0.000	0.000	0.000	0.000	0.000	0.000	0.413	0.000
TRINITY_DN65533_c0_g1	0.000	0.000	0.000	11.841	5.134	6.349	2.249	0.000	1.108	6.489
TRINITY_DN65533_c0_g2	0.000	5.725	0.000	0.000	0.000	2.166	1.499	0.000	1.405	0.000
TRINITY_DN655340_c0_g1	0.000	0.000	0.000	0.000	0.000	0.000	0.000	0.000	0.000	0.280
TRINITY_DN655341_c1_g1	0.244	0.000	0.000	0.000	0.000	0.000	0.000	0.000	0.123	0.000
TRINITY_DN655341_c1_g2	0.000	0.000	0.000	0.000	0.000	0.000	0.000	1.082	0.162	1.355
TRINITY_DN655345_c0_g1	0.447	0.000	0.000	0.000	0.000	0.000	0.000	0.000	0.000	0.182
TRINITY_DN655346_c0_g1	0.728	0.000	0.489	3.322	0.000	0.000	0.337	0.000	0.544	0.443
TRINITY_DN655347_c0_g1	0.000	0.000	0.000	0.000	0.000	0.000	0.000	0.000	0.800	0.000
TRINITY_DN655349_c0_g1	2.436	2.316	0.000	0.000	0.000	0.000	0.000	0.000	0.000	0.981
TRINITY_DN65534_c0_g1	0.906	1.583	0.251	0.287	0.796	0.252	0.488	1.126	0.094	1.984
TRINITY_DN65534_c0_g2	0.318	0.000	0.000	0.485	0.660	0.000	0.584	0.000	0.000	0.258
TRINITY_DN65534_c0_g3	0.000	0.000	0.000	0.000	0.000	0.000	0.000	0.000	0.757	0.000
TRINITY_DN65534_c1_g1	0.697	0.000	0.000	0.000	0.000	0.000	0.000	0.000	0.342	0.444
TRINITY_DN65534_c2_g2	0.000	0.000	0.000	0.000	0.000	0.000	0.000	0.000	0.000	0.000
TRINITY_DN65534_c3_g1	0.000	0.000	0.000	0.000	0.000	0.000	0.000	0.000	0.000	0.000
TRINITY_DN655350_c0_g1	0.000	0.000	0.000	0.000	0.000	0.000	0.000	0.000	0.979	0.804
TRINITY_DN655354_c0_g1	0.000	0.000	0.000	0.000	0.000	0.000	0.000	0.000	0.000	0.000
TRINITY_DN655357_c0_g1	0.000	0.000	0.000	0.000	0.000	0.000	0.000	0.000	0.000	0.000
TRINITY_DN655358_c0_g1	0.000	0.000	0.000	0.000	0.000	0.000	0.000	0.000	0.000	0.000
TRINITY_DN655359_c0_g1	0.000	0.000	0.000	0.000	0.000	0.000	0.000	0.000	0.000	0.000
TRINITY_DN655359_c1_g1	0.000	0.000	0.000	0.000	0.000	0.000	0.000	0.000	0.000	0.000
TRINITY_DN65535_c0_g2	0.000	0.000	0.000	0.000	0.000	0.000	0.000	0.000	0.000	0.000
TRINITY_DN65535_c0_g3	0.000	0.000	0.000	0.000	0.000	0.000	0.000	0.000	0.000	0.000
TRINITY_DN65535_c0_g4	0.000	0.000	0.000	0.000	0.000	0.000	0.000	0.000	0.000	0.000
TRINITY_DN65535_c0_g5	0.000	0.000	0.000	0.000	0.000	0.000	0.000	0.000	0.000	0.000
TRINITY_DN65535_c1_g1	0.000	0.000	0.000	0.000	0.000	4.094	0.000	0.000	2.150	7.392
TRINITY_DN65535_c1_g2	0.000	0.000	0.000	0.000	0.000	0.000	0.000	0.000	0.000	0.000
TRINITY_DN655362_c0_g1	0.000	0.000	0.000	0.000	0.000	0.000	0.000	0.000	0.979	0.000
TRINITY_DN655363_c0_g1	0.000	0.000	0.000	0.000	0.000	0.000	0.000	0.000	0.000	0.000
TRINITY_DN655363_c1_g1	0.000	0.000	0.000	0.000	0.000	0.000	0.000	0.000	0.000	0.000
TRINITY_DN655364_c0_g1	0.000	0.000	2.037	0.000	0.000	0.000	0.000	0.000	0.000	0.610
TRINITY_DN655365_c0_g2	0.000	0.000	0.000	0.000	0.000	0.000	0.000	0.000	0.289	0.000
TRINITY_DN655367_c0_g1	0.000	0.000	0.000	0.000	0.000	0.000	0.000	0.000	0.000	0.000
TRINITY_DN655369_c0_g1	0.000	0.000	0.000	0.000	0.000	0.000	0.000	0.000	0.000	0.000
TRINITY_DN65536_c0_g1	0.000	0.000	0.000	0.000	0.000	0.000	0.000	4.691	0.000	0.000
TRINITY_DN65536_c0_g2	0.000	0.000	0.000	0.000	0.000	0.000	0.000	0.000	0.000	0.000
TRINITY_DN655370_c0_g1	0.000	0.000	0.000	0.000	0.000	0.000	0.000	0.000	0.000	0.000
TRINITY_DN655370_c0_g2	0.000	0.966	0.000	0.000	0.000	0.000	0.000	0.000	0.143	0.000
TRINITY_DN655370_c1_g1	0.000	0.912	0.000	0.000	0.000	0.000	0.000	0.000	0.000	0.000
TRINITY_DN655371_c0_g1	0.000	0.000	0.000	2.304	0.000	0.000	0.000	0.000	0.773	0.638
TRINITY_DN655375_c0_g1	0.000	0.000	0.000	0.000	0.000	0.000	0.000	0.000	0.000	0.000
TRINITY_DN655376_c0_g1	0.000	0.754	0.000	0.000	0.000	0.000	0.000	0.000	0.000	2.982
TRINITY_DN655378_c0_g1	0.000	0.000	0.000	0.000	0.000	0.000	0.000	0.000	0.000	0.000
TRINITY_DN655379_c0_g1	0.000	0.000	0.000	0.000	5.489	0.000	0.000	0.000	0.000	0.000
TRINITY_DN65537_c0_g1	0.000	0.000	0.000	0.000	0.000	0.000	0.000	0.000	0.000	0.000
TRINITY_DN655380_c0_g1	0.901	1.184	0.754	0.000	0.573	0.819	0.503	0.353	1.759	1.049
TRINITY_DN655382_c0_g1	0.000	0.000	0.000	2.574	0.000	0.000	0.000	0.000	0.000	0.711
TRINITY_DN655386_c0_g1	0.000	0.000	0.000	0.000	0.000	0.000	0.000	0.000	0.000	0.000
TRINITY_DN655387_c0_g1	0.000	1.280	0.000	0.000	2.169	0.000	0.000	0.000	2.614	1.625
TRINITY_DN655388_c0_g1	0.000	0.000	0.000	0.000	0.000	1.245	0.831	0.000	0.827	0.691
TRINITY_DN655389_c1_g1	0.000	0.000	0.000	0.000	0.000	0.000	0.000	0.000	0.000	1.242
TRINITY_DN65538_c0_g1	0.000	0.000	0.000	0.000	0.000	0.000	0.000	0.000	0.000	1.631
TRINITY_DN655391_c0_g1	0.000	0.000	0.000	0.000	0.000	0.000	0.000	0.000	0.140	0.158
TRINITY_DN655396_c1_g1	0.000	0.000	1.069	0.000	0.000	0.000	0.774	0.000	0.000	0.323
TRINITY_DN655396_c2_g1	0.216	0.361	0.000	0.000	0.000	0.000	0.581	0.000	0.326	0.350
TRINITY_DN655396_c3_g1	0.000	0.000	0.000	0.000	1.109	0.000	0.653	0.000	0.000	0.550
TRINITY_DN655396_c5_g1	0.000	0.000	0.000	0.000	0.000	0.000	0.000	0.000	0.000	0.000
TRINITY_DN655397_c0_g1	0.000	0.190	0.206	0.000	0.377	0.224	0.000	0.000	0.000	0.459
TRINITY_DN655397_c1_g1	0.000	0.000	0.000	0.000	0.000	0.000	0.000	0.000	0.000	0.743
TRINITY_DN655397_c2_g1	0.000	0.348	0.540	0.611	0.667	0.587	0.375	0.000	0.200	0.327
TRINITY_DN655398_c0_g1	0.530	0.000	0.000	0.000	0.000	0.000	0.000	0.000	0.000	0.000
TRINITY_DN655398_c1_g1	0.000	0.000	0.874	0.971	0.000	0.000	0.000	0.000	0.318	0.264
TRINITY_DN655398_c3_g1	0.000	0.000	0.000	0.000	0.000	0.000	0.000	0.000	0.000	0.000
TRINITY_DN655398_c4_g1	0.000	0.000	0.000	0.000	0.000	0.000	0.000	0.000	0.000	0.000
TRINITY_DN6553_c0_g1	25.586	21.514	28.654	16.710	19.789	28.327	26.094	24.987	33.437	32.542
TRINITY_DN6553_c0_g2	0.000	0.000	0.000	0.000	0.000	0.000	0.000	0.000	0.000	0.000
TRINITY_DN6553_c27_g1	0.000	0.000	0.000	0.000	0.000	0.000	0.000	0.000	0.000	0.000
TRINITY_DN6553_c3_g1	0.000	0.000	0.000	0.000	0.000	0.000	0.000	0.000	0.000	0.000
TRINITY_DN655401_c0_g1	0.000	0.000	0.000	0.000	0.000	0.000	0.000	0.000	0.000	0.000
TRINITY_DN655402_c1_g1	0.389	0.000	0.000	0.000	0.645	0.000	0.000	1.597	1.741	1.107
TRINITY_DN655404_c0_g1	0.000	3.387	0.000	0.000	0.000	0.424	0.000	0.000	0.000	0.000
TRINITY_DN655404_c0_g2	0.000	0.000	0.000	0.000	0.000	0.000	0.000	0.000	0.270	0.000
TRINITY_DN655404_c1_g1	0.000	0.000	0.000	0.000	0.000	0.000	2.391	0.000	0.000	0.000
TRINITY_DN655404_c4_g1	0.000	0.000	0.000	0.000	0.000	0.000	0.000	0.000	0.000	0.000
TRINITY_DN655404_c5_g1	0.000	0.000	3.652	0.000	0.000	0.000	0.000	0.000	0.000	1.077
TRINITY_DN655405_c0_g1	0.000	0.000	0.000	0.000	0.000	0.000	0.000	0.000	0.000	0.697
TRINITY_DN655406_c0_g1	0.000	0.000	0.000	0.000	0.000	0.000	0.000	0.000	0.000	0.000
TRINITY_DN655407_c0_g1	0.000	0.172	0.000	0.000	0.540	0.600	0.739	0.000	0.000	0.130
TRINITY_DN655407_c0_g2	0.000	0.593	0.000	0.000	0.000	0.000	0.000	0.000	0.189	0.280
TRINITY_DN655407_c1_g1	0.266	0.718	1.072	0.000	0.000	0.000	0.000	0.000	0.000	0.216
TRINITY_DN65540_c0_g1	2.842	2.592	1.931	0.000	0.000	1.049	2.090	0.000	0.000	0.582
TRINITY_DN655410_c0_g1	0.330	0.000	0.000	0.503	0.000	0.000	0.000	0.000	0.000	0.402
TRINITY_DN655411_c0_g1	0.000	0.000	0.000	0.000	0.000	0.000	0.000	0.000	0.000	0.000
TRINITY_DN655411_c0_g2	0.511	0.000	0.000	0.000	0.845	0.000	0.000	0.000	0.000	0.000
TRINITY_DN655413_c0_g1	0.000	0.000	0.000	0.000	0.000	0.506	0.000	0.000	0.230	0.000
TRINITY_DN655414_c0_g1	0.000	0.000	0.000	0.000	0.000	0.000	0.000	0.968	0.000	0.573
TRINITY_DN655414_c0_g2	0.000	0.000	0.000	0.000	0.000	0.000	1.359	0.000	0.661	0.000
TRINITY_DN655414_c1_g1	0.000	0.000	0.000	0.000	0.000	0.000	0.000	0.000	0.000	0.000
TRINITY_DN655415_c0_g1	0.000	0.000	0.000	0.000	0.000	0.000	0.000	0.000	0.000	0.000
TRINITY_DN655416_c0_g1	0.000	0.000	0.000	0.000	0.000	0.000	0.000	0.000	0.000	0.000
TRINITY_DN655418_c0_g1	0.000	0.000	0.000	0.000	0.000	0.000	0.000	0.000	0.907	0.744
TRINITY_DN655419_c0_g1	0.000	0.000	0.000	0.000	0.000	0.000	0.000	0.000	0.507	0.496
TRINITY_DN65541_c0_g1	0.000	0.000	0.000	0.000	0.000	0.000	0.000	0.000	0.000	2.117
TRINITY_DN655421_c1_g1	0.000	0.000	0.000	0.000	0.000	0.000	0.000	0.000	0.000	0.000
TRINITY_DN655422_c0_g1	0.000	0.000	0.000	0.000	0.000	0.000	0.000	0.000	0.000	0.000
TRINITY_DN655423_c0_g1	0.000	0.000	0.000	0.000	2.726	0.000	0.000	0.000	0.000	0.000
TRINITY_DN655425_c0_g1	0.000	0.000	0.000	0.000	0.000	0.000	0.000	0.000	0.000	0.000
TRINITY_DN655426_c0_g1	0.000	0.000	0.000	0.000	0.000	0.000	0.000	0.000	0.000	0.000
TRINITY_DN655426_c1_g1	0.000	0.000	0.000	1.729	0.000	0.000	0.550	0.000	0.000	0.234
TRINITY_DN65542_c0_g2	6.535	8.579	3.249	6.450	9.709	18.302	14.324	8.265	1.675	13.954
TRINITY_DN65542_c0_g3	6.740	3.010	11.393	2.547	5.576	4.120	5.928	6.972	4.898	8.257
TRINITY_DN65542_c0_g4	0.000	0.000	0.000	0.000	0.000	0.000	0.000	0.000	0.000	0.000
TRINITY_DN65542_c0_g5	1.226	2.477	1.314	2.626	3.270	2.854	1.550	3.009	1.108	2.986
TRINITY_DN65542_c0_g6	0.814	0.000	0.000	0.000	0.000	2.408	0.802	0.000	1.199	1.002
TRINITY_DN65542_c0_g7	0.000	0.000	0.000	0.000	0.000	0.000	0.000	0.000	0.000	0.000
TRINITY_DN65542_c2_g1	0.000	0.000	0.000	0.000	0.000	0.000	0.000	0.000	0.000	0.570
TRINITY_DN655430_c0_g1	0.000	0.000	0.000	0.000	0.000	0.000	0.000	0.000	0.000	0.466
TRINITY_DN655431_c0_g1	0.000	0.000	0.000	0.000	0.000	0.000	0.000	0.000	0.000	0.000
TRINITY_DN655432_c0_g1	0.000	0.000	0.000	0.000	1.736	0.000	0.000	0.000	0.000	0.000
TRINITY_DN655433_c0_g1	0.000	0.000	0.000	0.000	0.000	0.000	0.000	0.000	0.000	0.000
TRINITY_DN655433_c2_g1	0.000	0.000	0.000	0.000	0.000	0.000	0.000	0.000	0.000	0.000
TRINITY_DN655433_c3_g1	0.000	0.000	0.000	0.000	0.000	0.000	0.000	0.000	0.000	0.000
TRINITY_DN655437_c0_g1	0.000	1.588	0.000	0.000	0.000	0.000	0.000	0.000	1.623	0.000
TRINITY_DN65543_c0_g1	0.000	0.000	0.000	0.000	0.000	0.000	0.000	0.000	0.000	0.000
TRINITY_DN655441_c0_g1	0.000	0.000	0.000	0.000	0.000	0.000	0.000	0.000	0.000	0.938
TRINITY_DN655446_c0_g1	0.000	0.000	0.000	0.560	0.000	0.000	0.000	0.000	0.183	0.150
TRINITY_DN655446_c1_g1	0.268	0.227	0.359	0.000	0.446	0.000	0.487	1.094	0.269	0.000
TRINITY_DN655448_c0_g1	0.214	0.180	0.000	0.000	0.000	0.000	0.000	0.000	0.000	0.435
TRINITY_DN655450_c0_g1	1.298	0.000	0.000	0.000	0.000	0.000	0.000	0.000	0.000	0.000
TRINITY_DN655451_c0_g1	0.000	0.000	0.000	0.000	0.000	0.000	0.000	0.000	0.000	0.000
TRINITY_DN655452_c1_g1	0.000	0.410	0.000	0.000	0.000	0.000	0.000	0.963	0.000	0.000
TRINITY_DN655453_c0_g1	0.000	2.428	0.000	0.000	0.000	0.000	0.000	0.000	0.000	0.000
TRINITY_DN65545_c0_g1	6.329	0.000	1.555	1.058	0.000	0.875	0.000	4.201	0.587	2.848
TRINITY_DN65545_c0_g2	0.000	0.000	0.000	0.000	0.000	0.000	0.000	0.000	0.000	0.711
TRINITY_DN65545_c0_g3	0.000	0.000	1.073	0.000	0.000	0.000	0.621	0.000	0.000	0.137
TRINITY_DN65545_c1_g1	0.000	0.000	0.000	0.000	0.000	0.000	0.000	0.000	0.000	0.000
TRINITY_DN655462_c0_g1	0.000	0.000	0.000	0.000	0.000	0.000	0.000	0.000	0.190	0.000
TRINITY_DN655466_c1_g1	0.000	0.000	0.000	0.000	0.000	0.000	0.000	0.000	0.000	0.000
TRINITY_DN655467_c0_g1	1.064	0.000	0.000	0.000	0.000	0.000	0.000	0.000	0.000	0.436
TRINITY_DN655468_c0_g1	0.000	0.000	0.000	0.000	0.000	0.000	0.000	0.000	0.000	0.000
TRINITY_DN65546_c0_g1	0.000	2.969	0.000	2.261	0.000	0.000	0.000	0.000	0.756	0.626
TRINITY_DN65546_c1_g1	2.696	0.000	0.000	0.000	0.000	7.749	0.000	0.000	5.394	8.714
TRINITY_DN65546_c4_g1	0.000	0.000	0.000	0.000	0.000	0.000	0.000	0.000	0.000	0.000
TRINITY_DN65546_c6_g1	1.667	0.000	0.000	0.000	0.000	0.000	1.239	0.000	0.410	0.000
TRINITY_DN655470_c0_g1	0.000	0.955	0.000	0.000	0.000	0.000	0.000	0.000	0.000	0.827
TRINITY_DN655472_c0_g1	0.000	0.000	0.000	0.000	0.000	0.000	0.000	0.000	1.937	0.000
TRINITY_DN655473_c0_g1	0.000	0.000	0.000	0.000	0.000	0.000	0.000	0.000	3.287	0.000
TRINITY_DN655475_c0_g1	0.000	0.605	0.904	0.000	0.000	0.000	0.000	0.000	0.000	1.365
TRINITY_DN655475_c1_g1	0.000	0.000	0.000	0.000	0.000	0.000	0.000	0.000	0.000	0.000
TRINITY_DN655475_c1_g2	0.000	0.000	0.000	0.000	0.000	0.000	0.000	0.000	0.000	0.000
TRINITY_DN655476_c0_g1	1.624	0.000	0.000	0.000	0.000	0.000	0.000	0.000	0.805	0.664
TRINITY_DN655477_c1_g1	0.000	0.795	0.000	0.000	0.000	0.000	0.000	0.000	0.000	0.000
TRINITY_DN655477_c1_g2	0.000	0.000	0.000	0.000	0.000	0.000	0.000	0.000	0.000	0.000
TRINITY_DN655479_c0_g1	0.000	3.704	0.000	0.000	0.000	0.000	0.979	0.000	0.000	0.000
TRINITY_DN65547_c0_g1	0.000	0.000	0.000	2.097	0.000	0.000	0.000	0.000	0.699	0.000
TRINITY_DN655480_c0_g1	0.000	0.000	0.000	0.000	0.000	0.000	0.000	0.000	0.000	0.000
TRINITY_DN655482_c0_g1	0.000	0.000	0.000	0.000	0.000	0.000	0.000	0.000	0.000	0.000
TRINITY_DN655484_c0_g1	0.000	0.000	0.000	0.000	0.000	0.000	0.000	0.000	0.000	0.000
TRINITY_DN655486_c0_g1	0.000	0.000	0.000	0.000	0.000	0.000	0.000	0.000	0.000	0.000
TRINITY_DN655486_c1_g1	0.460	0.000	0.000	0.000	0.000	0.000	0.434	0.000	0.000	0.000
TRINITY_DN655486_c2_g1	0.000	0.000	0.000	0.000	0.000	0.000	0.000	0.000	0.333	0.277
TRINITY_DN655487_c0_g1	0.377	0.104	0.168	0.000	0.210	0.182	0.553	0.000	0.509	0.944
TRINITY_DN655487_c2_g1	0.000	0.000	0.000	0.000	0.000	0.000	0.000	0.000	0.226	0.000
TRINITY_DN655487_c3_g1	0.000	0.000	0.000	0.000	0.000	0.000	0.000	0.000	0.000	0.000
TRINITY_DN65548_c0_g1	0.000	0.172	0.000	0.000	0.000	0.000	0.000	0.000	0.707	0.000
TRINITY_DN655490_c0_g1	0.000	0.000	3.443	0.000	0.000	0.000	0.000	0.000	0.000	0.000
TRINITY_DN655491_c0_g1	0.000	0.000	0.000	0.000	0.000	0.000	0.000	0.000	0.000	0.000
TRINITY_DN655492_c0_g1	0.000	0.000	0.000	0.000	0.000	0.000	0.000	0.000	0.000	0.000
TRINITY_DN655492_c1_g1	0.000	0.000	0.000	0.000	0.000	0.000	0.000	0.000	0.000	0.000
TRINITY_DN655494_c0_g1	1.920	0.000	0.000	0.000	0.000	0.000	0.000	0.000	0.957	0.000
TRINITY_DN655496_c0_g1	0.000	0.000	0.000	0.000	0.000	0.000	0.000	0.000	0.000	0.000
TRINITY_DN655497_c0_g1	0.640	0.000	1.735	0.000	2.115	0.941	0.000	0.000	0.000	0.785
TRINITY_DN655498_c0_g1	0.000	0.000	0.000	0.000	0.000	0.000	0.000	0.000	0.000	0.000
TRINITY_DN655499_c0_g1	1.312	0.000	1.796	0.000	0.000	0.000	0.000	2.694	0.000	0.000
TRINITY_DN65549_c0_g1	0.000	0.000	0.000	0.000	0.000	0.000	0.000	5.104	0.000	0.000
TRINITY_DN65549_c1_g1	0.000	0.000	0.000	0.000	0.000	0.000	0.000	0.000	0.000	0.114
TRINITY_DN65549_c2_g1	0.000	0.000	2.296	0.000	2.744	0.000	0.000	0.000	1.673	0.686
TRINITY_DN6554_c0_g1	0.000	0.000	0.000	0.000	0.000	0.000	0.000	0.000	0.000	0.542
TRINITY_DN6554_c0_g2	10.411	12.127	0.000	12.040	14.769	23.765	11.120	3.640	16.388	8.120
TRINITY_DN6554_c0_g3	5.227	0.000	0.000	0.000	0.000	0.000	0.000	0.000	2.616	0.000
TRINITY_DN6554_c1_g1	11.382	16.595	3.898	4.218	18.655	18.879	8.705	20.360	17.424	23.922
TRINITY_DN6554_c2_g1	0.000	0.000	0.000	0.000	0.000	0.000	0.000	1.715	2.643	1.432
TRINITY_DN6554_c3_g2	0.000	0.000	0.000	0.000	0.000	0.000	0.000	0.000	0.392	0.000
TRINITY_DN6554_c3_g4	0.404	0.000	0.000	0.613	0.670	0.000	0.000	0.000	0.201	0.000
TRINITY_DN6554_c5_g1	4.594	5.696	1.571	0.000	4.082	7.899	2.563	4.571	3.437	5.064
TRINITY_DN6554_c5_g2	0.000	0.000	0.000	0.000	0.000	0.000	0.000	0.000	0.000	0.000
TRINITY_DN6554_c8_g1	0.000	0.000	0.000	0.000	0.000	0.000	0.000	0.000	0.000	0.583
TRINITY_DN655501_c0_g1	0.000	0.000	0.000	0.000	0.000	0.000	0.000	0.000	0.000	0.000
TRINITY_DN655503_c0_g1	0.000	0.737	0.000	0.000	0.000	0.000	0.000	0.000	0.000	0.327
TRINITY_DN655505_c1_g1	0.000	0.000	0.000	0.000	0.000	0.000	0.000	0.000	0.000	0.000
TRINITY_DN655506_c0_g1	0.000	0.000	0.000	0.000	0.000	0.000	4.962	0.000	0.000	0.000
TRINITY_DN655508_c0_g1	0.000	0.000	0.000	0.000	0.000	0.000	0.000	0.000	0.795	0.000
TRINITY_DN65550_c0_g2	0.000	0.000	0.000	0.000	0.000	0.000	0.000	0.000	0.000	0.000
TRINITY_DN65550_c0_g3	0.000	0.000	0.000	0.000	0.000	0.000	0.000	0.000	0.000	0.000
TRINITY_DN65550_c10_g1	0.000	0.000	0.000	0.000	0.000	0.000	0.000	3.163	0.000	0.638
TRINITY_DN65550_c3_g1	0.000	0.292	0.000	0.000	0.566	0.000	0.000	0.000	0.000	0.138
TRINITY_DN65550_c4_g1	0.000	0.000	0.000	0.000	0.000	0.000	0.000	0.000	0.000	0.000
TRINITY_DN65550_c6_g1	0.000	0.000	0.000	0.000	0.000	0.000	0.000	0.000	0.000	0.000
TRINITY_DN65550_c8_g1	0.000	0.000	0.000	0.000	0.000	0.000	0.000	0.000	0.000	0.000
TRINITY_DN655512_c0_g1	0.000	0.000	0.000	1.331	0.000	0.000	0.000	0.000	0.436	0.000
TRINITY_DN655513_c0_g1	0.000	0.000	0.000	0.000	0.000	0.000	0.000	0.000	2.093	0.000
TRINITY_DN655513_c1_g1	0.000	0.000	0.000	0.000	0.000	0.000	0.000	0.000	0.000	0.000
TRINITY_DN655513_c2_g1	1.624	0.000	0.000	0.000	0.000	0.000	0.000	0.000	0.000	0.664
TRINITY_DN655513_c3_g1	0.000	0.000	0.000	0.000	0.000	0.000	0.000	0.000	0.000	0.000
TRINITY_DN655514_c0_g1	0.000	1.546	0.000	0.000	0.000	0.000	0.000	0.000	0.284	0.000
TRINITY_DN655518_c0_g1	0.000	0.000	0.000	0.000	0.000	0.000	0.000	0.000	0.000	0.000
TRINITY_DN65551_c0_g1	0.000	4.951	0.000	5.821	0.000	0.000	2.025	0.000	1.959	0.804
TRINITY_DN65551_c0_g2	15.596	9.454	13.700	12.696	19.616	7.934	11.402	1.398	13.523	16.897
TRINITY_DN65551_c1_g1	1.740	0.000	0.000	0.000	0.000	0.000	0.000	0.000	0.867	1.421
TRINITY_DN65551_c5_g1	0.000	0.000	0.000	0.000	0.000	0.000	0.000	3.384	0.000	0.000
TRINITY_DN655520_c0_g2	0.000	0.000	0.000	0.000	0.000	0.000	0.000	0.000	0.000	0.450
TRINITY_DN655523_c0_g2	0.000	2.554	0.000	0.000	4.392	0.000	0.000	0.000	0.000	1.100
TRINITY_DN655524_c0_g1	0.000	0.000	0.000	0.000	0.000	0.000	0.000	0.000	0.000	0.000
TRINITY_DN655525_c0_g1	0.000	0.594	0.000	0.000	0.000	0.000	0.000	0.000	0.000	0.000
TRINITY_DN655528_c0_g1	0.000	0.903	0.000	0.000	0.000	0.000	0.000	0.000	0.471	0.000
TRINITY_DN655529_c0_g1	0.000	0.000	0.000	0.000	0.000	3.705	0.000	0.000	0.000	0.000
TRINITY_DN65552_c0_g1	0.979	0.000	0.000	0.000	0.000	0.000	0.000	0.000	0.965	1.639
TRINITY_DN65552_c0_g2	0.000	0.000	0.000	0.000	0.000	0.000	0.000	0.000	0.000	0.738
TRINITY_DN65552_c1_g1	0.000	0.000	2.050	2.218	2.453	0.000	0.000	0.000	0.000	0.613
TRINITY_DN65552_c1_g2	0.000	0.000	0.000	0.000	0.000	0.000	0.000	0.000	0.000	0.000
TRINITY_DN65552_c1_g3	0.000	0.000	0.000	0.000	0.000	0.000	0.000	0.000	0.000	0.000
TRINITY_DN655530_c0_g1	0.000	0.000	0.000	0.000	0.000	2.166	0.000	0.000	0.000	0.000
TRINITY_DN655532_c0_g1	0.000	0.000	0.000	0.000	0.000	0.000	0.000	0.000	0.522	0.000
TRINITY_DN655535_c0_g1	0.000	0.000	0.000	0.000	0.000	0.000	0.000	0.000	0.000	0.000
TRINITY_DN655538_c0_g1	0.000	0.000	0.000	0.000	0.000	0.000	0.000	0.000	0.000	0.000
TRINITY_DN65553_c0_g1	0.000	4.831	0.000	0.000	0.000	3.015	1.299	0.000	1.184	0.426
TRINITY_DN65553_c0_g2	57.311	43.828	44.940	71.517	51.226	72.757	77.284	84.370	91.037	71.802
TRINITY_DN65553_c1_g1	0.000	0.000	0.000	0.000	0.000	0.000	0.000	0.000	0.000	0.000
TRINITY_DN65553_c2_g1	0.000	0.000	0.000	0.000	0.000	0.613	0.000	0.000	0.000	0.000
TRINITY_DN655543_c0_g1	0.000	0.000	0.000	0.000	0.000	0.000	0.000	0.000	1.393	1.121
TRINITY_DN655544_c0_g1	0.000	0.000	0.000	0.000	0.000	0.000	0.000	0.000	0.000	0.000
TRINITY_DN655546_c0_g1	0.000	0.000	0.000	0.000	0.000	0.000	0.000	0.000	0.000	0.327
TRINITY_DN655548_c0_g1	0.000	0.000	0.000	0.000	0.000	0.000	0.000	0.000	1.747	0.716
TRINITY_DN65554_c0_g1	1.690	0.000	6.802	4.996	2.084	0.000	3.463	0.000	0.789	0.690
TRINITY_DN655551_c0_g1	0.000	0.000	0.000	0.000	0.000	0.000	0.000	0.000	0.000	0.459
TRINITY_DN655551_c1_g1	0.000	0.000	0.000	0.000	0.000	0.000	0.000	0.000	0.000	0.000
TRINITY_DN655552_c0_g1	0.000	0.000	0.000	0.000	0.000	0.000	0.000	0.000	0.000	0.000
TRINITY_DN655555_c0_g1	0.000	0.000	0.000	0.000	0.000	0.000	0.000	0.000	0.000	0.000
TRINITY_DN655555_c1_g1	0.000	2.987	0.000	0.000	0.000	0.000	0.000	0.000	0.000	0.000
TRINITY_DN655555_c3_g1	0.000	0.000	0.000	0.000	0.000	0.000	0.000	0.000	1.774	0.000
TRINITY_DN655556_c0_g1	0.000	0.000	0.000	0.000	1.532	2.768	0.000	0.000	0.458	0.766
TRINITY_DN655556_c1_g1	0.000	0.000	4.047	0.000	2.420	0.000	0.000	0.000	0.000	0.000
TRINITY_DN655557_c1_g1	0.000	0.000	0.000	0.000	0.000	0.000	0.000	0.000	0.000	0.000
TRINITY_DN655559_c0_g1	0.000	0.000	0.000	0.000	0.000	0.000	0.000	0.000	0.000	0.000
TRINITY_DN65555_c0_g1	0.723	1.978	0.000	0.000	0.000	0.000	0.000	0.000	0.710	1.183
TRINITY_DN65555_c1_g1	0.000	0.000	0.000	0.000	0.000	0.000	0.000	0.000	0.000	1.818
TRINITY_DN655560_c0_g1	0.717	0.000	0.000	0.000	0.596	0.000	0.664	0.735	0.179	0.291
TRINITY_DN655562_c0_g1	0.000	0.907	1.313	0.000	0.000	0.000	0.000	0.000	0.000	0.662
TRINITY_DN655563_c0_g1	0.000	0.000	0.000	0.000	0.000	0.000	0.000	0.000	0.000	0.000
TRINITY_DN655564_c0_g1	0.000	0.000	0.000	0.000	0.000	0.000	0.000	0.000	0.000	0.000
TRINITY_DN655566_c0_g1	0.811	0.000	0.000	0.000	0.000	0.000	0.000	0.000	0.398	0.333
TRINITY_DN655567_c0_g1	0.000	0.000	0.000	2.188	0.000	0.000	0.000	0.000	0.000	0.607
TRINITY_DN655568_c0_g1	1.275	0.000	0.000	0.000	0.000	0.000	0.000	0.000	1.261	0.857
TRINITY_DN655569_c0_g1	0.000	0.000	0.000	0.000	0.000	0.000	0.000	0.000	0.000	0.000
TRINITY_DN655569_c1_g1	0.000	0.000	0.000	0.000	0.000	0.000	0.000	0.000	0.000	0.000
TRINITY_DN65556_c0_g1	0.000	0.000	0.000	0.000	0.000	0.000	0.000	0.000	0.000	0.000
TRINITY_DN655572_c1_g1	0.000	0.000	0.000	0.000	0.837	0.000	0.000	0.000	0.000	0.824
TRINITY_DN655573_c1_g1	0.000	0.000	0.000	0.000	0.000	2.869	0.000	0.000	0.000	0.804
TRINITY_DN655575_c0_g1	0.000	0.000	0.000	0.000	0.000	0.000	0.000	0.000	0.000	0.000
TRINITY_DN655575_c1_g1	0.000	0.000	0.000	0.000	0.000	0.000	0.000	0.000	0.000	0.000
TRINITY_DN655575_c2_g1	0.000	0.000	0.000	0.000	0.000	0.000	0.000	0.000	0.000	0.000
TRINITY_DN655575_c3_g1	0.000	0.000	0.000	0.000	0.000	0.000	0.000	0.000	0.000	0.000
TRINITY_DN655576_c0_g1	0.000	0.000	3.540	0.000	0.000	0.000	0.000	3.800	0.000	0.000
TRINITY_DN655577_c0_g1	0.000	0.000	0.000	0.000	1.729	0.000	0.000	1.079	0.258	0.000
TRINITY_DN655579_c0_g1	0.000	0.000	1.723	0.000	0.000	1.868	0.000	0.405	0.000	0.844
TRINITY_DN65557_c0_g1	0.000	3.445	0.000	0.000	6.089	0.000	0.000	4.408	0.000	0.000
TRINITY_DN65557_c1_g1	0.000	0.000	3.049	0.000	3.648	0.000	2.284	0.000	0.000	0.909
TRINITY_DN65557_c2_g1	0.000	0.000	0.000	0.000	0.000	0.000	0.000	0.000	0.000	0.000
TRINITY_DN65557_c5_g1	2.724	0.000	0.000	0.000	0.000	0.000	0.000	0.000	0.000	0.000
TRINITY_DN655582_c0_g1	0.000	0.000	0.000	0.000	0.000	0.000	0.000	0.000	0.000	0.000
TRINITY_DN655582_c0_g2	0.000	0.000	0.000	0.000	0.000	0.000	0.000	0.000	0.000	0.354
TRINITY_DN655583_c0_g1	0.000	0.000	0.000	0.000	0.000	0.000	0.000	0.000	0.000	0.000
TRINITY_DN655584_c0_g1	0.000	0.000	0.000	0.000	0.000	0.000	0.000	0.000	0.000	0.000
TRINITY_DN655584_c1_g1	0.000	1.186	0.000	0.000	0.000	0.000	0.000	0.000	0.000	0.000
TRINITY_DN655584_c3_g1	0.000	2.375	0.000	0.000	0.000	0.000	0.000	0.000	0.000	0.000
TRINITY_DN655585_c0_g1	0.000	0.000	0.000	0.000	0.000	0.000	0.000	0.000	0.000	0.000
TRINITY_DN655586_c1_g1	0.000	0.000	0.000	0.000	0.000	0.000	6.790	0.000	0.000	0.000
TRINITY_DN655587_c0_g1	0.000	0.000	0.000	0.000	0.000	0.000	0.000	0.000	0.000	0.000
TRINITY_DN655588_c0_g1	0.000	0.000	0.000	0.000	0.000	0.000	0.000	0.000	0.000	0.000
TRINITY_DN65558_c0_g1	0.000	1.566	0.000	0.000	0.000	0.000	0.000	0.000	0.800	0.000
TRINITY_DN655590_c0_g1	0.000	0.000	0.000	0.000	0.000	0.000	0.000	0.000	0.000	0.000
TRINITY_DN655590_c0_g2	0.000	0.000	0.000	0.000	0.000	0.000	0.000	0.000	0.000	0.000
TRINITY_DN655590_c0_g4	0.000	0.000	1.148	0.000	1.283	1.150	0.000	0.000	0.000	0.319
TRINITY_DN655590_c0_g5	0.000	0.000	0.000	0.000	0.000	0.000	0.000	0.000	0.000	0.000
TRINITY_DN655590_c1_g1	0.000	0.000	0.000	0.000	0.000	0.000	0.000	0.000	0.000	0.256
TRINITY_DN655590_c3_g1	0.000	0.000	0.000	0.000	0.000	0.000	0.000	0.000	0.000	0.000
TRINITY_DN655590_c4_g1	0.000	0.000	0.000	0.000	0.000	0.000	0.000	0.000	0.000	0.000
TRINITY_DN655592_c0_g1	0.000	0.000	0.000	0.000	0.000	0.000	0.000	0.000	0.000	0.000
TRINITY_DN655594_c0_g1	0.000	0.000	0.000	0.000	2.689	0.000	1.682	0.000	0.322	0.534
TRINITY_DN655594_c0_g2	0.000	0.000	0.000	0.000	0.000	5.251	1.837	0.000	0.000	0.732
TRINITY_DN655594_c1_g1	0.000	0.000	0.000	0.000	0.000	0.000	0.000	0.000	0.000	0.000
TRINITY_DN655596_c0_g1	0.000	0.000	0.000	0.000	0.000	0.000	0.000	0.000	0.000	0.000
TRINITY_DN655596_c1_g1	0.000	0.000	0.000	0.000	0.000	0.000	0.000	0.000	0.000	0.000
TRINITY_DN65559_c0_g1	0.000	0.000	0.000	0.000	0.000	0.000	0.000	0.000	0.258	0.153
TRINITY_DN65559_c0_g2	2.011	1.577	0.450	1.785	0.000	0.000	0.845	2.060	0.449	0.416
TRINITY_DN65559_c0_g3	0.000	0.000	0.000	0.000	0.000	0.000	0.000	0.000	0.000	0.000
TRINITY_DN65559_c1_g1	0.940	0.885	0.000	0.000	0.000	0.000	0.000	0.000	0.000	0.000
TRINITY_DN65559_c1_g10	0.000	0.000	0.000	0.000	0.000	0.000	0.000	0.000	0.000	0.000
TRINITY_DN65559_c1_g3	0.000	0.000	0.000	0.000	0.000	4.955	0.000	0.000	0.000	0.000
TRINITY_DN65559_c1_g5	1.780	0.614	0.000	0.456	0.496	0.000	0.765	0.000	2.401	3.576
TRINITY_DN65559_c1_g6	0.000	0.000	0.000	0.000	0.000	0.000	0.988	0.000	0.000	0.000
TRINITY_DN65559_c1_g8	0.380	0.000	0.000	0.000	0.000	1.109	0.000	0.000	0.567	0.927
TRINITY_DN65559_c2_g1	1.398	1.357	0.000	0.000	0.000	0.000	0.000	0.000	0.555	0.958
TRINITY_DN65559_c5_g1	0.000	0.000	0.000	0.000	0.000	0.000	0.000	0.000	0.000	1.059
TRINITY_DN6555_c0_g1	4.246	4.255	1.426	6.975	4.113	1.549	3.271	2.175	3.338	5.010
TRINITY_DN6555_c1_g1	0.000	0.000	0.000	0.000	0.000	0.000	0.000	0.000	0.000	0.000
TRINITY_DN6555_c2_g1	0.000	0.000	2.972	0.000	0.000	0.000	0.000	0.000	0.000	0.000
TRINITY_DN6555_c3_g1	0.891	2.201	3.140	10.764	1.590	0.000	1.771	0.000	1.146	1.502
TRINITY_DN655600_c0_g1	0.000	0.000	0.000	0.000	0.000	0.000	0.000	0.000	0.000	0.000
TRINITY_DN655600_c1_g1	0.000	0.000	0.000	0.000	0.000	0.000	0.000	0.000	0.452	0.378
TRINITY_DN655602_c0_g1	0.000	0.000	0.000	0.000	0.000	0.000	0.000	0.000	0.000	0.000
TRINITY_DN655604_c0_g1	0.000	0.000	0.000	0.000	0.000	0.000	0.000	0.000	0.000	0.000
TRINITY_DN655605_c0_g1	0.000	2.217	0.000	0.000	0.000	0.000	0.000	0.000	0.000	0.000
TRINITY_DN655607_c0_g1	0.000	0.000	0.000	0.000	0.000	0.000	0.000	0.000	0.000	0.550
TRINITY_DN655607_c1_g1	0.000	0.000	0.000	0.000	0.000	0.000	1.992	0.000	1.929	0.000
TRINITY_DN655607_c2_g1	0.000	0.000	0.000	3.096	0.000	0.000	0.000	0.000	0.000	0.000
TRINITY_DN655608_c0_g1	0.747	0.000	0.000	0.000	0.000	0.000	0.000	0.000	0.000	0.000
TRINITY_DN655609_c0_g1	0.000	0.000	0.000	0.000	0.000	0.000	0.000	0.000	0.000	0.000
TRINITY_DN655609_c1_g1	0.000	0.000	0.000	1.743	0.000	0.000	0.000	0.000	0.000	0.000
TRINITY_DN65560_c0_g1	0.000	0.000	1.491	0.834	0.000	0.809	1.585	0.000	0.000	0.450
TRINITY_DN655610_c0_g1	0.000	0.000	0.000	0.000	0.000	0.000	0.000	0.000	0.000	0.000
TRINITY_DN655611_c0_g1	0.000	0.000	0.000	0.000	0.000	0.000	0.000	0.000	0.000	0.000
TRINITY_DN655612_c0_g1	0.000	0.000	0.000	0.000	0.000	0.000	0.000	0.000	0.000	0.000
TRINITY_DN655613_c0_g1	0.000	0.000	0.879	0.000	0.000	0.000	0.000	0.000	0.000	0.000
TRINITY_DN655614_c0_g1	0.000	0.000	0.000	0.000	0.000	0.000	0.000	0.000	0.000	0.000
TRINITY_DN65561_c0_g1	0.708	0.486	0.158	0.839	0.197	0.343	0.831	0.239	1.179	0.336
TRINITY_DN655625_c0_g1	0.000	0.000	0.000	0.000	0.000	0.000	0.000	0.000	0.000	0.700
TRINITY_DN655626_c1_g1	0.000	0.000	0.000	0.000	0.000	0.000	0.000	0.000	0.000	0.221
TRINITY_DN655627_c0_g1	0.000	0.000	0.000	0.000	0.000	0.000	0.000	0.000	0.000	0.000
TRINITY_DN655627_c0_g2	0.000	0.000	0.000	0.000	0.000	0.000	0.000	0.000	0.000	1.631
TRINITY_DN65562_c0_g1	1.778	0.000	0.000	0.000	0.000	2.605	0.000	0.000	2.909	0.000
TRINITY_DN65562_c0_g2	0.000	0.000	0.000	0.000	0.000	0.000	0.000	0.000	0.000	0.000
TRINITY_DN65562_c0_g3	0.000	0.000	0.000	0.000	0.000	0.000	0.000	0.000	0.000	0.000
TRINITY_DN655630_c0_g1	0.638	0.817	0.000	0.487	0.000	0.930	0.879	0.000	0.638	0.259
TRINITY_DN655631_c0_g1	0.000	0.000	0.839	1.867	0.000	0.000	0.000	0.000	0.415	0.759
TRINITY_DN655632_c0_g1	0.000	0.000	0.000	0.000	0.000	0.000	0.000	0.000	0.000	0.000
TRINITY_DN655633_c0_g1	0.000	0.000	0.000	0.000	0.000	0.000	0.000	0.000	0.000	0.000
TRINITY_DN655635_c0_g1	0.000	0.000	0.000	0.000	0.000	0.000	0.000	0.000	0.000	0.000
TRINITY_DN655635_c2_g1	0.000	0.000	0.000	0.000	0.000	0.000	0.000	0.000	0.000	0.000
TRINITY_DN655637_c1_g1	0.000	1.811	0.000	0.000	0.000	2.717	0.000	0.000	0.000	0.762
TRINITY_DN655639_c0_g1	0.000	0.000	0.000	0.000	0.000	1.409	0.000	0.000	0.000	0.000
TRINITY_DN65563_c10_g1	0.000	0.000	0.000	0.000	0.000	0.000	0.000	0.000	0.000	1.111
TRINITY_DN65563_c12_g1	0.000	0.000	0.000	0.000	0.000	3.705	0.000	0.000	0.000	0.000
TRINITY_DN65563_c2_g1	0.000	0.000	0.000	5.996	0.000	0.000	0.000	1.469	1.012	2.594
TRINITY_DN65563_c2_g2	0.000	0.000	0.000	0.000	0.000	0.000	4.825	0.000	0.000	1.916
TRINITY_DN65563_c5_g1	0.000	0.000	0.000	0.000	0.000	0.000	0.000	0.000	0.000	0.000
TRINITY_DN65563_c6_g1	0.000	0.000	0.000	0.000	0.707	0.000	0.000	0.000	0.000	0.000
TRINITY_DN65563_c7_g1	0.461	0.000	0.000	0.000	0.000	0.000	0.000	0.000	0.000	0.751
TRINITY_DN65563_c8_g1	0.000	0.000	0.000	0.000	0.000	0.000	0.000	0.000	0.000	0.000
TRINITY_DN65563_c9_g1	0.000	0.000	0.000	0.000	0.000	0.000	0.000	0.000	0.178	1.309
TRINITY_DN655640_c1_g1	3.142	1.526	0.000	0.000	0.000	0.000	0.000	0.000	0.000	2.568
TRINITY_DN655640_c1_g2	0.000	0.000	0.000	0.000	0.000	0.000	0.000	0.000	0.000	0.000
TRINITY_DN655641_c0_g1	0.000	0.000	0.000	0.000	1.384	0.000	0.831	0.000	0.000	0.345
TRINITY_DN655641_c0_g2	2.481	0.000	0.000	0.000	0.000	0.000	0.000	0.000	0.000	0.000
TRINITY_DN655643_c0_g1	0.000	0.880	0.000	0.755	0.000	0.000	0.000	2.057	0.000	0.000
TRINITY_DN655644_c0_g1	0.000	0.000	0.000	0.000	0.000	0.000	0.000	4.571	0.000	0.000
TRINITY_DN655645_c0_g1	0.000	0.000	0.000	0.000	0.000	0.000	0.000	0.000	0.000	0.000
TRINITY_DN655647_c0_g1	0.000	0.000	0.000	0.000	0.000	0.000	0.000	0.000	0.000	0.381
TRINITY_DN655649_c0_g1	0.000	0.000	0.000	0.000	0.000	0.000	0.000	0.000	0.000	0.000
TRINITY_DN65564_c0_g1	0.000	0.000	0.000	0.000	0.000	0.000	0.000	0.000	0.000	0.726
TRINITY_DN65564_c0_g2	1.540	0.000	0.000	0.000	2.515	0.000	0.000	0.000	1.827	0.000
TRINITY_DN65564_c0_g3	0.000	0.000	0.000	0.000	0.000	0.000	0.000	0.000	0.000	0.000
TRINITY_DN65564_c1_g1	0.000	0.000	0.000	0.000	0.000	0.000	0.000	0.000	0.000	0.000
TRINITY_DN655655_c0_g1	1.160	0.000	0.000	0.000	1.907	1.723	1.174	0.000	0.000	0.000
TRINITY_DN655656_c0_g1	0.000	0.000	0.000	0.000	0.000	0.000	0.000	0.000	0.000	0.000
TRINITY_DN655657_c0_g1	0.000	0.000	0.000	4.073	0.000	0.000	0.000	0.000	0.000	1.121
TRINITY_DN65565_c0_g1	0.000	0.000	0.000	0.000	0.000	0.000	0.000	0.000	0.687	0.858
TRINITY_DN65565_c0_g2	0.000	0.000	0.000	0.000	0.000	0.000	0.000	0.000	0.000	0.357
TRINITY_DN655662_c0_g1	0.000	0.000	0.000	0.000	0.000	0.000	0.000	0.000	0.000	0.000
TRINITY_DN655662_c1_g1	1.727	0.000	0.000	0.000	0.000	0.000	0.000	0.000	0.000	0.000
TRINITY_DN655664_c0_g1	0.000	0.000	0.000	0.000	0.000	0.000	0.000	0.000	0.247	0.000
TRINITY_DN655664_c1_g1	1.283	0.000	0.000	0.000	0.000	0.000	0.401	0.000	0.000	0.268
TRINITY_DN655665_c0_g1	0.000	0.000	0.000	0.000	0.000	0.000	0.000	0.000	1.257	0.000
TRINITY_DN655665_c1_g1	0.000	1.143	0.000	0.000	3.619	0.639	0.000	0.000	0.449	1.042
TRINITY_DN655665_c2_g1	0.000	0.000	0.000	0.000	0.000	0.000	0.000	0.000	0.388	0.848
TRINITY_DN655666_c0_g1	0.000	0.000	0.000	0.000	0.000	0.000	0.000	0.000	0.000	1.850
TRINITY_DN655667_c0_g2	0.000	5.349	3.686	2.049	0.000	0.000	0.000	0.000	3.379	1.655
TRINITY_DN655667_c1_g1	0.000	0.000	0.000	0.000	0.000	0.000	0.000	0.000	0.000	0.000
TRINITY_DN655668_c0_g2	0.000	0.000	0.000	0.000	0.000	0.000	0.000	0.000	0.000	0.000
TRINITY_DN655668_c1_g1	0.000	0.000	0.000	0.000	0.000	0.000	0.000	0.000	1.630	0.452
TRINITY_DN65566_c0_g1	0.000	0.000	0.000	0.000	0.000	2.801	0.000	0.000	0.218	0.656
TRINITY_DN65566_c0_g2	0.000	0.000	0.000	2.123	0.000	0.000	0.000	0.000	0.000	0.000
TRINITY_DN65566_c1_g1	0.000	0.000	0.000	0.000	0.000	0.000	0.298	0.000	0.162	0.000
TRINITY_DN655670_c0_g1	0.984	0.000	0.000	0.000	0.000	0.000	0.000	0.000	0.000	0.808
TRINITY_DN655672_c0_g1	0.000	0.000	0.000	0.000	0.000	0.000	0.000	0.000	0.000	0.000
TRINITY_DN655673_c0_g1	0.000	0.000	0.000	0.000	0.000	0.000	0.000	0.000	0.000	0.000
TRINITY_DN655674_c1_g1	0.000	0.000	0.000	0.000	0.000	0.000	0.000	0.000	1.308	1.059
TRINITY_DN655676_c0_g1	0.000	0.000	0.000	0.000	0.000	0.000	0.000	0.000	0.000	0.000
TRINITY_DN655677_c0_g1	0.000	0.000	0.000	0.000	0.000	0.000	0.000	0.000	0.000	0.000
TRINITY_DN655678_c0_g1	0.000	0.000	0.000	0.000	0.000	0.000	2.343	0.000	0.000	0.000
TRINITY_DN65567_c0_g1	0.000	0.000	0.000	0.000	0.000	0.000	0.000	0.000	0.000	0.850
TRINITY_DN65567_c1_g1	0.000	0.000	0.000	0.000	0.000	0.000	0.000	0.000	0.000	0.000
TRINITY_DN655680_c0_g1	0.441	0.000	0.354	0.136	0.295	0.128	0.540	0.357	0.359	0.394
TRINITY_DN655681_c0_g1	0.000	0.000	0.000	0.000	0.000	0.000	2.412	0.000	0.000	0.000
TRINITY_DN655685_c0_g1	0.000	0.000	0.000	0.000	0.000	0.000	1.977	0.000	0.957	0.000
TRINITY_DN655686_c0_g1	0.629	0.000	1.706	0.000	0.000	0.000	0.000	0.000	0.000	0.000
TRINITY_DN655689_c0_g1	0.000	0.000	0.000	4.640	0.000	0.000	0.000	0.000	0.000	0.000
TRINITY_DN65568_c0_g1	0.000	0.000	0.000	2.738	0.000	0.000	0.000	0.000	0.000	0.000
TRINITY_DN655690_c0_g1	0.000	0.000	2.487	2.694	0.000	2.658	0.000	0.000	0.000	0.000
TRINITY_DN655690_c0_g2	0.000	0.000	0.000	0.000	0.000	0.000	0.000	0.000	0.000	0.000
TRINITY_DN655690_c0_g3	0.000	0.000	0.000	0.000	0.000	0.000	0.000	0.000	0.000	0.000
TRINITY_DN655690_c1_g1	0.000	0.000	0.000	0.000	0.000	0.000	0.000	0.000	0.000	0.000
TRINITY_DN655691_c0_g1	0.000	0.000	0.000	0.000	0.000	0.000	0.000	0.000	0.000	0.000
TRINITY_DN655692_c0_g1	0.000	0.000	0.000	0.000	0.000	0.000	0.000	0.000	0.000	0.000
TRINITY_DN655694_c1_g1	0.000	0.000	0.000	0.000	0.000	0.000	0.000	0.000	0.000	0.816
TRINITY_DN655694_c2_g1	0.000	0.000	0.000	0.000	0.000	0.000	0.000	0.000	0.000	0.000
TRINITY_DN655694_c4_g1	0.484	0.000	0.000	0.000	0.000	0.000	0.000	0.000	0.000	0.197
TRINITY_DN655694_c6_g1	0.000	0.000	0.000	0.000	0.000	0.000	0.000	0.000	0.000	0.000
TRINITY_DN65569_c1_g1	0.000	0.000	0.000	0.000	0.000	2.178	0.000	0.000	0.000	0.607
TRINITY_DN6556_c0_g1	0.683	0.636	2.049	1.037	0.314	0.284	0.867	0.000	1.177	1.367
TRINITY_DN6556_c0_g2	1.619	0.845	0.781	0.149	0.000	1.692	0.634	0.593	0.873	0.843
TRINITY_DN6556_c1_g1	0.000	0.646	0.000	0.000	0.000	0.000	0.000	0.000	0.745	0.000
TRINITY_DN6556_c3_g1	0.000	0.000	0.000	0.000	0.000	0.000	0.000	0.000	0.000	0.000
TRINITY_DN655700_c0_g1	0.000	0.000	0.000	0.000	0.000	0.000	0.000	0.000	0.000	0.482
TRINITY_DN655702_c0_g1	0.000	0.000	0.000	5.348	2.954	0.000	0.000	0.000	0.000	0.000
TRINITY_DN655704_c0_g1	0.000	0.000	0.000	0.000	0.000	0.000	0.000	0.000	0.000	0.000
TRINITY_DN655706_c0_g1	0.000	0.000	0.000	0.000	0.000	0.000	0.000	0.000	0.000	0.000
TRINITY_DN655706_c0_g2	0.000	0.000	0.000	0.000	0.000	0.000	0.000	0.000	0.000	0.000
TRINITY_DN655707_c0_g1	0.000	0.000	0.000	0.000	0.000	0.000	0.000	0.000	0.000	0.000
TRINITY_DN655709_c0_g1	0.000	0.000	0.000	0.000	0.000	0.000	0.000	0.000	0.000	0.000
TRINITY_DN65570_c0_g1	0.204	0.000	0.000	0.000	0.000	0.000	0.000	0.415	0.000	0.106
TRINITY_DN65570_c0_g2	0.000	0.000	0.000	0.000	0.000	0.000	0.000	0.000	0.000	0.000
TRINITY_DN65570_c0_g3	0.000	0.000	0.000	0.000	0.000	0.000	0.000	0.000	0.000	0.000
TRINITY_DN65570_c1_g1	5.032	4.317	6.557	3.894	4.917	1.839	3.321	2.224	8.427	4.471
TRINITY_DN65570_c1_g3	0.000	0.707	0.000	2.232	0.000	0.000	0.000	0.000	0.000	0.000
TRINITY_DN65570_c3_g1	0.000	0.000	0.000	0.000	0.000	0.000	0.000	0.000	0.000	0.869
TRINITY_DN65570_c3_g2	0.000	0.000	0.000	0.000	0.000	0.000	0.000	0.000	0.000	0.000
TRINITY_DN65570_c3_g3	0.000	0.000	0.000	1.247	0.905	0.000	0.000	0.000	0.000	0.223
TRINITY_DN65570_c3_g4	0.000	0.000	0.000	0.000	0.000	0.000	0.000	0.000	0.000	0.000
TRINITY_DN655711_c0_g1	0.000	0.000	0.000	0.000	0.000	0.000	0.000	0.000	0.000	0.000
TRINITY_DN655711_c1_g1	0.000	1.411	0.000	0.000	0.000	0.000	0.000	0.000	0.000	0.000
TRINITY_DN655713_c1_g1	0.000	0.000	0.000	0.000	0.000	0.000	0.000	0.000	0.000	0.000
TRINITY_DN655715_c0_g1	0.000	0.000	0.000	0.000	0.000	0.000	1.946	0.000	0.000	1.547
TRINITY_DN655716_c0_g1	0.000	0.000	0.000	0.000	0.000	0.000	0.000	0.000	0.000	0.000
TRINITY_DN655717_c0_g1	0.000	0.000	0.000	0.000	0.000	0.000	0.000	0.000	0.000	0.000
TRINITY_DN655717_c0_g3	3.376	1.568	2.296	0.000	1.390	3.753	2.505	0.000	0.831	0.694
TRINITY_DN655717_c1_g1	0.000	0.000	0.000	0.000	0.000	0.000	0.000	0.000	0.000	0.000
TRINITY_DN655717_c3_g1	0.000	0.000	0.000	13.909	3.874	0.000	0.000	0.000	0.000	0.000
TRINITY_DN655717_c4_g1	0.000	0.000	0.000	0.000	0.000	0.000	0.000	0.000	0.957	0.000
TRINITY_DN655717_c5_g1	0.000	0.000	0.000	0.000	0.000	0.000	0.000	0.000	0.000	0.000
TRINITY_DN655719_c0_g1	0.000	0.000	0.000	0.000	0.000	1.432	0.000	0.000	0.000	0.000
TRINITY_DN65571_c0_g1	0.000	0.000	0.000	0.000	4.151	0.000	0.000	0.000	1.282	0.000
TRINITY_DN65571_c0_g2	0.000	0.000	0.000	0.000	0.000	0.000	1.097	0.000	0.000	0.447
TRINITY_DN655720_c0_g1	0.000	2.082	0.000	0.000	0.000	0.000	0.000	0.000	0.000	0.000
TRINITY_DN655725_c0_g1	0.000	0.000	0.000	0.000	0.000	0.000	0.000	0.000	0.000	0.000
TRINITY_DN655726_c0_g1	0.000	0.000	0.000	0.000	0.000	0.000	0.000	0.000	1.168	0.951
TRINITY_DN655727_c0_g1	0.000	0.000	0.000	0.000	0.000	0.000	0.000	0.000	0.000	0.000
TRINITY_DN65572_c0_g1	0.000	0.000	0.000	0.000	0.000	0.000	0.000	0.000	1.003	0.000
TRINITY_DN65572_c2_g1	0.000	0.000	0.000	0.000	0.000	0.000	0.000	0.000	0.000	0.000
TRINITY_DN655732_c0_g1	0.000	0.000	0.000	0.000	0.000	0.000	0.000	0.000	0.000	1.111
TRINITY_DN655734_c0_g1	0.501	0.000	0.000	0.000	0.000	0.000	0.000	0.000	0.000	0.000
TRINITY_DN655735_c0_g1	0.000	0.000	0.000	0.000	0.000	0.000	0.000	0.000	0.000	0.000
TRINITY_DN655737_c1_g1	0.000	0.000	0.000	0.000	0.000	0.000	0.000	0.000	0.000	1.372
TRINITY_DN655738_c0_g1	0.000	0.000	0.000	0.000	0.000	0.000	0.000	0.000	1.136	0.000
TRINITY_DN655739_c0_g1	1.602	0.000	0.000	0.000	0.000	0.000	0.000	0.000	0.000	0.000
TRINITY_DN655739_c1_g1	0.000	0.000	3.320	3.537	0.000	0.000	0.000	0.000	0.000	0.000
TRINITY_DN65573_c0_g1	0.000	0.000	0.000	0.000	0.000	0.000	0.000	0.000	0.000	0.000
TRINITY_DN65573_c0_g2	0.000	0.000	0.000	0.000	0.000	0.000	0.000	0.000	0.000	0.000
TRINITY_DN65573_c0_g4	0.891	0.000	0.000	0.000	0.000	0.000	0.000	0.000	0.000	0.000
TRINITY_DN65573_c2_g1	0.000	0.000	0.000	0.000	0.000	0.000	0.000	0.000	0.000	0.000
TRINITY_DN655740_c0_g1	0.000	0.000	0.000	0.000	2.120	0.000	0.000	0.000	0.638	0.000
TRINITY_DN655741_c0_g1	0.000	0.000	0.000	0.000	0.000	0.000	0.000	0.000	0.000	0.000
TRINITY_DN655743_c0_g1	0.774	1.423	0.000	0.000	0.000	0.000	0.000	1.604	0.000	0.000
TRINITY_DN655745_c1_g1	0.000	0.000	0.000	0.000	0.000	0.000	0.000	0.000	0.000	0.000
TRINITY_DN655745_c2_g1	0.000	0.000	0.000	0.000	0.000	0.000	0.000	0.000	0.800	0.000
TRINITY_DN655749_c0_g1	0.000	0.000	0.000	0.000	0.000	0.000	0.000	0.000	0.000	0.000
TRINITY_DN65574_c0_g1	2.001	6.089	0.000	0.000	0.000	0.000	0.000	0.000	0.000	2.954
TRINITY_DN65574_c0_g2	0.000	0.000	0.000	0.000	0.000	0.000	0.000	0.000	0.000	0.000
TRINITY_DN655750_c0_g1	0.000	0.000	0.000	0.000	0.000	0.000	0.000	0.000	0.000	0.000
TRINITY_DN655756_c0_g1	0.000	0.000	0.000	0.000	0.000	0.000	0.000	0.000	0.000	0.000
TRINITY_DN65575_c0_g1	2.333	0.000	1.569	0.591	1.936	1.136	1.087	0.000	0.580	1.265
TRINITY_DN65575_c0_g2	0.000	0.000	0.000	0.000	0.000	0.000	0.000	0.000	0.000	0.000
TRINITY_DN65575_c1_g1	1.053	0.000	0.000	0.000	0.000	0.000	0.000	0.000	0.000	0.000
TRINITY_DN655760_c0_g1	0.000	0.000	0.000	0.000	0.000	0.000	0.000	0.000	0.000	0.000
TRINITY_DN655762_c0_g1	0.000	0.000	0.000	0.000	0.000	0.000	0.000	0.000	0.000	0.000
TRINITY_DN655763_c0_g1	0.000	0.000	0.000	0.000	0.000	0.000	0.000	0.000	0.000	0.000
TRINITY_DN655764_c0_g1	0.000	0.000	0.000	0.000	0.000	0.000	0.438	0.000	0.230	0.189
TRINITY_DN655765_c0_g1	0.000	0.000	0.841	0.000	2.053	0.000	0.602	0.000	0.000	0.254
TRINITY_DN655769_c0_g1	0.000	0.000	0.000	0.000	0.000	0.000	0.000	0.000	0.000	0.895
TRINITY_DN655769_c5_g1	0.000	0.000	0.000	0.000	1.472	0.000	0.000	0.000	0.220	0.181
TRINITY_DN655769_c6_g1	0.000	0.000	0.000	0.000	0.000	0.000	0.000	0.000	0.000	0.000
TRINITY_DN655769_c7_g1	0.000	0.000	0.000	0.000	0.000	0.000	2.041	0.000	0.000	0.000
TRINITY_DN655776_c0_g1	0.000	0.000	1.338	0.000	0.000	0.000	0.000	0.000	0.000	0.402
TRINITY_DN655777_c0_g1	0.000	0.000	0.000	0.000	0.000	0.000	0.000	0.000	1.270	1.030
TRINITY_DN655778_c1_g1	0.000	0.000	3.759	0.000	0.000	0.000	0.000	0.000	0.000	1.111
TRINITY_DN65577_c0_g1	1.065	0.694	0.372	0.000	0.233	0.202	0.000	0.000	0.951	0.503
TRINITY_DN65577_c0_g2	0.000	0.000	0.000	0.000	0.000	0.000	0.000	0.000	0.000	0.524
TRINITY_DN65577_c1_g1	0.796	1.139	0.000	0.000	2.213	0.000	0.000	0.000	0.000	0.541
TRINITY_DN65577_c2_g1	0.000	0.000	0.000	0.000	0.000	0.000	0.000	0.000	0.000	0.000
TRINITY_DN65577_c3_g1	0.000	0.000	0.000	0.000	1.226	0.000	0.000	1.543	0.000	0.610
TRINITY_DN65577_c4_g1	0.000	0.000	0.000	0.000	0.000	0.000	0.000	0.000	0.000	0.387
TRINITY_DN65577_c5_g1	0.000	0.745	0.000	0.649	0.709	0.000	0.000	0.000	0.636	0.348
TRINITY_DN65577_c6_g1	0.000	0.000	0.000	0.000	0.000	0.000	0.000	0.000	0.000	0.000
TRINITY_DN65577_c7_g1	0.000	0.000	0.000	0.000	0.000	0.000	0.000	0.722	0.000	0.000
TRINITY_DN655780_c0_g1	0.000	0.000	0.000	1.358	0.000	0.000	0.000	0.000	0.000	0.365
TRINITY_DN655781_c0_g1	0.448	0.370	0.000	0.000	0.000	0.217	0.132	0.000	0.075	0.121
TRINITY_DN655782_c0_g1	0.000	0.000	0.000	0.000	0.000	0.000	0.000	0.000	4.045	0.000
TRINITY_DN655783_c0_g1	1.218	0.000	0.000	0.000	0.000	0.000	0.000	0.000	0.000	0.000
TRINITY_DN655784_c0_g1	0.000	0.000	0.000	0.000	0.000	0.000	0.000	0.000	0.000	0.804
TRINITY_DN655791_c0_g1	0.000	0.000	0.000	0.000	0.000	0.000	0.000	0.000	0.000	0.000
TRINITY_DN655794_c0_g1	0.000	0.000	0.000	0.000	0.000	0.000	0.000	0.000	0.000	0.000
TRINITY_DN655794_c1_g1	0.000	0.000	0.000	0.000	0.000	0.000	0.000	0.000	0.000	0.000
TRINITY_DN655796_c0_g1	0.000	0.000	0.000	0.000	0.000	2.446	0.000	0.000	0.000	0.000
TRINITY_DN655798_c0_g1	0.000	0.000	0.000	0.000	0.000	0.000	0.000	0.000	0.000	0.000
TRINITY_DN6557_c10_g1	0.000	0.000	0.000	0.000	0.000	0.000	0.000	0.000	0.929	0.762
TRINITY_DN6557_c11_g1	0.000	0.000	0.000	0.000	0.000	0.000	0.000	0.000	0.000	0.000
TRINITY_DN6557_c12_g1	0.000	0.000	0.000	0.000	0.000	0.000	0.000	0.000	0.000	0.000
TRINITY_DN6557_c14_g1	0.320	0.000	0.000	0.000	0.000	0.000	0.000	0.000	0.320	0.606
TRINITY_DN6557_c14_g2	0.000	0.000	0.000	0.000	0.000	0.000	0.000	0.000	0.000	0.000
TRINITY_DN6557_c20_g1	0.000	0.000	0.000	0.000	0.000	2.912	0.000	0.000	0.995	0.000
TRINITY_DN6557_c2_g1	0.000	0.000	0.000	0.000	0.000	0.000	0.000	0.000	0.000	0.000
TRINITY_DN6557_c2_g2	0.848	0.000	1.929	0.000	0.000	1.602	0.000	0.000	0.417	0.482
TRINITY_DN6557_c2_g3	8.435	7.373	6.761	7.627	7.543	7.669	8.020	5.752	10.777	9.862
TRINITY_DN6557_c2_g4	0.771	0.000	2.377	0.000	2.690	9.315	1.725	0.000	2.287	3.062
TRINITY_DN6557_c45_g1	0.000	0.000	0.000	0.000	0.000	0.000	4.384	0.000	0.000	0.871
TRINITY_DN6557_c47_g1	0.000	0.000	0.000	0.000	0.000	0.000	0.000	0.000	0.000	0.000
TRINITY_DN6557_c4_g1	0.000	3.376	0.000	0.000	0.000	0.000	0.000	0.000	0.000	1.446
TRINITY_DN6557_c5_g1	0.000	0.000	0.000	0.000	0.000	2.337	0.000	0.000	0.000	1.779
TRINITY_DN6557_c6_g1	0.000	0.000	0.000	0.000	0.000	0.000	0.000	0.000	0.000	0.630
TRINITY_DN6557_c9_g1	0.000	0.000	0.000	0.000	0.000	0.000	0.000	0.000	0.000	0.000
TRINITY_DN655800_c0_g1	0.000	0.000	0.000	0.000	0.000	0.000	0.000	0.000	0.000	0.000
TRINITY_DN655801_c0_g1	0.000	0.000	0.000	0.000	0.000	0.000	2.735	0.000	0.665	0.000
TRINITY_DN655802_c1_g1	0.000	0.000	0.000	0.000	0.000	0.000	0.000	0.000	0.000	0.000
TRINITY_DN655803_c0_g1	0.000	0.000	0.000	0.000	0.000	0.000	0.000	0.000	0.000	0.000
TRINITY_DN655804_c0_g1	0.515	0.000	0.000	0.000	0.000	0.000	0.491	0.000	0.510	0.630
TRINITY_DN655805_c0_g1	2.481	0.000	0.000	0.000	0.000	0.000	0.000	0.000	1.236	0.000
TRINITY_DN655806_c0_g1	0.000	0.000	0.000	0.000	0.000	0.000	0.000	0.000	0.000	0.000
TRINITY_DN655808_c0_g1	0.000	0.000	0.000	0.000	3.907	0.000	0.000	0.000	0.000	0.000
TRINITY_DN65580_c1_g1	0.000	0.000	0.000	0.000	0.000	0.000	0.000	0.000	0.000	0.000
TRINITY_DN655810_c1_g1	0.000	0.000	0.000	3.823	0.000	0.000	0.000	0.000	0.000	0.000
TRINITY_DN655811_c0_g1	0.000	0.000	0.000	0.000	0.000	0.000	0.000	0.000	0.390	0.652
TRINITY_DN655812_c0_g1	0.313	0.267	0.000	0.000	0.000	0.000	0.000	0.000	0.000	0.000
TRINITY_DN655813_c1_g1	0.000	0.000	0.000	0.000	0.000	0.000	0.000	0.000	1.246	0.000
TRINITY_DN655813_c2_g1	0.000	0.000	0.000	0.000	0.000	0.000	0.000	0.000	0.000	0.000
TRINITY_DN655815_c0_g1	0.000	0.000	0.000	0.000	0.000	5.738	0.000	0.000	0.000	0.000
TRINITY_DN655816_c0_g1	0.000	1.671	0.000	0.000	0.000	0.000	0.000	0.000	0.000	0.000
TRINITY_DN655817_c0_g1	0.000	0.000	0.000	0.000	0.000	0.000	0.000	0.000	0.000	0.000
TRINITY_DN655818_c0_g1	0.000	0.000	0.000	0.000	0.000	0.000	0.000	0.000	0.000	0.000
TRINITY_DN655819_c0_g1	0.000	0.000	0.000	0.000	0.000	0.000	0.000	0.000	0.000	0.000
TRINITY_DN65581_c0_g1	0.000	0.000	0.000	0.000	0.000	0.000	0.000	0.000	0.000	0.000
TRINITY_DN65581_c6_g1	0.000	0.000	0.000	0.000	0.000	0.000	0.000	0.000	0.000	0.000
TRINITY_DN65581_c7_g1	0.000	0.546	0.000	0.916	0.000	0.000	0.000	0.000	0.000	0.000
TRINITY_DN655820_c0_g1	1.804	4.824	0.000	2.674	0.000	0.000	0.000	0.000	0.000	2.506
TRINITY_DN655822_c0_g1	0.000	0.000	0.000	0.000	1.461	0.852	0.000	0.000	2.050	0.238
TRINITY_DN655825_c0_g1	1.414	0.000	0.000	0.000	0.000	0.000	0.000	0.000	0.699	0.000
TRINITY_DN655827_c0_g1	0.000	0.000	0.000	0.000	0.000	0.000	0.000	0.000	0.000	0.000
TRINITY_DN655827_c1_g1	0.000	0.000	0.000	0.000	0.000	0.000	0.000	0.000	0.000	0.000
TRINITY_DN655827_c1_g2	0.000	0.000	0.000	0.000	0.000	0.000	0.000	0.000	0.741	0.000
TRINITY_DN655827_c1_g3	0.000	0.000	0.000	0.000	0.000	0.000	0.000	0.000	0.000	0.000
TRINITY_DN655827_c2_g1	0.000	0.000	0.000	0.000	0.000	0.000	0.000	0.000	0.000	0.000
TRINITY_DN655827_c3_g1	0.000	0.000	0.000	0.000	0.000	0.000	0.000	0.000	0.000	0.000
TRINITY_DN655827_c4_g1	0.000	0.000	0.000	0.000	0.000	0.000	0.000	0.000	0.000	0.000
TRINITY_DN655829_c0_g1	0.000	0.000	0.000	0.000	0.000	0.000	0.000	0.000	0.000	0.000
TRINITY_DN65582_c0_g1	0.000	0.000	0.000	0.000	0.000	0.000	0.000	0.000	0.000	0.000
TRINITY_DN655830_c0_g1	0.000	0.000	1.984	0.000	0.000	0.000	0.000	0.000	0.000	0.000
TRINITY_DN655830_c1_g1	0.000	0.000	0.000	0.000	0.000	1.731	0.000	0.000	0.000	0.000
TRINITY_DN655832_c0_g1	0.000	0.000	0.000	0.000	0.000	0.000	0.000	0.000	0.000	0.121
TRINITY_DN655832_c2_g1	0.000	0.000	0.000	0.000	0.000	0.000	0.000	4.691	0.000	0.000
TRINITY_DN655833_c1_g1	0.503	0.975	0.000	0.000	0.280	0.000	0.149	0.000	0.254	0.817
TRINITY_DN655833_c2_g1	1.275	0.000	0.000	0.000	0.000	0.000	0.000	0.000	0.630	0.000
TRINITY_DN655833_c3_g1	0.000	0.000	0.000	0.000	0.000	0.000	0.000	0.000	0.292	0.000
TRINITY_DN655834_c1_g1	2.110	0.000	0.000	0.000	0.000	0.000	0.000	0.000	0.000	0.000
TRINITY_DN655835_c0_g1	12.764	16.609	12.739	11.485	1.401	6.312	6.741	12.354	9.626	8.044
TRINITY_DN65583_c0_g2	1.508	0.000	0.000	0.000	1.124	0.951	0.000	1.393	2.239	1.079
TRINITY_DN65583_c0_g3	0.000	0.000	0.000	0.000	0.000	0.000	0.000	0.000	0.000	0.000
TRINITY_DN65583_c0_g4	0.000	0.000	0.000	0.000	0.000	0.000	0.000	0.000	0.000	0.000
TRINITY_DN65583_c1_g1	0.000	0.000	0.000	0.000	0.000	0.000	0.000	0.000	0.000	0.000
TRINITY_DN65583_c1_g3	0.000	0.000	0.000	0.000	0.000	0.000	0.000	0.000	0.000	0.000
TRINITY_DN655840_c0_g1	0.000	0.000	0.000	0.000	0.000	0.000	0.000	0.000	0.000	0.000
TRINITY_DN655841_c0_g1	0.000	0.000	0.000	0.000	0.000	0.000	0.000	0.000	0.000	0.000
TRINITY_DN655842_c0_g1	0.000	0.000	0.000	0.000	0.000	0.000	0.000	0.000	0.000	0.000
TRINITY_DN655844_c0_g1	0.000	0.000	0.000	0.000	0.000	0.000	0.000	0.000	0.000	0.000
TRINITY_DN655846_c1_g1	2.263	0.000	0.000	0.000	0.000	0.000	0.000	0.000	0.880	1.834
TRINITY_DN655846_c1_g2	0.000	0.000	0.000	0.000	0.000	0.000	0.000	0.000	0.000	0.000
TRINITY_DN655846_c1_g3	0.000	0.000	0.000	0.000	2.016	0.000	1.246	0.000	0.000	1.007
TRINITY_DN655847_c0_g1	0.000	1.949	0.000	0.000	0.000	0.000	1.047	0.000	0.811	0.446
TRINITY_DN655848_c0_g1	0.000	0.000	0.000	0.000	0.000	0.000	0.000	0.000	0.000	0.000
TRINITY_DN65584_c0_g1	0.263	0.446	0.000	0.000	0.000	0.000	0.000	0.000	0.000	0.000
TRINITY_DN655850_c1_g1	0.000	0.000	0.000	0.000	0.000	0.000	1.368	0.000	1.995	1.105
TRINITY_DN655850_c2_g1	0.000	0.000	0.000	0.000	0.000	0.000	0.000	0.000	0.000	0.610
TRINITY_DN655850_c3_g1	0.000	0.000	0.000	0.000	1.340	0.000	0.000	0.000	0.400	0.000
TRINITY_DN655850_c5_g1	0.558	0.000	0.000	0.000	0.000	0.819	0.000	0.000	0.000	0.684
TRINITY_DN655850_c6_g1	0.000	0.000	0.000	0.000	0.976	0.000	0.569	0.000	0.000	0.000
TRINITY_DN655851_c0_g1	0.000	0.000	0.000	0.000	0.000	0.000	0.000	0.000	0.000	0.000
TRINITY_DN655855_c0_g1	0.000	0.000	0.000	0.000	0.000	0.000	0.000	0.000	0.000	0.000
TRINITY_DN655856_c0_g1	0.000	0.000	0.000	0.000	0.000	0.000	0.000	0.000	0.540	0.450
TRINITY_DN655857_c0_g1	0.000	0.000	0.000	0.000	0.000	0.000	0.000	0.000	0.000	0.000
TRINITY_DN655858_c0_g1	0.000	0.000	0.000	0.000	2.808	0.000	0.000	0.000	2.560	0.000
TRINITY_DN65585_c0_g1	0.000	0.409	0.000	0.238	0.540	0.000	1.945	0.000	0.604	0.963
TRINITY_DN65585_c0_g2	0.000	0.000	0.000	0.000	0.000	2.529	0.000	0.000	0.021	0.000
TRINITY_DN65585_c0_g3	0.000	0.343	0.000	0.603	0.000	0.757	0.492	1.067	0.394	0.807
TRINITY_DN65585_c0_g4	0.000	0.000	0.000	0.000	0.000	0.000	0.000	0.000	0.000	0.000
TRINITY_DN65585_c1_g1	0.000	0.000	0.000	1.232	0.000	0.000	0.000	0.000	0.000	0.165
TRINITY_DN65585_c2_g1	0.000	0.000	0.000	0.000	1.949	0.847	1.202	0.000	0.285	0.000
TRINITY_DN655860_c0_g1	0.000	0.000	0.000	0.000	0.000	0.000	0.000	0.000	0.000	0.000
TRINITY_DN655862_c0_g1	0.830	0.770	0.000	0.000	0.561	0.000	0.311	0.000	0.408	0.000
TRINITY_DN655863_c0_g1	0.000	0.000	0.000	0.000	0.000	0.000	0.000	4.650	0.000	0.000
TRINITY_DN655864_c0_g1	0.000	0.000	0.000	0.000	0.000	0.000	0.000	0.000	0.000	0.000
TRINITY_DN655864_c0_g2	0.000	0.000	0.000	0.000	0.000	0.000	0.000	0.000	0.000	0.000
TRINITY_DN655866_c0_g1	0.791	0.000	0.000	0.000	0.000	0.000	0.000	0.000	0.000	0.000
TRINITY_DN655868_c1_g1	0.000	0.000	0.000	0.000	2.453	0.000	0.000	3.052	0.000	0.613
TRINITY_DN655869_c0_g1	2.296	0.000	0.000	0.000	1.887	0.000	1.684	0.000	0.000	0.472
TRINITY_DN655869_c0_g2	0.274	0.232	0.000	0.000	0.000	0.000	0.635	0.000	0.000	0.000
TRINITY_DN655872_c0_g1	1.305	0.000	0.000	1.943	0.000	0.000	0.000	2.679	0.000	0.000
TRINITY_DN655873_c0_g1	0.000	0.000	0.000	0.000	0.000	0.000	0.000	0.000	1.056	1.727
TRINITY_DN655874_c0_g1	0.000	0.000	0.000	0.000	0.000	0.000	0.000	0.000	0.000	0.791
TRINITY_DN655875_c0_g1	0.000	0.000	0.000	0.000	0.000	0.000	0.000	0.000	0.000	0.000
TRINITY_DN655878_c0_g1	0.000	1.487	0.000	0.000	0.000	0.000	0.000	0.000	0.000	0.000
TRINITY_DN655879_c0_g1	0.000	0.000	0.000	0.000	0.000	0.000	0.000	0.000	0.000	0.000
TRINITY_DN655879_c1_g1	0.000	0.000	0.000	0.000	0.000	0.000	0.000	0.000	0.867	1.421
TRINITY_DN655880_c0_g1	0.000	0.320	0.000	0.000	0.000	0.000	0.000	0.000	0.000	0.000
TRINITY_DN655881_c0_g1	0.000	0.000	0.000	0.000	0.000	0.000	0.000	0.000	0.000	0.000
TRINITY_DN655883_c0_g1	0.000	0.000	0.000	0.000	0.000	0.000	0.000	1.666	0.000	0.330
TRINITY_DN655883_c1_g1	0.000	0.000	0.000	0.000	0.000	0.000	0.000	0.000	0.000	0.372
TRINITY_DN655887_c0_g1	0.000	0.000	0.000	0.000	0.000	0.000	0.000	0.000	0.000	0.000
TRINITY_DN655887_c0_g2	1.070	0.000	0.000	0.000	0.000	0.000	0.000	0.000	1.580	1.315
TRINITY_DN655888_c0_g1	0.000	1.941	0.000	0.000	0.000	0.000	0.000	0.000	0.000	0.000
TRINITY_DN655888_c0_g2	0.000	0.000	0.000	0.000	1.050	0.000	0.000	0.000	0.313	0.000
TRINITY_DN655889_c0_g1	0.000	0.000	0.000	0.000	0.000	0.000	0.000	0.000	0.000	0.000
TRINITY_DN65588_c0_g1	0.000	0.000	0.000	0.000	0.000	0.000	0.000	0.000	0.000	0.000
TRINITY_DN65588_c1_g2	0.000	0.000	0.000	0.000	0.000	0.000	0.000	0.000	0.000	0.000
TRINITY_DN65588_c2_g2	0.728	0.000	0.000	0.000	0.000	0.000	0.000	0.000	0.715	1.301
TRINITY_DN65588_c3_g1	0.000	0.000	0.000	0.000	0.000	0.000	0.000	0.000	0.000	0.000
TRINITY_DN655892_c0_g1	0.000	0.000	0.000	0.000	0.000	0.000	0.483	0.000	0.000	0.000
TRINITY_DN655893_c0_g1	0.000	0.000	0.000	0.000	0.000	0.000	0.000	0.000	0.000	0.000
TRINITY_DN655895_c0_g1	0.000	0.000	0.000	0.000	0.000	0.000	0.000	0.000	0.000	0.000
TRINITY_DN655895_c0_g2	0.000	0.000	0.000	0.000	0.000	0.000	0.000	0.000	0.000	0.000
TRINITY_DN655895_c4_g1	0.000	0.000	0.000	0.000	0.000	0.000	0.000	0.000	0.000	0.380
TRINITY_DN655898_c0_g1	0.000	0.000	0.000	0.000	0.000	0.000	0.000	0.000	0.000	0.000
TRINITY_DN65589_c0_g1	0.000	0.000	0.000	0.000	0.000	0.000	0.000	0.000	0.000	0.000
TRINITY_DN65589_c0_g2	0.000	0.000	2.609	0.000	0.000	0.000	0.000	3.832	0.000	0.779
TRINITY_DN6558_c0_g1	0.122	1.398	1.840	0.000	2.208	0.000	1.706	0.000	1.692	1.791
TRINITY_DN655903_c0_g1	0.000	0.000	0.000	0.000	0.000	0.000	0.000	0.000	0.000	0.000
TRINITY_DN655904_c0_g1	0.000	0.000	1.547	1.692	0.000	1.678	0.000	0.000	0.000	1.168
TRINITY_DN655904_c0_g2	0.000	0.000	1.204	0.000	0.000	0.000	1.755	0.000	0.000	2.180
TRINITY_DN655904_c0_g3	1.978	0.000	0.000	0.000	1.627	0.000	0.988	0.000	1.949	0.000
TRINITY_DN655904_c4_g1	0.000	0.000	0.000	0.000	0.000	0.000	0.000	0.000	0.000	0.000
TRINITY_DN655904_c5_g1	0.000	0.000	0.000	0.000	0.000	0.000	0.000	0.000	0.000	0.000
TRINITY_DN655905_c0_g1	0.000	0.000	0.000	4.224	0.000	0.000	0.000	0.000	0.000	0.000
TRINITY_DN655906_c0_g1	0.000	2.082	0.000	0.000	0.000	0.000	2.211	0.000	0.000	0.000
TRINITY_DN655907_c1_g1	0.000	0.000	1.092	0.000	3.974	1.189	0.000	0.000	0.000	0.000
TRINITY_DN65590_c0_g1	0.000	0.000	0.000	0.000	0.000	0.000	0.000	0.000	0.121	0.000
TRINITY_DN655911_c0_g1	1.042	0.000	0.000	0.000	0.000	0.000	0.000	0.000	0.000	0.000
TRINITY_DN655915_c0_g1	1.205	0.000	0.000	0.000	0.000	0.000	0.000	0.000	0.000	0.000
TRINITY_DN655917_c0_g1	0.000	0.000	0.000	0.000	0.000	0.000	0.000	0.000	0.000	0.000
TRINITY_DN655918_c0_g1	0.000	0.000	0.000	0.000	0.000	0.000	1.779	0.000	0.233	0.192
TRINITY_DN65591_c0_g1	6.491	6.864	6.786	6.570	5.180	6.193	7.468	5.450	7.950	7.240
TRINITY_DN65591_c0_g2	7.009	0.000	0.000	0.000	0.001	6.321	3.090	6.354	7.193	7.260
TRINITY_DN65591_c1_g2	0.000	0.000	0.000	0.000	0.000	0.000	0.000	1.134	0.000	0.000
TRINITY_DN65591_c3_g1	0.000	0.000	13.851	7.989	0.000	0.000	2.735	0.000	0.000	1.276
TRINITY_DN65591_c4_g1	0.000	0.000	0.000	0.000	0.000	0.000	0.000	0.000	0.000	0.000
TRINITY_DN655921_c0_g1	0.000	0.000	0.000	0.000	0.000	0.000	2.344	0.000	0.000	0.000
TRINITY_DN655922_c0_g1	0.000	0.000	0.000	0.000	2.979	0.000	0.000	0.000	0.907	0.744
TRINITY_DN655923_c0_g1	0.000	0.000	0.000	0.000	0.000	0.000	0.000	0.000	0.000	0.000
TRINITY_DN655923_c1_g1	0.000	0.000	0.000	0.000	0.000	0.000	0.000	0.000	0.000	0.000
TRINITY_DN655927_c0_g1	0.000	0.000	0.000	0.000	0.000	0.000	0.000	0.000	0.000	0.000
TRINITY_DN655929_c0_g1	0.000	0.000	0.000	0.000	0.000	0.000	0.000	0.000	0.000	0.000
TRINITY_DN655931_c0_g1	0.000	0.000	0.000	0.000	0.000	0.000	0.000	0.000	0.000	0.000
TRINITY_DN655931_c1_g1	1.624	0.000	0.000	0.000	0.000	0.000	0.000	3.291	0.000	0.000
TRINITY_DN655933_c0_g1	0.000	1.200	0.000	0.000	0.000	0.000	1.267	0.000	0.000	0.512
TRINITY_DN655934_c0_g1	0.000	1.890	0.000	0.000	0.000	0.000	0.000	0.000	0.492	0.000
TRINITY_DN655937_c0_g1	0.000	0.000	0.000	0.000	0.000	0.000	0.000	0.000	0.000	0.000
TRINITY_DN655938_c0_g1	0.000	0.000	0.000	0.000	0.000	0.000	5.161	0.000	0.000	0.000
TRINITY_DN655939_c1_g1	0.000	0.000	0.000	0.000	0.000	0.000	0.000	0.000	0.138	0.112
TRINITY_DN655939_c2_g1	0.000	0.000	0.000	0.000	0.000	0.000	0.000	0.000	0.000	0.000
TRINITY_DN655939_c3_g1	0.000	0.000	0.000	0.000	0.000	0.000	0.000	0.000	0.000	0.000
TRINITY_DN65593_c2_g1	0.000	0.000	0.000	0.000	0.000	0.000	0.000	0.000	0.552	0.000
TRINITY_DN65593_c4_g1	0.000	2.102	0.000	0.000	0.000	0.000	0.000	0.000	0.000	0.000
TRINITY_DN655940_c0_g1	0.000	0.000	0.000	0.000	0.000	0.000	0.000	0.000	0.000	0.711
TRINITY_DN655943_c0_g1	1.985	1.917	0.000	0.000	3.246	0.000	6.122	0.000	0.000	0.832
TRINITY_DN655943_c1_g1	0.000	0.000	0.000	0.000	0.000	0.000	0.000	0.000	0.000	0.914
TRINITY_DN655944_c0_g1	0.000	0.000	0.000	0.000	0.000	0.000	0.000	3.182	0.778	0.642
TRINITY_DN655946_c0_g1	0.000	0.000	0.000	0.000	0.000	0.000	5.335	0.000	0.000	0.000
TRINITY_DN655948_c0_g1	0.000	0.000	0.000	0.000	0.000	0.000	2.447	0.000	0.000	0.000
TRINITY_DN655949_c1_g1	0.000	0.000	0.000	0.000	0.000	0.000	0.000	0.000	0.000	1.212
TRINITY_DN65594_c0_g1	0.000	0.000	0.000	0.000	0.000	0.000	0.000	0.000	1.056	0.864
TRINITY_DN655954_c0_g1	0.000	0.000	0.000	0.000	0.000	0.000	0.000	0.000	0.000	0.880
TRINITY_DN655957_c0_g1	0.000	0.000	0.000	0.000	0.000	0.000	7.742	0.000	0.000	0.000
TRINITY_DN655958_c0_g1	0.000	0.000	0.000	0.000	0.000	0.000	0.000	0.000	0.000	0.000
TRINITY_DN65595_c0_g1	0.000	5.715	8.542	10.042	19.610	17.067	7.460	3.758	8.378	8.799
TRINITY_DN655963_c0_g1	0.000	0.000	0.000	0.000	0.000	0.000	0.000	0.000	0.000	0.000
TRINITY_DN655965_c0_g1	0.000	0.000	0.000	0.000	0.000	0.000	0.000	0.000	0.000	0.000
TRINITY_DN655965_c1_g1	0.000	0.000	0.000	0.000	0.000	0.000	0.000	0.000	0.000	0.265
TRINITY_DN655965_c2_g1	0.000	0.000	0.000	0.000	0.000	0.000	0.000	0.000	0.567	0.858
TRINITY_DN655965_c3_g1	0.000	0.000	0.000	0.000	0.000	0.000	0.000	0.000	0.686	1.925
TRINITY_DN655966_c0_g1	0.000	0.000	0.000	0.000	0.000	0.000	0.000	0.000	0.000	0.178
TRINITY_DN655967_c0_g1	0.269	0.909	0.360	0.000	0.896	0.391	0.488	0.000	0.404	0.546
TRINITY_DN655967_c0_g2	0.000	0.000	0.000	0.000	0.000	0.000	0.000	0.000	0.000	0.000
TRINITY_DN655967_c1_g1	0.000	0.000	0.000	0.000	0.000	0.000	0.000	0.000	0.000	0.546
TRINITY_DN655967_c2_g1	0.000	0.000	0.000	0.000	0.000	0.000	0.000	0.000	0.000	0.000
TRINITY_DN65596_c0_g1	0.000	0.000	0.000	0.000	0.000	0.000	1.964	0.000	0.000	0.000
TRINITY_DN65596_c0_g2	0.000	0.000	0.000	0.000	0.000	0.000	0.000	0.000	0.000	0.000
TRINITY_DN655971_c0_g1	0.642	0.000	0.000	0.000	0.000	0.000	0.000	0.000	0.316	0.000
TRINITY_DN655972_c0_g1	1.063	0.000	0.000	0.000	0.879	0.000	0.000	0.000	0.000	0.217
TRINITY_DN655976_c0_g1	0.000	0.000	0.000	0.000	0.000	0.000	0.000	0.000	0.000	0.000
TRINITY_DN655977_c0_g1	0.000	0.000	2.609	0.000	0.000	0.000	0.000	0.000	0.000	0.000
TRINITY_DN655979_c0_g1	0.000	0.000	0.000	0.000	0.000	3.875	0.000	0.000	0.000	0.000
TRINITY_DN655980_c0_g1	0.000	0.000	0.000	2.694	0.000	0.000	0.000	0.000	0.000	0.744
TRINITY_DN655981_c0_g1	0.000	0.000	0.000	0.000	0.000	0.000	0.000	0.000	0.000	0.000
TRINITY_DN655983_c0_g1	0.330	0.172	0.275	0.000	0.000	0.000	0.000	0.335	0.207	0.083
TRINITY_DN655986_c0_g1	0.000	0.000	0.000	0.000	0.000	0.000	0.000	0.000	0.000	0.000
TRINITY_DN655987_c0_g1	0.000	0.000	0.000	0.000	0.000	0.000	0.000	0.000	0.000	0.000
TRINITY_DN655987_c0_g2	0.613	0.000	0.000	0.000	0.000	0.000	0.000	1.270	0.000	0.251
TRINITY_DN655987_c1_g1	0.000	0.000	0.000	0.000	0.000	0.000	0.000	0.000	0.000	0.000
TRINITY_DN655987_c4_g1	0.000	0.000	0.000	0.000	0.000	0.000	0.000	0.000	0.000	0.000
TRINITY_DN65598_c0_g1	0.000	0.000	0.000	0.000	0.000	0.000	0.000	0.000	0.000	0.000
TRINITY_DN65598_c0_g2	0.000	0.000	0.000	0.000	0.000	0.000	0.269	0.000	0.000	0.155
TRINITY_DN65598_c0_g3	0.000	0.000	0.000	0.000	0.000	0.000	0.000	0.000	0.090	0.027
TRINITY_DN65598_c0_g4	0.000	0.000	0.000	0.000	0.000	0.000	0.000	0.000	0.000	0.000
TRINITY_DN655990_c0_g1	0.000	0.000	0.000	0.000	0.000	0.000	0.000	0.000	0.000	0.000
TRINITY_DN655992_c0_g1	4.062	1.091	2.707	2.095	0.000	0.000	0.620	1.041	0.000	0.572
TRINITY_DN655992_c1_g1	4.989	2.067	4.948	5.294	2.786	7.333	0.624	8.735	13.601	5.251
TRINITY_DN655993_c0_g1	0.000	0.000	0.000	0.000	0.000	0.000	0.000	0.000	0.132	0.000
TRINITY_DN655993_c0_g2	0.000	0.000	0.000	0.000	0.000	0.000	0.000	0.000	0.000	0.000
TRINITY_DN655993_c2_g1	0.301	0.000	0.000	0.460	0.502	0.000	0.000	0.000	0.452	0.367
TRINITY_DN655993_c3_g1	0.000	0.000	0.000	0.000	0.000	0.000	1.602	0.000	0.000	0.642
TRINITY_DN655996_c1_g1	0.000	0.000	0.000	0.000	0.000	0.000	0.000	0.000	0.000	0.000
TRINITY_DN655997_c0_g1	0.000	0.000	0.000	0.000	0.000	0.000	0.000	0.000	0.000	0.000
TRINITY_DN655998_c1_g1	0.000	0.000	0.000	0.000	0.000	0.000	0.000	0.000	1.075	0.000
TRINITY_DN655998_c2_g1	0.000	0.000	0.000	0.000	0.000	0.000	0.000	0.000	0.000	0.000
TRINITY_DN655998_c3_g1	0.827	0.000	0.000	0.000	1.362	0.000	0.000	0.000	0.000	0.000
TRINITY_DN655999_c0_g1	0.000	0.000	0.000	0.000	0.000	0.000	0.000	0.000	0.000	0.000
TRINITY_DN65599_c0_g1	0.000	0.000	0.000	0.000	4.041	0.000	0.000	0.000	0.000	0.000
TRINITY_DN65599_c0_g2	1.154	0.000	0.000	0.000	0.000	0.000	1.166	0.000	0.000	0.000
TRINITY_DN65599_c1_g1	0.925	0.356	0.340	0.586	0.637	0.000	1.343	0.515	0.475	1.141
TRINITY_DN65599_c2_g1	0.882	0.000	0.394	0.000	0.000	1.713	0.000	0.000	0.147	0.597
TRINITY_DN65599_c2_g2	0.000	0.000	0.000	0.000	0.000	0.000	0.000	0.000	0.000	0.917
TRINITY_DN65599_c5_g1	0.989	0.608	0.000	0.000	0.435	0.000	0.000	0.000	0.000	0.721
TRINITY_DN65599_c6_g1	0.512	0.152	0.000	0.000	0.000	0.000	0.000	0.000	0.872	0.349
TRINITY_DN65599_c8_g1	0.000	0.000	0.000	0.000	0.000	0.000	0.000	0.000	0.000	0.000
TRINITY_DN6559_c0_g1	3.288	3.277	3.891	3.690	2.163	3.127	3.879	1.311	3.993	2.538
TRINITY_DN6559_c12_g1	0.557	0.000	0.000	0.000	0.000	0.000	0.000	1.511	0.281	0.000
TRINITY_DN6559_c13_g1	0.000	0.000	0.000	0.000	0.000	0.000	0.000	0.000	0.000	0.000
TRINITY_DN6559_c14_g1	4.363	0.000	0.000	0.000	0.000	0.000	0.000	0.000	0.000	0.000
TRINITY_DN6559_c16_g1	0.000	0.000	0.607	1.367	0.000	0.659	0.425	0.000	0.000	0.734
TRINITY_DN6559_c17_g1	0.000	0.000	0.000	0.000	3.091	0.000	0.000	0.000	0.000	1.547
TRINITY_DN6559_c2_g1	9.000	9.058	6.443	7.174	7.581	7.758	10.122	6.308	9.169	7.175
TRINITY_DN6559_c3_g1	3.189	2.832	2.153	3.214	4.396	4.673	2.535	1.098	1.313	1.084
TRINITY_DN6559_c5_g1	0.651	1.113	0.874	0.993	0.000	0.949	0.898	0.666	0.000	0.661
TRINITY_DN6559_c9_g1	0.000	0.000	0.000	0.000	7.356	0.000	0.000	0.000	0.000	0.917
TRINITY_DN655_c0_g1	0.915	0.000	1.606	1.753	0.000	1.740	0.000	0.000	1.158	1.297
TRINITY_DN655_c0_g2	3.869	0.000	0.000	0.000	0.000	1.910	2.622	0.000	1.276	1.060
TRINITY_DN655_c12_g1	4.560	0.000	0.000	0.000	0.000	3.290	0.000	0.000	0.000	0.000
TRINITY_DN655_c13_g1	0.000	0.715	0.000	0.626	0.000	0.000	0.385	0.000	0.205	0.503
TRINITY_DN655_c20_g1	0.000	0.000	0.000	0.000	0.000	0.000	0.000	0.000	0.000	0.000
TRINITY_DN655_c2_g1	0.000	0.000	0.000	0.000	0.000	0.000	0.000	0.000	0.000	0.000
TRINITY_DN655_c3_g1	3.083	0.000	0.000	0.000	0.000	0.000	5.874	0.000	0.000	0.013
TRINITY_DN655_c4_g1	5.503	4.083	5.287	6.386	9.506	4.722	4.348	4.442	8.395	6.728
TRINITY_DN655_c5_g1	0.000	0.000	0.000	0.000	0.000	0.000	0.000	0.000	0.000	0.000
TRINITY_DN655_c6_g1	0.000	5.109	0.000	0.000	0.000	0.000	0.000	0.000	0.000	0.000
TRINITY_DN655_c8_g1	0.000	0.000	0.000	0.000	0.000	0.000	0.000	0.000	0.000	0.000
TRINITY_DN656001_c0_g1	0.000	0.000	0.907	0.000	0.000	0.000	0.000	0.000	0.000	0.274
TRINITY_DN656001_c1_g1	0.000	0.000	0.000	0.000	2.221	0.000	1.377	0.000	0.000	0.000
TRINITY_DN656002_c0_g1	0.000	0.000	0.000	0.000	0.000	0.000	0.000	0.000	0.000	0.000
TRINITY_DN656008_c0_g1	0.000	0.000	0.000	0.000	0.000	3.026	0.000	0.000	0.000	0.000
TRINITY_DN65600_c1_g1	0.000	0.822	0.668	0.000	0.000	0.000	1.327	0.000	0.000	0.966
TRINITY_DN65600_c4_g1	0.000	0.000	0.000	0.000	0.000	0.000	0.000	0.000	0.000	0.000
TRINITY_DN65600_c5_g1	0.000	0.000	0.000	3.096	3.432	0.000	0.000	0.000	0.000	2.570
TRINITY_DN65600_c6_g1	0.000	0.000	0.000	0.000	0.000	0.000	0.000	0.000	0.789	0.000
TRINITY_DN656010_c0_g1	0.000	0.000	0.000	0.000	0.000	0.941	0.000	1.327	0.000	0.000
TRINITY_DN656011_c0_g1	0.000	5.620	0.000	0.000	0.000	0.000	0.000	0.000	0.000	0.000
TRINITY_DN656011_c0_g2	0.902	0.880	1.053	1.367	0.825	0.000	0.000	0.000	0.223	0.367
TRINITY_DN656011_c1_g1	0.000	0.000	0.000	0.000	0.000	0.000	1.927	0.000	0.471	0.000
TRINITY_DN656011_c1_g2	0.000	0.000	0.000	0.000	2.582	0.000	0.000	0.000	0.000	0.000
TRINITY_DN656014_c0_g1	0.000	0.000	0.000	0.000	0.000	0.000	0.000	0.000	0.000	0.372
TRINITY_DN656018_c0_g1	0.000	0.000	0.000	0.000	0.000	0.000	0.000	0.000	0.000	0.000
TRINITY_DN65601_c0_g1	0.000	0.000	0.000	0.000	1.927	0.000	0.561	0.000	0.000	0.476
TRINITY_DN65601_c0_g2	0.000	0.000	0.000	0.000	0.000	0.000	0.000	0.711	0.000	0.000
TRINITY_DN65601_c11_g1	0.000	0.000	0.000	5.776	0.000	0.000	0.000	0.000	0.000	0.000
TRINITY_DN65601_c1_g1	0.000	0.000	0.000	0.000	0.000	3.803	0.000	0.000	0.000	0.000
TRINITY_DN65601_c3_g1	5.411	1.315	0.000	0.000	0.000	0.000	0.000	0.000	0.000	0.000
TRINITY_DN65601_c7_g1	0.000	0.000	0.000	0.000	0.000	0.000	0.000	0.000	0.000	0.000
TRINITY_DN65601_c9_g1	0.000	0.000	0.000	0.000	0.000	0.000	0.000	0.000	0.000	0.000
TRINITY_DN656021_c0_g1	0.000	0.000	0.000	0.268	0.000	0.254	0.156	0.000	0.088	0.000
TRINITY_DN656021_c1_g1	0.000	0.000	0.000	0.000	0.000	0.000	0.000	0.000	0.000	0.000
TRINITY_DN656023_c0_g1	0.000	0.000	0.559	0.000	0.000	0.000	0.389	0.000	0.000	0.000
TRINITY_DN656025_c0_g1	0.000	0.000	0.000	0.000	0.000	0.000	0.000	0.000	0.000	0.000
TRINITY_DN65602_c0_g1	0.346	0.000	0.000	0.000	0.000	0.000	0.000	0.000	0.000	0.000
TRINITY_DN65602_c0_g2	0.000	0.000	0.000	0.000	0.000	0.000	0.000	0.000	0.000	0.000
TRINITY_DN65602_c0_g4	0.000	0.000	0.000	0.000	0.000	0.000	0.000	0.000	0.000	0.000
TRINITY_DN656032_c1_g1	0.000	0.000	0.000	0.000	0.000	0.000	0.000	0.000	0.000	0.000
TRINITY_DN656033_c0_g1	0.000	0.000	0.000	0.000	0.000	0.000	0.000	0.000	0.000	2.285
TRINITY_DN656035_c0_g1	0.000	0.000	0.000	0.000	0.000	0.000	0.000	0.000	0.000	0.299
TRINITY_DN656037_c0_g1	0.000	0.000	0.000	0.000	0.000	0.000	0.000	0.000	0.800	0.000
TRINITY_DN65603_c1_g1	0.000	0.000	0.000	0.000	6.699	0.000	0.000	0.000	0.000	0.836
TRINITY_DN656043_c0_g1	0.000	0.000	0.000	0.000	0.000	0.000	0.000	0.000	0.000	0.360
TRINITY_DN65604_c0_g1	0.000	0.880	0.000	0.000	0.000	0.000	0.000	0.000	0.000	0.406
TRINITY_DN656058_c0_g1	0.000	0.000	0.000	0.000	0.000	0.000	0.000	0.000	0.000	0.000
TRINITY_DN65605_c0_g1	0.000	0.000	0.000	0.000	0.000	0.000	0.000	0.000	0.000	1.207
TRINITY_DN656061_c0_g1	0.000	0.000	0.000	0.000	8.288	7.205	0.000	0.000	0.000	0.000
TRINITY_DN656063_c0_g1	0.000	0.000	0.000	0.000	0.000	0.000	0.000	0.000	0.000	0.000
TRINITY_DN656066_c0_g1	0.806	0.000	0.000	0.000	0.000	0.000	0.376	0.000	0.200	0.000
TRINITY_DN656066_c0_g2	0.354	0.000	0.000	0.544	0.000	0.772	0.210	0.000	1.073	0.533
TRINITY_DN656066_c1_g1	0.000	2.429	0.556	0.000	0.692	0.000	1.054	0.000	0.000	0.556
TRINITY_DN656067_c0_g1	0.000	0.000	0.000	0.000	0.000	0.000	0.000	0.000	0.000	0.457
TRINITY_DN656067_c1_g1	0.000	0.000	0.000	0.000	0.000	0.000	0.000	0.000	0.306	0.000
TRINITY_DN65606_c1_g3	0.275	0.466	0.369	0.842	0.459	0.000	0.250	0.000	0.000	1.118
TRINITY_DN65606_c1_g4	3.429	0.000	0.000	0.000	0.000	0.000	0.000	0.000	0.446	0.373
TRINITY_DN65606_c3_g1	0.000	1.401	0.000	0.000	0.000	0.000	0.000	0.000	0.000	0.000
TRINITY_DN656072_c0_g1	0.000	0.000	1.260	0.000	0.000	1.373	0.000	0.000	0.000	0.000
TRINITY_DN656075_c1_g1	0.000	0.000	0.000	0.000	0.000	0.000	0.000	0.000	0.000	0.000
TRINITY_DN656080_c0_g1	0.000	0.000	0.000	0.000	0.000	0.000	0.000	0.000	0.000	0.000
TRINITY_DN656084_c0_g1	0.000	2.386	0.000	0.000	6.114	0.000	0.000	0.000	0.000	0.509
TRINITY_DN656086_c0_g1	0.000	0.000	0.000	0.000	0.000	0.000	0.000	0.000	0.000	0.000
TRINITY_DN65608_c0_g1	0.000	0.000	0.000	0.000	0.000	0.000	2.192	0.000	0.000	0.000
TRINITY_DN656093_c0_g1	0.000	0.000	0.000	0.000	0.000	0.000	1.946	0.000	0.000	0.000
TRINITY_DN656096_c0_g1	0.000	0.279	0.000	0.000	0.000	0.000	0.000	0.000	0.000	0.000
TRINITY_DN656097_c0_g2	0.414	0.000	0.000	0.000	0.000	0.605	0.000	0.000	0.000	0.168
TRINITY_DN656097_c2_g1	0.000	0.000	0.000	0.000	0.000	0.000	0.000	0.000	1.058	0.864
TRINITY_DN656098_c0_g1	0.670	0.000	3.628	3.021	2.211	0.000	0.651	0.000	0.659	0.548
TRINITY_DN65609_c0_g1	0.998	0.000	0.000	0.000	0.000	0.000	0.000	0.000	0.983	0.000
TRINITY_DN65609_c1_g1	0.000	0.343	0.000	0.000	0.000	0.000	0.000	0.000	0.197	0.000
TRINITY_DN65609_c2_g1	0.000	0.000	0.000	0.000	0.000	0.000	0.000	0.000	0.000	0.000
TRINITY_DN65609_c3_g1	0.000	0.000	0.000	0.000	1.027	0.000	0.000	0.000	0.000	0.000
TRINITY_DN65609_c4_g1	2.053	0.000	0.000	3.021	0.000	0.000	0.000	0.000	2.056	2.508
TRINITY_DN65609_c5_g1	0.000	0.000	0.000	0.000	0.000	0.000	0.000	0.000	0.000	0.000
TRINITY_DN65609_c6_g1	0.000	2.236	0.000	0.000	0.000	0.000	0.000	0.000	0.000	0.000
TRINITY_DN6560_c0_g1	1.320	1.280	0.000	0.000	0.000	2.608	0.000	0.000	0.000	0.000
TRINITY_DN6560_c0_g2	1.011	0.905	0.357	11.947	2.253	0.000	0.000	0.000	0.000	3.452
TRINITY_DN6560_c0_g3	0.000	0.000	0.000	0.000	1.896	0.000	0.000	0.000	1.139	0.498
TRINITY_DN6560_c0_g4	16.818	15.671	13.159	6.562	10.772	21.893	16.159	10.284	23.921	9.036
TRINITY_DN656102_c0_g1	0.000	0.000	0.000	3.823	0.000	0.000	0.000	0.000	0.000	0.000
TRINITY_DN656102_c0_g2	0.000	0.000	0.000	0.000	0.000	0.000	0.000	0.000	0.000	0.000
TRINITY_DN656104_c0_g1	0.000	0.000	0.000	5.231	0.000	0.000	0.000	0.000	0.000	0.000
TRINITY_DN656104_c0_g2	0.000	0.000	0.000	0.000	0.000	0.000	0.000	1.811	0.000	0.000
TRINITY_DN656104_c1_g1	0.000	0.000	0.000	0.000	0.000	0.000	0.000	0.000	0.000	0.404
TRINITY_DN656104_c1_g2	0.000	0.000	0.000	0.000	0.000	0.000	0.000	0.000	0.000	0.000
TRINITY_DN656104_c2_g1	0.000	0.000	0.000	0.000	0.000	0.000	0.000	0.000	0.000	0.000
TRINITY_DN656105_c0_g1	0.000	0.000	0.000	0.000	0.000	0.000	0.000	0.000	0.619	0.000
TRINITY_DN656107_c0_g1	0.000	0.000	0.000	0.000	0.000	0.000	0.000	0.000	0.000	0.335
TRINITY_DN656108_c1_g1	0.000	0.000	0.000	0.000	0.000	0.000	0.000	0.000	0.784	0.000
TRINITY_DN656109_c0_g1	0.000	0.000	0.000	0.000	0.000	0.000	0.000	0.000	0.360	0.000
TRINITY_DN65610_c1_g1	0.000	0.000	0.000	0.000	0.000	0.000	0.000	0.000	0.000	0.573
TRINITY_DN656110_c0_g1	0.000	0.000	0.000	0.000	0.000	0.000	0.000	0.000	0.000	0.000
TRINITY_DN656112_c0_g1	0.000	0.403	0.000	0.000	0.000	0.000	0.434	0.000	0.684	0.374
TRINITY_DN656114_c0_g1	0.000	0.000	0.000	0.000	0.000	0.000	0.000	0.000	0.000	0.177
TRINITY_DN656116_c0_g1	0.000	0.000	0.000	0.000	0.000	0.000	0.000	0.000	0.000	0.000
TRINITY_DN656117_c0_g1	0.000	0.000	0.000	0.000	0.000	0.000	0.000	0.000	0.000	0.372
TRINITY_DN656118_c0_g1	0.000	0.000	0.000	0.000	0.000	0.000	0.000	3.430	0.000	0.000
TRINITY_DN65611_c0_g1	0.000	0.000	0.000	0.000	0.000	0.000	0.000	0.000	0.000	0.000
TRINITY_DN65611_c0_g2	0.000	0.000	0.000	0.000	0.000	0.000	0.000	0.000	0.000	0.750
TRINITY_DN65611_c0_g3	0.000	2.280	0.000	0.000	0.000	0.000	1.619	0.000	0.000	0.000
TRINITY_DN65611_c0_g4	0.000	0.000	0.000	0.000	0.000	0.000	0.000	0.000	0.000	0.000
TRINITY_DN65611_c0_g5	0.000	0.000	0.000	0.000	0.000	0.000	0.000	0.000	0.000	0.000
TRINITY_DN65611_c0_g6	0.000	0.000	0.000	0.000	0.000	0.000	0.000	0.000	0.000	0.000
TRINITY_DN65611_c0_g7	0.213	0.534	0.000	1.304	0.710	0.000	0.382	0.433	0.428	0.691
TRINITY_DN65611_c1_g1	1.344	0.000	0.000	0.000	0.000	0.000	0.000	0.000	0.330	0.825
TRINITY_DN65611_c1_g2	2.547	0.000	0.000	0.000	4.917	0.000	0.000	0.000	1.270	0.000
TRINITY_DN65611_c2_g1	0.000	0.000	0.000	0.000	0.000	0.000	0.000	0.000	0.586	0.487
TRINITY_DN65611_c3_g1	0.000	0.000	0.000	0.000	0.000	0.000	0.000	0.000	0.000	0.000
TRINITY_DN65611_c4_g1	0.000	0.000	0.000	0.000	0.000	0.000	0.000	0.000	0.000	0.000
TRINITY_DN65611_c5_g1	0.979	0.000	0.000	0.000	0.000	0.000	0.000	0.000	0.000	0.402
TRINITY_DN656122_c3_g1	0.759	0.000	0.000	0.000	0.000	0.000	0.000	0.000	0.000	0.000
TRINITY_DN656122_c4_g1	0.000	0.000	0.000	0.000	0.000	0.000	0.000	0.000	0.000	0.000
TRINITY_DN656123_c0_g1	0.000	9.382	5.685	0.000	0.000	0.000	4.284	20.863	5.191	5.835
TRINITY_DN656124_c0_g1	0.979	0.000	0.000	1.471	0.000	0.000	0.000	0.000	0.482	2.413
TRINITY_DN656125_c0_g1	0.000	0.000	0.000	0.000	0.000	0.000	0.000	0.000	0.000	0.000
TRINITY_DN656125_c0_g2	0.000	0.593	0.889	0.987	0.000	0.000	0.000	1.359	0.645	0.000
TRINITY_DN656129_c0_g1	2.571	0.000	0.000	0.000	0.000	0.000	0.000	0.000	0.000	0.000
TRINITY_DN65612_c1_g1	0.000	0.000	0.000	0.000	0.000	0.000	0.000	0.000	0.000	0.347
TRINITY_DN656131_c0_g1	0.000	0.000	0.002	0.000	0.000	0.000	0.000	0.000	0.000	0.000
TRINITY_DN656132_c0_g1	0.000	0.000	0.000	0.000	0.000	0.000	0.000	0.000	0.000	0.000
TRINITY_DN656135_c0_g1	1.498	0.000	0.000	0.000	0.000	0.000	0.000	3.052	0.741	0.000
TRINITY_DN656135_c10_g1	0.000	0.000	0.000	0.000	0.000	0.000	0.000	0.000	0.000	0.000
TRINITY_DN656135_c13_g1	0.000	0.000	0.000	0.000	0.000	0.000	0.000	0.000	0.000	0.000
TRINITY_DN656135_c1_g1	0.000	0.576	0.000	0.000	0.000	0.000	0.000	0.000	0.000	0.000
TRINITY_DN656135_c2_g1	0.000	0.000	0.000	0.000	0.000	0.000	0.000	0.000	0.000	1.294
TRINITY_DN656135_c3_g1	1.305	2.527	1.786	0.000	0.000	0.000	0.000	0.000	0.000	0.000
TRINITY_DN656135_c5_g1	0.000	0.000	0.000	0.000	3.907	0.000	0.000	0.000	0.000	0.975
TRINITY_DN656136_c0_g1	0.000	0.000	0.000	0.000	0.000	0.000	0.000	0.000	0.000	0.000
TRINITY_DN656137_c0_g1	0.000	0.740	0.000	0.000	0.000	0.000	0.000	0.000	0.230	0.000
TRINITY_DN65613_c0_g1	0.000	0.000	0.000	0.000	0.000	0.000	0.000	0.000	0.000	1.595
TRINITY_DN65613_c2_g1	0.000	0.000	0.000	0.000	0.000	0.000	0.000	0.000	0.000	0.000
TRINITY_DN65613_c3_g1	0.000	0.000	0.000	0.000	0.000	0.000	0.000	0.000	0.000	0.000
TRINITY_DN656140_c0_g1	1.389	0.000	0.000	0.000	0.000	0.000	0.000	0.000	0.000	0.000
TRINITY_DN656141_c0_g1	0.000	0.000	0.000	0.000	0.000	0.325	0.201	0.000	0.112	0.000
TRINITY_DN656143_c0_g1	0.000	0.417	0.000	0.000	0.000	0.000	0.000	0.000	0.124	0.000
TRINITY_DN656143_c1_g1	0.000	0.000	0.000	0.000	0.000	0.000	0.000	0.000	0.000	0.000
TRINITY_DN656143_c1_g2	0.330	0.000	0.000	0.000	0.000	0.000	0.000	0.675	0.165	0.000
TRINITY_DN656143_c1_g3	0.689	0.000	0.934	0.000	0.000	0.000	0.000	0.000	0.000	0.000
TRINITY_DN656143_c1_g4	0.000	0.000	0.000	0.000	0.000	0.000	0.000	0.000	0.000	0.000
TRINITY_DN656143_c1_g5	0.000	0.000	0.000	0.000	0.000	0.000	0.000	0.000	0.000	0.000
TRINITY_DN656144_c2_g1	0.248	0.000	0.000	0.000	0.000	0.000	0.000	0.000	0.000	0.000
TRINITY_DN656144_c3_g1	0.000	0.000	0.000	0.000	0.000	0.000	0.000	0.000	0.000	0.317
TRINITY_DN656144_c4_g1	0.000	0.000	0.000	0.000	0.000	0.000	0.000	0.000	0.332	0.000
TRINITY_DN656146_c0_g1	0.000	0.000	1.706	0.000	0.000	0.000	0.000	0.000	0.000	0.000
TRINITY_DN656147_c0_g1	0.000	0.000	0.000	0.000	0.000	0.000	0.000	0.000	0.000	0.000
TRINITY_DN656148_c0_g1	2.527	2.395	0.000	0.000	0.000	0.000	0.000	0.000	0.000	0.000
TRINITY_DN656149_c0_g1	0.000	0.000	0.000	0.000	0.000	0.984	0.000	0.000	0.000	0.000
TRINITY_DN65614_c0_g2	0.000	0.000	0.000	0.000	0.000	0.000	0.000	0.000	0.000	0.000
TRINITY_DN656150_c0_g1	0.000	0.000	0.000	0.000	0.000	0.000	0.000	0.000	0.000	0.000
TRINITY_DN656152_c0_g1	0.000	0.000	0.000	0.000	0.000	0.000	0.000	0.000	0.000	0.000
TRINITY_DN656154_c0_g1	0.000	0.000	0.000	0.000	0.000	0.000	0.000	0.000	0.000	1.100
TRINITY_DN656155_c1_g1	0.000	0.000	0.000	0.000	0.000	0.000	0.000	0.000	0.000	0.450
TRINITY_DN656156_c1_g1	0.504	0.445	0.000	0.763	0.000	0.000	0.000	0.000	0.000	0.000
TRINITY_DN656158_c0_g1	0.687	0.000	0.000	1.032	0.000	0.000	0.000	1.423	0.000	0.372
TRINITY_DN656159_c0_g1	0.000	0.000	0.000	0.000	0.000	0.000	0.000	0.000	0.000	0.000
TRINITY_DN65615_c0_g1	0.000	0.000	0.000	0.000	0.000	0.000	0.000	0.000	1.363	0.000
TRINITY_DN656160_c0_g1	0.000	0.000	0.000	0.000	0.000	0.000	0.000	0.000	0.000	0.000
TRINITY_DN656161_c0_g1	0.000	0.000	0.000	0.000	1.611	0.000	0.000	0.000	0.000	0.000
TRINITY_DN656163_c0_g1	0.000	0.000	0.000	0.000	0.000	0.000	0.000	0.000	0.000	2.999
TRINITY_DN656164_c0_g1	0.083	0.000	0.000	0.000	0.278	0.120	0.000	0.000	0.000	0.067
TRINITY_DN656164_c1_g1	0.000	0.000	0.000	0.000	0.000	2.548	0.000	0.000	0.000	0.000
TRINITY_DN656164_c4_g1	0.000	0.000	0.000	0.000	0.000	0.000	0.000	0.000	0.000	0.000
TRINITY_DN656164_c6_g1	0.000	0.000	0.000	0.000	0.000	0.000	0.000	0.000	0.000	0.000
TRINITY_DN656164_c7_g1	0.000	0.000	0.000	0.000	0.000	0.000	0.000	0.000	0.000	0.613
TRINITY_DN656165_c0_g1	0.000	0.000	0.000	0.000	0.000	0.000	0.000	0.000	0.000	0.000
TRINITY_DN656166_c0_g1	0.000	0.000	0.000	0.000	0.000	0.000	0.000	0.000	0.000	0.000
TRINITY_DN656168_c0_g1	0.000	0.000	0.000	0.000	0.000	0.000	0.000	0.000	0.000	0.000
TRINITY_DN656170_c0_g1	0.000	0.000	0.000	0.000	0.000	0.000	0.000	0.000	0.000	0.000
TRINITY_DN656171_c0_g1	0.000	0.000	0.000	0.000	0.000	0.000	0.286	0.638	0.000	0.253
TRINITY_DN656172_c0_g1	0.000	0.000	0.000	0.000	0.000	0.000	0.000	0.000	0.000	0.836
TRINITY_DN656172_c1_g1	0.000	0.000	0.000	0.000	0.000	0.000	0.000	0.000	0.273	0.000
TRINITY_DN656174_c0_g1	0.000	0.000	0.000	0.000	0.000	1.802	0.000	0.000	1.198	0.997
TRINITY_DN656177_c0_g1	0.000	0.000	0.000	0.000	0.000	0.000	0.000	0.000	0.830	0.000
TRINITY_DN656177_c1_g1	0.000	0.000	0.000	0.000	0.000	0.000	0.000	0.000	0.000	0.000
TRINITY_DN656178_c0_g1	0.000	0.000	0.000	0.000	0.000	0.000	3.224	0.000	0.000	0.000
TRINITY_DN65617_c0_g1	0.000	0.331	0.000	0.000	0.000	0.000	0.000	0.000	0.000	0.000
TRINITY_DN65617_c0_g2	0.000	0.000	0.000	0.000	0.000	0.000	3.635	0.000	0.000	0.000
TRINITY_DN65617_c1_g1	0.000	0.000	0.000	0.000	0.000	0.000	0.000	0.000	0.000	0.000
TRINITY_DN656180_c0_g1	0.000	0.000	0.000	0.000	0.000	0.000	0.000	0.000	0.000	0.000
TRINITY_DN656181_c0_g1	0.000	0.000	0.000	0.000	3.678	0.000	0.000	0.000	0.000	0.000
TRINITY_DN656183_c0_g2	0.000	2.186	0.000	0.000	2.319	0.000	0.000	2.371	0.000	0.925
TRINITY_DN656183_c2_g1	0.000	0.000	0.000	0.000	0.000	7.672	0.000	0.000	0.000	0.000
TRINITY_DN656186_c0_g1	0.000	0.000	0.000	0.000	0.000	0.000	0.000	0.000	0.000	0.000
TRINITY_DN656188_c0_g1	0.000	0.000	0.000	0.000	0.000	2.779	0.000	0.000	0.950	0.000
TRINITY_DN656188_c1_g1	0.000	0.000	0.000	0.000	0.000	1.602	1.084	0.000	0.000	0.000
TRINITY_DN65618_c1_g1	0.000	0.000	0.000	0.000	0.000	0.000	0.000	0.000	0.000	0.000
TRINITY_DN65618_c2_g1	0.000	0.000	1.255	0.000	0.000	1.367	0.915	0.000	0.000	0.378
TRINITY_DN65618_c3_g1	0.000	0.000	0.000	0.000	0.000	0.000	0.000	0.000	0.000	0.000
TRINITY_DN65618_c4_g1	0.000	0.000	0.000	0.000	0.000	0.000	0.000	0.000	0.000	0.000
TRINITY_DN656190_c0_g1	0.000	0.000	0.000	0.000	1.000	0.000	0.000	0.000	0.000	0.247
TRINITY_DN656190_c2_g1	0.000	0.000	0.000	0.000	0.000	0.000	0.000	0.000	1.943	0.000
TRINITY_DN656193_c0_g1	0.000	0.000	0.000	0.000	0.000	0.000	0.000	0.000	0.000	0.383
TRINITY_DN656199_c1_g1	0.000	0.000	0.000	0.000	0.000	0.000	0.000	0.000	0.000	0.000
TRINITY_DN65619_c0_g1	1.012	0.976	0.000	0.000	0.000	0.000	0.000	0.000	0.609	1.129
TRINITY_DN65619_c0_g2	0.000	9.272	5.258	0.000	0.000	0.000	0.000	0.000	0.000	0.785
TRINITY_DN6561_c0_g1	0.000	0.449	0.642	0.000	0.000	0.000	0.000	0.489	0.242	0.097
TRINITY_DN656200_c0_g1	0.000	0.000	0.000	0.000	0.000	0.000	0.000	0.000	0.000	0.000
TRINITY_DN656203_c0_g1	0.000	0.000	0.000	0.000	0.000	0.000	0.000	0.000	0.830	0.000
TRINITY_DN656206_c0_g1	0.000	0.830	0.000	0.000	0.000	0.000	0.000	0.000	0.436	0.000
TRINITY_DN656207_c0_g1	0.000	0.000	0.000	0.000	0.000	0.000	0.000	0.000	0.000	0.000
TRINITY_DN65620_c1_g1	0.000	1.568	0.000	0.000	0.000	1.251	0.000	0.000	0.831	0.000
TRINITY_DN656210_c0_g1	0.000	0.292	0.000	0.000	0.567	0.000	0.000	0.000	0.000	0.139
TRINITY_DN656212_c0_g1	0.000	0.000	0.000	0.000	0.000	0.000	0.000	0.000	0.000	0.000
TRINITY_DN656214_c0_g1	0.000	0.000	0.000	0.000	0.000	0.000	0.000	0.000	0.000	0.000
TRINITY_DN656216_c0_g1	0.000	0.000	0.000	0.000	0.000	0.000	0.000	0.000	0.000	0.317
TRINITY_DN656217_c0_g1	0.000	1.036	0.000	3.250	0.000	0.000	0.000	0.000	0.000	1.335
TRINITY_DN656222_c0_g1	0.000	0.000	0.000	0.000	0.000	0.000	0.869	0.000	0.000	0.000
TRINITY_DN656227_c0_g1	0.000	0.000	0.000	0.000	0.808	0.000	0.000	0.000	0.242	0.398
TRINITY_DN656228_c0_g1	0.000	0.000	0.000	0.000	0.000	1.879	0.000	0.000	2.507	0.000
TRINITY_DN656229_c0_g1	0.000	0.000	0.000	0.000	0.000	0.000	0.000	0.000	0.000	0.000
TRINITY_DN656229_c0_g2	0.000	0.000	0.000	0.000	0.000	0.000	0.000	0.000	0.308	0.256
TRINITY_DN656229_c0_g3	0.000	0.000	0.000	0.000	0.000	0.000	0.000	0.000	0.000	0.000
TRINITY_DN656230_c0_g1	0.000	0.000	0.000	0.000	0.000	0.000	0.000	0.000	0.000	0.000
TRINITY_DN656232_c0_g1	0.000	0.000	0.000	1.564	1.712	0.000	0.000	0.000	0.000	0.427
TRINITY_DN656233_c0_g1	0.000	0.000	0.000	1.225	0.000	0.000	0.000	0.000	0.000	0.000
TRINITY_DN656234_c0_g1	1.740	0.000	0.000	0.000	0.000	0.000	0.000	0.000	0.000	0.711
TRINITY_DN656239_c0_g1	0.000	0.200	0.000	0.729	0.000	0.000	0.000	0.000	0.120	0.386
TRINITY_DN65623_c0_g1	0.000	0.184	0.000	0.000	0.733	0.000	0.395	0.000	0.000	1.338
TRINITY_DN65623_c0_g2	0.000	0.000	0.000	0.000	0.000	0.000	0.000	0.000	0.000	0.000
TRINITY_DN65623_c1_g1	0.000	0.000	0.000	0.000	0.000	0.000	0.000	0.000	0.000	0.981
TRINITY_DN65623_c1_g2	0.000	0.000	0.000	0.000	0.000	0.000	0.000	0.000	0.000	0.000
TRINITY_DN65623_c4_g1	0.000	0.000	0.000	0.000	0.000	0.000	0.000	0.000	0.000	0.000
TRINITY_DN65623_c6_g1	0.548	0.000	0.000	0.000	0.000	0.000	0.000	0.000	0.000	0.000
TRINITY_DN65623_c7_g1	0.000	0.000	0.000	0.616	0.000	0.000	0.000	0.000	1.007	0.330
TRINITY_DN65623_c8_g1	0.000	0.000	0.000	0.000	0.000	0.000	0.000	0.000	0.000	1.377
TRINITY_DN65623_c9_g1	0.000	0.000	0.000	0.000	0.000	0.000	0.000	0.000	0.812	0.669
TRINITY_DN656241_c0_g1	0.000	0.000	0.000	0.000	0.000	0.000	0.000	0.000	0.000	0.000
TRINITY_DN656241_c1_g1	0.000	0.000	0.000	0.000	0.000	0.000	0.000	0.000	0.000	0.000
TRINITY_DN656243_c0_g1	0.000	0.000	0.000	0.000	0.000	0.000	0.000	0.000	0.000	0.338
TRINITY_DN656244_c0_g1	0.000	2.372	0.000	0.000	0.000	0.000	1.253	0.000	1.218	0.000
TRINITY_DN656247_c0_g1	0.000	0.000	0.000	0.000	0.000	0.000	0.000	0.000	0.000	0.000
TRINITY_DN656249_c0_g1	0.000	0.000	0.000	0.000	3.734	0.000	0.000	0.000	0.000	0.466
TRINITY_DN65624_c1_g1	17.363	13.468	11.891	0.000	1.782	8.052	11.994	2.247	3.743	14.550
TRINITY_DN65624_c1_g3	0.000	0.000	0.000	0.000	0.000	0.000	0.000	0.000	0.000	0.000
TRINITY_DN656250_c0_g1	0.000	0.000	0.000	0.000	0.000	6.151	0.000	0.000	0.000	0.000
TRINITY_DN656252_c1_g1	0.000	0.000	0.000	0.000	0.000	0.000	0.000	0.000	0.000	0.804
TRINITY_DN656253_c0_g1	0.000	0.000	0.000	0.000	0.000	0.000	0.000	0.000	0.000	0.000
TRINITY_DN656256_c0_g1	0.000	0.000	0.000	0.000	0.000	0.000	0.000	2.650	0.000	0.530
TRINITY_DN656256_c1_g1	1.414	0.000	0.000	0.000	0.000	0.000	0.000	0.000	0.000	0.000
TRINITY_DN656258_c0_g1	0.000	0.000	0.000	0.000	0.000	0.000	4.009	0.000	0.000	0.000
TRINITY_DN656258_c0_g2	0.000	0.000	0.000	0.000	0.000	0.000	0.000	0.000	0.000	0.642
TRINITY_DN65625_c0_g4	0.000	0.000	2.532	0.000	0.000	0.000	0.000	0.000	0.000	0.000
TRINITY_DN65625_c2_g1	0.000	0.000	0.000	1.271	1.395	0.000	0.000	0.000	0.000	0.000
TRINITY_DN65625_c3_g1	0.000	2.603	0.000	4.073	0.000	0.000	0.000	0.000	0.000	1.121
TRINITY_DN656260_c0_g1	0.000	0.000	0.000	0.000	0.000	0.000	0.000	0.000	0.000	0.000
TRINITY_DN656261_c0_g1	0.000	0.000	0.000	2.275	0.000	0.000	0.000	0.000	0.000	0.000
TRINITY_DN656262_c0_g1	0.000	0.000	0.000	0.000	0.000	0.000	0.000	0.000	0.000	0.000
TRINITY_DN656264_c0_g1	0.000	0.000	0.000	0.000	0.000	0.000	0.000	0.000	0.000	0.000
TRINITY_DN656266_c1_g1	0.000	0.000	0.000	0.000	0.000	0.000	0.000	0.000	1.103	0.000
TRINITY_DN65626_c0_g1	0.000	0.000	1.163	0.000	0.000	0.000	0.000	0.000	0.421	0.353
TRINITY_DN65626_c1_g1	2.935	0.000	0.993	1.101	0.000	0.000	0.717	0.000	1.081	2.819
TRINITY_DN65626_c3_g1	0.000	0.000	0.000	0.000	0.000	0.000	0.000	0.000	0.000	0.000
TRINITY_DN65626_c4_g1	0.960	0.000	0.000	2.006	0.000	0.981	0.648	1.382	0.656	1.638
TRINITY_DN65626_c6_g1	0.000	0.000	0.000	0.000	0.000	0.000	0.000	0.000	1.146	0.000
TRINITY_DN656270_c0_g1	0.000	0.000	0.000	2.498	0.000	0.000	0.000	0.000	0.000	1.629
TRINITY_DN656271_c0_g1	0.000	2.578	0.000	0.000	0.000	0.000	0.000	0.000	0.657	1.091
TRINITY_DN656272_c1_g1	0.000	0.000	0.000	0.000	0.000	0.000	0.000	0.000	0.000	3.635
TRINITY_DN656274_c0_g1	0.000	0.000	0.000	2.998	3.329	0.000	0.000	0.000	0.000	0.000
TRINITY_DN656276_c0_g1	0.000	2.082	0.000	0.000	0.000	0.000	0.000	0.000	0.000	0.000
TRINITY_DN656279_c0_g1	0.000	0.000	0.000	0.000	0.000	0.000	0.000	0.000	0.000	0.943
TRINITY_DN65627_c1_g1	0.000	0.000	0.000	0.000	0.000	0.000	0.000	0.849	0.000	0.000
TRINITY_DN656280_c0_g1	0.967	0.000	0.000	0.000	0.000	0.000	0.000	0.000	0.475	0.000
TRINITY_DN656281_c0_g1	1.791	0.000	0.000	3.223	0.000	0.000	0.000	0.000	1.787	0.000
TRINITY_DN656286_c1_g1	0.000	0.000	0.000	0.000	3.778	0.000	0.000	0.000	0.000	0.942
TRINITY_DN656287_c0_g2	0.572	0.000	0.000	0.000	0.000	0.000	0.000	0.000	0.282	0.467
TRINITY_DN656288_c0_g1	0.000	0.000	0.000	0.000	0.000	0.000	4.535	0.000	0.000	0.000
TRINITY_DN656289_c0_g1	0.000	0.000	0.000	0.000	0.000	0.000	0.000	0.000	0.000	0.000
TRINITY_DN65628_c0_g1	0.000	0.000	0.000	0.000	0.000	0.000	0.000	0.000	0.000	0.000
TRINITY_DN656290_c0_g1	0.000	0.000	0.000	0.000	0.000	0.000	0.000	0.000	0.000	0.000
TRINITY_DN656293_c0_g1	0.000	0.000	0.000	0.000	0.000	0.000	0.000	0.000	1.348	0.000
TRINITY_DN656295_c0_g1	0.000	1.007	0.000	0.000	0.000	0.000	0.000	0.000	0.278	0.000
TRINITY_DN656298_c1_g1	0.000	0.000	0.000	0.000	0.000	0.000	0.000	0.000	0.000	0.466
TRINITY_DN656299_c0_g1	0.000	0.000	0.000	0.000	0.000	0.000	0.000	0.000	0.000	0.371
TRINITY_DN6562_c0_g2	3.762	2.860	6.218	4.429	3.415	4.621	3.661	3.355	5.000	3.288
TRINITY_DN6562_c0_g3	0.000	0.000	0.000	0.000	0.000	0.000	0.000	0.000	0.000	0.000
TRINITY_DN6562_c12_g1	0.000	0.000	1.000	0.000	0.000	0.000	0.000	0.000	0.000	0.000
TRINITY_DN6562_c1_g1	4.473	0.000	0.000	3.621	0.000	1.802	0.000	0.000	2.395	2.990
TRINITY_DN6562_c1_g2	0.357	0.000	0.000	0.000	2.747	3.836	3.992	3.433	0.000	0.962
TRINITY_DN6562_c4_g1	0.000	0.000	0.000	0.000	0.000	0.000	0.000	0.000	0.880	0.000
TRINITY_DN6562_c4_g2	0.000	0.000	0.000	0.000	0.000	0.000	0.000	0.000	0.000	0.000
TRINITY_DN6562_c6_g1	0.000	0.370	0.000	0.000	1.523	1.333	0.000	0.000	0.458	0.248
TRINITY_DN656300_c0_g1	0.000	0.000	0.000	0.000	0.000	0.000	0.000	0.000	1.168	0.000
TRINITY_DN656304_c0_g1	0.000	0.000	0.000	0.000	0.000	0.000	0.000	0.000	0.000	0.000
TRINITY_DN656306_c1_g1	0.000	0.000	0.000	0.000	0.000	0.000	0.000	0.000	0.000	0.000
TRINITY_DN656310_c0_g1	0.000	0.000	0.000	0.000	0.000	0.000	0.000	0.000	0.000	0.000
TRINITY_DN656311_c0_g1	0.000	0.000	0.000	0.000	0.000	0.000	0.000	0.000	1.214	2.944
TRINITY_DN656312_c0_g1	0.000	0.000	0.000	0.000	0.000	0.000	0.000	0.000	0.000	2.098
TRINITY_DN656313_c0_g1	0.000	0.000	0.000	0.000	0.000	0.000	0.000	0.000	0.654	0.000
TRINITY_DN656313_c0_g2	0.000	0.000	0.000	0.000	0.000	0.000	0.000	0.000	0.000	0.000
TRINITY_DN656313_c1_g1	0.000	0.000	2.996	0.000	3.587	0.000	0.000	0.000	0.000	1.788
TRINITY_DN656323_c0_g1	0.000	0.000	0.000	0.000	0.000	0.000	0.000	2.773	2.007	0.000
TRINITY_DN656328_c0_g1	0.000	0.000	0.000	0.000	0.000	0.000	0.000	0.000	0.000	0.000
TRINITY_DN65632_c0_g1	0.000	0.440	0.472	0.271	0.295	0.000	0.314	0.000	0.000	0.143
TRINITY_DN65632_c1_g1	0.000	0.000	0.000	0.000	0.000	0.000	0.000	0.000	2.720	0.000
TRINITY_DN656331_c0_g1	0.000	0.000	0.000	0.000	0.000	0.000	0.000	2.663	0.000	0.263
TRINITY_DN656331_c1_g1	2.263	0.000	0.000	0.000	0.000	0.000	0.000	0.000	0.000	0.000
TRINITY_DN656334_c0_g1	0.428	0.000	0.000	0.649	0.709	0.000	0.000	0.000	0.000	0.174
TRINITY_DN656336_c0_g1	0.000	0.000	0.000	0.000	0.000	0.000	0.000	0.000	0.487	0.000
TRINITY_DN65633_c0_g1	0.000	0.000	0.000	1.527	0.000	0.000	0.000	0.000	0.000	0.000
TRINITY_DN65633_c0_g3	2.901	0.000	0.000	0.000	0.000	0.000	0.000	0.000	0.000	0.929
TRINITY_DN656340_c0_g1	0.000	0.000	0.000	0.000	0.000	0.000	0.000	0.000	0.210	0.345
TRINITY_DN656344_c0_g1	0.000	0.000	0.000	0.000	0.000	0.000	0.000	0.000	0.000	0.000
TRINITY_DN656345_c0_g1	0.000	0.000	3.551	0.000	0.000	1.920	0.000	0.000	0.000	0.000
TRINITY_DN656346_c0_g1	0.000	0.000	0.000	0.000	0.000	0.000	0.000	0.000	0.000	0.000
TRINITY_DN656347_c0_g1	0.000	0.000	0.000	0.000	0.000	0.000	0.000	0.000	1.157	0.000
TRINITY_DN656347_c0_g2	0.000	0.000	0.000	0.000	3.835	0.000	0.000	0.000	0.000	0.000
TRINITY_DN656347_c1_g1	0.000	0.000	0.000	0.000	0.000	0.000	0.928	0.000	0.000	0.000
TRINITY_DN656348_c0_g1	0.000	0.000	0.000	0.000	0.000	0.000	0.000	0.000	0.000	0.000
TRINITY_DN656349_c0_g1	0.000	0.000	0.000	0.000	0.000	0.000	0.000	0.000	0.000	0.000
TRINITY_DN65634_c0_g1	0.000	0.000	0.000	0.000	0.000	0.000	0.000	0.000	0.000	0.000
TRINITY_DN656351_c0_g1	0.000	0.000	0.000	0.000	0.000	2.869	0.000	0.000	0.000	0.000
TRINITY_DN656352_c0_g1	0.000	1.112	0.000	0.000	0.000	1.723	0.000	0.000	0.000	0.477
TRINITY_DN656352_c1_g1	0.000	0.000	0.000	1.080	0.000	0.000	1.404	0.000	0.000	1.474
TRINITY_DN656354_c0_g1	0.000	0.000	0.000	0.000	0.000	0.000	0.000	0.000	0.619	1.546
TRINITY_DN656354_c1_g1	0.000	0.000	0.000	0.000	0.000	0.000	0.000	0.000	0.000	0.400
TRINITY_DN656357_c0_g1	1.364	1.229	0.923	0.000	0.000	0.000	1.326	0.000	0.000	1.673
TRINITY_DN656358_c0_g1	0.647	0.000	0.000	0.000	0.000	0.000	0.000	0.000	0.319	0.000
TRINITY_DN65635_c0_g1	0.000	0.000	0.000	0.000	0.000	0.000	0.000	0.000	0.000	0.000
TRINITY_DN65635_c0_g2	0.000	0.000	0.000	0.000	0.000	0.000	0.000	0.000	0.000	0.000
TRINITY_DN656360_c0_g1	0.000	0.000	0.000	0.000	0.000	0.000	0.000	0.000	0.000	0.000
TRINITY_DN656361_c0_g1	0.000	0.000	0.000	0.000	0.000	0.000	0.000	0.000	0.413	0.000
TRINITY_DN656362_c0_g1	0.000	0.718	0.000	0.000	0.000	0.000	0.000	0.000	1.338	0.319
TRINITY_DN656363_c0_g1	0.000	0.000	0.000	0.000	0.000	0.000	0.000	0.000	0.552	0.000
TRINITY_DN656364_c0_g1	0.000	0.000	0.000	0.000	0.000	0.000	0.000	0.000	0.288	0.239
TRINITY_DN656367_c0_g1	2.696	0.000	0.000	0.000	0.000	0.000	0.000	0.000	0.000	0.000
TRINITY_DN656367_c0_g2	0.744	0.000	0.000	0.000	0.000	3.224	0.000	1.527	1.667	0.000
TRINITY_DN656367_c2_g1	0.000	0.000	0.000	0.000	0.000	0.000	0.000	0.000	0.000	0.000
TRINITY_DN656367_c4_g1	0.000	0.000	0.000	0.000	0.000	0.000	0.000	0.000	0.000	0.000
TRINITY_DN656368_c0_g1	0.000	0.000	0.000	0.000	0.000	0.000	0.000	0.000	0.239	0.000
TRINITY_DN65636_c0_g1	0.000	0.000	0.000	0.000	0.000	0.000	0.000	0.000	0.000	1.810
TRINITY_DN656370_c0_g1	0.000	7.734	0.000	0.000	4.433	0.000	0.000	0.000	1.379	2.221
TRINITY_DN656370_c2_g1	0.667	0.000	0.000	0.000	0.000	0.000	0.000	0.000	0.328	0.000
TRINITY_DN656370_c6_g1	0.000	0.000	0.000	2.930	0.000	0.000	8.162	0.000	0.000	0.809
TRINITY_DN656372_c0_g1	1.740	0.000	0.000	0.000	0.000	0.000	0.000	0.000	0.000	0.000
TRINITY_DN656374_c0_g1	1.192	0.000	0.000	0.000	0.000	0.000	0.000	0.000	0.589	0.000
TRINITY_DN656375_c0_g1	0.000	0.000	0.000	0.000	0.000	0.000	0.000	0.000	0.000	0.000
TRINITY_DN656376_c0_g1	0.000	0.000	0.000	0.000	0.000	2.412	0.000	0.000	0.000	0.000
TRINITY_DN656376_c1_g1	0.000	0.000	0.000	0.000	0.000	0.000	0.000	0.000	0.000	0.000
TRINITY_DN656379_c0_g1	0.650	0.816	0.000	0.252	0.000	0.000	0.820	0.000	0.248	0.528
TRINITY_DN656379_c0_g2	0.906	0.514	0.405	0.000	0.000	0.000	1.104	0.000	0.453	0.123
TRINITY_DN656379_c1_g1	1.581	0.000	0.000	0.000	0.002	0.000	0.000	0.000	0.001	0.000
TRINITY_DN656379_c3_g1	0.000	0.000	0.000	0.000	5.202	0.000	4.877	0.000	1.577	1.303
TRINITY_DN656379_c4_g1	0.000	0.000	0.000	0.000	0.000	0.000	0.000	0.000	0.000	0.000
TRINITY_DN656379_c5_g1	0.000	0.000	0.000	0.000	0.000	0.000	0.000	0.000	0.630	0.256
TRINITY_DN656379_c6_g1	0.000	0.000	0.000	0.000	0.000	0.000	0.000	0.000	0.000	0.000
TRINITY_DN656379_c7_g1	0.000	0.000	0.000	0.000	0.000	0.000	0.000	0.000	0.000	0.000
TRINITY_DN65637_c0_g1	0.000	0.000	0.000	0.000	0.000	0.000	0.000	0.000	0.000	0.000
TRINITY_DN656380_c0_g1	0.000	0.000	0.000	0.000	0.000	0.000	0.000	0.000	0.000	0.000
TRINITY_DN656381_c0_g1	0.000	0.000	0.000	0.000	0.000	0.000	0.000	0.000	0.000	0.000
TRINITY_DN656382_c0_g1	0.000	0.000	0.000	0.000	0.000	0.000	0.000	0.000	0.000	1.000
TRINITY_DN656384_c0_g1	0.000	0.000	0.000	0.000	0.000	0.000	0.424	0.000	0.000	0.095
TRINITY_DN656384_c0_g2	0.000	0.457	0.000	0.000	0.000	0.000	0.000	0.000	0.000	0.000
TRINITY_DN656384_c0_g3	0.000	0.000	0.000	0.000	0.000	0.000	1.395	0.000	0.000	0.000
TRINITY_DN656387_c0_g1	0.000	0.000	0.000	0.000	2.828	0.000	0.000	0.000	0.000	0.000
TRINITY_DN65638_c0_g3	0.000	2.375	0.000	0.000	0.000	0.000	0.000	0.000	2.182	2.311
TRINITY_DN656391_c0_g1	0.000	0.000	0.000	0.000	0.000	0.000	0.000	0.000	0.000	0.000
TRINITY_DN656393_c0_g1	0.000	0.000	0.000	0.000	0.000	0.000	0.000	0.000	0.812	0.000
TRINITY_DN656394_c0_g1	0.000	0.000	0.000	0.000	0.000	2.278	0.000	0.000	0.767	0.000
TRINITY_DN656396_c0_g1	0.000	0.000	0.000	0.000	0.000	0.000	0.000	0.000	0.000	0.000
TRINITY_DN65639_c0_g1	0.000	0.000	0.000	3.823	0.000	0.000	0.000	0.000	0.000	2.117
TRINITY_DN65639_c0_g2	0.000	0.915	0.000	0.414	0.000	0.425	0.969	0.545	0.000	0.857
TRINITY_DN65639_c0_g4	0.000	3.718	0.000	0.000	0.000	0.000	0.000	0.000	0.000	0.000
TRINITY_DN6563_c0_g1	1.790	0.000	0.000	0.000	0.000	0.000	0.000	0.000	0.000	0.000
TRINITY_DN6563_c0_g2	0.000	0.000	0.000	0.000	0.000	0.000	0.000	0.000	0.595	0.991
TRINITY_DN656400_c0_g1	0.000	0.000	0.000	0.000	0.000	0.000	0.000	0.000	0.000	0.000
TRINITY_DN656401_c0_g2	0.000	0.000	0.000	0.000	0.000	0.000	0.000	0.000	0.000	1.407
TRINITY_DN656401_c1_g1	0.000	0.000	0.000	0.000	0.000	0.000	0.000	0.000	0.000	0.000
TRINITY_DN656401_c2_g1	0.000	0.000	0.000	0.981	0.000	0.000	0.000	0.000	0.000	0.000
TRINITY_DN656401_c3_g1	0.000	0.000	0.000	0.000	0.000	0.000	0.000	0.000	0.000	0.000
TRINITY_DN656403_c0_g1	0.979	0.000	0.000	0.000	0.000	0.000	0.000	0.000	0.000	0.000
TRINITY_DN656404_c0_g1	0.000	0.000	0.000	0.000	0.000	0.000	0.000	0.000	0.000	0.000
TRINITY_DN656404_c0_g2	0.000	0.000	0.000	0.000	0.000	0.000	0.000	0.000	0.000	0.372
TRINITY_DN656406_c0_g1	0.000	0.000	0.000	0.000	0.000	1.136	0.000	0.000	0.000	0.000
TRINITY_DN656410_c0_g1	0.000	0.000	0.000	0.000	0.000	0.000	0.000	0.000	0.000	0.000
TRINITY_DN656411_c0_g1	0.000	0.000	0.000	0.000	0.000	3.338	0.000	0.000	0.555	0.462
TRINITY_DN656412_c0_g1	0.000	0.000	0.000	9.666	7.433	0.000	0.000	0.000	0.000	0.000
TRINITY_DN656414_c0_g1	0.000	0.000	0.000	0.000	0.000	0.000	0.000	0.000	0.000	0.000
TRINITY_DN656415_c0_g1	0.000	0.000	2.267	0.000	0.000	0.000	0.000	0.000	0.824	0.000
TRINITY_DN656416_c0_g1	0.000	0.000	0.000	0.000	0.000	0.000	0.000	0.000	0.000	0.000
TRINITY_DN656419_c0_g1	0.000	2.082	0.000	0.000	0.000	0.000	0.000	0.000	0.000	1.759
TRINITY_DN65641_c1_g1	0.000	0.000	0.000	0.000	0.000	0.000	0.000	0.000	0.392	0.000
TRINITY_DN656420_c0_g1	2.223	0.000	0.000	0.000	0.000	0.000	0.000	0.000	1.103	0.000
TRINITY_DN656423_c0_g1	0.000	0.224	0.000	0.000	0.000	0.387	0.000	0.000	0.000	0.108
TRINITY_DN656428_c0_g1	2.162	0.000	0.000	0.000	0.000	0.000	0.000	0.000	1.093	0.000
TRINITY_DN656429_c0_g1	0.000	0.000	0.000	0.000	0.000	0.000	0.000	0.000	0.000	0.000
TRINITY_DN65642_c0_g1	0.000	0.000	0.000	0.000	0.000	0.000	1.342	0.000	0.000	0.000
TRINITY_DN656430_c1_g1	0.000	0.000	0.000	0.000	0.000	0.000	2.622	0.000	0.000	0.000
TRINITY_DN656431_c0_g1	0.436	0.365	0.000	0.000	0.000	0.000	0.391	0.000	0.290	0.347
TRINITY_DN656432_c0_g1	0.000	0.000	0.000	1.386	1.519	0.000	0.000	0.000	0.000	0.380
TRINITY_DN656433_c1_g1	0.000	0.000	0.000	4.073	0.000	0.000	0.000	0.000	0.000	0.000
TRINITY_DN656434_c1_g1	0.000	0.000	0.000	0.000	0.000	0.000	0.000	0.000	0.000	0.000
TRINITY_DN656435_c0_g1	0.000	0.000	0.000	0.000	0.000	0.000	0.000	0.000	0.000	0.000
TRINITY_DN656436_c0_g1	0.000	0.000	0.000	0.000	0.000	0.000	0.000	0.000	0.000	1.294
TRINITY_DN656438_c0_g1	2.241	0.000	0.000	0.000	0.000	0.000	0.000	0.000	0.000	1.818
TRINITY_DN656438_c1_g1	0.000	0.000	0.000	0.000	0.000	0.000	0.000	0.000	0.000	0.466
TRINITY_DN65643_c0_g1	0.000	0.000	0.000	0.000	0.000	0.000	0.000	0.000	0.000	0.000
TRINITY_DN65643_c0_g2	0.000	0.522	0.000	0.000	0.000	1.710	0.000	1.207	0.287	0.481
TRINITY_DN65643_c0_g3	0.000	0.000	0.000	0.000	0.000	0.000	0.000	0.000	0.000	0.000
TRINITY_DN65643_c2_g1	0.000	0.000	0.000	0.000	0.000	0.000	0.000	0.000	0.000	0.630
TRINITY_DN656440_c0_g1	0.000	0.000	0.000	0.000	0.000	0.000	0.000	0.000	0.000	0.000
TRINITY_DN656442_c0_g1	0.000	0.000	0.000	0.000	0.000	0.000	0.000	0.000	0.220	0.361
TRINITY_DN656443_c0_g1	0.000	0.000	3.084	0.000	3.678	0.000	0.000	0.000	0.000	0.000
TRINITY_DN656443_c0_g2	0.000	5.941	0.000	0.000	0.000	0.000	0.000	0.000	0.000	0.000
TRINITY_DN656444_c0_g1	0.000	0.000	0.000	0.000	0.000	0.000	0.000	0.000	4.327	0.000
TRINITY_DN656445_c0_g1	0.000	0.000	0.000	0.000	0.000	0.000	0.000	0.000	0.000	0.000
TRINITY_DN656447_c0_g1	5.054	0.000	0.000	0.000	4.082	0.000	0.000	0.000	1.257	4.078
TRINITY_DN656448_c0_g1	0.000	0.000	0.000	0.000	0.000	0.000	0.000	0.000	0.492	0.819
TRINITY_DN65644_c0_g2	0.000	1.534	0.000	0.000	0.000	0.000	0.000	0.000	0.000	0.902
TRINITY_DN65644_c1_g1	0.000	0.000	0.000	0.000	0.000	0.000	0.000	3.201	0.000	0.390
TRINITY_DN656450_c0_g1	1.353	0.000	0.000	0.000	0.000	0.000	0.000	0.000	1.338	0.000
TRINITY_DN656453_c0_g1	0.000	0.000	0.000	0.000	0.000	0.000	0.000	0.000	0.000	0.000
TRINITY_DN656456_c0_g1	0.000	0.000	0.000	0.000	0.000	0.000	2.714	0.000	0.000	0.000
TRINITY_DN656457_c0_g1	0.000	0.955	0.000	0.000	0.000	0.000	0.000	0.000	0.497	1.653
TRINITY_DN656459_c0_g1	2.364	0.000	0.000	0.000	0.000	0.000	0.000	0.000	0.000	0.000
TRINITY_DN65645_c0_g1	0.000	0.000	0.000	0.000	0.000	0.000	7.445	0.000	0.000	0.000
TRINITY_DN65645_c1_g1	0.000	0.000	0.000	0.000	0.000	0.000	0.000	0.000	0.000	0.000
TRINITY_DN65645_c2_g1	0.000	0.000	0.519	0.000	2.565	0.000	0.000	0.000	0.384	0.157
TRINITY_DN656461_c0_g1	0.000	0.000	0.000	0.000	0.000	0.000	2.373	0.000	0.000	0.000
TRINITY_DN656462_c1_g1	0.000	0.000	0.000	0.000	2.143	0.000	0.000	0.000	0.000	0.000
TRINITY_DN656463_c1_g1	0.000	0.000	0.000	0.000	6.992	0.000	0.000	0.000	1.065	0.000
TRINITY_DN656464_c0_g1	0.000	0.000	0.000	0.000	2.377	0.000	0.000	0.000	0.000	0.000
TRINITY_DN656465_c0_g2	0.000	0.000	0.000	0.000	0.000	0.000	0.000	0.000	0.000	0.000
TRINITY_DN656465_c1_g1	1.602	0.000	0.000	0.000	0.000	0.000	0.000	0.000	0.000	0.000
TRINITY_DN656467_c0_g1	0.000	0.000	0.000	0.000	4.082	0.000	0.000	0.000	0.000	1.020
TRINITY_DN656467_c2_g1	0.000	0.000	0.000	0.000	0.000	0.000	0.000	0.000	0.000	0.000
TRINITY_DN656469_c0_g1	0.000	0.000	0.000	0.000	0.000	0.000	0.000	0.000	1.075	0.000
TRINITY_DN65646_c0_g1	0.000	0.000	0.000	0.000	0.000	0.000	0.000	0.000	0.000	0.000
TRINITY_DN65646_c0_g2	0.000	0.000	0.000	0.000	0.000	0.000	0.000	0.000	0.000	0.000
TRINITY_DN656472_c0_g1	0.000	3.376	0.000	0.000	0.000	0.000	2.374	0.000	0.000	0.482
TRINITY_DN656476_c0_g1	1.097	0.000	0.000	0.000	0.000	0.805	0.000	0.000	0.000	0.224
TRINITY_DN656478_c0_g1	5.392	0.000	0.000	0.000	0.000	0.000	0.000	0.000	1.348	0.000
TRINITY_DN65647_c1_g1	1.471	4.289	2.011	0.000	0.000	0.000	0.000	0.000	1.452	0.703
TRINITY_DN656480_c0_g1	0.000	0.000	0.000	0.000	0.000	0.000	0.000	0.000	0.000	0.000
TRINITY_DN656481_c0_g1	0.000	0.000	0.961	0.000	0.000	1.044	0.000	0.000	0.000	0.000
TRINITY_DN656482_c0_g1	0.000	0.000	0.000	0.000	0.000	0.000	0.000	0.000	0.000	0.000
TRINITY_DN656486_c0_g1	0.000	0.000	0.000	0.000	2.549	0.000	0.000	0.000	0.000	0.638
TRINITY_DN656489_c0_g1	0.555	0.000	0.000	0.000	0.000	0.000	0.000	0.000	0.274	0.453
TRINITY_DN656489_c0_g3	0.000	0.000	0.000	0.000	0.000	0.000	0.000	0.000	0.000	1.020
TRINITY_DN656489_c0_g5	0.000	0.000	0.000	0.000	0.000	0.000	0.000	0.000	0.240	0.000
TRINITY_DN656489_c0_g6	0.000	0.000	1.786	0.000	0.000	0.000	0.000	0.000	0.646	0.000
TRINITY_DN656489_c1_g1	2.297	0.000	0.000	0.000	0.000	0.000	0.000	4.571	0.000	0.000
TRINITY_DN656489_c1_g2	0.000	0.718	0.844	0.000	0.000	0.000	0.000	0.000	0.000	0.000
TRINITY_DN656489_c2_g1	1.373	1.426	0.919	2.635	1.146	2.742	0.305	1.395	0.780	1.811
TRINITY_DN656489_c3_g1	0.000	0.000	0.000	0.000	0.000	0.000	0.000	0.000	0.000	0.000
TRINITY_DN656489_c5_g1	0.000	0.000	0.000	0.000	0.000	0.000	0.000	0.000	1.043	0.000
TRINITY_DN656489_c6_g1	0.000	0.000	0.000	0.000	0.000	0.000	0.000	0.000	0.495	0.407
TRINITY_DN65648_c0_g2	0.000	0.000	0.000	0.000	0.000	0.000	0.000	0.000	0.900	0.000
TRINITY_DN65648_c0_g4	2.642	0.000	0.000	0.000	0.000	0.000	0.000	0.000	3.959	2.444
TRINITY_DN65648_c1_g1	0.000	1.811	0.000	0.000	0.000	0.000	0.000	0.000	0.000	0.000
TRINITY_DN656490_c0_g1	0.000	0.000	0.000	3.022	0.000	0.000	0.000	0.000	0.000	0.000
TRINITY_DN656490_c1_g2	0.000	1.718	0.000	0.000	0.000	0.000	1.809	0.000	0.000	1.441
TRINITY_DN656493_c0_g1	0.000	0.000	0.000	0.000	0.697	0.615	0.000	0.000	0.417	0.171
TRINITY_DN656497_c0_g1	0.000	0.000	0.000	0.000	0.000	0.000	0.000	0.000	1.117	0.311
TRINITY_DN656498_c0_g1	0.000	0.000	0.000	0.000	3.442	0.000	0.000	0.000	0.000	0.000
TRINITY_DN656498_c1_g1	0.000	0.000	0.000	0.000	0.000	0.000	0.000	0.000	0.000	0.316
TRINITY_DN656499_c0_g2	0.000	0.000	0.000	0.000	0.000	0.000	0.000	2.874	0.000	0.000
TRINITY_DN656499_c2_g1	0.000	0.000	0.000	0.000	0.000	0.000	0.000	0.000	0.000	0.430
TRINITY_DN656499_c4_g1	0.000	0.000	0.000	0.000	1.513	0.000	0.000	0.000	0.000	0.000
TRINITY_DN656499_c6_g1	0.000	0.000	0.000	0.000	0.000	0.000	0.000	0.000	0.000	0.000
TRINITY_DN65649_c0_g2	0.000	0.000	0.000	0.000	0.000	0.000	0.000	0.000	0.900	0.738
TRINITY_DN65649_c1_g1	0.000	0.000	0.000	0.000	0.000	0.000	0.000	0.000	0.000	0.000
TRINITY_DN6564_c0_g1	6.379	3.836	3.507	2.448	2.792	7.457	1.495	0.647	3.516	6.078
TRINITY_DN6564_c1_g1	0.000	0.000	0.000	0.000	0.000	0.000	0.000	0.000	0.000	0.000
TRINITY_DN6564_c6_g1	0.000	0.000	0.000	0.000	0.000	0.000	0.000	0.000	0.000	0.000
TRINITY_DN656500_c0_g1	0.000	0.000	0.000	0.000	0.000	0.000	0.000	0.000	1.232	0.000
TRINITY_DN656500_c0_g2	0.000	0.000	3.257	0.000	0.000	0.000	0.000	0.000	0.000	0.000
TRINITY_DN656502_c0_g1	0.000	0.000	0.000	0.000	0.000	0.000	4.027	0.000	0.654	0.000
TRINITY_DN656502_c1_g1	0.000	0.000	0.000	0.000	0.000	0.000	0.000	0.000	0.000	0.000
TRINITY_DN656504_c0_g1	0.000	0.000	0.000	0.000	1.000	0.000	0.000	1.254	0.000	0.495
TRINITY_DN656505_c0_g1	0.000	0.000	0.000	0.000	0.000	0.000	0.000	0.000	0.000	0.595
TRINITY_DN656509_c0_g1	0.000	0.000	0.000	0.000	0.000	0.000	2.852	0.000	0.000	0.000
TRINITY_DN65650_c0_g1	0.000	0.000	1.194	0.000	0.000	0.000	0.000	0.000	0.861	0.000
TRINITY_DN656511_c0_g1	0.000	0.000	0.000	0.000	0.000	0.000	0.000	0.000	0.000	0.985
TRINITY_DN656516_c0_g1	0.000	0.000	0.000	3.715	4.118	0.000	5.161	0.000	0.000	1.030
TRINITY_DN656518_c0_g1	0.000	2.713	0.000	0.000	0.000	0.000	0.000	0.000	0.728	0.521
TRINITY_DN656519_c0_g1	0.000	0.000	0.000	0.000	0.000	0.000	0.000	0.000	0.000	0.000
TRINITY_DN65651_c0_g2	0.000	0.000	0.000	0.000	0.000	0.000	0.000	0.000	0.000	0.000
TRINITY_DN65651_c0_g3	0.000	0.000	0.000	0.000	0.000	0.000	0.000	0.000	0.000	0.603
TRINITY_DN65651_c1_g2	0.000	0.000	0.000	0.000	0.000	0.000	0.000	0.000	0.000	0.000
TRINITY_DN65651_c5_g1	0.000	0.000	2.163	0.000	0.000	2.322	0.000	0.000	0.000	0.647
TRINITY_DN656520_c0_g1	0.000	0.000	0.000	0.000	0.000	0.000	0.000	0.000	0.000	0.000
TRINITY_DN656525_c1_g1	1.778	0.000	0.000	0.000	0.000	0.000	3.647	0.000	0.000	0.000
TRINITY_DN656526_c0_g1	0.000	0.463	0.000	0.790	0.000	0.000	0.000	0.000	0.000	0.000
TRINITY_DN656527_c0_g1	0.000	0.000	0.000	0.000	0.000	0.000	0.000	0.000	0.000	0.000
TRINITY_DN65652_c0_g1	0.000	0.000	0.000	0.000	0.000	0.000	0.000	0.000	0.000	0.000
TRINITY_DN65652_c1_g1	0.000	0.000	0.000	0.000	0.000	0.000	0.000	0.000	0.594	0.486
TRINITY_DN65652_c1_g3	4.290	0.000	0.000	0.000	0.000	0.000	0.000	0.000	0.000	0.000
TRINITY_DN65652_c2_g2	2.342	2.054	0.000	1.419	1.551	2.739	0.000	3.860	1.365	1.144
TRINITY_DN65652_c2_g3	0.000	0.000	0.000	0.000	0.000	0.000	0.000	0.000	0.000	0.000
TRINITY_DN65652_c2_g4	0.000	0.419	1.284	0.000	0.000	0.000	0.000	0.000	0.000	0.194
TRINITY_DN65652_c4_g1	0.000	0.000	0.000	0.000	0.000	0.000	0.000	2.512	0.602	0.000
TRINITY_DN65652_c5_g1	0.000	0.000	0.000	0.000	0.000	0.000	0.000	0.000	0.000	0.000
TRINITY_DN65652_c5_g4	0.000	0.000	0.000	0.000	0.000	0.000	0.000	0.000	1.363	0.000
TRINITY_DN656530_c0_g1	0.000	0.000	0.000	0.000	0.000	0.000	0.000	0.000	1.056	0.000
TRINITY_DN656530_c3_g1	0.000	0.000	0.000	0.000	0.000	0.000	0.000	0.000	0.000	0.000
TRINITY_DN656533_c0_g1	0.000	0.000	0.000	0.000	0.000	0.000	0.000	0.000	0.000	0.000
TRINITY_DN656536_c0_g1	0.000	0.000	0.000	0.000	0.000	0.000	0.000	0.000	0.000	0.000
TRINITY_DN656538_c0_g1	0.000	0.000	0.000	0.000	0.000	0.000	0.000	0.000	0.000	0.000
TRINITY_DN656538_c1_g1	0.000	0.000	0.000	6.548	0.000	0.000	0.000	0.000	0.000	0.000
TRINITY_DN65653_c1_g1	0.000	0.000	0.000	0.000	0.000	0.000	0.000	0.000	0.000	0.000
TRINITY_DN65653_c2_g1	0.000	0.000	0.000	0.000	0.000	0.000	0.000	0.000	0.000	0.000
TRINITY_DN65653_c5_g1	0.000	0.000	0.000	0.000	0.000	0.000	0.000	0.000	0.000	0.000
TRINITY_DN65653_c9_g1	0.000	0.000	0.000	0.000	0.000	0.000	0.000	0.000	0.000	0.000
TRINITY_DN656540_c0_g1	0.000	0.000	0.000	0.000	0.000	0.000	0.000	0.000	0.000	0.000
TRINITY_DN656543_c0_g1	0.000	0.000	0.000	0.000	0.000	0.000	0.000	0.000	0.000	0.000
TRINITY_DN656544_c0_g1	0.000	0.000	0.000	0.000	0.000	0.000	0.000	0.000	0.000	1.901
TRINITY_DN656545_c0_g1	0.000	1.322	0.000	0.000	0.000	0.000	0.000	0.000	0.000	0.000
TRINITY_DN656545_c0_g2	0.419	0.000	0.000	0.000	0.000	0.000	0.000	0.000	0.000	0.000
TRINITY_DN656548_c0_g1	0.000	0.000	0.000	0.000	0.000	0.000	0.000	0.000	0.000	0.000
TRINITY_DN656549_c0_g2	0.000	0.000	0.000	0.000	0.000	0.000	0.000	0.000	0.000	0.000
TRINITY_DN65654_c0_g1	0.000	0.764	0.000	0.000	0.000	0.640	1.235	0.000	0.651	0.000
TRINITY_DN65654_c2_g1	0.000	0.000	0.000	3.477	0.000	0.000	0.000	0.000	0.000	0.966
TRINITY_DN656551_c0_g1	0.000	0.712	0.000	0.000	0.680	0.000	0.000	0.000	0.000	0.167
TRINITY_DN656551_c1_g1	0.000	0.000	0.000	0.000	0.000	0.000	0.000	0.000	0.741	0.613
TRINITY_DN656553_c0_g1	0.000	1.964	0.000	0.000	0.000	0.000	0.000	0.000	0.000	0.000
TRINITY_DN656554_c0_g1	0.000	0.000	0.000	0.000	0.000	0.000	0.000	0.000	0.000	0.000
TRINITY_DN656556_c0_g1	1.064	0.000	0.000	0.000	1.746	0.000	0.000	0.000	0.000	0.000
TRINITY_DN656558_c0_g1	0.000	0.359	0.000	0.628	0.000	0.000	0.000	0.000	0.000	0.674
TRINITY_DN65655_c0_g1	0.000	0.000	0.000	2.498	4.356	0.000	0.000	0.000	0.000	0.000
TRINITY_DN65655_c1_g1	0.000	0.521	0.000	0.000	0.000	0.000	0.000	0.000	0.000	0.249
TRINITY_DN656560_c0_g1	0.429	0.159	0.129	0.219	0.827	0.000	0.000	0.000	1.360	0.741
TRINITY_DN656560_c1_g1	0.000	0.000	0.000	0.000	0.000	0.000	0.000	0.000	0.000	0.000
TRINITY_DN656560_c2_g1	0.000	0.000	0.000	0.000	0.000	0.000	0.000	0.000	0.000	0.000
TRINITY_DN656561_c0_g1	3.518	0.000	0.000	0.000	0.000	0.000	0.000	0.000	0.000	0.362
TRINITY_DN656562_c0_g1	0.000	4.824	0.000	0.000	0.000	0.000	0.000	0.000	0.000	0.000
TRINITY_DN656563_c0_g1	0.000	0.000	0.000	0.000	0.000	0.000	0.000	0.000	0.000	0.000
TRINITY_DN656564_c0_g1	0.000	0.000	0.000	0.000	0.000	0.000	0.000	0.000	0.000	0.000
TRINITY_DN656566_c0_g1	0.000	0.000	0.000	3.337	0.000	0.000	0.000	0.000	0.000	0.000
TRINITY_DN656569_c0_g1	0.000	1.106	0.000	0.000	0.000	0.000	0.000	0.000	0.000	0.000
TRINITY_DN65656_c0_g1	0.000	0.000	0.000	0.000	0.000	0.000	0.000	0.000	0.000	0.000
TRINITY_DN65656_c10_g1	1.804	0.000	0.000	0.000	0.000	0.000	0.000	0.000	0.900	0.000
TRINITY_DN65656_c1_g1	1.573	0.000	0.000	0.000	2.455	0.000	2.026	3.649	0.763	0.000
TRINITY_DN65656_c1_g2	0.000	0.000	0.000	0.000	4.313	0.000	0.000	0.000	0.000	2.285
TRINITY_DN65656_c3_g1	0.000	0.000	0.000	0.000	0.000	0.000	0.000	0.000	0.000	0.000
TRINITY_DN65656_c4_g1	0.000	0.000	0.000	0.000	0.000	0.000	0.000	0.000	0.000	0.000
TRINITY_DN65656_c5_g1	0.236	0.397	0.000	0.723	0.000	0.687	0.000	0.000	0.593	0.479
TRINITY_DN656570_c0_g1	0.000	0.000	0.000	0.000	0.000	0.000	0.000	0.000	0.000	1.199
TRINITY_DN656573_c1_g1	0.000	0.000	0.000	0.000	0.000	0.000	0.000	0.000	0.000	0.000
TRINITY_DN656574_c0_g1	0.275	0.466	0.369	0.000	0.000	0.400	0.750	0.000	0.414	0.558
TRINITY_DN656580_c0_g1	0.000	1.917	0.000	0.000	0.000	0.000	0.000	0.000	1.974	0.000
TRINITY_DN656583_c0_g1	0.000	0.000	0.000	0.000	4.005	7.145	0.000	0.000	0.000	0.000
TRINITY_DN656583_c1_g1	0.000	0.000	0.000	0.000	0.000	0.000	0.000	0.000	0.000	0.000
TRINITY_DN656589_c0_g1	0.000	0.000	1.048	0.000	0.000	0.000	0.000	0.000	0.000	0.159
TRINITY_DN656589_c1_g1	2.182	0.000	0.000	0.000	0.000	0.000	0.000	0.000	0.000	0.000
TRINITY_DN656589_c2_g1	0.000	0.000	0.000	0.000	0.000	0.000	0.000	0.000	0.446	0.000
TRINITY_DN656589_c4_g1	0.000	0.000	0.000	1.564	0.000	0.000	0.000	0.000	0.514	1.710
TRINITY_DN656589_c5_g1	1.160	0.000	0.000	0.000	0.000	0.000	0.000	0.000	0.000	0.477
TRINITY_DN656589_c6_g1	0.000	0.000	0.000	2.716	0.000	0.000	0.000	0.000	0.000	0.000
TRINITY_DN65658_c0_g2	0.000	0.000	0.000	0.000	0.000	0.000	0.000	0.000	0.000	0.000
TRINITY_DN656591_c0_g1	0.000	0.000	0.000	0.000	0.000	0.000	0.000	0.000	0.000	0.000
TRINITY_DN656591_c1_g1	0.000	0.000	0.000	0.000	0.000	0.000	0.000	0.000	1.146	0.000
TRINITY_DN656592_c0_g1	0.000	0.000	0.000	0.000	0.000	0.000	0.000	0.000	0.000	1.631
TRINITY_DN656593_c0_g1	0.000	0.000	0.000	0.000	0.000	0.000	0.000	0.000	0.000	0.000
TRINITY_DN656595_c0_g1	0.000	0.683	0.000	0.411	0.448	0.000	0.000	0.000	0.270	0.219
TRINITY_DN656596_c0_g1	0.000	0.000	0.000	0.000	0.000	0.000	0.000	0.000	0.000	0.000
TRINITY_DN656598_c0_g1	0.000	0.000	0.000	0.000	0.000	0.000	0.000	0.000	0.000	0.000
TRINITY_DN65659_c0_g1	0.000	0.000	0.000	0.000	0.000	0.000	0.000	0.000	0.000	0.000
TRINITY_DN65659_c0_g2	0.000	6.247	0.000	0.000	0.000	0.000	0.000	0.000	0.000	0.000
TRINITY_DN65659_c0_g3	0.000	0.000	1.670	0.000	2.005	0.000	0.000	0.000	0.000	0.000
TRINITY_DN65659_c0_g4	2.053	0.000	0.000	0.000	0.000	0.000	0.000	0.000	0.000	0.836
TRINITY_DN65659_c3_g1	0.000	0.000	3.652	0.000	0.000	0.000	0.000	5.250	0.000	0.000
TRINITY_DN6565_c0_g1	0.000	0.000	0.000	0.000	0.000	0.000	0.890	0.000	0.000	0.000
TRINITY_DN6565_c11_g1	0.617	0.128	0.000	0.474	1.030	0.000	0.137	0.000	0.000	0.250
TRINITY_DN6565_c12_g1	0.000	0.000	0.000	0.000	0.000	0.931	0.000	0.000	0.312	0.000
TRINITY_DN6565_c1_g1	0.000	0.000	0.000	0.000	0.000	0.000	0.000	0.000	0.000	1.608
TRINITY_DN6565_c1_g2	0.000	0.000	0.000	0.000	0.000	0.000	2.367	0.000	1.157	0.000
TRINITY_DN6565_c2_g1	0.000	0.000	0.000	0.000	0.000	0.000	2.192	0.000	0.000	1.743
TRINITY_DN6565_c3_g1	0.000	0.000	0.000	0.000	0.000	0.000	0.000	0.000	0.000	0.000
TRINITY_DN6565_c3_g2	0.000	2.554	0.000	0.000	0.000	0.000	0.000	0.000	0.000	1.100
TRINITY_DN6565_c6_g1	0.000	0.000	0.000	0.000	0.000	0.000	0.000	0.000	0.000	0.000
TRINITY_DN6565_c7_g1	0.000	0.000	0.000	0.000	0.000	0.000	0.000	0.000	0.000	0.000
TRINITY_DN656601_c0_g1	0.000	0.000	0.000	0.000	0.000	0.000	0.000	0.000	0.000	0.981
TRINITY_DN656603_c0_g1	0.000	0.000	0.000	0.000	0.000	0.000	0.000	0.000	0.305	0.000
TRINITY_DN656604_c1_g1	1.872	0.000	0.000	0.000	0.000	0.000	0.000	0.000	0.000	0.385
TRINITY_DN656604_c2_g1	0.000	0.000	0.000	0.000	0.000	2.641	0.000	0.000	0.000	0.000
TRINITY_DN656605_c1_g1	0.000	0.000	0.000	0.000	0.000	0.000	0.000	0.000	0.000	0.000
TRINITY_DN656607_c0_g1	0.000	0.423	0.000	0.000	0.796	0.000	0.000	0.000	0.238	0.196
TRINITY_DN656609_c0_g1	0.000	0.000	0.000	0.000	0.000	0.000	0.000	0.000	0.000	0.000
TRINITY_DN656611_c0_g1	0.000	0.000	0.000	0.000	0.000	0.000	0.000	0.000	0.000	0.000
TRINITY_DN656612_c0_g1	0.000	0.000	0.000	0.000	0.000	0.000	1.761	1.040	0.000	0.000
TRINITY_DN656613_c0_g1	4.560	0.000	0.000	0.000	0.000	0.000	0.000	0.000	0.000	0.000
TRINITY_DN656614_c0_g1	0.000	0.000	0.000	0.000	0.000	0.000	0.000	0.000	0.000	0.000
TRINITY_DN656619_c0_g1	0.000	0.000	0.000	0.000	0.000	0.000	0.000	0.000	0.000	0.000
TRINITY_DN65661_c0_g1	0.000	0.000	0.534	0.000	0.000	0.000	0.371	0.000	0.000	0.323
TRINITY_DN65661_c0_g2	1.978	0.000	0.000	0.000	1.627	0.000	0.000	0.000	0.000	0.247
TRINITY_DN656620_c0_g1	0.000	0.000	0.000	0.000	0.000	0.000	0.000	0.000	0.000	0.000
TRINITY_DN656620_c1_g1	0.000	0.000	0.000	0.000	0.000	0.000	0.000	0.000	0.000	2.285
TRINITY_DN656621_c0_g1	0.000	0.000	0.000	0.000	0.000	0.000	0.000	0.000	0.000	0.183
TRINITY_DN656622_c1_g1	0.000	0.000	0.000	0.000	0.000	0.000	0.000	0.000	0.000	0.000
TRINITY_DN656623_c1_g1	0.000	0.000	0.000	0.000	0.000	0.000	0.000	0.000	0.000	0.000
TRINITY_DN656625_c0_g1	0.000	0.000	0.000	0.000	0.000	0.000	0.000	0.000	0.000	0.000
TRINITY_DN656627_c0_g1	0.000	0.000	0.000	0.000	0.000	0.000	0.000	0.000	0.000	0.000
TRINITY_DN656629_c0_g1	0.000	0.000	0.000	0.000	0.000	0.000	0.000	0.000	0.000	0.000
TRINITY_DN65662_c0_g1	0.000	0.000	0.000	0.000	0.000	0.000	0.000	0.000	0.000	0.000
TRINITY_DN65662_c0_g4	0.000	0.149	0.000	0.788	0.287	0.000	0.796	0.353	0.172	0.000
TRINITY_DN65662_c0_g5	0.000	0.000	0.000	0.000	0.979	0.000	0.571	0.000	0.000	0.000
TRINITY_DN656631_c0_g1	0.000	0.000	0.000	0.000	0.000	1.128	0.000	0.000	0.375	0.000
TRINITY_DN656632_c0_g1	0.000	0.000	0.000	0.000	0.000	0.000	0.000	0.000	0.000	0.000
TRINITY_DN656634_c0_g1	0.000	0.000	0.000	0.000	0.000	0.000	0.000	0.000	0.000	0.000
TRINITY_DN656636_c0_g1	0.000	0.000	0.000	0.000	0.000	0.000	0.000	0.000	0.000	1.060
TRINITY_DN656639_c0_g1	0.385	0.000	0.000	0.591	0.643	0.280	0.172	0.000	0.194	0.156
TRINITY_DN65663_c0_g1	1.550	0.000	0.983	7.087	1.949	0.000	0.000	0.000	0.000	0.487
TRINITY_DN65663_c0_g2	0.000	7.906	0.000	0.000	0.000	0.000	0.000	0.000	0.000	0.000
TRINITY_DN65663_c3_g1	1.345	0.000	0.000	0.000	0.000	0.000	0.000	0.000	0.000	0.000
TRINITY_DN656644_c0_g1	0.000	0.000	0.000	0.000	2.407	0.000	0.000	0.000	0.000	0.595
TRINITY_DN656645_c0_g1	0.000	0.000	0.000	0.000	0.000	0.000	0.000	0.000	0.000	0.000
TRINITY_DN656646_c0_g1	0.000	0.000	0.000	0.000	0.000	0.000	0.000	0.000	0.000	0.000
TRINITY_DN656647_c0_g1	0.000	0.000	0.000	0.000	0.000	0.000	0.000	0.000	0.000	0.000
TRINITY_DN656648_c0_g1	0.000	0.000	0.000	0.000	0.000	0.000	0.000	0.000	0.000	0.000
TRINITY_DN656649_c0_g1	0.000	0.000	0.000	0.000	0.000	0.000	0.000	0.000	0.000	0.000
TRINITY_DN65664_c1_g1	0.000	0.000	0.000	0.000	0.000	0.000	0.000	0.000	0.000	0.000
TRINITY_DN65664_c2_g1	0.000	0.000	1.717	0.000	0.000	0.000	0.000	0.000	0.000	0.000
TRINITY_DN656650_c0_g2	0.000	0.000	0.000	0.000	0.000	0.000	0.000	0.000	0.000	0.000
TRINITY_DN656650_c1_g1	0.000	0.000	0.000	0.000	0.000	0.000	0.000	0.000	0.000	0.000
TRINITY_DN656650_c1_g2	0.000	0.000	0.000	0.000	0.000	0.000	0.000	0.000	0.000	0.000
TRINITY_DN656650_c3_g1	0.000	0.000	5.066	0.000	0.000	0.000	0.000	0.000	0.000	0.000
TRINITY_DN656653_c0_g1	0.000	0.000	0.000	0.000	0.000	0.000	0.000	0.000	0.000	0.000
TRINITY_DN656654_c0_g1	0.000	0.000	0.000	0.000	0.000	0.000	0.000	0.000	0.000	0.000
TRINITY_DN656657_c1_g1	0.000	0.000	0.000	0.000	0.000	0.000	0.000	0.000	0.000	0.000
TRINITY_DN656658_c0_g2	0.000	0.000	0.000	0.000	0.000	0.000	0.000	0.000	0.413	1.036
TRINITY_DN656659_c0_g1	0.000	1.852	0.000	0.000	0.000	0.000	0.000	2.035	0.000	0.402
TRINITY_DN65665_c0_g1	0.000	0.000	0.000	0.000	0.000	0.000	0.000	0.000	0.000	0.000
TRINITY_DN656661_c0_g1	0.000	0.000	0.000	0.000	0.000	0.000	0.000	0.000	0.000	0.925
TRINITY_DN656662_c0_g1	0.000	0.000	0.000	0.000	0.000	0.000	0.000	0.000	0.000	0.262
TRINITY_DN656663_c0_g1	0.000	0.444	0.000	0.000	0.000	0.000	0.000	0.000	0.249	0.000
TRINITY_DN656663_c0_g2	0.000	0.000	0.807	0.000	0.000	0.000	0.000	0.000	0.000	0.000
TRINITY_DN656663_c3_g1	0.000	0.000	0.000	0.000	0.000	0.000	0.000	0.000	0.000	0.000
TRINITY_DN656664_c0_g1	0.000	0.000	0.000	1.625	0.000	0.000	0.000	0.000	0.000	0.000
TRINITY_DN656666_c0_g1	0.000	0.000	0.000	0.000	0.000	0.000	0.000	0.000	0.000	1.338
TRINITY_DN656668_c0_g1	0.000	0.000	0.000	0.000	0.000	0.000	0.000	0.000	0.000	0.000
TRINITY_DN656669_c0_g1	0.000	0.000	0.000	0.000	0.000	0.000	0.000	0.000	0.000	1.077
TRINITY_DN65666_c0_g1	0.000	0.000	0.000	1.416	0.000	0.000	0.000	0.000	0.000	0.000
TRINITY_DN65666_c0_g2	9.426	3.051	4.297	4.640	26.380	15.186	21.494	0.000	8.942	19.913
TRINITY_DN656671_c0_g1	0.000	0.000	0.000	0.000	0.000	0.000	0.000	0.000	0.000	0.000
TRINITY_DN656672_c1_g1	16.363	19.483	17.409	26.939	8.931	21.263	18.701	10.994	19.947	10.417
TRINITY_DN656675_c0_g1	0.000	0.877	0.000	0.000	0.000	0.000	0.000	0.000	0.000	0.000
TRINITY_DN656677_c0_g1	0.000	0.000	0.000	0.000	0.000	0.000	0.000	0.000	0.000	0.000
TRINITY_DN656678_c0_g1	0.000	0.000	0.000	0.000	0.000	0.000	0.000	0.000	0.000	0.000
TRINITY_DN65667_c0_g1	4.594	9.339	7.702	2.781	0.000	7.848	3.862	3.769	5.246	3.430
TRINITY_DN65667_c0_g2	4.254	2.377	3.258	1.509	7.008	2.870	5.033	4.924	4.900	3.592
TRINITY_DN65667_c0_g4	0.000	0.000	0.000	0.000	0.000	0.000	0.000	0.000	0.830	0.000
TRINITY_DN65667_c1_g1	0.000	0.000	0.000	0.000	0.000	0.000	0.000	0.000	0.000	0.756
TRINITY_DN656680_c0_g1	0.000	0.000	0.000	0.000	0.000	0.000	0.000	0.000	0.529	0.440
TRINITY_DN656682_c0_g1	0.000	1.059	0.761	0.000	0.000	0.000	0.000	0.000	0.546	0.000
TRINITY_DN656683_c0_g1	0.000	0.000	0.000	0.000	0.000	0.000	1.538	0.000	0.000	0.000
TRINITY_DN656683_c1_g1	0.000	0.000	0.000	1.743	1.918	0.000	1.180	0.000	0.000	0.000
TRINITY_DN656694_c0_g1	0.000	0.000	0.000	0.000	0.000	0.000	0.000	0.000	0.000	0.000
TRINITY_DN656697_c0_g1	0.000	0.000	0.000	0.000	0.000	0.000	0.000	0.000	0.000	0.000
TRINITY_DN656698_c0_g1	0.000	0.000	0.000	0.000	0.000	0.000	0.000	0.000	0.000	1.105
TRINITY_DN656699_c0_g1	0.000	0.000	0.000	0.000	0.000	0.000	0.000	0.000	2.272	0.000
TRINITY_DN6566_c0_g1	5.436	4.892	3.112	1.303	0.533	3.346	2.690	2.472	3.643	6.772
TRINITY_DN6566_c0_g2	0.000	2.659	3.769	2.493	2.423	1.761	4.273	0.000	1.159	2.618
TRINITY_DN6566_c2_g1	0.000	0.000	0.000	0.000	0.000	0.000	0.000	3.144	0.767	1.902
TRINITY_DN656700_c0_g1	0.000	0.000	0.000	0.000	0.000	0.000	0.000	0.000	0.000	0.000
TRINITY_DN656705_c0_g1	0.000	0.000	0.000	0.000	0.000	0.000	0.000	0.000	1.352	0.000
TRINITY_DN656707_c0_g1	1.936	0.000	0.000	0.000	0.000	0.000	0.000	0.000	0.000	0.000
TRINITY_DN656708_c0_g1	0.000	0.000	0.000	0.000	0.000	0.000	0.000	0.000	0.000	0.388
TRINITY_DN656709_c0_g1	0.000	0.000	0.000	0.000	0.000	0.000	0.000	0.000	0.000	0.000
TRINITY_DN65670_c0_g1	0.981	0.679	1.094	1.151	0.273	0.000	0.581	0.997	0.331	0.730
TRINITY_DN65670_c10_g1	0.000	0.000	3.320	0.000	0.000	0.000	0.000	0.000	0.000	0.981
TRINITY_DN65670_c12_g1	0.000	0.000	0.000	0.000	0.000	0.000	0.000	0.000	0.000	0.000
TRINITY_DN65670_c13_g1	0.000	0.352	0.000	0.000	0.000	0.000	0.000	0.000	0.202	0.000
TRINITY_DN65670_c16_g1	0.000	1.088	0.000	0.000	0.000	0.000	0.000	0.000	0.000	0.000
TRINITY_DN65670_c1_g1	0.000	0.000	0.000	0.000	0.000	0.000	0.000	0.000	0.000	0.000
TRINITY_DN65670_c1_g2	0.000	6.197	0.000	0.000	0.000	0.000	0.000	0.000	2.418	2.232
TRINITY_DN65670_c1_g3	0.000	0.000	0.000	0.000	0.000	0.000	0.000	0.000	0.000	0.000
TRINITY_DN65670_c1_g4	0.000	0.000	0.000	0.000	1.395	0.000	0.000	0.000	0.000	0.000
TRINITY_DN65670_c2_g1	0.000	0.000	2.972	0.000	2.549	0.000	0.000	0.000	1.085	1.773
TRINITY_DN65670_c4_g1	0.000	0.000	0.000	0.000	0.000	0.000	0.000	0.000	0.000	0.000
TRINITY_DN65670_c7_g1	0.000	0.000	0.000	0.000	0.000	0.000	2.192	0.000	0.000	0.000
TRINITY_DN65670_c7_g2	0.000	0.000	0.000	0.000	0.000	0.000	0.000	0.000	0.000	0.000
TRINITY_DN656710_c0_g1	0.000	0.000	0.000	0.000	0.000	2.337	0.000	0.000	0.789	0.000
TRINITY_DN656711_c1_g1	0.000	0.000	0.000	0.000	0.000	2.057	0.000	0.000	0.000	0.000
TRINITY_DN656711_c4_g1	0.000	0.000	0.000	0.000	0.000	0.000	0.000	0.000	0.652	0.000
TRINITY_DN656712_c0_g1	0.000	0.000	0.000	0.000	0.000	0.000	0.000	0.000	0.000	0.000
TRINITY_DN656714_c0_g1	0.000	9.347	0.000	0.000	0.000	4.705	1.637	6.490	3.178	3.121
TRINITY_DN656714_c1_g1	0.000	0.000	0.000	0.000	0.000	0.000	0.000	0.000	0.000	0.000
TRINITY_DN656715_c0_g1	0.000	0.000	0.000	0.000	2.195	0.000	0.000	0.000	0.000	0.000
TRINITY_DN656716_c0_g1	0.000	0.000	0.000	0.000	0.000	0.000	0.000	0.000	0.000	0.000
TRINITY_DN656717_c0_g1	0.562	0.000	1.519	0.000	0.000	0.000	1.078	0.000	0.000	0.000
TRINITY_DN656718_c0_g1	2.126	2.047	0.000	0.000	0.000	0.000	2.173	0.000	0.000	0.864
TRINITY_DN656719_c0_g1	0.000	0.000	0.000	0.000	0.000	0.000	0.000	0.000	0.000	0.000
TRINITY_DN65671_c1_g1	0.000	0.000	0.000	0.000	0.000	3.705	0.000	0.000	0.000	1.040
TRINITY_DN65671_c1_g2	0.000	1.407	0.000	0.799	0.000	0.000	0.000	1.092	0.000	0.431
TRINITY_DN65671_c1_g3	0.225	0.000	0.000	0.693	0.000	0.000	0.099	0.228	0.080	0.246
TRINITY_DN65671_c2_g1	0.000	0.000	0.000	0.000	0.000	0.000	0.442	3.103	0.232	0.626
TRINITY_DN65671_c3_g1	0.956	0.000	0.000	0.000	0.530	0.000	0.877	0.652	0.000	0.776
TRINITY_DN65671_c5_g1	0.000	0.000	0.000	0.000	0.000	0.000	0.000	0.000	1.029	0.000
TRINITY_DN65671_c6_g1	0.817	3.027	1.110	1.225	0.000	0.000	0.000	0.000	0.803	0.670
TRINITY_DN656723_c0_g1	0.000	0.000	0.000	0.000	0.000	0.000	0.000	0.000	0.000	0.000
TRINITY_DN656724_c0_g1	0.000	0.000	0.000	0.000	0.000	0.000	0.000	0.000	0.000	0.000
TRINITY_DN656725_c0_g1	0.000	0.000	0.000	0.000	0.000	0.000	0.000	0.000	0.000	0.000
TRINITY_DN656726_c0_g1	0.000	0.000	0.000	0.000	0.000	0.000	0.000	0.000	0.000	0.283
TRINITY_DN656727_c0_g1	0.000	0.000	0.000	0.000	0.000	3.380	0.000	0.000	1.168	0.951
TRINITY_DN656729_c0_g1	0.000	0.294	0.000	0.543	0.000	0.000	0.157	0.000	0.089	0.238
TRINITY_DN65672_c0_g1	0.000	0.000	0.000	0.561	0.000	0.539	0.000	0.000	0.000	0.450
TRINITY_DN656730_c0_g1	0.000	0.000	0.000	0.000	0.000	0.000	0.000	0.000	0.000	0.000
TRINITY_DN656731_c0_g1	0.000	0.000	0.000	0.000	0.000	0.000	0.000	0.000	0.000	0.000
TRINITY_DN656735_c0_g1	0.000	0.000	0.000	0.000	0.000	0.000	0.000	0.000	0.000	0.050
TRINITY_DN656735_c1_g1	0.000	0.000	0.000	0.000	0.000	0.000	0.000	0.000	0.000	0.000
TRINITY_DN656735_c2_g1	0.000	0.000	0.000	0.000	0.000	0.000	0.000	0.000	0.000	0.000
TRINITY_DN656735_c3_g1	0.000	0.000	0.000	1.011	1.109	0.000	0.000	0.000	0.000	0.000
TRINITY_DN656736_c0_g1	0.000	0.000	0.000	0.000	1.212	0.000	0.000	0.000	0.000	0.301
TRINITY_DN656737_c0_g1	0.000	0.000	0.000	0.000	0.000	0.000	0.000	0.000	0.000	0.000
TRINITY_DN65673_c0_g1	0.000	0.000	2.753	10.519	0.000	0.000	0.000	0.000	0.000	1.020
TRINITY_DN65673_c0_g3	0.000	0.000	0.000	0.000	0.000	0.000	0.000	0.000	0.000	0.000
TRINITY_DN65673_c1_g1	0.000	0.000	0.000	0.000	0.000	0.000	0.000	0.000	0.000	0.958
TRINITY_DN656740_c0_g1	0.000	0.000	0.000	0.000	0.000	0.000	0.000	0.000	0.000	0.000
TRINITY_DN656741_c0_g1	1.232	0.000	0.000	0.000	0.000	1.831	0.000	0.000	0.000	0.506
TRINITY_DN656741_c2_g1	0.000	0.000	0.000	0.000	0.000	0.000	0.000	0.000	0.000	0.000
TRINITY_DN656745_c0_g1	0.259	0.219	0.000	0.792	0.000	0.000	0.704	0.000	0.000	0.105
TRINITY_DN656746_c0_g2	2.710	1.015	5.279	1.262	0.000	2.870	1.984	0.000	0.000	1.904
TRINITY_DN656747_c0_g1	0.000	0.000	0.000	0.000	0.000	0.000	0.000	0.000	0.000	0.000
TRINITY_DN656747_c0_g3	0.433	0.377	0.000	0.000	0.000	0.000	0.000	0.000	0.000	0.352
TRINITY_DN656747_c0_g4	0.185	0.155	0.745	0.000	0.000	0.809	0.000	0.377	0.187	0.452
TRINITY_DN656747_c0_g5	0.000	0.000	0.000	0.000	0.000	0.000	0.000	0.000	0.000	0.000
TRINITY_DN656747_c1_g1	0.000	0.000	0.000	0.000	0.000	0.000	0.000	0.000	0.000	0.492
TRINITY_DN656747_c1_g2	0.000	0.000	0.000	0.000	0.000	0.000	0.000	0.000	0.509	0.423
TRINITY_DN656747_c2_g1	0.000	0.000	0.000	0.000	0.000	0.000	0.000	0.000	0.000	0.000
TRINITY_DN656748_c0_g1	0.000	0.000	0.000	0.000	0.000	0.000	0.000	0.000	0.000	0.000
TRINITY_DN656748_c0_g2	0.984	0.931	0.000	0.000	0.000	0.000	0.000	0.000	0.000	0.000
TRINITY_DN656753_c0_g1	0.000	0.000	0.000	0.000	0.000	0.000	0.000	0.000	0.000	0.000
TRINITY_DN656755_c0_g1	1.737	0.000	0.000	0.000	0.000	0.000	0.000	0.000	0.427	0.000
TRINITY_DN656756_c0_g1	0.000	0.000	0.000	0.000	0.000	0.000	0.000	0.000	0.000	0.000
TRINITY_DN656757_c0_g1	0.000	2.150	0.000	0.000	0.000	0.000	0.000	2.325	1.110	1.385
TRINITY_DN656759_c0_g1	0.000	0.000	0.000	0.000	0.000	0.000	0.000	0.000	0.000	0.000
TRINITY_DN65675_c1_g2	0.000	0.000	0.000	0.000	0.000	0.000	0.000	0.000	0.000	0.000
TRINITY_DN65675_c1_g4	0.000	1.383	0.000	0.000	2.332	0.000	0.000	0.000	0.000	0.583
TRINITY_DN65675_c1_g6	0.000	0.000	0.000	0.000	0.000	0.000	0.000	0.000	0.000	0.000
TRINITY_DN65675_c3_g1	0.000	1.230	0.000	0.000	0.000	0.000	0.000	0.000	0.000	0.000
TRINITY_DN65675_c4_g1	0.000	0.000	0.000	0.000	0.000	0.000	0.000	0.000	0.000	0.000
TRINITY_DN65675_c5_g1	0.000	0.000	0.000	0.000	0.000	0.000	0.000	0.000	0.000	0.000
TRINITY_DN656761_c0_g1	0.000	0.000	0.000	0.000	0.000	0.000	2.500	0.000	0.000	0.000
TRINITY_DN656762_c0_g1	1.601	0.740	0.000	2.403	0.000	0.000	0.000	1.659	0.000	0.329
TRINITY_DN656764_c0_g1	0.000	0.000	0.000	0.000	3.376	0.000	0.000	0.000	1.029	0.000
TRINITY_DN656765_c0_g1	0.000	0.000	0.000	0.000	0.000	0.000	0.000	0.000	0.000	0.423
TRINITY_DN656765_c1_g1	0.000	0.000	2.191	0.000	0.000	0.000	0.517	0.000	0.000	0.221
TRINITY_DN656766_c0_g1	0.000	0.000	0.000	0.000	0.000	0.000	0.000	0.000	0.000	0.000
TRINITY_DN656767_c0_g1	0.000	0.000	0.000	0.000	0.000	0.000	0.000	0.000	0.000	0.000
TRINITY_DN656768_c0_g1	0.000	0.000	0.000	0.000	0.000	0.000	0.000	0.000	1.192	0.000
TRINITY_DN65676_c0_g1	0.000	0.282	0.000	0.000	0.771	0.542	0.000	0.000	1.312	0.966
TRINITY_DN65676_c1_g1	0.827	0.767	0.000	0.000	0.591	0.000	0.817	0.000	1.098	0.000
TRINITY_DN65676_c2_g2	0.000	0.000	0.000	0.000	0.000	0.000	0.000	0.000	0.860	0.706
TRINITY_DN656770_c0_g1	1.114	0.000	0.000	0.000	1.829	0.000	0.000	0.000	0.177	0.457
TRINITY_DN656770_c1_g1	0.000	0.000	0.000	0.000	0.000	0.000	0.000	0.000	0.000	0.000
TRINITY_DN656770_c3_g1	1.245	0.000	0.000	0.000	0.000	0.000	1.267	0.000	0.616	0.000
TRINITY_DN656771_c0_g1	0.000	0.000	0.000	0.000	0.000	0.000	0.000	0.000	0.000	0.246
TRINITY_DN656772_c0_g1	0.000	0.000	0.000	0.000	0.000	0.000	0.000	0.000	0.000	0.576
TRINITY_DN656773_c0_g1	0.000	0.000	0.000	0.000	0.000	0.925	0.000	0.000	0.310	0.257
TRINITY_DN656776_c0_g1	0.000	0.000	3.224	0.000	0.000	0.000	0.000	0.000	2.359	0.958
TRINITY_DN656777_c0_g1	0.000	0.000	0.000	0.000	0.000	0.000	0.000	0.000	0.514	0.000
TRINITY_DN656779_c0_g1	0.000	4.525	0.000	0.000	0.000	0.000	0.000	0.000	0.000	0.000
TRINITY_DN65677_c0_g1	1.581	0.000	0.000	0.000	0.000	0.000	0.000	0.000	0.784	0.647
TRINITY_DN65677_c0_g2	0.000	0.000	0.000	0.000	0.000	0.000	0.000	0.000	0.000	0.000
TRINITY_DN65677_c0_g3	0.000	0.000	0.000	0.000	0.000	0.000	0.000	0.000	0.000	0.000
TRINITY_DN656781_c1_g1	0.000	0.000	0.000	0.000	0.000	0.000	0.000	0.000	0.000	0.000
TRINITY_DN656782_c0_g1	0.000	0.000	0.000	0.000	0.680	1.798	0.383	0.000	0.204	0.501
TRINITY_DN656782_c1_g1	0.000	0.000	0.000	0.000	0.000	0.000	0.000	0.000	0.000	0.000
TRINITY_DN656784_c0_g1	0.000	0.000	0.000	0.000	0.000	0.000	0.000	0.000	0.000	0.000
TRINITY_DN656785_c0_g1	2.089	0.000	0.502	0.000	0.000	0.272	0.000	0.000	1.038	1.701
TRINITY_DN656785_c0_g2	0.000	0.000	0.000	0.000	0.000	0.000	0.143	0.000	0.257	0.564
TRINITY_DN656787_c1_g2	0.000	0.000	0.000	0.000	0.000	0.000	0.851	0.000	0.000	0.000
TRINITY_DN656787_c2_g1	0.000	0.000	0.000	0.000	0.000	0.000	0.000	0.683	0.000	0.135
TRINITY_DN656787_c2_g2	0.000	0.000	0.321	0.000	0.000	0.000	0.000	0.000	0.000	0.097
TRINITY_DN656787_c5_g1	0.000	0.000	0.000	0.000	0.000	0.000	0.000	0.000	0.000	0.000
TRINITY_DN656787_c6_g1	0.222	0.186	0.000	0.000	0.000	0.000	0.000	0.000	0.000	0.180
TRINITY_DN656787_c7_g1	2.410	0.000	0.000	0.000	0.000	0.000	0.000	0.000	0.000	0.975
TRINITY_DN656788_c0_g1	0.000	0.000	0.000	1.600	0.000	0.000	0.000	0.000	0.527	0.000
TRINITY_DN656789_c0_g1	1.460	0.000	0.000	0.000	0.000	0.000	0.000	0.000	0.000	1.199
TRINITY_DN65678_c0_g1	0.000	0.000	0.000	0.000	0.000	0.000	0.000	0.000	0.000	0.000
TRINITY_DN65678_c0_g2	0.000	0.000	0.000	0.000	0.000	0.000	0.000	0.000	0.000	0.000
TRINITY_DN656790_c0_g1	0.000	0.000	0.000	0.000	0.000	0.000	0.000	0.000	0.000	0.000
TRINITY_DN656790_c0_g2	0.000	0.000	0.000	0.000	4.527	0.000	0.000	0.000	0.000	0.566
TRINITY_DN656791_c0_g1	0.000	0.000	0.000	0.000	0.000	0.000	0.000	0.000	0.000	0.000
TRINITY_DN656792_c0_g1	0.000	0.000	0.000	7.806	0.000	0.000	0.000	0.000	0.000	0.000
TRINITY_DN656793_c0_g1	0.000	0.000	0.000	0.000	0.000	0.000	0.000	0.000	0.000	0.000
TRINITY_DN656794_c0_g1	0.000	0.497	0.752	0.000	0.000	0.000	0.534	0.000	0.550	0.000
TRINITY_DN656796_c0_g1	0.000	0.000	0.000	0.000	0.000	0.000	0.000	0.000	0.000	0.000
TRINITY_DN656797_c1_g1	0.000	0.000	0.000	0.000	0.673	0.000	0.000	0.000	0.000	0.825
TRINITY_DN656799_c0_g1	0.000	0.888	0.000	0.000	0.000	0.000	0.000	0.000	0.000	0.205
TRINITY_DN65679_c0_g1	1.763	2.830	1.700	2.436	0.000	0.921	0.694	1.742	0.000	0.322
TRINITY_DN65679_c1_g1	0.000	0.000	0.000	1.195	0.000	0.000	0.000	0.000	0.782	0.160
TRINITY_DN65679_c2_g2	0.000	0.000	0.000	0.000	0.000	0.000	0.000	0.000	0.000	0.855
TRINITY_DN65679_c5_g1	2.593	0.748	2.185	0.000	0.000	0.000	4.218	8.535	0.000	3.457
TRINITY_DN6567_c0_g1	12.701	6.851	9.147	7.429	4.372	8.190	9.403	10.519	12.667	6.077
TRINITY_DN6567_c0_g2	0.000	0.000	0.000	0.000	0.000	0.000	0.000	0.000	0.000	0.000
TRINITY_DN6567_c0_g3	0.000	0.791	0.000	0.000	0.000	0.000	0.000	0.000	0.000	0.000
TRINITY_DN6567_c0_g5	0.000	0.299	0.000	0.000	0.000	0.000	0.000	0.000	0.000	0.283
TRINITY_DN6567_c2_g1	0.000	0.000	0.000	0.000	0.000	0.000	0.000	0.000	0.000	0.000
TRINITY_DN656801_c0_g1	0.000	0.000	0.000	0.000	0.000	0.000	0.000	0.000	0.000	1.868
TRINITY_DN656802_c0_g1	0.000	0.000	0.000	2.023	0.000	0.000	0.000	0.000	0.000	0.000
TRINITY_DN656803_c0_g1	0.000	0.000	0.000	0.000	0.000	0.000	0.000	0.000	0.000	0.000
TRINITY_DN656804_c0_g1	0.000	2.301	0.000	0.000	0.000	0.000	0.000	0.000	0.000	0.000
TRINITY_DN656807_c0_g2	0.000	0.000	0.000	0.000	0.000	0.000	0.000	0.000	0.000	0.000
TRINITY_DN656807_c1_g1	0.000	0.000	0.000	0.000	0.000	0.000	0.000	0.000	0.000	0.364
TRINITY_DN656807_c2_g1	0.000	0.000	0.000	0.000	0.000	0.000	0.000	0.000	0.000	0.000
TRINITY_DN656807_c4_g1	0.000	0.000	0.000	0.000	0.000	0.000	0.000	0.000	0.000	0.000
TRINITY_DN656808_c0_g1	0.000	1.401	0.000	0.000	0.000	0.000	0.000	0.000	0.000	0.000
TRINITY_DN656809_c1_g1	0.000	1.566	0.000	0.000	0.000	0.000	0.000	0.000	0.000	0.000
TRINITY_DN65680_c0_g2	0.676	0.742	0.906	0.690	0.752	0.259	0.405	0.000	0.360	0.915
TRINITY_DN656810_c1_g1	0.000	0.000	0.000	0.000	0.000	0.000	0.000	0.000	0.000	0.000
TRINITY_DN656811_c0_g1	0.000	0.000	0.000	0.000	0.000	0.000	0.000	0.000	0.000	0.000
TRINITY_DN656814_c0_g2	0.000	0.000	0.000	0.000	0.000	0.000	0.000	0.000	0.475	0.397
TRINITY_DN656815_c0_g1	0.000	0.000	0.000	0.000	0.000	0.000	0.000	0.000	0.000	0.000
TRINITY_DN656818_c0_g1	0.000	0.000	0.000	0.000	0.000	0.000	2.418	0.000	0.000	0.979
TRINITY_DN656819_c0_g1	0.000	0.369	0.000	0.000	0.000	0.000	0.397	0.000	0.210	0.517
TRINITY_DN65681_c0_g1	0.425	0.889	1.707	0.326	1.063	0.000	1.144	0.866	0.000	0.976
TRINITY_DN65681_c1_g1	0.000	0.000	0.000	0.000	0.000	0.000	0.000	0.000	0.000	2.072
TRINITY_DN656823_c1_g1	0.000	0.000	3.686	0.000	0.000	0.000	2.714	0.000	0.000	1.089
TRINITY_DN656825_c1_g1	5.254	2.139	0.000	5.375	10.609	5.281	7.413	10.919	2.649	3.595
TRINITY_DN656825_c1_g2	2.212	0.000	0.000	0.000	0.000	0.000	0.000	0.000	4.385	0.000
TRINITY_DN656825_c4_g1	0.000	0.000	0.000	0.000	0.000	0.000	0.000	0.000	0.000	0.000
TRINITY_DN656825_c5_g1	0.000	0.000	0.000	0.000	0.000	0.000	0.000	0.000	0.000	0.000
TRINITY_DN656826_c0_g1	0.000	0.000	0.000	0.000	0.000	0.000	0.000	0.000	0.000	0.000
TRINITY_DN656827_c0_g1	0.000	0.000	0.000	0.000	0.000	0.000	0.000	0.000	0.000	0.000
TRINITY_DN656827_c0_g2	0.000	0.000	0.000	0.000	0.000	0.000	0.000	0.000	0.000	0.000
TRINITY_DN656828_c0_g1	0.000	0.917	0.000	1.216	0.000	0.000	0.968	0.000	0.796	0.000
TRINITY_DN65682_c0_g1	0.000	0.000	0.000	0.695	0.000	0.000	0.000	0.000	0.000	0.000
TRINITY_DN656832_c0_g1	3.429	0.000	0.000	0.000	0.000	0.000	0.000	0.000	1.707	2.101
TRINITY_DN656833_c0_g1	0.000	0.000	0.000	0.000	0.000	0.000	0.000	0.000	0.304	0.757
TRINITY_DN656834_c0_g1	0.000	0.000	0.000	0.000	0.000	0.000	0.000	0.000	1.046	0.000
TRINITY_DN656837_c0_g1	0.000	0.000	0.000	0.000	0.400	0.000	0.000	0.000	0.000	0.000
TRINITY_DN656838_c0_g1	0.000	0.000	0.784	0.000	0.000	0.000	0.000	0.000	0.359	0.000
TRINITY_DN65683_c0_g2	0.000	0.505	0.000	0.000	0.000	0.000	0.000	0.000	0.000	0.000
TRINITY_DN65683_c0_g3	0.000	0.000	0.000	0.000	0.000	0.000	0.000	0.000	0.000	0.572
TRINITY_DN656840_c0_g1	0.000	0.000	0.000	0.000	0.000	0.000	0.000	0.000	0.000	0.000
TRINITY_DN656842_c0_g1	0.000	0.000	0.951	0.000	0.000	0.000	0.000	0.000	0.000	0.287
TRINITY_DN656843_c1_g1	0.000	0.760	1.115	1.230	0.000	0.000	0.000	0.000	0.000	1.010
TRINITY_DN656845_c1_g1	0.000	1.917	0.000	0.000	0.000	0.000	0.000	0.000	0.000	0.000
TRINITY_DN656847_c0_g1	0.000	0.000	0.000	0.000	0.000	0.000	0.000	0.000	0.000	0.000
TRINITY_DN656848_c0_g1	2.162	0.000	0.000	0.000	0.000	0.000	0.000	0.000	0.000	0.880
TRINITY_DN656849_c0_g1	0.000	0.000	0.000	0.000	0.000	0.000	0.000	0.000	0.000	0.000
TRINITY_DN65684_c0_g1	1.450	0.000	0.000	0.000	0.000	0.000	0.000	2.960	0.000	1.049
TRINITY_DN656851_c0_g1	1.936	0.000	0.000	0.000	0.000	2.821	0.000	0.000	1.929	0.791
TRINITY_DN656851_c0_g2	0.000	0.000	0.000	0.000	0.000	0.000	0.000	0.000	0.000	0.000
TRINITY_DN656851_c0_g3	0.000	0.000	0.000	0.000	0.000	0.000	0.000	0.000	0.000	0.000
TRINITY_DN656851_c3_g2	0.000	0.000	0.000	0.000	0.000	0.000	0.000	0.000	0.000	0.000
TRINITY_DN656851_c4_g1	0.000	0.000	0.000	0.000	0.000	0.000	0.000	0.000	0.000	0.000
TRINITY_DN656853_c0_g1	0.000	0.053	0.000	0.000	0.000	0.000	0.331	0.000	0.000	0.000
TRINITY_DN656855_c1_g1	0.000	0.000	0.000	0.000	0.000	0.000	0.000	0.000	0.000	0.000
TRINITY_DN656856_c0_g1	0.000	0.000	0.000	0.000	0.000	0.000	0.000	0.000	0.000	0.000
TRINITY_DN656857_c0_g1	0.000	0.000	0.000	0.000	1.294	1.160	0.771	0.000	0.000	0.000
TRINITY_DN656857_c0_g2	0.000	0.000	0.000	0.000	0.000	0.000	0.000	0.000	0.000	0.000
TRINITY_DN656858_c1_g1	0.000	0.466	0.000	0.000	0.000	0.000	0.000	0.000	0.000	0.643
TRINITY_DN656859_c0_g1	0.000	0.000	0.000	0.000	0.000	0.000	0.000	0.000	0.000	0.000
TRINITY_DN65685_c0_g1	0.000	0.000	2.554	1.403	4.618	1.391	0.000	1.942	1.436	2.246
TRINITY_DN65685_c0_g2	4.906	10.097	0.000	2.414	0.000	0.000	5.016	6.622	0.812	3.966
TRINITY_DN656860_c0_g1	0.000	0.000	0.000	0.000	0.000	0.000	0.000	0.000	0.000	0.000
TRINITY_DN656861_c0_g1	0.000	0.000	0.000	2.654	0.000	0.000	0.000	0.000	0.000	0.000
TRINITY_DN656861_c1_g1	0.000	0.000	0.000	0.000	0.000	0.000	0.000	0.000	0.000	0.000
TRINITY_DN656862_c0_g1	2.182	0.000	0.000	0.000	0.000	0.000	0.000	0.000	0.000	0.000
TRINITY_DN656869_c0_g1	1.441	0.000	5.915	0.000	0.000	0.000	0.000	0.000	1.035	0.000
TRINITY_DN656869_c1_g1	0.000	0.000	0.000	0.000	0.000	0.000	0.000	0.000	1.245	0.664
TRINITY_DN656870_c0_g1	0.000	0.000	0.000	0.000	0.000	0.000	0.000	0.000	0.000	1.788
TRINITY_DN656874_c0_g1	0.000	0.000	0.000	0.000	0.000	0.000	0.000	0.000	0.000	0.000
TRINITY_DN656878_c0_g1	0.000	0.000	0.000	0.000	3.496	0.000	0.000	0.000	1.065	0.000
TRINITY_DN656879_c0_g1	0.000	0.000	0.000	0.000	0.000	0.000	0.000	0.000	0.000	0.000
TRINITY_DN656879_c0_g2	0.000	0.000	0.000	0.000	0.000	0.000	0.000	0.000	0.000	0.000
TRINITY_DN65687_c0_g1	0.000	0.000	0.000	0.000	3.941	0.000	0.000	0.000	0.000	0.000
TRINITY_DN65687_c1_g1	0.000	0.000	0.000	0.000	0.000	0.000	0.000	0.000	0.000	0.539
TRINITY_DN656880_c0_g1	0.692	1.257	0.000	0.000	0.000	1.017	0.000	0.000	0.340	0.000
TRINITY_DN656882_c0_g1	0.000	0.000	0.000	0.000	0.000	0.000	0.000	0.000	0.000	0.343
TRINITY_DN656883_c0_g1	0.238	0.000	0.000	0.000	0.000	0.000	0.000	0.000	0.000	0.185
TRINITY_DN656884_c0_g1	0.000	0.000	0.000	0.000	0.000	0.000	0.000	0.000	0.000	0.000
TRINITY_DN656887_c0_g1	0.774	0.000	0.000	0.000	0.000	0.000	0.000	0.000	0.000	0.000
TRINITY_DN656888_c0_g1	0.000	0.000	0.000	0.000	0.000	0.000	0.000	0.000	0.995	0.000
TRINITY_DN656889_c0_g1	0.000	0.000	0.000	0.000	0.000	0.000	0.000	0.000	0.000	0.000
TRINITY_DN656889_c1_g1	0.000	0.578	0.906	0.000	0.000	0.000	0.000	0.000	0.000	0.411
TRINITY_DN65688_c0_g1	0.887	0.000	0.000	0.000	0.000	0.000	1.072	0.000	0.436	0.365
TRINITY_DN656890_c0_g1	0.000	0.000	0.000	0.834	0.000	0.000	0.000	0.000	0.000	0.283
TRINITY_DN656891_c0_g1	0.000	0.000	0.000	0.000	0.000	0.000	1.350	0.000	0.000	0.000
TRINITY_DN656892_c0_g1	0.000	0.000	0.000	0.000	0.000	0.000	0.489	0.000	0.254	0.000
TRINITY_DN656892_c1_g1	0.000	0.000	0.000	0.000	0.000	0.000	0.000	0.000	0.000	0.000
TRINITY_DN656894_c0_g1	1.753	1.048	0.000	0.000	0.000	0.000	2.814	0.000	0.288	0.717
TRINITY_DN656895_c1_g1	0.000	0.000	0.000	3.748	0.000	0.000	0.000	0.000	0.000	1.040
TRINITY_DN656896_c0_g1	0.000	0.000	0.000	1.225	0.000	0.000	0.000	0.000	0.401	0.670
TRINITY_DN656897_c0_g1	0.507	0.000	0.000	0.000	0.000	0.742	0.964	0.000	0.000	0.413
TRINITY_DN656897_c0_g2	0.927	0.873	1.266	0.000	0.000	0.000	0.000	0.000	0.912	1.144
TRINITY_DN656897_c1_g1	0.000	2.750	0.000	1.457	0.000	4.321	0.968	0.000	0.000	1.813
TRINITY_DN656897_c2_g1	0.293	0.748	0.787	0.000	0.000	0.000	0.536	0.000	0.147	0.625
TRINITY_DN656897_c4_g1	0.000	0.000	0.000	0.000	0.000	0.000	0.000	0.000	0.605	0.382
TRINITY_DN656898_c0_g1	0.000	0.000	0.000	0.000	0.000	0.000	0.000	0.000	0.000	0.000
TRINITY_DN656899_c2_g1	0.000	0.000	0.000	0.000	0.000	0.000	0.000	0.000	0.000	0.000
TRINITY_DN6568_c0_g1	3.104	7.374	2.475	8.474	0.000	1.318	5.730	12.809	6.160	5.782
TRINITY_DN656902_c0_g1	0.000	0.000	0.000	0.000	0.000	0.000	0.000	0.000	0.000	0.000
TRINITY_DN656903_c0_g1	0.000	0.000	0.000	0.000	0.000	0.000	0.000	0.000	0.000	0.000
TRINITY_DN656904_c0_g1	0.000	0.000	0.000	0.000	0.000	0.000	0.000	0.000	0.000	0.000
TRINITY_DN656906_c0_g1	0.000	0.000	0.000	0.000	0.000	0.000	0.000	0.000	0.000	0.000
TRINITY_DN656907_c0_g1	0.000	0.000	0.000	0.000	0.000	0.000	0.000	0.000	0.000	0.000
TRINITY_DN656909_c0_g1	0.000	0.000	0.000	0.000	0.000	0.000	0.000	0.000	0.000	0.000
TRINITY_DN65690_c0_g1	0.458	0.000	0.000	0.000	0.000	0.000	0.000	0.000	0.000	0.000
TRINITY_DN65690_c2_g1	2.632	0.000	7.579	2.742	3.023	7.916	3.803	3.719	4.400	4.029
TRINITY_DN65690_c3_g1	0.000	2.580	0.000	0.000	0.000	0.000	0.000	5.393	0.000	0.000
TRINITY_DN65690_c4_g1	0.000	1.375	0.000	0.000	0.000	0.000	0.000	0.000	0.000	0.580
TRINITY_DN65690_c5_g1	0.000	0.000	0.000	0.000	0.000	0.000	0.000	0.000	0.000	0.000
TRINITY_DN656912_c0_g1	0.000	1.344	0.000	0.000	0.000	0.000	0.000	1.046	0.000	0.207
TRINITY_DN656915_c0_g1	0.000	0.000	0.000	0.000	0.000	0.000	0.000	0.000	1.070	0.000
TRINITY_DN656916_c3_g1	0.000	0.000	0.000	0.000	0.000	0.000	0.000	0.000	0.000	0.449
TRINITY_DN656916_c5_g1	0.000	0.000	0.000	0.000	0.000	0.000	0.000	0.000	0.000	0.000
TRINITY_DN656917_c0_g1	0.359	1.191	0.000	0.000	0.000	0.000	0.209	0.000	0.349	0.282
TRINITY_DN656918_c0_g1	0.000	0.000	0.000	0.000	0.997	0.000	0.000	0.000	0.297	0.000
TRINITY_DN65691_c0_g1	0.000	0.000	0.000	0.000	2.672	0.000	0.000	0.000	0.000	0.000
TRINITY_DN656920_c0_g1	0.000	0.000	0.000	0.000	0.000	0.000	0.000	0.000	0.000	0.000
TRINITY_DN656921_c0_g1	0.000	0.000	0.000	0.000	0.000	0.000	0.000	0.000	0.000	0.000
TRINITY_DN656921_c1_g1	0.759	0.000	0.000	0.000	0.000	0.000	0.000	0.000	0.000	0.000
TRINITY_DN656922_c0_g1	0.000	0.000	0.000	0.000	0.000	2.098	0.000	0.000	0.000	0.000
TRINITY_DN656925_c0_g1	0.000	0.000	0.000	0.000	0.000	0.000	2.018	0.000	1.363	0.000
TRINITY_DN656926_c0_g1	0.000	0.000	2.413	0.000	0.000	0.000	0.000	0.000	0.000	0.000
TRINITY_DN656929_c0_g1	0.000	0.000	0.000	0.000	0.000	0.000	0.000	0.000	0.000	0.000
TRINITY_DN65692_c1_g1	0.000	0.000	0.000	0.000	0.000	0.000	0.000	0.000	0.661	0.550
TRINITY_DN656930_c0_g1	0.000	0.000	0.000	0.000	1.907	0.000	0.000	0.000	0.000	0.000
TRINITY_DN656932_c1_g1	0.000	0.000	0.000	0.000	0.000	0.000	0.000	0.000	0.000	0.000
TRINITY_DN656933_c0_g1	0.000	0.000	0.997	0.000	0.000	0.000	0.000	0.000	0.000	0.904
TRINITY_DN656933_c1_g1	0.000	0.000	0.000	0.000	0.000	0.000	0.000	0.000	0.000	0.000
TRINITY_DN656934_c0_g1	0.000	0.000	0.000	0.000	0.000	0.535	0.340	0.000	0.183	0.447
TRINITY_DN656935_c0_g1	0.000	0.000	0.000	0.000	0.000	0.000	0.000	0.000	0.000	0.753
TRINITY_DN656937_c0_g1	0.000	0.000	0.000	0.000	0.000	0.000	0.000	0.000	0.000	0.000
TRINITY_DN656938_c0_g1	0.000	0.000	0.000	0.000	0.000	0.000	0.000	0.000	0.914	0.000
TRINITY_DN656938_c0_g2	0.000	0.000	0.000	0.000	0.000	0.000	0.000	0.000	0.000	0.000
TRINITY_DN656939_c0_g1	0.000	0.000	0.000	0.000	0.000	0.000	0.000	0.000	0.000	0.000
TRINITY_DN65693_c0_g2	0.000	0.000	0.000	0.000	0.000	3.416	0.000	0.000	0.000	0.000
TRINITY_DN65693_c1_g1	0.000	0.945	0.000	0.000	0.000	1.481	0.000	0.000	0.492	0.410
TRINITY_DN65693_c3_g1	0.000	0.000	0.000	0.000	0.000	0.000	0.000	0.000	0.000	0.934
TRINITY_DN656940_c0_g1	0.000	0.000	0.000	0.000	0.000	0.000	0.000	0.000	0.000	0.000
TRINITY_DN656941_c0_g1	0.000	0.000	0.000	0.000	0.000	0.000	0.000	0.000	0.000	0.000
TRINITY_DN656942_c0_g1	0.000	0.000	0.000	0.000	0.000	0.000	0.000	0.000	1.619	0.000
TRINITY_DN656943_c0_g1	0.000	0.000	0.000	0.000	0.000	0.000	0.000	0.000	0.000	0.000
TRINITY_DN656944_c0_g1	0.000	0.000	0.000	0.000	0.000	0.000	0.000	0.000	0.000	0.000
TRINITY_DN656945_c1_g1	0.868	0.000	0.000	0.000	0.000	0.000	0.000	0.000	0.000	0.000
TRINITY_DN656949_c0_g1	0.000	0.000	0.000	0.000	4.082	0.000	0.000	0.000	0.000	0.000
TRINITY_DN65694_c0_g1	3.622	2.738	3.740	2.330	0.951	3.586	4.354	2.704	3.320	2.852
TRINITY_DN65694_c1_g1	0.000	0.000	0.000	0.000	0.000	2.779	0.000	0.000	0.000	0.925
TRINITY_DN65694_c1_g2	0.000	0.000	0.000	0.000	0.000	0.000	0.000	0.000	0.000	0.000
TRINITY_DN656951_c0_g1	0.000	0.000	0.000	0.000	0.000	0.000	0.000	0.000	0.000	1.582
TRINITY_DN656952_c0_g1	1.158	0.000	0.000	0.000	0.000	0.000	0.000	1.199	0.571	0.000
TRINITY_DN656953_c0_g1	0.000	0.000	0.000	0.000	0.000	0.000	0.000	0.000	0.000	0.000
TRINITY_DN656954_c0_g1	0.000	0.476	0.000	0.000	0.000	0.000	0.000	0.000	0.000	0.000
TRINITY_DN656954_c0_g2	0.000	0.000	0.000	0.000	0.000	0.000	0.000	0.000	0.223	0.000
TRINITY_DN656954_c0_g3	0.000	0.000	0.000	0.000	0.000	0.000	0.781	0.000	0.000	0.000
TRINITY_DN656955_c0_g1	0.000	0.000	0.000	0.000	0.000	0.000	0.000	0.000	0.000	0.000
TRINITY_DN656959_c0_g1	0.000	0.000	0.000	0.000	0.000	0.000	0.000	0.000	0.000	0.000
TRINITY_DN65695_c0_g2	0.000	0.000	0.000	0.000	0.000	0.000	0.000	0.000	0.000	0.000
TRINITY_DN65695_c0_g3	0.000	0.000	0.000	0.000	0.000	0.000	0.000	0.000	0.000	0.000
TRINITY_DN656960_c0_g1	0.000	0.000	0.000	0.000	0.000	0.000	0.000	0.000	0.000	0.981
TRINITY_DN656961_c1_g1	0.000	0.000	0.000	0.000	0.000	0.000	0.000	0.000	0.000	0.000
TRINITY_DN656961_c4_g1	0.000	0.000	0.000	0.000	0.000	0.000	0.000	0.000	0.000	0.000
TRINITY_DN656963_c0_g1	0.000	0.000	0.000	0.000	0.000	0.000	2.521	0.000	0.000	0.000
TRINITY_DN656964_c0_g1	0.382	0.000	0.514	0.000	0.000	0.000	0.000	0.000	0.000	0.311
TRINITY_DN656967_c0_g1	0.000	0.000	0.000	0.000	0.000	0.000	2.881	0.000	0.000	0.000
TRINITY_DN65696_c0_g1	0.000	0.000	0.000	0.000	0.000	0.000	0.000	0.000	0.000	0.000
TRINITY_DN65696_c1_g1	0.000	0.000	0.000	0.000	0.000	0.000	0.000	0.000	0.000	0.000
TRINITY_DN65696_c2_g1	0.000	0.000	0.000	0.000	0.000	0.000	0.000	0.000	0.000	0.000
TRINITY_DN656970_c0_g1	0.000	0.000	0.000	0.000	0.000	0.000	0.000	0.000	0.000	0.000
TRINITY_DN656971_c0_g1	0.000	0.000	0.000	0.000	0.000	0.000	0.000	0.000	0.000	0.000
TRINITY_DN656971_c1_g1	0.000	0.000	0.000	0.000	0.000	0.000	0.000	0.000	0.000	0.450
TRINITY_DN656972_c0_g1	0.000	0.859	0.000	1.374	0.000	0.000	0.911	0.000	0.000	1.129
TRINITY_DN656973_c0_g1	0.000	0.000	0.865	0.000	0.000	0.000	0.000	0.000	0.728	0.200
TRINITY_DN656975_c0_g1	0.000	0.000	0.000	0.000	0.000	0.000	0.000	0.000	0.000	0.000
TRINITY_DN656975_c2_g1	7.581	11.976	17.217	25.748	24.492	10.900	20.505	14.925	27.648	22.431
TRINITY_DN656977_c0_g1	0.000	0.000	1.065	0.000	0.000	0.000	0.000	0.000	0.000	0.630
TRINITY_DN656978_c0_g1	0.000	0.000	0.000	0.000	0.000	0.000	0.000	0.000	0.000	0.000
TRINITY_DN656979_c0_g1	0.000	0.000	0.000	0.000	0.000	0.000	0.000	0.000	0.000	0.000
TRINITY_DN656979_c0_g2	0.000	0.000	0.000	0.000	0.000	0.000	0.000	0.000	1.168	1.901
TRINITY_DN656979_c0_g3	0.000	0.000	0.000	0.000	0.000	0.000	0.000	0.000	0.270	0.000
TRINITY_DN656979_c0_g4	0.000	0.000	0.000	0.000	0.000	0.000	0.000	0.000	0.000	0.000
TRINITY_DN65697_c0_g1	0.000	0.000	3.259	0.000	0.000	10.041	0.000	0.000	0.000	1.044
TRINITY_DN656981_c0_g1	0.000	0.000	0.000	0.000	0.000	0.000	0.000	0.000	0.000	0.000
TRINITY_DN656986_c0_g1	0.583	0.000	0.000	0.000	0.000	0.000	0.000	0.000	0.000	0.238
TRINITY_DN65698_c0_g1	0.000	0.774	0.000	0.000	4.151	0.000	0.824	0.000	0.413	0.343
TRINITY_DN65698_c1_g1	0.358	0.000	0.481	0.000	0.000	0.000	0.715	0.734	0.000	0.337
TRINITY_DN65698_c2_g1	0.000	0.000	0.000	0.000	0.000	0.967	0.000	0.000	0.000	0.722
TRINITY_DN65698_c4_g1	0.000	0.000	0.000	0.000	1.299	0.000	0.000	0.000	0.000	0.000
TRINITY_DN656995_c0_g1	0.000	0.000	0.000	0.000	0.000	0.000	0.000	0.000	0.000	0.000
TRINITY_DN656996_c0_g1	0.000	0.000	0.000	0.000	0.000	0.000	0.000	0.000	0.000	0.000
TRINITY_DN656998_c0_g1	0.000	0.253	0.000	0.000	0.000	0.433	0.272	0.000	0.000	0.484
TRINITY_DN6569_c0_g1	5.513	8.330	0.511	0.940	1.261	5.455	5.239	2.994	3.359	9.512
TRINITY_DN6569_c0_g2	3.952	0.733	3.049	0.000	0.000	0.000	6.412	0.000	1.039	0.745
TRINITY_DN656_c0_g1	26.216	20.373	14.984	27.289	10.600	24.521	20.194	13.276	28.080	22.858
TRINITY_DN657000_c0_g1	0.000	0.000	0.000	0.000	4.151	0.000	0.000	0.000	0.000	0.000
TRINITY_DN657001_c0_g1	0.000	0.000	0.000	0.000	0.000	0.000	0.000	0.000	0.000	1.743
TRINITY_DN657004_c0_g1	0.488	1.720	0.000	0.000	1.616	0.000	0.463	0.000	0.000	0.598
TRINITY_DN657005_c0_g1	0.349	0.000	0.000	0.000	0.000	0.000	0.645	0.000	0.000	0.284
TRINITY_DN657008_c0_g1	0.000	0.000	0.000	0.000	0.000	0.000	0.000	0.000	0.000	0.000
TRINITY_DN657009_c0_g1	0.000	0.000	0.000	0.000	0.000	0.000	0.000	0.000	0.000	0.000
TRINITY_DN65700_c0_g1	0.000	0.000	0.000	0.000	3.745	0.000	0.000	0.000	2.291	0.000
TRINITY_DN657010_c1_g1	0.000	0.000	0.000	0.000	0.000	0.000	0.000	0.000	0.000	0.000
TRINITY_DN657012_c0_g1	0.000	0.000	0.000	0.000	0.000	0.000	0.000	0.000	0.000	0.000
TRINITY_DN657013_c0_g1	0.000	0.000	0.000	0.000	0.000	0.000	0.000	0.000	0.347	0.000
TRINITY_DN657013_c0_g2	0.000	0.000	0.000	0.000	0.000	0.000	0.000	0.000	0.000	0.000
TRINITY_DN657014_c0_g1	0.000	0.000	0.000	0.000	0.000	0.000	0.328	0.000	0.353	0.000
TRINITY_DN657015_c0_g1	0.000	0.000	0.000	0.000	0.000	0.000	0.000	0.000	0.000	0.000
TRINITY_DN657016_c0_g1	0.000	0.000	0.000	0.000	0.000	0.000	0.000	0.000	0.502	0.000
TRINITY_DN657017_c0_g2	0.000	1.131	0.000	0.000	1.940	0.000	1.195	0.000	0.583	1.454
TRINITY_DN657017_c1_g1	0.000	0.000	3.320	0.000	0.000	0.000	0.000	0.000	1.214	0.000
TRINITY_DN65701_c0_g1	0.000	0.983	0.000	0.000	0.000	0.000	0.000	0.000	0.000	0.000
TRINITY_DN65701_c1_g1	0.000	0.000	0.000	0.000	2.932	0.000	0.000	0.000	0.000	0.000
TRINITY_DN65701_c1_g2	0.000	0.000	0.000	0.000	0.000	0.000	0.000	0.000	0.000	0.000
TRINITY_DN65701_c2_g1	0.000	0.000	0.000	0.000	0.000	0.000	0.000	0.000	0.000	0.000
TRINITY_DN657020_c0_g1	0.000	0.000	0.000	0.000	0.000	0.000	0.000	4.490	0.000	0.000
TRINITY_DN657021_c0_g1	0.695	0.000	0.000	1.043	0.000	0.000	0.676	0.000	0.000	0.000
TRINITY_DN657022_c0_g1	0.628	0.000	0.000	0.000	0.000	0.000	0.000	0.000	0.000	0.257
TRINITY_DN657023_c0_g1	0.000	0.000	0.000	0.000	0.000	0.000	0.000	0.000	0.000	0.000
TRINITY_DN657024_c0_g1	3.356	0.000	0.000	0.000	0.000	0.000	1.717	0.000	0.836	0.000
TRINITY_DN657026_c0_g1	0.000	0.000	0.000	0.000	0.000	0.000	0.000	0.000	0.000	0.738
TRINITY_DN657027_c0_g1	0.000	2.128	0.000	0.000	0.000	0.000	0.000	0.000	0.000	0.000
TRINITY_DN65702_c0_g1	0.000	0.000	0.220	0.506	0.000	0.243	0.000	0.000	0.000	0.485
TRINITY_DN65702_c0_g2	0.000	0.000	3.378	0.000	0.000	0.000	0.000	0.000	0.000	0.506
TRINITY_DN657031_c0_g1	0.000	0.000	0.000	0.000	0.000	0.000	0.000	0.000	0.000	0.000
TRINITY_DN657037_c0_g1	0.000	2.102	0.000	0.000	0.000	0.000	0.000	0.000	0.000	0.887
TRINITY_DN657038_c0_g1	1.489	0.000	0.000	0.000	0.000	0.000	0.000	0.000	0.000	0.000
TRINITY_DN65703_c0_g1	0.000	0.000	0.000	0.000	0.000	0.000	0.000	0.000	0.609	0.000
TRINITY_DN657042_c0_g1	0.000	0.000	0.000	0.000	0.000	0.000	0.000	0.000	0.000	2.398
TRINITY_DN657043_c0_g1	0.000	0.000	0.000	0.000	0.000	0.000	0.000	0.000	0.000	0.000
TRINITY_DN657044_c0_g1	0.000	0.000	0.000	0.000	0.000	0.000	0.000	0.000	0.000	0.000
TRINITY_DN657046_c0_g1	0.000	0.000	0.000	0.000	0.000	0.000	0.000	0.000	0.000	0.000
TRINITY_DN657046_c1_g1	3.635	1.164	1.661	1.811	0.000	1.802	1.231	9.989	0.599	3.488
TRINITY_DN657047_c0_g1	0.000	0.000	0.000	0.000	0.000	0.000	0.000	0.000	0.000	0.000
TRINITY_DN657048_c0_g1	0.000	0.000	0.000	0.000	0.000	0.000	0.000	0.000	1.583	0.108
TRINITY_DN657049_c0_g1	0.000	0.000	0.000	0.000	0.000	0.000	0.000	0.000	0.000	0.503
TRINITY_DN65704_c0_g1	0.000	0.000	0.000	0.000	0.000	0.000	1.570	0.000	3.046	1.889
TRINITY_DN65704_c0_g2	0.000	0.000	0.000	0.000	0.000	0.000	0.000	0.000	0.000	0.000
TRINITY_DN65704_c0_g3	0.000	0.000	0.000	0.000	0.000	0.000	0.000	0.000	0.000	0.000
TRINITY_DN65704_c0_g4	0.000	0.000	1.418	0.000	0.000	0.000	0.000	0.000	0.000	0.000
TRINITY_DN65704_c1_g1	0.000	0.000	0.000	0.000	0.000	0.000	2.455	0.000	0.000	0.975
TRINITY_DN657050_c0_g1	0.000	4.636	0.000	0.000	0.000	2.337	0.000	0.000	0.000	0.000
TRINITY_DN657051_c0_g1	0.000	0.000	0.000	0.000	0.000	0.000	0.000	0.000	0.000	0.000
TRINITY_DN657052_c0_g1	0.000	0.000	0.000	0.000	0.000	0.000	0.000	0.000	0.000	0.000
TRINITY_DN657053_c0_g1	0.000	0.000	0.000	0.000	7.421	0.000	0.000	0.000	0.000	0.964
TRINITY_DN657054_c0_g1	0.000	0.000	0.000	0.000	0.000	0.000	0.000	0.000	0.000	0.231
TRINITY_DN657055_c0_g1	0.000	0.000	0.000	0.000	0.000	0.000	0.000	0.000	0.000	0.000
TRINITY_DN657057_c0_g1	0.000	0.000	0.000	0.000	0.000	0.000	0.000	0.000	0.000	0.000
TRINITY_DN657058_c0_g1	0.000	0.000	0.000	0.000	0.000	0.000	0.000	0.000	0.000	0.000
TRINITY_DN657058_c1_g1	0.000	0.000	0.000	0.000	0.000	0.000	0.000	0.000	0.000	0.000
TRINITY_DN657059_c1_g1	0.000	0.000	0.000	0.000	0.000	0.000	0.000	0.000	0.000	0.000
TRINITY_DN65705_c0_g1	0.000	0.000	0.000	0.000	0.000	0.000	0.000	0.000	0.000	0.000
TRINITY_DN65705_c1_g1	4.572	3.319	1.580	0.000	5.631	1.678	0.000	4.766	5.093	3.320
TRINITY_DN65705_c2_g1	0.000	0.000	0.000	0.000	0.000	0.000	0.000	0.000	0.000	0.000
TRINITY_DN65705_c3_g1	0.000	0.000	0.000	0.000	0.000	0.000	0.000	0.000	0.000	0.000
TRINITY_DN657060_c0_g1	0.000	0.000	0.000	0.000	0.000	0.000	0.000	0.000	0.000	0.000
TRINITY_DN657060_c1_g1	0.330	0.000	0.000	0.000	0.000	0.000	0.303	0.000	0.000	0.000
TRINITY_DN657060_c2_g1	0.000	0.000	0.000	0.000	0.000	3.951	0.000	0.000	1.379	1.111
TRINITY_DN657060_c3_g1	0.000	0.000	0.000	0.000	0.000	0.000	0.000	0.000	0.000	0.836
TRINITY_DN657062_c0_g1	0.000	0.000	0.000	0.000	0.000	0.000	0.000	0.000	0.540	0.000
TRINITY_DN657065_c0_g1	0.000	5.156	0.000	0.000	0.000	0.000	0.000	0.000	0.000	0.000
TRINITY_DN657069_c0_g1	0.000	1.056	0.000	0.000	0.000	0.863	1.700	0.000	0.290	0.000
TRINITY_DN65706_c0_g1	0.000	0.000	0.000	0.000	0.000	0.000	0.000	0.000	0.805	0.000
TRINITY_DN657075_c0_g1	0.000	0.000	0.000	0.000	0.000	0.000	0.000	0.000	0.000	0.000
TRINITY_DN657076_c0_g1	0.000	0.000	0.000	0.000	0.000	0.000	0.000	0.000	0.000	0.000
TRINITY_DN657077_c0_g1	0.000	0.777	0.000	0.000	0.000	2.481	0.000	0.000	0.000	0.000
TRINITY_DN657079_c0_g1	0.515	0.912	0.000	0.780	0.000	0.000	0.000	0.000	0.000	0.210
TRINITY_DN65707_c0_g2	0.517	0.000	0.000	0.000	0.855	0.000	0.000	0.000	0.837	1.274
TRINITY_DN65707_c0_g3	0.000	0.249	0.000	0.447	0.000	0.000	0.000	0.000	0.147	0.595
TRINITY_DN65707_c0_g4	0.000	0.000	0.000	0.000	0.000	0.000	0.000	0.000	0.000	0.000
TRINITY_DN65707_c1_g1	0.000	0.000	0.000	0.000	0.000	0.000	0.000	0.000	0.000	0.000
TRINITY_DN65707_c5_g1	0.000	0.000	0.000	0.000	0.000	0.000	0.000	0.000	1.364	0.000
TRINITY_DN65707_c6_g1	0.000	0.000	0.000	0.000	0.000	0.000	0.000	0.000	0.000	1.062
TRINITY_DN65707_c8_g1	0.000	0.000	0.000	0.000	0.000	0.000	0.000	0.000	0.000	0.000
TRINITY_DN657080_c0_g1	0.000	0.000	0.000	0.000	0.000	0.000	0.000	0.000	0.000	0.000
TRINITY_DN657082_c0_g1	0.000	0.000	0.578	0.000	0.000	1.256	0.000	0.000	0.000	0.000
TRINITY_DN657085_c0_g1	0.000	0.000	0.000	0.000	0.000	0.000	0.000	0.000	0.573	0.477
TRINITY_DN657086_c0_g1	1.345	0.000	0.000	0.000	0.000	0.000	0.000	0.000	0.000	0.552
TRINITY_DN657088_c0_g1	0.000	0.000	0.000	0.000	0.000	0.000	0.000	0.000	0.000	0.000
TRINITY_DN65708_c0_g1	0.523	0.000	0.000	0.000	0.000	0.000	0.000	0.000	0.000	0.318
TRINITY_DN65708_c0_g2	0.000	2.250	0.000	0.567	0.619	0.544	0.346	0.000	0.000	0.909
TRINITY_DN657090_c0_g1	0.000	1.823	0.000	0.000	0.000	0.000	0.000	0.000	0.000	2.303
TRINITY_DN657090_c2_g1	0.000	0.000	0.000	0.000	0.000	0.000	0.000	0.000	0.000	0.000
TRINITY_DN657090_c3_g1	0.000	0.000	0.000	0.000	0.000	0.000	0.000	0.000	0.000	0.000
TRINITY_DN657092_c0_g1	0.000	0.000	3.633	0.000	0.000	0.000	0.000	0.000	0.657	0.000
TRINITY_DN657095_c0_g1	0.000	0.000	0.000	0.000	0.000	0.000	0.000	0.000	0.000	0.000
TRINITY_DN657099_c0_g1	0.000	0.000	0.000	0.000	0.000	0.000	0.000	0.000	0.000	0.000
TRINITY_DN65709_c0_g1	2.203	0.000	0.000	0.000	0.000	0.000	0.000	0.000	0.000	0.000
TRINITY_DN65709_c0_g2	0.000	0.000	0.000	0.000	0.000	0.000	8.767	0.000	0.000	0.871
TRINITY_DN65709_c1_g1	0.000	0.000	0.000	0.000	0.000	0.000	0.000	0.000	0.000	0.000
TRINITY_DN65709_c2_g1	0.000	0.000	0.000	0.000	0.000	0.000	0.000	3.526	0.867	1.421
TRINITY_DN6570_c0_g1	3.102	0.000	2.283	0.000	1.244	0.000	0.000	0.000	1.158	2.109
TRINITY_DN6570_c2_g1	0.000	0.000	0.000	0.000	0.000	0.000	0.000	0.000	0.000	0.000
TRINITY_DN657100_c1_g1	0.000	0.000	0.000	0.000	0.000	0.000	0.000	0.000	0.000	0.000
TRINITY_DN657102_c0_g1	0.000	0.000	0.000	0.000	0.000	0.000	0.000	0.000	0.000	0.186
TRINITY_DN657104_c0_g1	0.000	0.000	0.000	0.000	0.000	0.000	0.000	0.000	0.000	0.000
TRINITY_DN657105_c0_g1	0.000	0.000	0.000	0.000	0.000	0.000	0.000	0.000	0.000	0.000
TRINITY_DN657106_c0_g2	0.000	0.000	0.000	0.000	0.000	0.000	0.000	0.000	0.000	0.000
TRINITY_DN657107_c0_g1	0.000	1.921	0.000	1.519	0.000	1.502	1.014	0.000	0.499	0.000
TRINITY_DN657108_c1_g1	0.000	0.000	0.000	0.000	0.000	0.000	0.000	0.000	0.271	0.000
TRINITY_DN657108_c2_g1	0.000	0.000	0.000	0.000	0.000	0.000	0.000	0.000	0.000	0.000
TRINITY_DN657108_c2_g2	0.000	0.000	0.000	0.000	0.000	0.000	0.000	0.000	0.000	0.000
TRINITY_DN657108_c2_g3	0.000	0.000	0.000	0.000	0.000	0.000	0.000	0.000	0.000	0.398
TRINITY_DN657108_c2_g4	0.000	0.000	0.000	0.000	0.000	0.000	0.000	0.000	0.805	0.000
TRINITY_DN657108_c3_g1	0.000	0.000	0.000	0.000	0.000	0.000	0.000	0.000	0.567	1.415
TRINITY_DN657108_c4_g1	0.000	0.000	0.000	0.000	0.000	0.761	0.000	0.000	0.514	0.212
TRINITY_DN657109_c0_g1	0.000	0.000	0.000	0.000	0.000	0.000	0.000	0.000	0.000	0.000
TRINITY_DN65710_c0_g1	0.000	0.000	0.000	0.000	0.000	0.000	0.000	0.000	0.000	0.000
TRINITY_DN65710_c2_g1	0.000	1.622	0.000	0.000	0.000	0.000	1.705	0.000	0.000	0.000
TRINITY_DN65710_c3_g1	0.000	0.000	0.000	0.000	0.000	2.428	1.692	0.000	0.000	0.677
TRINITY_DN65710_c4_g1	0.000	0.000	0.000	0.000	0.000	0.000	0.000	0.000	0.000	0.000
TRINITY_DN65710_c5_g1	0.720	0.000	0.000	0.000	0.000	0.000	0.000	0.000	0.000	0.000
TRINITY_DN65710_c7_g1	0.000	0.000	0.000	0.000	0.000	0.000	0.000	0.000	0.000	0.000
TRINITY_DN65710_c8_g1	0.000	0.000	0.000	0.000	1.461	0.000	0.000	0.000	0.000	0.000
TRINITY_DN657115_c0_g1	0.000	0.000	0.000	0.000	0.000	0.000	0.000	0.000	0.000	0.000
TRINITY_DN657117_c0_g1	0.000	0.000	0.000	3.420	3.810	0.000	0.000	0.000	0.000	2.852
TRINITY_DN657118_c0_g1	0.000	0.000	0.000	0.000	0.000	0.000	0.000	0.000	0.000	2.131
TRINITY_DN65711_c0_g1	0.000	3.401	0.000	0.000	0.000	0.000	0.000	0.000	0.000	0.000
TRINITY_DN65711_c0_g2	1.715	0.000	0.000	0.000	0.000	0.000	0.000	0.000	0.000	0.000
TRINITY_DN65711_c0_g3	0.000	0.000	0.000	0.000	0.000	0.000	0.000	0.000	0.000	0.000
TRINITY_DN65711_c0_g4	0.000	0.000	0.000	0.000	0.000	0.000	0.000	0.000	0.000	0.000
TRINITY_DN65711_c0_g5	0.000	0.000	0.000	0.000	0.000	0.000	0.000	0.000	0.000	0.000
TRINITY_DN65711_c0_g6	0.000	0.000	0.000	0.000	0.000	0.000	0.000	0.000	0.517	0.000
TRINITY_DN65711_c1_g1	0.000	1.504	0.000	0.000	0.000	2.278	0.000	0.000	0.000	0.000
TRINITY_DN65711_c2_g1	0.000	0.000	0.000	0.000	1.203	0.000	0.000	0.000	0.000	0.897
TRINITY_DN657120_c1_g2	0.000	1.391	0.000	8.490	0.000	0.000	0.000	0.000	0.000	0.587
TRINITY_DN657120_c1_g3	0.000	0.000	0.000	0.000	3.246	0.000	0.000	0.000	0.000	1.619
TRINITY_DN657120_c2_g1	0.000	0.000	0.000	0.000	0.000	0.000	0.000	0.000	0.000	0.000
TRINITY_DN657120_c3_g1	0.000	0.000	0.000	0.000	0.000	0.000	0.000	0.000	0.000	0.000
TRINITY_DN657121_c0_g1	0.000	0.000	0.000	0.000	0.000	0.000	0.000	0.000	0.000	1.765
TRINITY_DN657123_c0_g1	0.310	0.264	0.831	0.000	0.000	0.000	0.851	0.634	0.000	0.000
TRINITY_DN657123_c1_g1	0.000	4.403	0.000	0.000	0.000	0.000	0.000	0.000	0.000	0.000
TRINITY_DN657125_c0_g1	0.000	0.000	2.023	0.000	2.420	0.000	0.000	0.000	0.000	0.000
TRINITY_DN657127_c0_g1	0.000	0.000	0.000	0.000	0.000	0.000	0.000	0.000	0.000	0.000
TRINITY_DN657128_c0_g1	0.000	0.000	0.000	0.000	3.151	0.000	0.000	1.987	1.413	0.393
TRINITY_DN657129_c0_g1	0.000	0.000	0.000	0.000	4.356	0.000	0.000	0.000	1.348	0.000
TRINITY_DN65712_c0_g1	0.000	0.000	0.000	0.000	0.000	0.000	0.000	0.000	0.000	0.000
TRINITY_DN65712_c0_g2	0.000	0.000	0.000	0.000	0.000	0.000	0.000	0.000	0.000	0.000
TRINITY_DN657130_c0_g1	0.000	1.467	0.000	0.000	0.000	0.000	0.000	0.000	0.000	0.000
TRINITY_DN657131_c0_g1	0.000	0.000	0.000	0.000	0.000	0.000	0.000	0.000	0.000	0.000
TRINITY_DN657134_c0_g1	0.000	0.000	0.000	0.000	0.000	0.000	1.423	0.000	0.000	0.000
TRINITY_DN657135_c0_g1	0.000	0.000	0.000	0.000	0.000	0.000	0.000	0.000	0.000	0.000
TRINITY_DN657137_c0_g1	1.075	1.025	0.000	0.000	0.000	0.000	0.000	0.000	0.000	0.000
TRINITY_DN657137_c0_g3	0.000	0.000	0.000	0.000	0.000	0.000	0.000	0.000	0.000	0.736
TRINITY_DN657137_c1_g1	0.000	0.000	0.000	0.000	0.000	0.863	0.000	0.000	0.000	0.240
TRINITY_DN657137_c1_g2	0.000	0.000	0.000	0.000	0.000	0.000	2.173	0.000	0.000	0.864
TRINITY_DN657137_c2_g1	0.000	0.000	0.000	0.000	0.000	0.000	0.000	0.000	0.000	0.000
TRINITY_DN657137_c3_g1	0.000	0.000	0.000	0.000	0.000	0.000	0.000	0.000	0.000	0.000
TRINITY_DN657137_c5_g1	0.000	0.000	0.000	0.000	0.000	0.000	0.000	4.571	0.000	0.934
TRINITY_DN657137_c6_g1	0.000	0.000	0.000	6.391	0.000	0.000	0.000	0.000	0.000	0.000
TRINITY_DN657138_c0_g1	1.489	0.000	0.000	4.405	0.000	0.000	0.000	3.031	0.736	2.435
TRINITY_DN657138_c1_g1	0.000	2.911	2.816	0.636	0.000	0.000	0.784	0.000	0.208	0.000
TRINITY_DN657138_c2_g1	0.000	0.000	0.000	0.000	0.000	0.000	0.000	7.728	0.000	0.000
TRINITY_DN657138_c4_g2	0.000	1.646	0.000	0.000	0.000	0.000	0.000	0.000	0.000	0.000
TRINITY_DN657138_c6_g1	0.000	0.000	0.000	0.000	0.000	0.000	0.000	0.000	0.000	0.000
TRINITY_DN657138_c7_g1	0.000	0.000	0.000	0.000	0.000	0.000	0.000	0.000	0.000	0.000
TRINITY_DN657138_c8_g1	0.000	0.000	0.000	0.000	0.000	0.000	0.000	0.000	0.731	1.214
TRINITY_DN657138_c9_g1	2.053	0.000	0.000	0.000	0.000	2.979	0.000	0.000	0.000	0.836
TRINITY_DN65713_c0_g1	2.297	2.201	3.140	0.000	0.000	0.000	2.344	4.571	1.146	1.868
TRINITY_DN65713_c0_g3	0.000	0.000	0.000	0.000	0.000	0.000	0.000	0.000	0.000	0.000
TRINITY_DN65713_c0_g4	3.248	6.305	0.000	0.000	0.000	0.000	0.000	0.000	0.000	0.000
TRINITY_DN65713_c1_g1	0.000	0.000	0.000	0.000	0.000	0.000	0.000	0.000	0.000	0.000
TRINITY_DN657140_c0_g1	0.000	0.000	0.000	0.000	0.000	0.000	0.000	0.000	0.000	0.000
TRINITY_DN657140_c2_g1	0.000	0.000	0.000	0.000	0.000	0.000	0.589	0.000	0.000	0.000
TRINITY_DN657141_c0_g1	1.508	2.929	0.000	0.000	0.000	0.000	0.000	0.000	0.000	0.617
TRINITY_DN657142_c0_g1	0.000	0.000	0.000	0.000	0.000	5.096	0.000	0.000	0.000	0.711
TRINITY_DN657143_c0_g1	0.000	0.921	0.000	0.000	0.000	0.000	0.973	0.000	0.000	1.004
TRINITY_DN657143_c1_g1	0.000	0.000	0.000	0.000	0.947	0.000	0.000	0.000	0.000	0.000
TRINITY_DN657144_c0_g1	0.000	0.000	0.000	0.000	0.000	0.000	2.890	0.000	0.000	0.793
TRINITY_DN657145_c0_g1	1.289	2.329	0.000	0.000	0.000	0.000	0.000	0.000	0.000	1.318
TRINITY_DN657146_c0_g1	0.000	0.203	0.323	0.000	0.000	0.351	0.000	0.492	0.121	0.392
TRINITY_DN657146_c0_g2	0.000	0.000	0.000	0.000	0.000	0.000	0.000	0.000	0.000	0.000
TRINITY_DN657146_c2_g1	0.000	0.612	0.000	0.000	0.000	0.000	0.000	0.000	0.000	0.000
TRINITY_DN657146_c3_g1	0.000	0.593	0.000	0.000	0.000	0.000	0.000	0.000	0.000	0.000
TRINITY_DN657146_c5_g1	0.000	0.000	0.000	1.450	0.000	0.000	0.000	0.000	0.475	0.397
TRINITY_DN657147_c0_g1	0.000	0.000	0.000	0.000	0.000	0.000	0.000	0.000	0.000	0.000
TRINITY_DN657148_c0_g1	0.000	0.000	0.000	0.000	0.000	0.000	0.000	0.000	0.000	0.512
TRINITY_DN657150_c0_g1	0.000	0.000	0.000	0.000	1.694	0.000	0.000	0.000	0.362	0.000
TRINITY_DN657150_c0_g2	0.000	0.000	0.000	0.000	0.000	0.000	0.000	0.000	0.000	0.000
TRINITY_DN657150_c1_g1	0.000	0.000	0.000	0.000	0.000	0.000	0.000	0.000	0.000	0.000
TRINITY_DN657150_c3_g1	0.000	0.000	0.000	0.000	0.000	0.000	0.000	0.000	0.907	0.000
TRINITY_DN657150_c5_g1	0.000	0.000	0.000	0.000	0.000	0.000	0.000	0.000	0.000	0.482
TRINITY_DN657151_c0_g1	0.000	0.000	0.000	0.000	0.000	0.000	0.000	0.000	0.000	0.000
TRINITY_DN657152_c0_g1	0.000	0.000	0.000	0.000	0.000	0.000	0.000	0.000	0.000	0.000
TRINITY_DN657153_c0_g1	0.000	0.000	0.000	0.000	0.000	0.000	0.000	0.000	0.000	0.000
TRINITY_DN657154_c0_g1	0.000	0.000	0.000	0.000	0.000	0.000	0.000	0.000	0.000	0.857
TRINITY_DN657156_c0_g1	0.000	0.000	0.000	0.000	0.000	0.000	0.000	0.000	0.000	0.000
TRINITY_DN657156_c1_g1	0.000	0.000	0.000	0.000	0.000	0.000	0.000	0.000	0.000	1.834
TRINITY_DN657157_c1_g1	0.923	0.000	0.000	1.386	0.000	0.000	0.000	0.000	0.000	0.000
TRINITY_DN657158_c0_g1	0.000	1.859	0.000	0.000	0.000	0.000	0.000	0.000	0.000	0.785
TRINITY_DN657159_c0_g1	0.000	0.000	0.000	0.674	0.367	0.000	0.198	0.000	0.221	0.000
TRINITY_DN65715_c0_g1	0.000	0.000	0.000	0.000	0.000	2.012	0.000	0.000	0.000	0.000
TRINITY_DN657160_c0_g1	0.000	0.000	0.000	0.000	0.000	0.000	0.000	0.000	0.000	0.000
TRINITY_DN657160_c1_g1	0.000	0.000	0.000	0.000	0.000	0.000	0.000	0.000	0.000	0.000
TRINITY_DN657161_c0_g1	0.000	0.000	0.000	0.000	0.000	0.000	0.000	0.000	0.000	0.000
TRINITY_DN657161_c1_g1	0.000	0.000	0.000	0.000	0.000	0.000	3.591	0.000	0.000	0.716
TRINITY_DN657162_c0_g1	0.000	0.000	0.000	0.000	0.000	0.000	0.000	0.000	0.000	0.815
TRINITY_DN657163_c0_g1	0.000	0.000	0.000	3.366	0.000	0.000	0.000	0.000	0.000	0.000
TRINITY_DN657164_c1_g1	0.000	0.000	0.000	0.000	0.000	0.000	0.000	0.000	0.000	0.000
TRINITY_DN657169_c0_g1	0.000	0.000	0.000	0.000	0.000	0.000	0.000	0.000	0.000	0.000
TRINITY_DN657169_c1_g1	0.000	0.000	0.000	0.000	0.000	0.000	0.000	0.000	0.000	0.000
TRINITY_DN65716_c0_g1	0.868	0.000	0.000	3.732	0.000	0.000	0.000	0.000	1.281	0.357
TRINITY_DN65716_c2_g1	0.000	0.000	0.000	0.000	0.000	0.000	0.000	0.000	0.000	0.000
TRINITY_DN65716_c5_g1	0.000	0.000	0.000	0.000	0.000	0.000	0.000	0.000	0.000	0.000
TRINITY_DN65716_c7_g1	0.000	0.000	0.000	0.000	0.000	0.000	0.000	0.000	0.000	0.000
TRINITY_DN657172_c0_g1	0.000	0.000	0.000	0.000	0.000	0.000	0.000	0.000	0.000	0.000
TRINITY_DN657173_c0_g1	0.000	0.000	0.000	0.000	0.000	0.000	0.000	0.000	0.000	0.000
TRINITY_DN657175_c0_g1	0.000	3.542	0.000	0.000	0.000	0.000	0.000	3.665	0.000	0.000
TRINITY_DN657177_c0_g1	0.000	0.000	0.000	0.000	0.000	0.000	0.000	0.000	0.000	0.000
TRINITY_DN657177_c1_g1	0.000	0.000	0.000	0.000	0.000	0.000	0.000	0.000	0.307	0.609
TRINITY_DN657177_c2_g1	0.000	1.214	0.000	0.000	0.000	0.000	0.000	0.000	0.000	0.000
TRINITY_DN657177_c4_g1	0.000	0.307	0.000	0.000	0.308	0.000	0.000	0.000	0.000	0.171
TRINITY_DN657177_c5_g1	3.310	0.492	0.000	0.000	1.826	1.619	3.170	0.000	1.362	1.577
TRINITY_DN657177_c6_g1	0.000	0.000	0.781	0.000	0.955	0.000	1.666	0.000	0.570	2.127
TRINITY_DN657179_c0_g1	0.000	1.576	0.000	0.000	0.000	0.000	0.000	0.000	0.000	0.000
TRINITY_DN65717_c0_g1	0.000	0.000	0.000	0.000	0.000	0.000	0.000	0.000	0.000	0.000
TRINITY_DN657180_c0_g1	3.636	0.000	2.487	0.000	0.000	0.000	1.870	0.000	1.813	0.744
TRINITY_DN657181_c0_g1	0.734	0.000	0.000	1.101	0.000	0.000	0.000	0.000	0.000	0.000
TRINITY_DN657182_c0_g1	0.000	0.000	0.000	0.000	0.000	0.000	0.000	0.000	0.000	0.000
TRINITY_DN657183_c0_g1	2.364	0.000	0.000	0.000	0.000	0.000	0.000	0.000	0.000	0.000
TRINITY_DN657184_c0_g1	0.000	0.000	0.000	0.000	0.000	2.273	0.000	0.000	0.000	0.000
TRINITY_DN657185_c0_g1	0.000	0.000	0.000	0.000	0.000	0.000	0.000	0.000	0.000	0.501
TRINITY_DN657189_c0_g1	0.000	4.631	0.000	3.537	0.000	0.000	2.481	0.000	4.857	0.981
TRINITY_DN65718_c0_g1	0.000	0.000	0.000	0.000	0.000	0.000	0.000	0.000	0.000	0.000
TRINITY_DN65718_c0_g2	0.000	0.000	0.000	0.000	0.000	0.000	0.000	0.000	0.000	0.000
TRINITY_DN65718_c1_g1	0.000	0.000	0.000	0.000	3.115	0.000	0.000	0.000	0.000	0.000
TRINITY_DN65718_c2_g1	0.000	0.000	0.000	0.000	0.000	2.012	0.000	0.000	0.000	0.000
TRINITY_DN657190_c0_g1	0.000	0.000	0.000	2.674	0.000	0.000	0.000	0.000	0.000	0.000
TRINITY_DN657193_c1_g1	0.000	0.000	0.000	0.000	0.000	0.000	0.000	0.000	0.000	0.000
TRINITY_DN657194_c0_g1	0.000	0.000	0.000	0.000	0.000	0.000	0.000	0.000	0.000	0.000
TRINITY_DN657194_c4_g1	0.000	0.000	0.000	0.000	1.098	0.000	0.000	0.000	0.000	0.544
TRINITY_DN657194_c5_g1	2.216	1.059	0.000	0.000	0.000	0.000	0.000	0.000	0.000	0.000
TRINITY_DN657195_c0_g1	0.000	0.000	0.000	1.793	1.964	0.000	0.573	0.000	0.000	0.000
TRINITY_DN657196_c0_g1	0.000	0.000	0.000	0.000	1.109	0.000	0.000	0.000	0.330	0.000
TRINITY_DN657197_c0_g1	0.000	0.000	0.000	0.000	0.000	0.000	0.000	0.000	0.000	0.000
TRINITY_DN657197_c0_g2	0.000	0.548	0.000	0.000	0.000	0.000	0.000	0.000	0.000	0.249
TRINITY_DN657197_c0_g4	0.000	0.000	0.000	0.000	0.000	0.000	0.000	0.000	0.000	0.398
TRINITY_DN657199_c0_g1	0.000	0.000	0.000	0.000	0.000	0.000	0.000	0.000	0.000	0.000
TRINITY_DN65719_c0_g1	0.000	0.000	0.000	0.000	0.000	0.000	0.000	0.000	0.000	0.000
TRINITY_DN65719_c2_g1	0.000	0.678	0.000	0.000	0.000	0.000	0.000	0.000	0.364	0.000
TRINITY_DN65719_c3_g1	0.000	0.000	0.000	0.000	0.000	0.000	0.000	0.000	0.000	0.000
TRINITY_DN65719_c4_g1	0.000	0.000	0.000	0.000	0.000	0.000	0.000	0.000	0.000	0.834
TRINITY_DN65719_c5_g1	1.435	1.089	0.443	1.530	1.292	0.801	1.266	0.448	0.728	1.031
TRINITY_DN65719_c7_g1	1.389	0.000	0.000	0.000	0.000	0.000	0.000	0.000	1.372	0.569
TRINITY_DN65719_c8_g1	0.000	0.000	0.000	0.000	0.000	0.000	2.691	0.000	1.333	1.077
TRINITY_DN65719_c9_g1	0.000	0.000	0.000	0.000	0.000	0.000	0.000	0.000	0.000	1.975
TRINITY_DN6571_c0_g1	3.867	1.768	4.604	5.894	2.957	5.305	1.450	4.143	5.074	5.500
TRINITY_DN6571_c1_g1	0.000	0.000	0.000	0.000	0.000	0.000	0.000	0.000	0.000	0.000
TRINITY_DN657205_c0_g1	0.000	0.000	0.000	0.000	0.000	0.000	0.000	0.000	0.000	1.916
TRINITY_DN657208_c0_g1	0.000	0.000	3.719	3.988	0.000	0.000	0.000	0.000	0.000	0.000
TRINITY_DN657209_c0_g1	0.000	0.000	0.000	0.000	0.000	0.000	0.000	0.000	0.704	0.000
TRINITY_DN65720_c0_g1	1.387	0.000	0.000	0.000	0.000	0.676	0.000	0.953	0.916	0.376
TRINITY_DN657213_c0_g1	0.000	0.000	0.000	0.000	0.000	0.000	0.000	0.000	0.000	0.000
TRINITY_DN657213_c0_g2	0.000	0.000	0.000	3.402	1.244	0.000	0.000	0.000	0.426	0.309
TRINITY_DN657213_c0_g3	0.000	0.000	3.321	0.000	0.000	1.802	0.000	0.000	0.000	3.392
TRINITY_DN657215_c0_g1	0.000	0.000	0.000	0.000	0.000	0.000	0.000	0.000	0.000	0.000
TRINITY_DN657217_c0_g1	0.000	0.000	0.000	0.000	0.000	0.000	0.000	0.000	0.000	2.243
TRINITY_DN657218_c0_g1	0.000	0.000	0.000	0.000	2.649	0.000	0.000	0.000	0.000	0.000
TRINITY_DN65721_c0_g1	1.162	0.987	0.780	0.444	0.968	0.761	0.000	0.000	0.625	0.236
TRINITY_DN65721_c1_g1	0.000	0.000	0.000	0.000	0.000	0.000	0.000	0.000	0.000	0.000
TRINITY_DN657221_c0_g1	0.000	0.556	0.000	0.000	1.020	0.000	0.000	0.000	0.000	0.252
TRINITY_DN657224_c0_g1	0.000	0.000	0.000	0.000	0.000	4.225	0.000	0.000	0.000	0.000
TRINITY_DN657226_c0_g1	1.008	0.000	0.000	1.513	0.000	0.000	0.000	0.000	1.987	0.000
TRINITY_DN657228_c0_g1	0.000	0.000	0.000	0.000	0.000	0.000	0.000	0.000	0.000	0.000
TRINITY_DN657229_c0_g1	0.000	0.000	0.000	0.000	0.000	0.000	0.000	0.000	0.000	0.000
TRINITY_DN65722_c0_g1	0.000	0.565	0.000	0.000	0.000	0.000	0.250	0.562	0.276	0.507
TRINITY_DN65722_c0_g2	0.000	0.000	0.000	0.000	0.000	0.000	1.468	0.000	0.368	0.330
TRINITY_DN65722_c0_g3	0.000	0.000	0.000	0.000	0.000	0.000	0.000	0.000	0.000	0.000
TRINITY_DN657230_c0_g1	0.000	0.000	0.000	0.000	0.000	0.000	0.000	0.000	0.000	0.000
TRINITY_DN657231_c0_g1	1.571	0.000	0.000	0.000	0.000	0.000	0.000	0.000	0.778	0.000
TRINITY_DN657232_c0_g1	0.000	0.000	0.000	0.000	0.000	0.000	0.000	0.000	0.000	0.000
TRINITY_DN657232_c0_g2	0.049	0.239	0.193	0.000	2.317	0.284	0.444	0.000	0.072	0.575
TRINITY_DN657233_c0_g1	0.000	0.000	0.000	0.000	0.000	0.000	0.000	0.000	0.264	0.654
TRINITY_DN657233_c1_g1	0.000	0.000	0.000	0.000	0.867	0.000	0.499	0.000	0.000	1.068
TRINITY_DN657233_c2_g1	0.000	0.000	0.000	0.000	0.000	0.000	0.000	0.000	0.000	0.000
TRINITY_DN657233_c3_g1	0.000	0.000	0.000	0.000	0.000	0.000	0.000	0.000	0.000	0.887
TRINITY_DN657234_c0_g1	0.000	0.000	0.000	0.000	0.000	0.000	0.000	0.000	0.000	0.000
TRINITY_DN657236_c0_g1	0.000	0.000	2.541	0.943	1.033	0.000	0.000	0.000	0.000	0.511
TRINITY_DN657237_c0_g1	0.000	0.000	0.000	0.000	3.254	0.000	0.000	0.000	0.000	0.000
TRINITY_DN657239_c0_g1	0.000	0.000	0.000	0.827	0.000	0.000	0.000	0.000	0.000	0.223
TRINITY_DN65723_c0_g1	1.173	6.481	0.000	2.801	0.000	2.757	3.892	0.000	0.000	2.489
TRINITY_DN657242_c0_g1	0.000	0.000	0.000	0.000	0.000	0.000	0.000	0.000	1.308	2.117
TRINITY_DN657242_c4_g1	0.000	0.000	0.000	0.000	0.000	0.000	0.000	0.000	0.000	0.000
TRINITY_DN657244_c0_g1	0.000	0.000	0.000	0.000	0.000	0.000	0.000	0.000	0.000	0.000
TRINITY_DN657245_c0_g1	0.000	0.000	2.780	0.000	0.000	0.000	0.000	0.000	0.000	0.280
TRINITY_DN657247_c0_g1	0.887	0.000	0.000	0.000	0.000	0.000	0.000	0.000	0.000	0.000
TRINITY_DN657249_c0_g1	0.000	0.000	0.000	0.000	0.000	0.000	0.000	0.000	0.201	0.329
TRINITY_DN65724_c0_g1	2.001	0.000	0.000	2.951	0.000	2.912	0.000	0.000	0.995	0.000
TRINITY_DN65724_c1_g1	0.000	0.000	0.000	0.000	0.000	0.000	0.000	3.717	0.000	0.756
TRINITY_DN65724_c4_g1	0.000	0.000	0.000	0.000	0.000	0.000	0.000	0.000	0.000	0.000
TRINITY_DN65724_c5_g1	0.000	0.000	0.000	0.000	0.000	0.000	0.000	0.000	0.000	0.000
TRINITY_DN657251_c0_g1	0.000	0.000	0.000	0.000	0.000	0.000	0.000	4.375	1.093	0.894
TRINITY_DN657254_c0_g1	0.000	0.000	0.000	0.000	0.000	0.000	0.000	0.000	0.000	0.000
TRINITY_DN657255_c0_g1	0.000	0.000	0.000	0.000	0.000	0.000	0.000	0.000	0.000	0.871
TRINITY_DN657259_c0_g1	0.000	0.000	0.000	0.000	0.000	0.000	0.000	0.000	0.000	0.000
TRINITY_DN65725_c0_g1	0.000	0.000	0.000	0.000	0.000	0.000	0.000	0.000	0.276	0.000
TRINITY_DN65725_c1_g1	0.000	0.997	0.000	0.000	0.000	0.000	0.000	0.000	0.000	0.000
TRINITY_DN65725_c2_g1	0.000	0.000	0.000	0.797	0.000	0.000	0.000	0.000	0.000	0.000
TRINITY_DN657261_c0_g1	0.000	0.000	0.000	0.000	0.000	0.000	0.397	0.000	0.420	0.172
TRINITY_DN657261_c1_g1	0.000	0.000	0.000	0.000	0.000	0.000	0.000	0.000	0.000	0.000
TRINITY_DN657262_c1_g1	0.000	0.000	0.000	0.000	0.000	0.000	0.000	0.000	0.000	0.000
TRINITY_DN657264_c0_g1	0.000	0.000	0.000	0.000	2.361	0.000	0.000	0.000	0.000	0.000
TRINITY_DN657267_c0_g1	0.000	0.000	0.000	0.000	0.000	0.000	0.000	0.000	0.000	0.000
TRINITY_DN65726_c0_g1	0.652	1.009	1.960	1.502	0.367	1.420	1.193	0.545	2.176	0.926
TRINITY_DN65726_c1_g1	1.292	1.114	0.513	1.640	3.503	0.752	1.266	0.529	1.846	0.475
TRINITY_DN657270_c0_g1	0.000	0.000	0.000	0.000	0.000	0.000	0.000	0.000	0.000	1.111
TRINITY_DN657271_c0_g2	0.000	1.246	0.000	0.000	0.000	0.000	1.311	0.000	0.000	1.060
TRINITY_DN657272_c0_g1	0.000	0.000	0.000	0.000	0.000	0.000	0.000	0.000	0.000	0.000
TRINITY_DN657273_c0_g1	0.000	0.000	0.000	0.000	0.000	0.000	0.000	0.000	0.570	0.000
TRINITY_DN657274_c0_g1	0.000	0.000	0.000	0.000	0.000	0.000	0.000	0.000	0.000	0.000
TRINITY_DN657277_c0_g1	0.000	0.000	0.000	0.000	0.000	1.487	0.000	0.000	0.494	0.000
TRINITY_DN657278_c0_g1	0.000	0.000	0.000	0.000	0.000	0.000	0.000	0.000	0.000	0.000
TRINITY_DN65727_c0_g1	0.000	0.000	0.000	0.000	0.000	0.000	0.000	0.000	0.000	0.000
TRINITY_DN657281_c0_g1	0.000	0.000	0.000	0.000	0.000	0.000	0.000	0.000	0.000	0.000
TRINITY_DN657282_c0_g1	0.000	0.000	0.000	0.000	0.000	0.000	0.000	0.000	0.000	0.000
TRINITY_DN657286_c0_g1	0.000	0.000	0.000	0.000	2.107	0.000	0.000	0.000	0.000	0.527
TRINITY_DN657287_c1_g1	0.000	0.000	0.000	0.000	0.000	0.000	0.000	0.000	0.000	0.000
TRINITY_DN657288_c0_g1	0.000	0.000	0.000	0.000	0.000	0.000	0.000	0.000	0.708	0.000
TRINITY_DN657288_c1_g1	0.000	0.000	0.000	0.000	0.000	0.000	0.000	0.000	2.007	0.000
TRINITY_DN65728_c0_g1	0.000	0.000	0.000	0.000	0.000	0.000	0.000	0.000	0.000	0.000
TRINITY_DN65728_c0_g2	0.226	0.123	0.000	0.000	0.126	0.218	0.197	0.000	0.191	0.153
TRINITY_DN65728_c0_g3	0.622	0.000	0.000	0.000	0.000	0.000	0.000	0.473	0.000	0.378
TRINITY_DN65728_c1_g1	0.653	0.000	0.000	0.000	1.024	1.008	0.638	0.708	0.331	1.685
TRINITY_DN65728_c1_g2	2.674	1.601	0.000	0.000	0.000	1.384	0.928	0.000	0.000	2.039
TRINITY_DN65728_c1_g3	0.080	1.340	0.000	0.000	1.391	0.000	0.000	0.000	0.390	0.000
TRINITY_DN65728_c1_g4	0.000	0.649	0.000	0.241	0.000	0.910	0.139	0.478	0.158	0.128
TRINITY_DN65728_c1_g5	0.000	0.000	5.462	0.000	0.000	0.000	0.000	0.000	0.000	0.000
TRINITY_DN65728_c2_g1	0.000	0.000	0.000	0.000	0.000	0.000	0.000	0.000	0.187	0.000
TRINITY_DN65728_c3_g1	1.345	0.000	0.000	0.000	0.000	0.000	0.000	0.000	0.000	0.574
TRINITY_DN657292_c0_g2	0.000	0.903	0.000	0.000	0.000	0.000	0.000	0.000	0.000	0.000
TRINITY_DN657294_c0_g1	0.000	0.000	0.000	0.000	0.000	0.000	0.000	0.000	0.000	0.000
TRINITY_DN657297_c0_g1	0.000	0.000	0.000	0.000	3.115	0.000	0.000	0.000	0.000	1.559
TRINITY_DN65729_c0_g1	0.000	0.000	0.000	0.000	0.000	0.000	0.000	0.000	0.000	0.000
TRINITY_DN65729_c1_g1	0.000	0.000	0.000	0.000	0.000	0.000	0.000	0.000	0.000	0.000
TRINITY_DN65729_c2_g1	0.139	0.000	0.000	0.000	0.000	0.404	0.000	0.000	0.071	0.113
TRINITY_DN65729_c3_g1	0.000	0.000	0.000	0.000	0.000	0.000	0.000	0.000	0.000	0.436
TRINITY_DN6572_c0_g1	8.108	6.236	5.438	5.263	8.453	6.037	7.027	4.027	7.788	8.940
TRINITY_DN6572_c0_g2	0.253	0.427	1.018	0.774	0.000	0.368	0.000	0.000	0.127	0.103
TRINITY_DN6572_c1_g1	5.430	3.786	3.483	2.891	2.362	4.465	2.290	3.370	4.781	2.903
TRINITY_DN6572_c3_g1	0.000	0.000	0.000	0.000	0.000	0.000	0.000	0.000	0.000	0.000
TRINITY_DN6572_c5_g1	0.000	0.000	0.000	0.000	0.000	0.000	0.000	0.000	0.000	0.000
TRINITY_DN657301_c0_g1	0.000	0.000	0.000	0.000	0.000	0.000	0.000	0.000	0.000	0.000
TRINITY_DN657306_c0_g1	0.000	0.000	0.000	0.000	0.000	0.000	0.000	0.000	0.914	0.750
TRINITY_DN657307_c0_g1	0.000	0.000	0.000	2.955	0.000	0.000	0.000	0.000	0.000	0.000
TRINITY_DN657309_c0_g1	0.000	0.000	0.000	0.000	0.000	0.000	0.000	0.000	0.000	0.000
TRINITY_DN65730_c10_g1	0.000	0.000	0.000	0.000	0.000	0.000	0.000	0.000	0.699	0.000
TRINITY_DN65730_c1_g1	0.000	0.000	0.000	0.000	0.000	0.000	0.000	0.000	0.000	0.000
TRINITY_DN65730_c3_g2	0.000	0.000	0.000	0.000	0.000	1.586	1.072	0.000	0.000	0.438
TRINITY_DN65730_c4_g1	0.000	8.513	0.000	0.000	0.000	0.000	0.000	0.000	0.000	0.902
TRINITY_DN65730_c5_g1	1.398	0.000	0.000	0.000	0.000	0.000	0.000	0.000	0.000	0.000
TRINITY_DN65730_c6_g1	0.000	0.000	3.084	0.000	0.000	0.000	0.000	0.000	0.000	0.000
TRINITY_DN65730_c8_g1	0.000	0.000	0.000	7.886	0.000	0.000	0.000	0.000	0.000	0.000
TRINITY_DN657311_c0_g1	0.000	0.000	0.000	0.000	0.000	0.000	0.000	0.000	1.214	0.981
TRINITY_DN657312_c0_g1	0.000	0.000	0.000	0.000	0.000	0.000	0.000	0.000	0.000	0.000
TRINITY_DN657313_c0_g1	0.000	0.000	0.000	0.000	0.000	0.000	0.000	0.000	0.000	0.000
TRINITY_DN657314_c0_g1	0.000	0.000	0.000	0.000	0.000	5.058	0.000	0.000	0.000	0.706
TRINITY_DN657315_c0_g1	0.000	0.885	0.000	0.000	0.000	0.000	1.429	0.000	0.000	0.000
TRINITY_DN657316_c0_g1	0.000	0.218	0.000	0.000	0.000	0.000	0.000	0.000	0.000	0.000
TRINITY_DN657317_c0_g1	1.344	3.655	0.000	0.000	0.000	0.000	0.000	0.000	0.330	0.000
TRINITY_DN657318_c0_g1	0.000	0.000	0.000	0.000	0.000	0.000	0.000	0.000	0.407	0.000
TRINITY_DN657318_c1_g1	0.000	0.000	0.000	0.000	0.000	0.000	0.000	0.000	0.000	0.000
TRINITY_DN657318_c3_g1	0.000	0.000	0.000	0.000	0.000	0.000	0.000	0.000	0.000	0.000
TRINITY_DN657320_c0_g1	0.000	0.000	0.000	0.000	0.000	0.000	0.000	0.000	0.000	0.000
TRINITY_DN657322_c0_g1	0.000	0.000	0.000	0.000	0.000	0.000	0.000	0.000	0.000	0.000
TRINITY_DN657323_c0_g1	0.000	0.000	0.413	0.000	0.000	0.253	0.000	0.000	0.439	0.141
TRINITY_DN657325_c0_g1	0.000	0.676	0.000	0.000	0.000	0.000	0.364	1.587	0.000	0.000
TRINITY_DN657327_c0_g1	0.000	0.000	0.000	0.000	0.000	0.000	0.000	0.000	0.000	0.000
TRINITY_DN657328_c1_g1	0.000	0.000	0.000	0.000	0.000	0.000	0.000	0.000	0.000	0.000
TRINITY_DN657329_c0_g1	0.000	0.000	0.000	0.000	0.000	0.000	0.000	0.000	0.000	0.000
TRINITY_DN65732_c0_g1	0.000	2.766	0.000	0.000	0.000	0.000	0.000	0.000	0.000	1.167
TRINITY_DN65732_c1_g1	5.515	3.252	0.000	0.000	1.972	0.000	2.432	0.000	3.362	3.777
TRINITY_DN65732_c1_g2	0.000	0.000	0.000	0.000	0.000	1.732	0.000	0.000	0.000	0.965
TRINITY_DN65732_c3_g1	0.000	0.000	0.000	0.000	0.000	0.000	0.000	0.000	0.000	0.000
TRINITY_DN657337_c0_g1	0.000	0.000	0.000	0.000	0.000	0.000	0.000	0.000	0.255	0.211
TRINITY_DN657338_c0_g1	0.000	0.000	0.000	0.000	0.000	0.000	1.246	0.000	0.000	3.524
TRINITY_DN657339_c0_g1	0.000	0.000	0.000	0.000	0.000	0.000	0.000	0.000	1.828	0.000
TRINITY_DN657339_c2_g2	0.000	0.000	0.000	0.000	0.000	0.000	2.481	0.000	0.000	0.000
TRINITY_DN657341_c0_g1	0.000	0.000	0.000	0.000	0.000	0.000	0.000	0.000	0.000	1.000
TRINITY_DN657342_c0_g1	0.000	0.000	0.000	5.996	0.000	0.000	0.000	0.000	0.000	0.000
TRINITY_DN657343_c0_g1	0.000	0.000	0.000	0.000	0.000	0.000	0.000	0.000	0.000	0.000
TRINITY_DN657344_c1_g1	0.949	0.000	0.000	1.423	0.000	0.000	0.000	0.000	0.467	0.000
TRINITY_DN657344_c2_g1	0.000	0.921	0.701	0.786	0.860	0.000	1.484	0.000	0.771	1.059
TRINITY_DN657345_c0_g1	0.000	0.000	0.000	0.000	0.000	0.000	0.000	0.000	0.000	0.179
TRINITY_DN657349_c0_g1	0.499	0.000	1.345	1.509	0.825	0.000	0.000	0.000	0.247	0.000
TRINITY_DN65734_c0_g1	0.000	0.000	0.000	0.000	0.000	0.000	0.000	0.000	0.000	0.000
TRINITY_DN65734_c1_g2	0.000	0.000	0.000	0.000	0.000	0.000	0.000	0.000	0.000	0.000
TRINITY_DN65734_c3_g1	0.000	0.000	0.000	0.000	0.000	0.000	0.000	0.000	0.000	0.000
TRINITY_DN657350_c0_g1	0.000	0.000	0.913	0.000	0.000	0.000	0.000	0.000	0.000	0.000
TRINITY_DN657354_c0_g1	0.000	0.000	0.000	0.000	0.000	0.000	0.000	0.000	0.000	0.000
TRINITY_DN657356_c0_g1	0.000	0.000	0.000	0.000	0.000	0.000	0.000	0.000	0.000	0.000
TRINITY_DN657358_c0_g2	0.000	0.000	0.000	0.000	0.000	0.000	0.000	0.000	0.000	0.000
TRINITY_DN65735_c0_g1	0.000	0.000	0.000	0.000	0.000	0.000	1.602	0.000	0.000	2.270
TRINITY_DN65735_c0_g2	0.000	1.948	1.215	0.000	3.302	2.935	0.000	0.000	0.000	3.688
TRINITY_DN657361_c0_g1	0.000	0.000	0.644	0.000	0.000	0.000	0.000	0.000	0.237	0.389
TRINITY_DN657363_c0_g1	0.000	0.000	0.000	0.000	0.000	0.000	0.000	0.000	0.467	0.000
TRINITY_DN657364_c0_g1	0.000	0.885	0.000	0.000	0.000	1.397	0.000	0.000	0.000	0.386
TRINITY_DN657365_c0_g1	0.000	0.000	0.000	0.000	0.000	0.000	0.000	0.000	0.000	0.000
TRINITY_DN657365_c0_g2	0.000	0.000	0.000	2.942	0.000	0.957	0.000	1.349	1.283	0.000
TRINITY_DN657365_c10_g1	0.000	0.000	0.000	0.000	0.000	0.000	2.563	4.975	0.000	1.020
TRINITY_DN657365_c7_g1	0.000	0.110	0.179	0.000	0.000	0.000	0.000	0.000	0.068	0.179
TRINITY_DN657365_c7_g2	0.000	0.000	0.000	0.000	0.000	0.000	0.311	0.000	0.000	0.232
TRINITY_DN657365_c8_g1	0.000	1.069	0.000	0.000	0.000	0.000	2.256	0.000	0.000	0.000
TRINITY_DN657369_c0_g1	0.000	0.000	0.000	0.000	0.000	0.000	0.000	0.000	0.000	0.000
TRINITY_DN65736_c0_g1	1.411	2.370	1.368	3.304	0.790	1.632	1.028	0.000	0.819	2.992
TRINITY_DN65736_c1_g1	0.000	0.257	1.125	0.000	1.431	0.800	0.349	2.773	0.000	0.000
TRINITY_DN657370_c0_g1	0.000	0.483	0.000	0.000	0.000	0.000	0.000	0.000	0.268	0.000
TRINITY_DN657373_c0_g1	0.000	0.000	0.000	0.000	0.000	3.951	0.000	0.000	0.000	0.000
TRINITY_DN657374_c1_g1	0.000	0.000	0.000	0.000	0.000	0.000	0.000	0.000	0.995	0.000
TRINITY_DN657378_c0_g1	0.000	0.415	0.000	0.000	0.000	0.000	0.000	0.000	0.000	0.327
TRINITY_DN657379_c1_g1	0.000	0.000	0.000	0.000	0.000	0.000	0.000	0.000	0.000	0.000
TRINITY_DN65737_c0_g1	0.000	0.000	0.000	0.000	0.000	2.585	1.870	0.000	1.902	0.000
TRINITY_DN65737_c1_g1	0.000	0.000	0.000	0.000	0.000	0.000	0.000	0.000	0.000	0.000
TRINITY_DN65737_c1_g2	0.000	0.000	0.000	0.000	0.000	0.000	0.000	0.000	0.000	0.000
TRINITY_DN657381_c0_g1	0.000	0.000	0.000	0.000	0.000	0.000	0.000	0.000	0.000	0.000
TRINITY_DN657382_c0_g1	1.860	0.000	0.000	0.000	6.089	0.000	0.000	0.000	0.000	0.000
TRINITY_DN657383_c0_g1	0.000	1.214	0.000	0.000	0.000	0.000	0.000	0.000	0.000	0.000
TRINITY_DN657384_c0_g1	0.279	0.360	0.000	0.223	0.242	0.000	0.000	0.000	0.000	0.177
TRINITY_DN657384_c1_g1	0.324	0.513	0.000	0.000	0.000	0.439	0.000	0.000	0.151	0.000
TRINITY_DN657384_c3_g1	0.000	0.000	0.000	0.000	0.000	0.000	2.169	0.000	0.532	0.000
TRINITY_DN657384_c4_g1	0.000	0.484	0.000	0.000	0.000	0.000	0.000	0.000	0.000	0.444
TRINITY_DN657385_c0_g1	0.000	0.000	0.000	0.000	0.000	0.000	0.000	0.000	0.000	0.000
TRINITY_DN657387_c0_g1	0.000	0.000	0.000	0.000	0.000	0.000	0.000	0.000	0.000	0.000
TRINITY_DN657389_c0_g1	0.680	0.000	0.920	0.000	0.000	0.000	0.000	1.407	0.000	0.556
TRINITY_DN657389_c0_g2	0.000	0.830	1.210	0.000	0.000	0.000	0.000	0.000	0.000	0.000
TRINITY_DN657389_c3_g1	0.000	0.000	0.000	0.000	0.000	0.000	0.000	0.000	0.000	0.880
TRINITY_DN657389_c4_g1	0.000	0.000	0.000	0.000	0.000	0.000	0.000	0.000	0.000	1.000
TRINITY_DN65738_c0_g1	1.864	2.405	0.841	5.619	3.080	2.000	3.610	0.000	1.304	3.562
TRINITY_DN65738_c2_g1	0.000	0.000	0.000	0.000	0.000	0.000	0.000	0.000	0.000	0.000
TRINITY_DN657390_c0_g1	0.000	2.030	0.000	0.000	0.000	0.000	0.000	0.000	0.000	1.629
TRINITY_DN657394_c0_g1	0.000	0.000	0.000	0.000	0.000	0.000	0.000	0.000	0.000	0.357
TRINITY_DN657397_c0_g1	0.000	0.000	0.000	0.000	0.000	0.000	0.000	0.000	0.000	0.000
TRINITY_DN657398_c0_g1	1.239	0.000	0.000	1.847	0.000	0.000	0.000	0.000	0.000	0.000
TRINITY_DN657398_c1_g1	0.000	0.000	0.000	0.000	0.000	0.000	0.000	0.000	0.000	0.000
TRINITY_DN65739_c1_g1	0.000	0.000	0.634	0.000	0.779	0.000	0.000	0.000	0.000	0.000
TRINITY_DN6573_c1_g1	5.137	3.835	3.489	1.743	3.186	6.060	0.000	11.412	7.172	6.905
TRINITY_DN657400_c0_g1	0.266	0.000	0.000	0.000	0.000	0.000	0.000	0.000	0.000	0.000
TRINITY_DN657400_c0_g2	0.000	0.000	0.000	0.000	0.000	0.000	0.000	0.000	0.071	0.000
TRINITY_DN657400_c1_g1	1.832	0.000	0.000	0.000	0.000	0.000	0.000	0.000	0.000	0.000
TRINITY_DN657401_c0_g1	1.936	0.000	2.651	0.000	3.164	2.821	0.000	0.000	0.000	0.000
TRINITY_DN657402_c0_g1	0.000	0.000	0.000	0.000	0.000	0.000	0.000	0.000	0.000	0.000
TRINITY_DN657403_c0_g1	0.000	1.771	0.000	0.000	0.000	0.000	0.000	0.000	0.000	0.000
TRINITY_DN657404_c0_g1	0.000	1.383	1.949	0.000	0.000	0.000	0.000	0.000	2.110	0.000
TRINITY_DN657408_c0_g1	0.000	0.000	0.000	0.000	0.000	0.000	0.000	0.000	0.000	0.000
TRINITY_DN65740_c0_g1	0.535	0.000	0.000	0.000	0.000	0.000	0.000	0.000	0.000	0.218
TRINITY_DN65740_c1_g2	0.000	0.000	0.000	0.000	0.000	0.000	0.000	0.000	0.319	1.227
TRINITY_DN657410_c0_g1	0.000	0.000	0.000	0.000	0.000	0.000	0.000	0.000	0.000	0.000
TRINITY_DN657414_c0_g1	0.000	0.000	0.000	0.000	0.000	0.000	0.000	0.000	0.000	0.000
TRINITY_DN657414_c1_g1	2.532	0.000	0.000	0.000	0.000	0.000	0.000	0.000	0.000	0.000
TRINITY_DN657414_c2_g1	0.000	0.000	0.000	0.000	3.140	0.000	0.000	0.000	0.000	0.000
TRINITY_DN657418_c0_g1	0.000	0.000	1.899	2.061	0.000	0.000	1.414	0.000	0.000	0.569
TRINITY_DN65741_c0_g1	0.000	2.217	0.000	0.000	0.000	0.000	2.367	0.000	0.000	0.942
TRINITY_DN657420_c0_g1	0.000	0.000	0.000	0.000	0.000	0.000	0.000	0.000	0.000	0.000
TRINITY_DN657420_c0_g2	36.755	55.113	72.223	26.926	22.468	33.198	84.375	41.141	53.845	25.214
TRINITY_DN657422_c0_g1	0.000	0.000	0.000	0.000	0.000	0.000	0.835	0.000	0.831	1.041
TRINITY_DN657422_c0_g2	2.035	0.000	0.000	0.000	0.000	0.000	0.000	0.000	0.322	0.000
TRINITY_DN657422_c1_g1	0.000	0.000	0.000	0.000	0.000	0.000	1.946	0.000	0.000	0.000
TRINITY_DN657422_c2_g1	0.000	0.000	0.000	0.000	0.000	0.000	0.000	0.000	0.000	0.000
TRINITY_DN657422_c3_g1	0.000	0.000	2.775	0.000	0.000	0.000	0.000	0.000	0.000	0.829
TRINITY_DN657422_c5_g1	0.000	0.000	0.000	0.000	0.000	0.000	0.000	0.000	0.000	0.000
TRINITY_DN657422_c6_g1	0.000	0.000	0.000	0.000	0.000	0.000	0.000	0.000	0.000	0.809
TRINITY_DN657423_c0_g1	0.000	0.000	0.000	0.000	0.000	0.000	0.000	0.000	0.000	0.000
TRINITY_DN657424_c0_g1	0.000	1.759	0.000	0.000	0.000	0.000	0.000	0.000	0.000	0.000
TRINITY_DN657428_c0_g1	0.000	0.000	0.000	0.000	0.000	0.000	0.000	0.000	0.000	0.000
TRINITY_DN657429_c0_g1	0.000	0.000	0.000	0.000	0.000	0.000	0.000	0.000	0.000	0.000
TRINITY_DN65742_c1_g1	0.000	0.000	0.000	0.000	0.000	0.000	1.780	0.000	0.000	0.000
TRINITY_DN65742_c1_g2	0.310	0.000	0.000	0.378	0.000	0.000	0.000	0.000	0.000	0.201
TRINITY_DN65742_c1_g3	0.000	2.316	0.000	0.000	0.000	0.000	0.000	0.000	0.000	0.000
TRINITY_DN65742_c6_g1	0.000	0.000	0.000	0.000	0.000	0.000	0.000	0.000	0.000	0.000
TRINITY_DN657431_c0_g1	0.000	0.000	0.000	0.000	0.000	0.000	0.000	0.000	0.000	0.000
TRINITY_DN657433_c0_g1	1.880	0.000	0.000	0.000	0.000	0.000	0.000	0.000	0.000	0.000
TRINITY_DN657433_c1_g1	0.000	0.000	0.000	0.000	0.000	0.000	0.000	0.000	0.000	0.000
TRINITY_DN657435_c0_g1	0.000	0.000	0.000	0.000	0.000	1.602	0.000	0.000	0.000	0.000
TRINITY_DN657437_c0_g1	0.000	0.000	0.000	0.000	0.000	0.000	0.000	0.000	0.000	0.000
TRINITY_DN657438_c0_g1	0.000	0.000	0.000	0.000	0.000	0.000	0.000	0.000	0.000	0.000
TRINITY_DN657439_c0_g1	0.000	0.000	0.000	0.000	0.000	0.000	0.000	0.000	0.000	0.583
TRINITY_DN657439_c1_g1	0.000	0.000	0.000	0.000	0.000	0.000	0.000	0.000	0.000	0.000
TRINITY_DN657440_c0_g1	0.518	0.459	0.699	0.000	0.000	0.000	0.000	0.000	0.000	0.845
TRINITY_DN657440_c1_g1	0.284	0.865	0.762	0.434	0.000	0.000	1.294	0.000	1.184	1.154
TRINITY_DN657440_c2_g1	0.000	0.000	2.091	0.000	0.000	0.000	0.000	0.000	0.000	0.000
TRINITY_DN657440_c3_g1	0.515	0.000	0.000	0.000	0.000	0.000	0.000	0.000	0.000	0.630
TRINITY_DN657441_c0_g1	0.000	0.000	0.000	0.000	0.000	0.000	0.000	0.000	0.000	0.000
TRINITY_DN657441_c2_g1	0.000	0.000	0.000	0.000	0.000	0.000	0.000	0.000	0.000	0.000
TRINITY_DN657441_c3_g1	0.000	0.000	0.000	0.000	0.000	0.000	0.000	0.000	0.000	0.000
TRINITY_DN657441_c4_g1	0.000	0.000	0.000	0.000	1.940	0.000	0.000	0.000	0.583	0.485
TRINITY_DN657441_c6_g1	0.000	0.000	0.000	0.000	0.000	0.000	0.000	0.000	0.000	0.000
TRINITY_DN657442_c1_g1	1.951	0.000	0.000	0.000	0.000	0.000	0.000	0.000	0.000	0.000
TRINITY_DN657444_c0_g1	0.000	0.000	0.000	1.276	0.000	0.000	0.843	0.000	0.000	0.350
TRINITY_DN657446_c0_g1	0.000	0.000	0.000	0.000	0.000	0.000	0.000	0.000	0.000	0.000
TRINITY_DN65744_c0_g1	2.053	1.474	0.000	0.000	0.000	0.000	0.000	0.000	2.040	0.000
TRINITY_DN65744_c0_g2	1.070	1.019	0.000	0.000	0.000	0.000	1.072	0.000	0.527	0.438
TRINITY_DN65744_c0_g3	0.000	0.000	0.000	0.000	0.000	0.000	0.000	0.000	0.000	0.711
TRINITY_DN65744_c1_g1	2.089	0.000	0.000	0.000	0.000	0.000	0.000	0.000	1.038	0.000
TRINITY_DN657452_c0_g2	0.000	0.000	0.000	0.000	0.000	0.000	0.000	0.000	0.000	0.000
TRINITY_DN657453_c0_g1	0.000	6.758	0.000	0.000	0.000	0.000	0.000	0.000	0.000	0.000
TRINITY_DN657453_c1_g1	0.000	0.000	0.000	0.000	0.000	0.000	0.000	0.000	0.000	0.798
TRINITY_DN657454_c0_g2	0.000	0.000	0.000	0.000	0.000	0.000	0.000	0.000	2.491	1.011
TRINITY_DN65745_c0_g1	0.000	0.000	0.000	0.000	0.000	0.000	0.000	0.000	0.000	0.000
TRINITY_DN65745_c0_g2	0.000	0.000	0.000	0.000	0.000	0.000	0.000	0.000	0.000	0.000
TRINITY_DN65745_c0_g3	0.000	0.000	0.000	0.000	0.000	0.000	0.000	0.000	0.000	0.000
TRINITY_DN657460_c0_g1	0.000	0.000	0.000	0.000	0.000	0.000	0.000	0.000	0.000	0.515
TRINITY_DN657462_c0_g1	0.000	0.000	0.000	0.000	3.941	0.000	0.000	0.000	0.000	0.981
TRINITY_DN657464_c0_g1	0.350	0.000	0.000	0.000	0.000	0.000	0.000	0.000	0.349	0.568
TRINITY_DN657464_c1_g1	0.000	0.000	0.000	0.000	0.000	0.000	0.000	0.000	0.000	0.000
TRINITY_DN657465_c0_g1	0.000	1.545	0.000	0.000	0.000	0.000	0.000	0.000	0.000	0.000
TRINITY_DN657466_c0_g1	0.000	0.000	0.000	0.000	0.000	0.000	0.000	0.000	0.000	0.000
TRINITY_DN657466_c0_g2	0.000	0.000	0.000	0.000	0.000	0.000	0.000	0.000	0.000	0.000
TRINITY_DN657468_c0_g1	1.283	0.000	0.000	0.000	0.000	0.000	0.000	0.000	0.000	0.000
TRINITY_DN657471_c0_g1	0.000	0.000	0.000	0.000	0.000	0.000	0.000	0.000	0.000	1.467
TRINITY_DN657472_c0_g1	0.000	0.000	0.000	0.000	0.000	1.610	1.090	0.000	0.535	0.445
TRINITY_DN657473_c0_g1	0.000	0.000	0.000	0.000	0.000	0.000	0.000	0.000	0.000	0.000
TRINITY_DN657474_c0_g1	0.000	0.000	0.000	0.000	0.000	0.000	0.000	0.000	0.000	0.000
TRINITY_DN657475_c0_g1	0.000	0.000	0.000	0.000	0.000	0.000	0.000	0.000	0.269	0.000
TRINITY_DN657477_c0_g1	1.174	0.397	0.000	0.362	0.788	0.688	0.213	0.000	0.600	2.016
TRINITY_DN657478_c0_g1	0.000	0.000	0.000	0.000	0.000	0.000	0.000	0.000	0.000	0.000
TRINITY_DN657479_c0_g1	0.000	0.000	1.439	0.000	0.000	0.000	0.000	3.547	0.000	0.046
TRINITY_DN65747_c0_g1	1.646	0.000	0.000	0.000	0.000	0.000	0.000	0.000	0.818	0.000
TRINITY_DN65747_c0_g3	0.625	0.000	0.000	0.000	0.000	0.000	0.356	0.859	0.000	0.000
TRINITY_DN657480_c0_g1	0.000	0.000	0.000	0.000	0.000	0.000	0.000	0.000	0.000	0.000
TRINITY_DN657482_c0_g1	0.000	0.000	0.000	0.000	0.000	0.000	0.000	0.000	0.000	0.000
TRINITY_DN657483_c0_g1	0.000	0.000	0.000	0.000	0.000	0.000	0.000	0.000	0.000	0.000
TRINITY_DN657486_c0_g1	0.000	0.000	0.000	0.000	0.000	0.000	0.000	0.000	0.000	0.425
TRINITY_DN657488_c0_g1	0.962	0.000	0.000	0.000	0.000	0.000	0.000	0.000	0.473	0.395
TRINITY_DN657489_c0_g1	0.000	0.000	0.000	0.000	0.000	0.000	0.000	0.000	0.000	0.000
TRINITY_DN657491_c0_g1	0.000	0.000	0.000	0.000	0.000	0.000	0.000	0.000	0.000	0.000
TRINITY_DN657493_c0_g1	0.000	0.000	0.000	0.000	0.000	0.000	0.000	0.000	0.000	0.538
TRINITY_DN657497_c1_g1	0.000	0.000	0.000	0.000	0.000	0.000	0.000	0.000	0.000	0.000
TRINITY_DN65749_c0_g1	0.000	1.954	0.000	4.291	0.000	0.000	0.000	0.000	0.000	0.993
TRINITY_DN65749_c0_g2	0.000	0.000	0.000	3.943	0.000	0.000	0.000	0.000	1.348	1.089
TRINITY_DN65749_c1_g1	0.000	0.000	0.000	0.000	0.000	0.000	0.000	0.000	0.000	0.000
TRINITY_DN65749_c2_g1	0.000	0.000	0.000	0.000	0.000	0.000	0.000	0.000	0.000	0.000
TRINITY_DN65749_c3_g1	0.000	0.000	0.000	0.000	0.000	0.000	0.000	0.000	0.000	0.000
TRINITY_DN65749_c6_g1	0.000	0.000	0.000	0.000	0.000	0.000	0.000	0.000	0.000	0.474
TRINITY_DN65749_c7_g1	0.000	0.000	0.000	0.000	0.000	0.000	0.000	0.000	0.000	0.902
TRINITY_DN6574_c0_g1	127.424	224.598	163.271	158.002	148.178	188.679	196.488	238.199	165.157	335.319
TRINITY_DN6574_c0_g2	4.729	3.059	3.205	3.799	1.915	3.121	4.012	2.037	3.989	2.792
TRINITY_DN6574_c0_g4	0.000	2.724	0.600	0.756	0.822	1.907	0.729	1.668	2.323	1.313
TRINITY_DN6574_c12_g1	0.000	0.000	0.000	0.000	0.000	0.000	2.133	0.000	0.524	0.872
TRINITY_DN6574_c15_g1	0.000	0.000	0.000	0.000	0.000	0.000	0.000	0.000	0.000	0.000
TRINITY_DN6574_c1_g1	52.412	33.876	32.072	34.980	27.256	31.401	34.205	28.966	52.268	30.654
TRINITY_DN6574_c2_g1	0.000	1.014	0.000	0.000	0.000	0.000	0.000	0.000	0.000	0.000
TRINITY_DN6574_c5_g1	0.000	0.657	12.560	13.874	0.000	0.000	2.581	0.000	0.000	7.172
TRINITY_DN6574_c9_g1	0.000	0.000	0.000	0.000	0.000	0.000	0.000	0.000	0.000	0.000
TRINITY_DN657501_c0_g1	0.000	0.000	0.000	0.000	0.000	0.000	0.000	0.000	0.000	0.000
TRINITY_DN657502_c0_g2	1.791	0.000	0.000	0.000	2.932	0.000	0.000	0.000	0.000	0.000
TRINITY_DN657503_c0_g1	0.868	0.000	0.000	0.000	0.000	0.000	0.000	0.000	0.000	0.357
TRINITY_DN657504_c0_g1	0.000	0.000	0.000	0.000	0.000	0.000	0.000	0.000	0.000	0.000
TRINITY_DN657504_c0_g2	0.000	0.000	0.000	0.000	0.000	0.000	0.000	0.000	0.000	0.000
TRINITY_DN657507_c0_g1	0.000	0.000	0.000	0.000	0.000	0.000	0.000	0.000	0.000	0.000
TRINITY_DN657508_c0_g1	1.054	0.000	4.979	5.577	3.487	1.544	0.000	3.266	1.823	1.074
TRINITY_DN657508_c1_g1	0.000	0.000	0.000	0.000	0.000	0.000	0.000	0.000	0.000	0.440
TRINITY_DN657509_c0_g1	0.660	0.000	0.000	0.000	0.000	0.970	0.000	0.000	0.000	0.540
TRINITY_DN657509_c1_g1	0.000	0.000	0.000	0.000	0.000	0.000	0.000	0.000	0.000	0.000
TRINITY_DN65750_c0_g1	0.000	0.707	0.000	0.000	0.000	0.000	0.000	0.000	0.276	0.223
TRINITY_DN65750_c0_g2	0.000	0.531	0.000	0.894	0.000	0.869	1.712	1.225	0.876	0.000
TRINITY_DN657513_c0_g1	0.000	0.000	0.000	0.000	0.000	0.000	0.000	0.000	0.000	0.000
TRINITY_DN657517_c0_g1	0.000	0.000	0.000	0.000	1.736	0.000	0.000	0.000	0.000	0.000
TRINITY_DN65751_c1_g1	1.787	6.613	3.226	0.000	3.941	0.000	4.022	2.467	2.684	0.487
TRINITY_DN65751_c1_g3	0.000	0.000	0.000	5.442	0.000	1.068	0.000	0.000	0.000	0.000
TRINITY_DN65751_c1_g4	0.000	0.000	0.000	0.000	0.000	0.000	0.000	0.000	0.627	0.521
TRINITY_DN65751_c3_g1	0.000	0.000	0.000	0.000	0.000	0.000	0.000	0.000	0.000	0.000
TRINITY_DN657520_c0_g1	0.000	0.000	0.000	0.753	0.000	0.000	0.000	0.000	0.000	0.405
TRINITY_DN657521_c0_g1	0.000	0.000	0.000	0.000	0.000	0.000	0.000	0.000	0.000	0.630
TRINITY_DN657524_c0_g1	0.000	0.000	0.000	0.000	0.000	0.000	0.000	0.000	0.000	0.000
TRINITY_DN657525_c0_g1	0.000	0.000	0.000	0.000	0.000	0.000	1.051	0.000	0.000	0.000
TRINITY_DN65752_c0_g1	0.000	0.739	0.000	0.000	0.000	0.000	0.000	0.000	0.000	0.000
TRINITY_DN65752_c1_g1	0.000	1.218	0.000	0.000	0.000	0.000	0.653	0.000	0.000	0.550
TRINITY_DN65752_c1_g2	1.048	0.000	0.000	0.000	0.000	0.000	0.000	0.000	0.000	0.859
TRINITY_DN657530_c0_g1	0.000	0.000	0.000	0.000	0.000	0.000	0.000	0.000	0.000	0.000
TRINITY_DN657531_c0_g1	0.467	0.410	0.000	0.000	0.000	1.159	0.459	0.000	0.422	0.190
TRINITY_DN657532_c0_g1	0.000	0.000	0.000	0.000	0.000	0.000	0.000	3.103	0.000	0.000
TRINITY_DN657536_c0_g1	0.000	0.000	0.000	0.000	0.000	0.000	0.000	0.000	0.000	0.000
TRINITY_DN657537_c0_g1	0.000	0.000	0.000	0.000	0.000	0.000	0.000	0.000	0.000	0.569
TRINITY_DN657537_c0_g2	0.000	0.646	0.000	0.000	0.000	0.000	0.000	0.000	0.349	0.329
TRINITY_DN657537_c1_g1	0.000	0.000	0.000	0.322	0.000	0.305	0.000	0.000	0.000	0.251
TRINITY_DN657537_c1_g2	0.000	0.000	0.000	0.000	0.000	0.545	0.000	0.000	0.186	0.152
TRINITY_DN657537_c3_g1	0.000	0.000	0.000	0.000	0.000	0.000	0.000	0.000	0.000	0.000
TRINITY_DN657537_c4_g1	0.000	0.000	0.000	0.000	0.000	0.000	0.000	0.000	1.379	1.111
TRINITY_DN657537_c5_g1	0.000	0.000	0.000	0.000	0.000	0.000	0.000	0.000	0.000	0.000
TRINITY_DN657538_c0_g1	1.690	0.000	0.000	0.000	0.000	0.000	0.000	0.000	0.000	0.690
TRINITY_DN657539_c0_g1	0.000	0.000	0.000	0.000	1.443	0.000	0.000	0.000	0.000	0.000
TRINITY_DN65753_c0_g1	0.000	0.000	1.367	0.000	0.850	0.371	0.231	0.520	0.000	0.000
TRINITY_DN65753_c2_g1	0.000	0.000	0.000	0.000	0.000	0.000	0.628	0.000	0.319	0.264
TRINITY_DN65753_c3_g1	0.000	0.000	0.000	0.000	0.000	0.000	0.000	0.000	0.000	0.000
TRINITY_DN657542_c1_g1	1.740	1.692	0.000	0.000	0.000	0.000	0.000	0.000	0.000	1.421
TRINITY_DN657544_c0_g1	0.000	0.000	0.000	0.000	0.000	0.000	0.000	0.000	0.000	0.000
TRINITY_DN657545_c0_g1	0.000	0.000	1.949	0.000	0.000	0.000	0.000	0.000	0.000	0.000
TRINITY_DN657547_c0_g1	0.000	0.000	0.000	0.000	0.000	0.000	0.000	0.000	0.000	0.000
TRINITY_DN657548_c0_g1	0.000	0.000	0.000	0.000	0.000	0.000	0.000	0.000	0.000	0.000
TRINITY_DN657549_c0_g1	5.094	4.824	0.000	0.000	0.000	0.000	0.000	0.000	0.000	0.000
TRINITY_DN65754_c0_g1	1.058	0.000	0.000	0.000	0.000	1.571	1.061	0.000	0.522	0.434
TRINITY_DN65754_c2_g1	0.000	0.000	0.000	0.000	0.000	0.000	0.000	0.000	0.000	0.000
TRINITY_DN657550_c0_g2	0.000	1.811	0.000	0.000	0.000	2.717	0.000	0.000	0.929	0.000
TRINITY_DN657550_c1_g1	0.000	0.000	0.000	0.000	0.000	0.000	0.000	0.000	0.000	0.000
TRINITY_DN657550_c2_g1	0.000	0.000	0.000	0.000	0.000	0.000	0.000	0.000	0.000	0.000
TRINITY_DN657551_c0_g1	0.771	0.000	1.045	2.312	1.269	0.000	0.000	0.000	0.000	1.894
TRINITY_DN657552_c0_g1	0.000	0.000	0.000	0.000	0.000	0.000	0.000	0.000	0.000	0.000
TRINITY_DN657553_c0_g1	0.000	0.000	0.000	0.000	0.000	0.000	0.000	0.000	0.000	0.000
TRINITY_DN657553_c0_g2	0.000	0.000	0.000	0.000	0.000	0.000	0.000	0.000	0.000	0.000
TRINITY_DN657557_c0_g1	0.000	0.000	0.000	0.000	0.000	0.000	0.000	0.000	0.000	0.733
TRINITY_DN657557_c2_g1	0.000	0.000	0.000	0.000	0.000	0.000	0.000	0.000	0.000	0.454
TRINITY_DN657557_c3_g1	0.268	0.227	0.000	0.000	0.000	0.000	0.243	0.000	0.000	0.218
TRINITY_DN657558_c0_g1	0.000	0.000	2.673	0.000	0.000	0.000	2.009	0.000	0.000	0.798
TRINITY_DN657559_c0_g1	0.000	0.000	2.312	0.000	5.531	0.000	6.925	0.000	0.842	0.000
TRINITY_DN657560_c0_g1	0.000	0.000	0.000	0.000	0.000	0.000	0.000	0.000	0.000	0.000
TRINITY_DN657561_c0_g1	0.000	1.164	0.000	0.000	0.000	0.000	0.000	0.000	0.000	0.000
TRINITY_DN657564_c0_g1	0.000	0.000	0.000	0.000	0.000	0.000	0.000	0.000	0.000	0.000
TRINITY_DN657564_c2_g1	0.000	0.000	0.000	0.000	0.000	0.000	0.000	0.000	0.000	0.000
TRINITY_DN657565_c0_g1	0.685	0.192	0.306	0.699	0.381	0.332	0.000	2.326	0.736	1.483
TRINITY_DN657566_c0_g1	2.770	1.665	3.847	0.681	6.419	4.646	2.727	4.913	2.953	3.740
TRINITY_DN657568_c0_g1	0.000	0.000	0.000	0.000	0.000	0.000	0.000	0.000	0.440	0.000
TRINITY_DN657569_c0_g1	0.000	0.000	0.000	0.000	0.000	0.000	0.000	3.526	0.000	0.000
TRINITY_DN65756_c0_g1	0.384	0.000	0.000	0.000	0.000	0.000	0.357	0.000	0.573	0.000
TRINITY_DN65756_c2_g1	0.896	0.563	0.000	0.000	0.747	0.651	0.201	0.456	0.451	1.000
TRINITY_DN65756_c6_g1	1.051	0.301	0.471	0.533	0.000	0.000	0.324	0.000	0.000	1.138
TRINITY_DN65756_c7_g1	0.707	2.575	0.000	0.000	0.000	0.000	0.000	0.000	0.347	0.289
TRINITY_DN65756_c8_g1	0.000	0.000	0.000	0.000	0.000	0.000	0.000	0.000	0.000	0.664
TRINITY_DN65756_c9_g1	0.000	0.000	0.000	0.000	0.000	0.000	0.000	0.000	0.000	0.000
TRINITY_DN657571_c0_g1	0.000	0.000	0.000	0.000	0.000	0.000	0.000	0.000	1.103	1.045
TRINITY_DN657572_c1_g1	0.000	0.000	0.000	0.000	3.350	0.000	0.000	0.000	0.000	0.000
TRINITY_DN657575_c0_g1	0.000	2.474	0.000	0.000	0.000	0.000	0.000	0.000	0.000	0.000
TRINITY_DN657577_c0_g1	0.000	0.000	0.000	0.000	0.000	0.000	0.000	0.000	0.000	0.000
TRINITY_DN657577_c0_g2	0.000	0.000	0.000	0.000	0.000	0.000	1.780	1.861	0.440	1.841
TRINITY_DN657578_c0_g1	0.000	2.850	0.000	0.000	0.000	0.000	0.000	0.000	0.000	0.315
TRINITY_DN657578_c1_g1	0.000	0.000	0.000	0.000	0.000	0.000	0.000	0.000	0.000	0.000
TRINITY_DN65757_c1_g1	0.000	0.000	0.000	0.000	0.000	0.000	0.000	0.000	0.000	0.000
TRINITY_DN65757_c2_g1	0.000	0.000	0.000	0.000	0.000	0.000	0.000	0.000	0.000	0.000
TRINITY_DN657582_c0_g1	0.636	1.148	0.000	0.000	0.000	0.000	0.000	0.000	0.000	0.000
TRINITY_DN657584_c0_g1	0.000	0.000	0.000	0.000	0.000	0.000	0.000	5.162	0.000	0.000
TRINITY_DN657584_c1_g1	0.000	1.209	0.000	0.000	0.000	0.000	0.648	0.000	0.328	0.000
TRINITY_DN657586_c0_g1	0.000	0.000	0.000	0.000	0.000	0.000	0.000	0.000	0.000	0.000
TRINITY_DN657586_c1_g1	0.000	0.000	0.000	0.000	0.000	0.000	0.000	0.000	0.000	0.000
TRINITY_DN657589_c0_g1	0.000	0.000	0.000	0.000	3.432	3.048	0.000	0.000	0.000	0.000
TRINITY_DN657595_c0_g1	0.000	0.000	3.944	0.000	0.000	0.000	1.468	0.000	0.712	0.000
TRINITY_DN657597_c0_g1	0.000	0.388	0.000	0.673	0.000	0.000	0.837	0.000	0.220	0.362
TRINITY_DN65759_c0_g1	1.571	1.526	0.000	0.000	0.000	0.000	0.000	0.000	0.000	0.000
TRINITY_DN65759_c1_g1	0.000	0.000	0.000	0.000	0.000	0.000	0.000	0.000	0.000	0.000
TRINITY_DN65759_c2_g1	0.000	0.000	0.000	0.000	0.000	0.000	1.462	0.000	0.000	0.306
TRINITY_DN6575_c0_g1	1.795	0.000	0.604	0.000	0.000	0.000	1.268	0.000	0.000	0.000
TRINITY_DN6575_c1_g1	0.000	0.000	0.000	0.000	0.000	0.000	0.000	0.000	0.000	0.000
TRINITY_DN6575_c2_g1	1.624	0.000	0.000	0.000	0.000	2.383	0.000	0.000	0.000	5.315
TRINITY_DN6575_c5_g1	0.000	0.000	0.000	0.000	0.000	0.000	0.000	0.000	0.000	1.087
TRINITY_DN6575_c6_g1	0.000	4.703	0.000	0.000	0.000	0.000	0.000	1.749	1.661	0.694
TRINITY_DN6575_c7_g2	0.000	0.000	1.189	0.000	0.000	0.000	0.000	0.000	0.000	0.000
TRINITY_DN6575_c7_g3	0.000	2.030	0.000	0.000	0.000	0.000	0.000	0.000	0.000	2.008
TRINITY_DN657600_c0_g1	0.000	0.000	0.000	0.000	0.000	0.000	0.000	0.000	0.000	0.000
TRINITY_DN657601_c0_g1	0.000	0.000	0.000	0.000	0.000	0.000	0.000	0.000	0.000	0.000
TRINITY_DN657602_c0_g1	0.000	0.000	0.000	0.000	0.000	0.000	0.000	0.000	0.000	0.928
TRINITY_DN657603_c1_g1	0.000	0.000	0.000	0.000	0.000	0.000	4.989	0.000	0.000	0.000
TRINITY_DN657604_c0_g1	0.000	0.000	0.000	0.000	0.000	0.000	0.000	0.000	0.000	0.512
TRINITY_DN657607_c1_g1	0.000	0.000	0.000	0.000	0.000	0.000	0.000	0.000	2.666	0.000
TRINITY_DN657608_c0_g1	0.000	0.000	0.000	0.000	0.000	0.000	0.000	0.000	0.000	0.000
TRINITY_DN657608_c1_g1	0.000	0.000	0.000	0.000	0.000	0.000	0.000	3.618	0.000	0.000
TRINITY_DN657609_c0_g1	0.000	0.000	0.000	0.000	0.000	0.000	0.000	0.000	0.460	0.769
TRINITY_DN657609_c0_g2	0.000	0.000	0.000	1.958	0.000	0.000	0.000	0.000	0.000	0.000
TRINITY_DN657609_c1_g1	0.335	0.000	0.000	0.636	0.000	0.000	0.000	0.000	0.000	0.000
TRINITY_DN657610_c0_g1	0.000	1.150	0.000	0.000	0.000	0.000	0.000	0.000	0.000	0.000
TRINITY_DN657610_c0_g2	0.811	0.000	0.000	0.000	0.000	0.000	2.395	0.000	0.398	0.333
TRINITY_DN657611_c0_g1	0.438	0.000	0.000	0.000	0.000	0.000	0.000	0.000	0.000	0.422
TRINITY_DN657612_c0_g2	0.000	0.000	0.000	0.000	0.000	0.000	0.000	0.000	0.000	1.441
TRINITY_DN657617_c0_g1	0.000	0.904	0.000	0.000	0.000	0.000	0.000	0.000	0.000	0.000
TRINITY_DN657617_c1_g1	0.000	0.000	0.000	0.000	0.000	0.000	0.752	0.000	0.000	0.315
TRINITY_DN657617_c2_g1	0.000	0.000	0.000	0.000	0.000	0.000	0.000	1.314	0.312	0.259
TRINITY_DN657617_c2_g2	0.000	0.000	0.000	0.000	0.000	0.000	2.304	0.000	0.000	0.000
TRINITY_DN657617_c2_g3	0.000	0.000	0.000	0.000	0.000	0.000	0.000	0.000	0.000	0.000
TRINITY_DN657617_c3_g1	0.000	0.000	0.000	0.000	0.000	0.000	0.000	0.000	0.000	0.000
TRINITY_DN657619_c1_g1	0.000	0.000	0.585	0.000	0.000	0.000	0.000	0.000	0.000	0.000
TRINITY_DN65761_c0_g1	0.000	0.768	0.592	0.733	2.187	0.643	0.827	0.000	2.210	0.358
TRINITY_DN65761_c2_g1	0.000	0.000	0.000	1.478	1.619	0.000	1.965	0.000	0.000	0.000
TRINITY_DN65761_c4_g1	0.000	0.000	0.000	0.000	0.000	0.000	0.000	0.000	0.000	0.000
TRINITY_DN657621_c0_g1	0.250	0.000	0.000	0.382	0.000	0.000	0.000	0.000	0.126	0.203
TRINITY_DN657622_c0_g1	0.000	0.000	0.000	0.000	0.000	0.000	0.000	0.000	0.000	0.198
TRINITY_DN657622_c1_g1	0.000	2.253	0.000	0.000	0.000	0.000	0.000	0.000	0.000	0.000
TRINITY_DN657625_c0_g1	0.000	0.000	3.140	0.000	3.745	0.000	0.000	0.000	0.000	0.000
TRINITY_DN657626_c0_g1	0.000	0.000	0.000	0.000	0.000	0.000	0.000	0.000	0.000	0.000
TRINITY_DN65762_c0_g1	1.203	0.000	0.000	0.000	0.000	0.000	0.000	0.000	0.000	0.000
TRINITY_DN65762_c1_g1	0.000	0.740	0.000	0.000	0.000	0.423	0.000	0.000	0.146	0.378
TRINITY_DN65762_c2_g1	1.234	0.000	2.508	0.931	0.000	0.000	0.000	0.000	0.000	0.757
TRINITY_DN657630_c0_g1	0.000	0.000	0.000	0.000	0.000	0.000	0.000	0.000	0.000	0.000
TRINITY_DN657635_c0_g1	0.000	0.000	0.000	0.000	0.000	0.000	0.000	0.000	0.000	0.000
TRINITY_DN657636_c0_g1	0.000	0.000	0.000	0.000	0.000	0.000	0.000	0.000	0.000	0.000
TRINITY_DN657638_c0_g1	0.000	0.000	0.000	0.000	0.000	0.000	0.000	0.000	0.000	0.000
TRINITY_DN65763_c0_g1	8.517	6.938	5.492	7.654	2.570	14.704	13.622	15.105	0.000	12.889
TRINITY_DN65763_c1_g1	0.327	0.000	0.219	0.000	0.820	0.713	0.270	0.000	0.083	0.266
TRINITY_DN65763_c1_g2	0.315	0.000	0.000	0.000	0.000	0.000	0.000	0.000	0.629	0.383
TRINITY_DN65763_c2_g1	0.000	0.000	0.000	1.847	0.000	0.000	0.000	0.000	0.000	0.000
TRINITY_DN65763_c4_g1	0.000	0.200	0.000	0.000	0.000	0.346	0.673	0.000	0.478	0.386
TRINITY_DN65763_c7_g1	0.000	0.000	0.000	0.704	0.000	0.000	0.000	0.000	0.230	0.378
TRINITY_DN65763_c8_g1	0.445	0.776	0.598	0.000	0.736	0.650	1.255	1.830	0.881	0.543
TRINITY_DN657640_c1_g1	0.000	0.000	0.000	6.340	0.000	3.126	0.000	0.000	0.000	0.000
TRINITY_DN657642_c0_g1	0.000	0.000	0.000	0.000	0.000	0.000	0.000	0.000	0.000	0.000
TRINITY_DN657645_c0_g1	0.000	1.279	0.716	0.013	0.000	1.417	0.976	0.000	0.242	0.000
TRINITY_DN657647_c0_g1	0.000	0.000	0.000	0.000	0.000	0.000	0.000	0.000	0.000	0.521
TRINITY_DN657648_c0_g1	0.000	0.000	1.650	0.000	0.000	0.000	0.000	0.000	0.000	0.000
TRINITY_DN657649_c0_g1	0.000	1.212	0.000	0.000	0.000	0.000	0.000	0.000	0.000	0.376
TRINITY_DN65764_c1_g1	0.000	0.000	0.000	3.642	0.000	3.603	0.000	0.000	1.246	0.000
TRINITY_DN65764_c1_g2	0.000	0.000	1.962	0.000	0.000	0.000	1.459	0.000	0.000	0.000
TRINITY_DN657652_c0_g1	0.000	0.000	0.000	0.000	0.000	0.000	0.000	0.000	0.000	0.894
TRINITY_DN657654_c0_g1	0.000	0.000	0.000	0.000	0.000	0.000	0.000	0.000	0.000	0.000
TRINITY_DN657655_c0_g1	0.000	0.000	0.000	0.000	0.000	0.000	0.000	0.000	0.000	0.524
TRINITY_DN657658_c0_g1	0.000	0.000	0.000	3.998	0.000	0.000	2.735	0.000	0.000	0.000
TRINITY_DN657659_c0_g1	0.000	0.000	0.000	0.000	0.000	2.036	0.000	0.000	0.000	0.566
TRINITY_DN657664_c0_g1	0.488	0.000	0.000	0.000	0.000	0.000	0.000	0.000	0.000	0.994
TRINITY_DN657667_c0_g1	0.000	0.000	0.000	0.000	0.000	0.000	0.000	0.000	0.000	0.000
TRINITY_DN657669_c0_g1	0.000	0.000	1.110	0.000	0.000	0.000	0.000	0.000	0.000	0.000
TRINITY_DN657671_c0_g1	0.000	0.000	0.192	0.000	0.000	0.000	0.127	0.000	0.218	0.350
TRINITY_DN657675_c0_g1	0.000	0.000	0.000	0.000	0.000	0.000	0.000	0.000	1.545	0.000
TRINITY_DN657676_c0_g1	0.000	0.000	0.000	4.797	0.000	0.000	0.000	0.000	0.000	0.664
TRINITY_DN657678_c0_g1	1.003	0.000	0.000	0.000	0.000	0.000	0.000	0.000	0.000	0.000
TRINITY_DN65767_c0_g1	0.218	1.697	0.292	0.000	0.000	0.000	0.300	0.000	0.219	0.282
TRINITY_DN65767_c10_g1	0.000	0.000	0.000	0.000	0.000	7.749	0.000	0.000	0.000	0.000
TRINITY_DN65767_c16_g1	0.000	2.343	0.000	0.000	0.000	0.000	0.000	0.000	0.602	0.000
TRINITY_DN65767_c1_g1	1.305	0.000	0.000	0.000	0.000	0.000	0.000	0.000	0.000	0.536
TRINITY_DN65767_c1_g2	0.000	0.000	0.000	0.583	0.000	0.000	0.000	0.000	0.953	0.000
TRINITY_DN65767_c2_g1	1.284	0.508	0.000	0.000	0.000	0.000	0.465	0.000	0.000	0.730
TRINITY_DN65767_c2_g2	1.328	0.000	0.000	0.000	0.000	0.000	0.000	0.000	0.000	0.000
TRINITY_DN65767_c3_g1	0.000	0.000	0.000	0.000	0.000	0.000	0.000	0.000	0.000	1.686
TRINITY_DN65767_c4_g2	0.000	0.248	0.000	0.658	1.437	0.000	0.000	0.000	0.000	0.000
TRINITY_DN65767_c7_g1	0.000	0.000	0.000	0.000	0.000	0.000	0.000	0.000	0.357	0.000
TRINITY_DN65767_c8_g1	0.000	0.000	0.000	0.000	0.000	0.000	0.000	0.000	0.000	0.617
TRINITY_DN657680_c0_g1	0.000	0.000	0.000	0.000	0.000	0.000	0.000	0.000	0.000	0.346
TRINITY_DN657682_c0_g1	0.000	0.000	0.000	0.000	0.000	0.000	0.000	0.000	1.225	0.000
TRINITY_DN657683_c0_g1	0.000	0.475	0.000	0.000	0.000	1.567	0.000	0.000	0.793	0.436
TRINITY_DN657685_c0_g1	0.000	0.000	0.000	0.000	0.000	0.000	0.000	0.000	0.000	0.000
TRINITY_DN657686_c0_g1	0.000	0.000	0.000	0.000	0.000	0.000	0.000	0.000	0.000	0.276
TRINITY_DN657687_c0_g1	0.000	0.000	0.000	0.000	0.000	0.000	0.000	0.000	0.000	0.685
TRINITY_DN657688_c0_g1	0.000	1.876	0.000	0.000	0.000	0.000	0.504	0.000	0.522	0.215
TRINITY_DN657689_c0_g1	0.000	0.000	0.000	0.000	0.000	0.000	0.000	0.000	0.000	0.801
TRINITY_DN65768_c0_g1	0.000	0.000	0.000	0.000	0.000	0.000	0.000	0.000	0.000	0.000
TRINITY_DN657691_c0_g1	0.000	0.000	0.000	0.000	0.000	0.000	0.000	0.000	0.000	0.785
TRINITY_DN657692_c0_g1	0.000	0.000	0.000	0.000	0.000	0.000	0.000	0.000	0.000	0.000
TRINITY_DN657692_c1_g1	0.000	0.000	0.000	0.000	0.000	0.000	0.000	0.000	0.000	0.000
TRINITY_DN657695_c0_g1	0.000	0.000	0.000	0.000	0.000	0.000	0.000	0.000	0.000	0.000
TRINITY_DN657697_c0_g1	0.000	0.000	0.000	0.000	0.000	3.290	0.000	0.000	0.000	0.000
TRINITY_DN657697_c1_g1	0.000	0.000	0.000	0.000	0.000	0.000	0.000	0.000	0.000	0.000
TRINITY_DN657699_c1_g1	0.000	0.000	0.000	0.000	0.000	0.000	0.000	0.000	0.000	0.000
TRINITY_DN65769_c0_g2	0.000	0.000	0.000	0.000	0.000	0.000	0.000	0.000	0.703	0.000
TRINITY_DN65769_c0_g3	0.000	0.000	0.000	0.000	0.000	0.000	0.000	0.000	2.244	0.000
TRINITY_DN6576_c0_g1	0.000	0.000	0.000	0.000	0.000	0.000	0.000	0.000	0.630	1.048
TRINITY_DN6576_c0_g2	0.000	0.000	0.000	0.000	2.143	3.373	0.000	2.679	0.000	0.000
TRINITY_DN6576_c1_g1	0.000	0.000	0.000	0.000	0.000	0.000	0.000	0.000	0.000	0.000
TRINITY_DN657702_c0_g1	0.000	0.000	0.000	0.000	0.000	0.000	0.000	0.000	0.000	0.383
TRINITY_DN657703_c0_g1	0.000	0.000	0.000	0.000	0.000	0.000	0.000	0.000	0.000	0.000
TRINITY_DN657703_c1_g1	0.000	0.000	0.000	0.000	0.000	0.000	0.000	0.000	0.000	0.000
TRINITY_DN657704_c0_g1	0.000	0.000	0.000	0.000	0.000	0.000	0.000	0.000	0.000	0.000
TRINITY_DN657707_c0_g1	0.000	0.000	0.000	0.000	0.000	0.000	0.000	0.000	0.000	1.962
TRINITY_DN657709_c0_g1	0.957	0.000	0.000	0.000	0.000	0.000	0.000	0.000	0.000	0.000
TRINITY_DN65770_c0_g1	1.803	1.032	0.371	0.427	0.695	0.806	1.348	1.408	0.632	1.802
TRINITY_DN65770_c3_g1	0.000	0.000	0.000	0.000	0.000	0.000	1.570	0.000	0.762	0.000
TRINITY_DN65770_c4_g1	0.000	0.000	0.000	0.000	0.000	0.000	0.000	0.000	0.000	0.000
TRINITY_DN65770_c5_g1	0.000	0.000	0.000	0.000	0.000	0.000	0.000	0.000	0.000	0.000
TRINITY_DN657710_c0_g1	0.000	0.000	0.000	0.731	0.000	0.000	0.000	0.000	0.000	0.000
TRINITY_DN657711_c0_g1	0.000	0.000	0.000	0.000	0.000	0.000	0.000	0.000	0.000	0.000
TRINITY_DN657712_c0_g1	0.000	0.000	0.000	0.000	1.705	0.000	0.491	0.000	1.019	0.210
TRINITY_DN657713_c0_g1	0.000	1.054	0.000	0.000	0.000	0.000	0.000	0.000	0.000	0.452
TRINITY_DN657714_c0_g1	0.000	0.000	0.000	0.000	0.000	0.000	0.000	0.000	0.000	0.642
TRINITY_DN657715_c0_g1	0.000	0.000	0.000	0.000	0.000	0.586	0.000	0.000	0.000	0.000
TRINITY_DN657719_c0_g1	0.000	0.000	0.000	0.000	0.000	0.000	0.000	0.000	0.000	0.000
TRINITY_DN65771_c1_g1	0.000	0.875	0.000	0.000	0.566	0.000	0.000	1.394	0.000	0.553
TRINITY_DN65771_c1_g2	0.000	0.000	0.000	0.000	0.000	0.000	0.000	0.000	0.000	0.000
TRINITY_DN65771_c1_g3	0.000	0.000	0.000	0.000	0.000	0.000	0.000	0.000	0.000	0.000
TRINITY_DN65771_c1_g6	0.000	2.502	0.000	0.000	0.000	0.000	0.000	0.000	0.000	1.077
TRINITY_DN65771_c4_g1	0.000	0.000	0.000	0.000	0.000	0.000	0.000	0.000	0.000	0.000
TRINITY_DN657720_c0_g1	0.000	0.000	2.591	0.000	0.000	0.000	0.000	0.000	0.000	0.000
TRINITY_DN657721_c0_g1	0.000	0.000	0.000	0.000	0.000	0.000	1.766	0.000	0.000	0.706
TRINITY_DN657721_c0_g2	0.329	0.000	0.000	0.000	0.000	0.479	0.000	0.000	0.164	0.133
TRINITY_DN657722_c0_g1	0.000	0.000	0.000	0.000	0.000	0.000	0.000	0.000	0.000	0.000
TRINITY_DN657724_c0_g1	0.000	0.000	0.000	0.000	0.000	0.000	0.000	0.000	0.000	0.872
TRINITY_DN657725_c0_g1	0.000	0.644	0.000	0.000	0.000	0.000	0.000	0.000	0.000	0.289
TRINITY_DN65772_c0_g1	1.305	0.000	0.000	0.000	2.143	1.929	0.000	0.000	1.008	0.536
TRINITY_DN657730_c0_g1	0.000	0.000	0.000	0.000	0.000	0.000	0.000	0.000	0.000	0.000
TRINITY_DN657730_c1_g1	0.000	0.000	0.000	0.000	0.000	0.000	0.000	0.000	0.000	0.413
TRINITY_DN657731_c0_g1	0.000	0.000	0.000	0.000	0.000	0.000	0.000	0.000	0.000	0.000
TRINITY_DN657733_c0_g1	0.000	0.000	2.996	0.000	0.000	0.000	0.000	0.000	0.000	0.894
TRINITY_DN657734_c0_g1	0.000	0.000	0.000	2.183	0.000	0.000	0.000	0.000	0.000	0.196
TRINITY_DN657735_c0_g1	0.000	0.000	0.000	0.000	0.000	0.000	0.000	0.000	0.000	1.103
TRINITY_DN657736_c0_g1	0.000	0.000	0.000	0.000	0.000	0.000	0.000	0.000	0.000	0.000
TRINITY_DN657738_c0_g1	0.000	0.000	0.000	0.000	0.000	0.000	0.000	0.000	0.000	0.000
TRINITY_DN657739_c0_g1	0.000	0.000	0.000	0.000	0.000	0.000	0.963	0.000	0.215	0.000
TRINITY_DN65773_c0_g1	0.000	0.000	1.615	0.000	0.000	0.000	1.195	0.000	0.000	0.485
TRINITY_DN65773_c0_g2	0.000	0.000	0.000	0.000	0.000	1.713	0.000	0.000	0.000	1.423
TRINITY_DN65773_c2_g1	0.000	0.000	0.000	0.000	0.000	0.000	1.992	0.000	0.000	0.000
TRINITY_DN65773_c2_g2	0.000	0.000	0.000	0.000	0.000	0.000	0.000	0.000	0.000	0.000
TRINITY_DN657740_c0_g1	0.000	0.000	0.000	0.000	0.000	0.000	0.000	0.000	1.535	0.000
TRINITY_DN657744_c0_g1	0.000	0.000	0.000	0.000	0.000	0.000	0.000	0.000	0.000	0.000
TRINITY_DN657744_c0_g2	0.503	0.000	0.678	2.282	0.000	0.000	0.000	0.000	0.000	0.000
TRINITY_DN657744_c1_g1	0.000	0.000	0.000	0.000	0.000	0.000	4.611	0.000	1.124	0.000
TRINITY_DN657744_c2_g1	0.000	0.802	0.000	0.000	0.000	0.000	0.000	0.000	0.000	0.000
TRINITY_DN65774_c0_g3	0.000	0.000	0.000	0.000	0.000	0.000	0.000	0.000	0.000	0.000
TRINITY_DN65774_c1_g1	0.000	0.000	0.000	3.781	0.000	0.000	0.000	2.610	0.627	0.697
TRINITY_DN65774_c2_g1	0.000	0.000	0.000	0.000	0.000	0.000	2.284	0.000	0.000	0.000
TRINITY_DN657750_c0_g1	2.182	0.000	0.000	0.000	0.000	0.000	0.000	0.000	0.000	0.000
TRINITY_DN657752_c0_g1	0.000	0.000	1.087	0.000	0.000	0.000	0.788	0.000	0.000	0.000
TRINITY_DN657755_c0_g1	1.042	0.000	1.425	0.000	0.000	0.000	0.000	0.000	0.000	0.427
TRINITY_DN657755_c0_g2	0.000	1.421	0.000	0.000	0.000	0.000	0.000	0.000	0.000	0.599
TRINITY_DN657755_c0_g3	0.000	0.000	0.000	0.000	0.000	0.000	0.000	0.000	0.000	0.000
TRINITY_DN657757_c0_g1	0.000	0.000	0.000	0.000	0.000	0.000	1.672	0.000	0.000	0.000
TRINITY_DN657759_c0_g1	0.000	0.000	0.000	0.000	0.000	0.000	0.000	0.000	0.000	0.981
TRINITY_DN65775_c0_g1	5.680	1.598	3.787	2.170	1.367	7.836	5.051	2.850	0.493	2.028
TRINITY_DN65775_c1_g1	0.000	0.000	0.000	0.000	0.000	0.000	0.000	0.000	0.842	0.000
TRINITY_DN657761_c0_g1	0.000	0.000	0.000	0.000	0.000	0.000	2.306	0.000	0.000	0.000
TRINITY_DN657763_c0_g1	0.000	0.000	0.000	0.000	0.000	0.000	0.000	0.000	0.000	0.000
TRINITY_DN657765_c0_g1	0.000	0.000	0.000	0.000	0.000	0.000	0.000	0.000	1.205	0.000
TRINITY_DN657766_c0_g1	0.000	0.000	0.000	0.000	0.000	0.000	0.000	0.000	0.000	0.000
TRINITY_DN657769_c0_g1	0.000	0.000	0.000	0.000	0.000	0.000	0.000	0.000	0.000	0.000
TRINITY_DN657773_c0_g1	0.000	0.000	0.000	0.000	0.000	0.000	0.000	0.000	0.000	0.000
TRINITY_DN657775_c0_g1	0.000	0.000	0.000	0.000	0.000	0.000	0.000	0.000	0.000	0.000
TRINITY_DN657776_c0_g1	0.000	0.000	0.000	0.000	0.000	0.880	0.000	0.000	0.000	0.000
TRINITY_DN657776_c1_g1	0.000	0.000	0.000	0.000	0.000	0.000	0.000	0.000	0.000	0.000
TRINITY_DN65777_c1_g1	0.000	0.000	0.000	3.784	0.000	3.736	5.245	0.000	0.000	0.000
TRINITY_DN657782_c0_g1	0.000	0.000	0.000	0.000	0.000	0.000	0.000	0.000	0.000	0.000
TRINITY_DN657782_c1_g1	0.000	0.000	1.326	0.000	0.000	1.440	0.000	0.000	0.000	0.797
TRINITY_DN657783_c0_g1	0.000	0.000	0.000	0.000	0.000	0.000	0.000	0.000	0.511	0.000
TRINITY_DN657784_c1_g1	0.000	0.000	0.000	0.000	0.000	0.000	0.000	0.000	2.206	0.000
TRINITY_DN657785_c0_g1	0.000	0.000	0.000	0.000	0.000	0.000	0.000	0.000	0.360	0.601
TRINITY_DN657788_c0_g1	0.000	0.000	0.000	0.000	0.000	0.000	0.000	0.000	0.000	0.000
TRINITY_DN657789_c0_g1	0.474	0.000	0.000	0.000	0.000	0.000	0.897	0.000	0.000	0.000
TRINITY_DN65778_c0_g1	0.000	0.000	0.000	0.000	0.000	0.000	0.000	0.000	0.000	0.000
TRINITY_DN65778_c1_g1	0.457	0.000	0.000	0.000	0.000	0.000	0.000	0.000	0.000	0.000
TRINITY_DN657790_c0_g1	0.000	0.000	0.000	0.000	0.000	0.000	0.000	0.000	0.000	0.000
TRINITY_DN657790_c0_g2	0.000	0.000	0.000	0.000	0.000	0.000	0.000	0.000	0.000	0.000
TRINITY_DN657793_c0_g1	1.389	0.000	0.000	0.000	2.277	2.047	0.000	0.000	0.000	0.000
TRINITY_DN657794_c0_g1	0.000	0.000	0.000	0.000	0.000	0.000	0.000	0.000	0.000	0.000
TRINITY_DN6577_c0_g1	9.669	2.044	10.111	21.259	2.706	16.448	9.890	10.692	11.674	7.865
TRINITY_DN6577_c0_g2	2.318	2.304	4.270	4.756	14.662	5.175	2.792	0.000	3.639	5.007
TRINITY_DN6577_c1_g1	0.000	0.000	0.000	0.000	0.000	0.000	0.000	0.000	1.214	0.000
TRINITY_DN657800_c0_g1	0.000	0.000	0.000	7.806	0.000	0.000	0.000	0.000	0.000	3.321
TRINITY_DN657801_c0_g1	0.000	0.512	0.000	0.000	0.000	0.839	0.000	0.000	0.000	0.000
TRINITY_DN657804_c0_g1	0.000	0.000	0.000	0.000	0.000	0.000	0.000	0.000	0.773	0.000
TRINITY_DN657805_c0_g1	0.000	0.000	3.257	0.000	0.000	0.000	0.000	0.000	0.000	0.000
TRINITY_DN657806_c0_g1	0.000	0.000	0.000	0.000	0.000	0.000	0.000	0.000	0.000	1.743
TRINITY_DN657806_c3_g1	0.000	0.000	0.000	0.000	0.000	1.064	0.000	0.000	0.000	0.296
TRINITY_DN657807_c0_g1	0.000	1.487	0.000	0.000	0.000	0.000	0.000	0.000	0.000	0.000
TRINITY_DN657809_c0_g1	0.000	1.042	0.000	1.633	0.000	1.618	0.000	0.000	0.000	0.000
TRINITY_DN657811_c0_g1	0.000	0.000	0.000	0.000	0.000	2.073	0.000	0.000	1.390	0.000
TRINITY_DN657814_c0_g1	0.931	0.000	0.000	0.000	0.000	0.000	0.000	0.000	0.000	1.149
TRINITY_DN657816_c1_g1	0.000	0.000	0.000	0.000	0.000	0.000	0.000	0.000	0.000	1.370
TRINITY_DN657817_c0_g1	0.000	0.000	0.000	0.000	0.000	0.000	0.000	0.000	0.000	0.000
TRINITY_DN657818_c0_g1	0.680	0.000	0.000	0.000	0.000	0.000	0.000	0.000	0.715	0.278
TRINITY_DN657818_c0_g2	0.000	0.000	1.571	0.000	0.000	0.000	0.000	0.000	0.567	0.000
TRINITY_DN657818_c0_g3	1.143	0.000	0.000	0.000	0.000	0.000	0.000	0.000	0.000	0.000
TRINITY_DN657818_c1_g1	0.000	0.000	0.000	0.000	0.000	0.000	0.000	0.000	0.000	0.000
TRINITY_DN657819_c0_g1	0.000	0.000	0.000	0.000	0.000	0.000	0.000	0.000	0.000	0.000
TRINITY_DN65781_c0_g1	1.140	20.125	0.000	0.000	0.000	0.000	0.000	0.000	0.000	0.000
TRINITY_DN657820_c0_g1	0.975	0.921	0.000	0.000	0.000	0.000	0.000	0.000	0.480	0.801
TRINITY_DN657820_c1_g1	0.000	2.381	0.000	0.000	2.173	0.000	0.000	0.000	0.000	0.538
TRINITY_DN657820_c2_g1	0.000	0.000	0.000	0.000	0.000	0.000	0.000	0.000	0.000	0.000
TRINITY_DN657825_c0_g1	0.000	0.000	0.000	0.000	0.000	0.000	0.000	0.000	0.000	0.000
TRINITY_DN657828_c0_g1	0.000	0.000	0.000	0.000	0.000	0.000	0.000	0.000	0.000	0.000
TRINITY_DN657829_c0_g1	0.000	0.000	0.000	0.000	0.000	0.000	0.000	0.000	0.000	0.000
TRINITY_DN657829_c4_g1	0.000	0.000	0.000	0.000	0.000	0.000	0.000	0.000	0.000	0.000
TRINITY_DN657829_c6_g1	0.000	0.000	0.000	0.000	0.000	0.000	0.000	0.000	0.000	2.200
TRINITY_DN657829_c7_g1	0.000	2.201	6.280	0.000	0.000	0.000	0.000	4.571	1.146	0.000
TRINITY_DN65782_c0_g1	0.000	0.000	0.000	0.000	0.000	0.000	0.000	0.000	0.000	0.000
TRINITY_DN65782_c0_g2	0.000	0.000	0.000	0.000	0.000	0.000	0.000	0.000	0.310	0.000
TRINITY_DN65782_c1_g1	0.000	0.000	0.000	0.000	0.000	0.000	0.000	0.000	0.000	0.000
TRINITY_DN657830_c0_g1	0.000	0.000	0.000	0.000	0.000	0.000	0.000	0.000	0.000	0.000
TRINITY_DN657831_c0_g1	0.000	0.000	0.000	0.000	0.000	0.000	0.000	0.000	0.000	0.000
TRINITY_DN657832_c0_g1	0.000	0.000	0.000	0.000	0.000	0.000	0.000	0.000	0.000	0.000
TRINITY_DN657833_c0_g1	0.000	0.000	0.000	0.000	0.000	0.000	2.476	0.000	0.000	0.261
TRINITY_DN657836_c0_g1	0.000	0.000	0.990	0.000	0.000	0.000	0.714	0.000	0.718	0.897
TRINITY_DN657837_c0_g1	0.000	0.176	1.125	0.322	0.000	0.305	0.188	0.000	0.317	0.170
TRINITY_DN657838_c0_g1	0.702	0.000	2.852	0.000	0.000	0.000	0.000	0.000	0.345	0.000
TRINITY_DN657843_c0_g1	0.000	0.000	0.000	0.000	0.000	0.000	0.000	0.000	0.000	0.000
TRINITY_DN657844_c0_g1	0.000	0.000	0.000	0.000	0.000	0.000	0.000	0.000	0.000	0.000
TRINITY_DN657844_c3_g1	0.000	0.000	0.000	0.000	0.000	0.000	0.000	0.000	0.000	0.804
TRINITY_DN657844_c5_g1	0.000	0.000	0.000	0.000	0.000	0.000	0.000	0.000	0.000	0.000
TRINITY_DN657845_c0_g1	0.000	2.578	0.000	0.000	0.000	0.000	0.000	0.000	1.379	0.000
TRINITY_DN657846_c0_g1	0.704	0.000	0.000	0.000	0.000	0.000	0.000	0.000	0.000	0.288
TRINITY_DN657846_c1_g1	0.000	0.000	0.000	0.000	0.000	0.000	0.000	0.000	0.000	0.000
TRINITY_DN657847_c0_g1	0.000	0.000	0.000	0.000	0.000	0.000	0.000	0.000	0.000	0.000
TRINITY_DN657848_c0_g1	1.674	0.000	0.000	0.000	0.000	0.000	0.000	0.000	0.000	1.032
TRINITY_DN657849_c0_g1	0.000	0.000	0.000	0.000	0.000	0.000	0.000	0.000	0.000	0.000
TRINITY_DN65784_c0_g2	0.000	0.000	0.000	0.000	0.000	0.000	0.000	0.000	0.000	0.000
TRINITY_DN657851_c0_g1	0.000	0.000	0.000	0.000	0.000	0.000	0.000	0.000	0.000	0.909
TRINITY_DN657857_c0_g1	0.000	0.000	0.000	0.000	0.000	0.000	0.000	0.000	0.584	0.000
TRINITY_DN657857_c0_g2	0.000	0.000	0.000	0.000	0.000	0.000	0.000	0.000	0.000	0.000
TRINITY_DN657858_c0_g1	0.000	1.264	0.000	0.000	0.000	0.000	0.000	0.000	0.000	0.000
TRINITY_DN65785_c0_g1	0.000	0.000	0.000	0.000	0.000	0.000	0.000	0.000	0.000	0.000
TRINITY_DN65785_c0_g2	0.000	0.000	0.000	0.000	0.000	0.000	0.000	0.000	0.000	0.000
TRINITY_DN657860_c0_g1	0.000	0.000	0.000	0.000	3.464	1.771	0.000	0.000	2.233	2.332
TRINITY_DN657863_c0_g1	0.000	0.000	0.000	0.000	0.000	0.000	0.000	0.000	0.000	0.000
TRINITY_DN657864_c0_g1	0.000	0.000	0.000	0.000	0.000	0.000	0.000	0.000	0.000	0.000
TRINITY_DN657866_c0_g1	0.000	0.395	0.608	0.000	0.749	0.000	0.000	0.000	0.448	0.000
TRINITY_DN657867_c0_g1	0.249	0.419	0.334	0.000	0.000	0.362	0.225	0.000	0.375	0.303
TRINITY_DN657867_c1_g1	0.000	0.000	0.000	0.000	0.000	0.000	0.000	0.000	1.136	0.000
TRINITY_DN657871_c0_g1	0.000	1.421	0.000	2.160	0.000	0.000	1.489	0.000	0.721	1.199
TRINITY_DN657873_c0_g1	0.000	0.000	0.000	0.000	0.000	0.000	0.000	0.000	0.364	0.000
TRINITY_DN657877_c0_g1	0.000	0.000	0.000	0.000	4.482	2.696	0.000	0.000	12.487	0.373
TRINITY_DN657882_c0_g1	0.000	0.000	0.000	0.000	0.000	0.000	0.000	0.000	0.000	0.000
TRINITY_DN657883_c0_g1	0.000	0.000	0.000	0.000	0.000	0.000	0.000	0.000	0.000	0.360
TRINITY_DN657884_c0_g1	0.363	0.000	0.000	0.000	0.000	0.000	0.000	0.000	0.000	0.000
TRINITY_DN657884_c0_g2	0.000	0.000	0.000	0.000	0.000	0.000	0.000	0.000	0.000	0.000
TRINITY_DN657884_c0_g3	0.000	0.000	0.000	0.000	0.000	0.000	0.000	0.000	0.000	0.475
TRINITY_DN657884_c0_g4	0.000	0.000	0.000	0.000	0.000	0.000	0.000	0.000	0.000	0.000
TRINITY_DN657884_c1_g1	0.891	0.000	0.000	3.045	0.000	0.000	0.000	0.000	0.438	0.733
TRINITY_DN657884_c2_g1	0.000	0.960	0.000	0.000	0.000	0.000	0.000	2.102	0.000	0.000
TRINITY_DN657884_c2_g2	0.000	0.000	0.000	0.000	0.000	0.000	2.142	4.171	0.000	0.000
TRINITY_DN657884_c3_g1	0.000	1.069	1.530	0.000	0.000	0.000	0.000	0.000	0.000	0.000
TRINITY_DN657884_c4_g1	2.789	0.000	0.000	1.047	2.297	0.000	0.000	0.000	0.342	0.570
TRINITY_DN657884_c6_g1	1.591	0.000	0.000	0.000	0.000	0.000	0.000	0.000	0.789	0.000
TRINITY_DN657885_c0_g1	0.000	0.000	0.000	0.000	0.000	2.782	0.933	1.942	0.000	0.385
TRINITY_DN657887_c0_g1	0.000	0.000	0.000	0.000	0.000	0.000	0.000	0.000	0.000	0.000
TRINITY_DN657888_c0_g1	0.000	0.000	0.000	0.000	0.000	0.000	0.000	0.000	0.869	0.000
TRINITY_DN65788_c1_g1	0.000	0.628	0.440	0.499	0.544	0.000	0.000	0.670	1.308	0.665
TRINITY_DN65788_c2_g1	2.250	2.150	0.000	1.683	1.847	0.000	3.401	0.000	0.000	0.462
TRINITY_DN65788_c4_g1	0.000	0.000	0.000	0.000	0.000	0.000	0.000	0.000	0.000	0.000
TRINITY_DN65788_c5_g1	0.000	0.000	0.000	0.000	0.000	0.000	0.000	0.000	0.000	0.000
TRINITY_DN657890_c0_g1	0.000	0.000	0.000	0.000	0.000	0.000	1.223	0.000	0.000	0.000
TRINITY_DN657892_c0_g1	0.000	0.000	0.000	0.000	0.000	0.000	0.000	0.000	1.113	0.921
TRINITY_DN657893_c0_g1	0.000	0.000	0.000	0.000	0.000	0.000	0.000	0.000	0.000	0.000
TRINITY_DN657894_c0_g1	0.000	0.000	0.000	0.000	1.194	0.000	0.000	0.000	0.000	0.000
TRINITY_DN657895_c1_g1	0.000	1.964	2.775	0.000	0.000	0.000	0.000	0.000	1.012	0.829
TRINITY_DN657896_c0_g1	0.000	0.000	0.000	0.000	2.060	0.000	0.000	0.000	0.000	0.515
TRINITY_DN657897_c0_g1	0.000	0.000	0.000	0.000	0.000	0.000	0.000	0.000	0.757	0.316
TRINITY_DN657898_c0_g1	10.076	15.279	5.510	7.563	1.657	7.469	6.054	4.184	6.953	6.613
TRINITY_DN65789_c0_g2	0.000	0.000	0.000	0.000	0.000	0.000	0.101	0.000	0.000	0.000
TRINITY_DN65789_c1_g1	0.338	0.000	0.000	0.000	0.000	0.000	0.312	0.693	0.844	0.687
TRINITY_DN65789_c2_g1	0.000	0.000	0.000	0.000	0.000	0.000	0.000	0.000	0.000	0.000
TRINITY_DN6578_c0_g1	0.523	0.938	0.706	0.525	2.373	1.403	0.985	0.745	0.859	0.724
TRINITY_DN6578_c2_g1	0.000	0.000	0.000	0.000	0.000	0.000	0.000	0.000	0.000	0.000
TRINITY_DN657900_c0_g1	1.048	0.000	0.000	0.000	0.000	0.000	0.000	0.000	0.000	0.000
TRINITY_DN657900_c1_g1	0.000	0.000	2.296	0.000	0.000	0.000	0.000	0.000	0.000	0.000
TRINITY_DN657903_c2_g1	0.000	0.000	0.000	0.000	0.000	0.000	0.000	0.000	0.000	0.000
TRINITY_DN657906_c0_g1	0.000	0.818	0.000	0.000	0.000	0.000	0.869	0.000	0.000	0.000
TRINITY_DN657906_c1_g1	0.000	0.000	0.000	0.000	0.000	0.000	0.000	0.000	0.029	1.258
TRINITY_DN657906_c2_g2	0.000	0.000	0.000	0.000	0.000	0.000	0.000	0.000	0.000	0.000
TRINITY_DN657907_c0_g1	0.000	0.000	0.000	0.000	0.000	0.000	0.000	0.000	0.000	0.000
TRINITY_DN657908_c3_g1	3.016	1.464	0.000	0.000	0.000	0.000	0.000	0.000	0.000	0.617
TRINITY_DN657911_c1_g1	0.410	1.424	0.000	0.000	0.000	0.000	0.000	0.000	0.000	0.000
TRINITY_DN657913_c0_g1	0.287	0.000	0.000	0.000	0.000	0.000	0.000	0.000	0.000	0.000
TRINITY_DN657913_c0_g3	0.000	0.000	0.000	0.000	0.000	0.000	0.000	0.000	0.000	0.000
TRINITY_DN657913_c1_g1	0.000	0.000	0.000	0.000	0.000	0.000	0.000	0.000	0.000	0.154
TRINITY_DN657913_c3_g1	0.000	1.783	0.000	0.000	0.000	0.000	0.000	0.000	0.000	0.000
TRINITY_DN657913_c4_g1	0.000	0.000	0.000	0.000	0.000	0.000	0.000	0.000	0.000	0.000
TRINITY_DN657913_c5_g1	0.000	0.000	0.000	0.000	0.000	0.000	0.000	0.000	0.000	0.000
TRINITY_DN657913_c7_g1	1.268	0.000	0.000	0.000	0.000	0.000	0.000	0.000	0.000	0.521
TRINITY_DN657914_c0_g1	0.000	0.000	0.000	0.000	0.000	0.000	0.000	0.000	0.000	0.246
TRINITY_DN657915_c0_g1	2.297	2.201	0.000	0.000	0.000	0.000	0.000	0.000	0.000	0.000
TRINITY_DN657915_c1_g1	0.000	0.459	0.000	1.567	0.000	0.000	0.987	0.000	0.256	0.000
TRINITY_DN657919_c0_g1	0.000	0.000	0.000	0.000	0.000	0.000	0.000	0.000	0.000	0.958
TRINITY_DN65791_c0_g1	0.000	0.000	0.000	0.000	0.000	0.000	0.000	0.000	1.179	0.000
TRINITY_DN65791_c1_g1	0.000	0.000	0.000	0.000	0.000	0.000	0.000	0.000	0.000	0.000
TRINITY_DN65791_c1_g2	0.000	3.780	0.000	0.000	0.000	0.000	0.000	0.000	0.000	0.000
TRINITY_DN657922_c0_g1	0.000	0.000	0.000	0.000	0.000	0.000	0.000	0.000	0.000	0.297
TRINITY_DN657923_c0_g1	0.000	0.000	0.000	0.000	0.000	1.220	0.813	0.000	0.000	0.676
TRINITY_DN657924_c0_g1	0.000	1.576	0.000	0.000	0.000	0.000	0.000	0.000	0.000	0.000
TRINITY_DN657928_c0_g1	0.000	5.620	0.000	0.000	0.000	0.000	0.000	0.000	0.965	0.785
TRINITY_DN657928_c1_g1	0.000	1.357	0.000	0.000	0.000	0.000	0.000	0.000	0.000	1.145
TRINITY_DN657928_c2_g1	0.000	0.000	0.000	0.000	0.000	0.000	0.000	0.000	1.203	0.000
TRINITY_DN657929_c0_g1	0.000	0.000	0.000	0.000	0.000	0.000	0.000	0.000	0.000	0.000
TRINITY_DN657930_c0_g1	0.000	0.000	0.000	0.000	0.000	0.000	0.000	0.000	0.000	0.000
TRINITY_DN657931_c1_g1	0.000	0.000	0.000	0.000	0.000	0.000	0.000	0.000	0.000	0.934
TRINITY_DN657932_c0_g1	0.000	5.821	0.000	0.000	0.000	0.000	0.000	0.000	0.000	1.227
TRINITY_DN657934_c0_g1	0.000	0.000	0.000	0.000	0.000	0.000	0.000	0.000	0.000	0.000
TRINITY_DN657936_c0_g1	0.000	0.000	0.883	0.000	0.000	0.000	0.632	0.000	0.000	0.196
TRINITY_DN657937_c0_g1	0.000	0.000	0.000	0.000	0.000	0.000	0.000	0.000	0.000	0.293
TRINITY_DN657938_c1_g1	0.000	0.000	0.000	0.000	0.000	0.000	0.781	0.000	0.000	0.000
TRINITY_DN65793_c0_g1	0.000	0.000	0.000	0.000	0.000	0.000	0.000	0.000	0.000	0.000
TRINITY_DN657941_c0_g1	0.000	0.000	0.000	0.000	0.000	0.000	0.000	0.000	0.000	0.000
TRINITY_DN657942_c1_g1	0.000	1.280	0.000	0.000	0.000	0.000	0.000	0.000	0.000	1.625
TRINITY_DN657943_c0_g1	0.562	0.000	0.000	0.000	0.000	0.000	1.078	0.000	0.277	0.229
TRINITY_DN657943_c2_g1	0.000	0.000	0.000	0.000	0.000	0.000	0.000	0.000	0.000	0.000
TRINITY_DN657944_c0_g1	0.000	0.000	0.000	0.000	0.000	0.000	0.000	0.000	0.670	0.000
TRINITY_DN657944_c0_g2	0.000	0.000	0.000	0.000	0.000	0.000	0.000	0.000	0.000	0.000
TRINITY_DN657944_c2_g1	0.000	0.000	0.000	1.337	0.000	0.000	0.000	0.000	0.000	1.100
TRINITY_DN657945_c1_g1	4.526	0.000	0.000	6.607	0.000	0.000	0.000	0.000	1.124	0.917
TRINITY_DN657945_c2_g1	0.000	0.000	4.794	0.000	0.000	0.000	0.000	0.000	1.747	2.865
TRINITY_DN657945_c4_g1	0.000	0.000	0.000	4.550	0.000	0.000	1.570	0.000	2.285	0.000
TRINITY_DN657945_c5_g1	0.000	0.000	0.000	0.000	0.000	0.000	0.000	0.000	0.000	0.000
TRINITY_DN657946_c0_g1	0.744	0.000	0.000	0.000	0.000	0.000	0.000	0.000	3.743	0.598
TRINITY_DN657947_c0_g1	0.000	0.681	0.000	0.000	0.000	1.097	0.000	0.000	0.000	0.000
TRINITY_DN657948_c0_g1	1.715	0.000	0.000	0.000	0.000	0.000	0.000	0.000	0.000	0.000
TRINITY_DN657949_c0_g1	0.000	0.000	0.000	0.000	0.000	0.000	0.000	0.000	0.000	0.000
TRINITY_DN65794_c0_g2	0.000	2.355	0.000	0.000	0.000	3.572	0.000	0.000	0.000	2.000
TRINITY_DN65794_c0_g3	0.000	0.000	0.000	0.000	0.000	0.000	0.000	0.000	0.000	0.000
TRINITY_DN65794_c1_g1	2.377	0.902	2.317	1.729	0.947	1.324	0.452	3.553	1.021	3.358
TRINITY_DN65794_c1_g2	0.360	0.525	0.000	0.705	0.000	0.000	0.542	0.000	0.260	0.000
TRINITY_DN65794_c2_g1	0.000	0.000	0.000	0.000	0.000	0.000	0.000	0.000	0.403	0.337
TRINITY_DN65794_c3_g1	0.000	0.000	0.000	0.000	0.000	0.000	0.000	0.000	0.000	0.000
TRINITY_DN657951_c0_g1	0.000	0.000	0.000	0.000	0.000	0.000	0.000	0.000	0.000	0.000
TRINITY_DN657956_c0_g1	0.000	0.000	0.000	0.000	0.000	0.000	0.000	0.000	0.302	0.251
TRINITY_DN657957_c0_g1	0.000	0.000	0.000	0.000	0.000	0.000	0.000	0.000	0.000	0.000
TRINITY_DN65795_c0_g1	0.243	0.410	0.000	0.000	0.406	0.354	0.000	0.497	0.000	0.099
TRINITY_DN65795_c0_g2	0.000	0.000	0.000	0.000	0.000	0.000	0.000	0.000	0.000	0.000
TRINITY_DN65795_c0_g3	1.217	1.763	0.407	0.935	1.270	0.883	1.482	0.927	0.769	1.112
TRINITY_DN65795_c1_g2	0.000	1.059	0.000	0.000	0.000	0.000	0.000	0.430	0.106	0.343
TRINITY_DN65795_c3_g1	0.979	0.000	0.000	0.000	0.000	0.000	0.000	0.000	0.000	0.000
TRINITY_DN65795_c5_g1	0.000	0.000	0.000	0.000	0.000	0.000	0.000	1.641	0.000	0.338
TRINITY_DN65795_c6_g1	0.000	0.000	0.000	0.000	1.553	0.000	0.000	0.000	0.000	0.776
TRINITY_DN65795_c7_g1	0.000	0.000	0.000	0.000	0.000	0.000	0.000	0.000	1.246	0.000
TRINITY_DN65795_c8_g1	0.000	0.000	0.000	0.000	0.000	0.000	0.000	0.000	0.000	0.000
TRINITY_DN657960_c0_g1	0.000	0.000	0.000	0.000	0.000	0.000	0.000	0.000	0.000	0.000
TRINITY_DN657961_c0_g1	0.728	0.000	0.000	0.000	0.000	0.000	0.000	0.000	0.000	0.000
TRINITY_DN657962_c0_g1	0.000	0.000	0.000	0.000	0.000	0.000	0.000	0.000	0.000	1.391
TRINITY_DN657962_c2_g1	0.000	1.692	0.000	7.722	0.000	0.000	0.000	0.000	0.000	0.000
TRINITY_DN657963_c0_g1	0.000	0.000	0.000	0.000	0.000	0.000	0.000	0.000	1.442	0.000
TRINITY_DN657963_c1_g1	0.000	0.000	0.000	0.000	0.000	0.000	0.000	0.000	0.000	0.000
TRINITY_DN657964_c0_g1	0.000	0.000	1.499	0.000	0.000	0.000	0.000	2.268	1.081	0.000
TRINITY_DN657966_c0_g1	1.987	0.000	0.000	0.000	0.000	0.000	0.000	0.000	0.000	0.000
TRINITY_DN657968_c1_g1	1.423	0.000	0.000	0.000	0.000	0.000	0.000	2.909	0.000	0.000
TRINITY_DN657968_c2_g1	0.000	0.000	0.000	0.000	0.000	0.000	0.000	0.000	0.000	0.798
TRINITY_DN65796_c0_g1	0.000	0.000	0.000	0.000	0.000	0.000	0.000	0.000	0.247	0.000
TRINITY_DN65796_c0_g2	0.000	0.000	0.000	0.000	0.000	0.000	0.000	0.000	0.000	0.000
TRINITY_DN657972_c0_g1	0.000	0.000	0.000	0.000	0.000	0.000	0.000	0.000	0.000	2.534
TRINITY_DN657973_c0_g1	0.000	0.000	0.000	0.000	2.060	0.915	0.000	0.000	0.000	0.510
TRINITY_DN657974_c0_g1	0.000	0.000	0.000	0.000	0.000	0.000	0.000	0.000	0.489	0.000
TRINITY_DN657976_c0_g1	0.000	0.000	0.000	0.000	0.000	0.000	0.000	0.000	0.000	0.000
TRINITY_DN657978_c1_g1	0.000	0.000	0.607	0.683	0.000	0.659	0.000	0.000	0.000	0.000
TRINITY_DN657980_c0_g1	0.000	0.000	0.000	0.000	0.000	0.000	0.000	0.000	0.697	0.000
TRINITY_DN657981_c0_g1	0.000	0.000	0.000	0.000	0.000	0.000	0.000	0.000	0.000	0.000
TRINITY_DN657982_c0_g1	0.000	0.000	0.000	0.000	0.000	0.000	2.714	0.000	2.697	0.000
TRINITY_DN657986_c0_g1	0.000	0.000	0.000	0.000	0.000	0.000	1.090	0.000	0.535	0.000
TRINITY_DN657987_c0_g1	0.000	0.000	0.000	0.000	0.000	0.000	0.000	0.000	1.225	0.000
TRINITY_DN657989_c0_g1	0.000	0.000	0.000	2.383	0.000	0.000	0.000	0.000	0.800	2.639
TRINITY_DN65798_c0_g2	0.000	0.000	0.000	0.000	0.000	0.000	0.000	0.000	0.000	0.000
TRINITY_DN65798_c2_g1	0.000	0.000	0.000	0.000	0.000	0.000	0.000	0.000	0.000	0.000
TRINITY_DN65798_c3_g1	0.000	0.000	0.000	0.000	0.000	0.000	0.000	0.000	0.000	2.026
TRINITY_DN657990_c0_g1	2.128	0.000	0.000	4.127	0.000	0.000	4.346	4.236	0.000	0.000
TRINITY_DN657991_c0_g1	0.000	1.330	0.000	0.000	0.000	0.000	1.395	0.000	0.000	0.562
TRINITY_DN657993_c0_g1	0.000	2.236	0.000	0.000	0.000	0.000	0.000	0.000	0.000	0.000
TRINITY_DN657995_c0_g1	0.000	0.000	0.000	0.000	0.000	0.000	0.000	0.000	0.000	0.000
TRINITY_DN657998_c0_g1	0.000	0.000	0.000	0.000	0.000	0.000	0.000	0.000	0.000	0.000
TRINITY_DN65799_c0_g1	0.000	0.000	0.000	0.000	0.000	0.000	1.072	0.000	0.000	0.000
TRINITY_DN65799_c0_g2	0.000	0.000	1.320	0.000	0.000	0.000	0.000	0.000	0.000	0.000
TRINITY_DN65799_c4_g1	0.000	0.000	0.000	0.000	0.000	0.000	0.000	0.000	0.000	0.000
TRINITY_DN65799_c4_g2	0.000	0.000	0.000	1.943	0.000	1.072	0.000	0.000	0.646	0.536
TRINITY_DN65799_c5_g1	0.000	0.000	0.000	0.000	0.000	0.000	0.000	0.000	0.000	0.000
TRINITY_DN6579_c0_g1	0.000	0.000	0.000	0.000	0.000	0.000	0.000	0.000	0.000	1.309
TRINITY_DN6579_c0_g2	0.861	0.000	1.375	0.000	0.843	0.746	1.890	0.382	1.058	0.415
TRINITY_DN6579_c0_g3	1.571	0.000	4.297	2.320	0.000	0.000	0.000	3.182	1.814	0.174
TRINITY_DN6579_c0_g4	0.171	0.000	0.000	0.000	0.858	0.000	0.000	0.000	0.201	0.348
TRINITY_DN6579_c1_g1	0.000	0.000	0.000	0.000	0.000	0.000	0.000	0.000	1.577	0.000
TRINITY_DN657_c0_g1	1.229	0.000	0.000	0.000	0.000	1.969	1.952	2.594	2.064	1.096
TRINITY_DN657_c0_g2	0.000	4.301	0.000	0.000	0.000	5.006	0.000	12.824	1.333	0.462
TRINITY_DN657_c2_g1	0.000	2.066	0.000	2.716	6.992	0.000	0.000	3.687	0.000	1.359
TRINITY_DN657_c3_g1	2.369	1.659	9.459	0.303	0.000	2.697	2.898	0.000	1.034	2.086
TRINITY_DN657_c5_g1	0.000	0.000	0.000	0.000	0.000	0.000	0.000	0.000	0.000	0.000
TRINITY_DN657_c5_g2	0.465	0.000	0.000	0.000	0.000	0.000	0.000	0.000	0.000	0.000
TRINITY_DN657_c9_g1	0.000	0.000	0.000	0.000	0.000	0.000	0.000	0.000	0.000	0.000
TRINITY_DN658000_c0_g1	0.000	0.000	0.000	0.000	0.000	0.000	0.000	0.000	0.630	1.048
TRINITY_DN658001_c2_g1	0.000	0.000	0.000	0.000	0.000	0.000	0.000	0.000	0.000	0.000
TRINITY_DN658001_c3_g1	0.000	0.000	0.000	0.000	0.000	0.000	0.000	0.000	0.000	0.000
TRINITY_DN658001_c4_g1	0.000	0.000	0.000	0.000	0.000	0.000	0.000	0.000	0.363	0.000
TRINITY_DN658003_c0_g2	0.000	0.000	0.000	0.000	0.000	0.000	0.000	0.000	0.000	0.000
TRINITY_DN658003_c1_g1	0.000	0.000	0.000	0.000	0.000	0.000	0.000	0.000	0.000	0.000
TRINITY_DN658004_c0_g1	0.000	0.000	0.000	0.000	4.005	0.000	0.000	0.000	0.000	0.000
TRINITY_DN65800_c0_g1	0.000	0.000	0.725	0.000	0.000	0.000	0.000	0.000	0.000	0.445
TRINITY_DN658011_c0_g1	0.000	0.000	0.000	0.000	0.000	0.000	0.000	0.000	0.000	0.000
TRINITY_DN658012_c0_g1	0.000	0.000	3.049	0.000	0.000	0.000	0.000	0.000	0.000	0.000
TRINITY_DN658013_c0_g1	0.000	0.000	0.000	0.000	0.000	0.000	0.000	0.000	0.000	1.516
TRINITY_DN658014_c0_g1	0.000	0.000	0.000	0.000	0.000	0.000	0.000	0.000	0.000	0.000
TRINITY_DN658015_c0_g1	0.000	1.658	0.000	0.000	0.000	0.000	0.000	0.000	0.000	0.000
TRINITY_DN658015_c1_g1	0.000	0.000	0.000	0.000	0.000	0.000	0.000	0.000	0.000	0.559
TRINITY_DN658015_c2_g1	0.000	0.000	0.000	4.073	0.000	0.000	0.000	0.000	0.000	0.000
TRINITY_DN658015_c3_g1	0.000	0.000	0.000	0.000	0.000	0.000	0.000	0.000	0.715	0.298
TRINITY_DN658015_c4_g1	0.000	0.000	0.000	0.000	0.000	0.000	0.000	0.000	0.000	0.000
TRINITY_DN658016_c0_g1	2.386	2.274	0.000	0.000	0.000	0.000	0.000	0.000	0.000	1.218
TRINITY_DN658017_c0_g1	1.414	0.000	0.000	0.000	0.000	0.000	0.000	0.000	0.000	0.000
TRINITY_DN658019_c0_g1	0.000	0.000	0.000	0.000	0.000	0.000	0.000	0.000	0.000	0.000
TRINITY_DN65801_c0_g2	0.640	0.000	0.000	0.000	0.000	0.000	0.000	0.000	0.315	0.000
TRINITY_DN65801_c1_g1	2.520	0.000	0.000	0.000	0.000	0.000	0.000	0.000	0.000	0.519
TRINITY_DN658020_c0_g1	0.000	0.000	0.000	0.000	0.000	0.000	0.000	0.000	0.000	0.000
TRINITY_DN658022_c0_g1	0.000	2.191	0.000	0.000	0.000	0.000	0.000	0.000	0.389	1.624
TRINITY_DN658022_c1_g1	1.489	0.000	0.000	0.000	0.000	0.000	1.456	0.000	0.000	0.305
TRINITY_DN658022_c1_g2	0.000	0.000	0.000	0.000	0.000	0.000	0.000	0.000	0.000	0.000
TRINITY_DN658022_c2_g1	0.552	0.000	0.000	0.000	0.000	0.000	0.000	0.000	0.272	0.000
TRINITY_DN658022_c2_g2	0.000	0.000	0.000	0.000	0.000	0.000	0.000	0.000	0.000	0.699
TRINITY_DN658022_c3_g1	0.000	0.000	0.000	0.000	0.000	0.000	0.000	1.464	0.000	0.000
TRINITY_DN658024_c0_g1	0.000	0.925	0.000	0.000	0.000	0.000	0.000	0.000	0.000	0.000
TRINITY_DN658027_c0_g1	0.660	1.195	0.000	0.000	1.090	0.970	0.000	1.368	0.000	1.080
TRINITY_DN65802_c0_g1	0.500	0.000	0.000	1.804	0.000	0.000	0.000	0.000	0.163	0.000
TRINITY_DN658030_c0_g1	0.000	0.000	0.000	0.000	0.000	0.000	0.000	0.000	0.000	0.000
TRINITY_DN658031_c0_g1	0.125	0.000	0.223	0.000	0.000	0.000	0.107	0.288	0.058	0.100
TRINITY_DN658033_c0_g2	2.419	0.000	0.000	0.000	0.000	0.000	0.000	2.449	0.586	0.975
TRINITY_DN658039_c0_g1	0.000	0.000	0.000	0.000	0.000	0.000	0.000	0.000	0.000	0.000
TRINITY_DN65803_c0_g1	0.000	0.000	0.000	9.452	0.000	3.758	1.853	2.977	0.000	4.224
TRINITY_DN65803_c5_g2	0.000	0.000	0.000	0.000	0.000	0.000	0.000	0.000	0.000	0.000
TRINITY_DN65803_c5_g4	5.071	0.000	0.000	0.000	0.000	0.000	0.000	0.000	2.527	0.690
TRINITY_DN658044_c0_g1	0.000	0.000	0.000	0.000	0.000	0.000	0.000	0.000	0.000	0.829
TRINITY_DN658045_c0_g1	0.000	0.000	0.000	0.000	0.000	0.000	0.000	0.000	2.187	0.000
TRINITY_DN658046_c0_g1	0.000	0.000	0.000	0.000	0.000	0.000	0.000	0.000	0.000	0.381
TRINITY_DN658046_c0_g2	0.000	0.000	0.000	0.000	0.000	0.000	0.000	0.000	0.000	0.000
TRINITY_DN658046_c1_g1	0.000	0.000	0.000	0.000	0.000	0.000	1.233	0.000	0.000	0.000
TRINITY_DN658052_c0_g1	0.000	0.000	0.000	0.000	0.000	0.000	0.000	0.000	0.000	0.000
TRINITY_DN658056_c0_g1	0.000	0.000	0.000	0.000	0.000	0.000	0.000	0.000	0.253	0.000
TRINITY_DN658057_c0_g1	0.000	0.000	0.000	0.000	0.000	0.000	0.000	0.000	0.502	0.000
TRINITY_DN658059_c0_g1	0.884	1.651	0.000	0.000	0.000	0.000	0.000	0.000	0.000	1.817
TRINITY_DN65805_c0_g1	1.518	0.000	0.000	0.000	0.000	0.000	3.097	0.000	0.000	0.000
TRINITY_DN658061_c0_g1	0.000	0.000	0.000	0.000	0.000	0.000	0.000	0.000	0.000	2.181
TRINITY_DN658062_c0_g1	0.000	0.000	0.000	0.000	0.000	0.000	0.000	0.000	0.000	0.000
TRINITY_DN658062_c2_g1	0.000	0.000	0.000	0.000	0.000	0.000	0.000	1.721	0.000	0.000
TRINITY_DN658064_c0_g1	0.000	0.000	0.000	0.000	0.000	0.000	0.000	0.000	0.000	0.000
TRINITY_DN658068_c0_g1	0.000	0.000	0.000	0.000	0.000	0.000	0.000	0.000	0.921	0.000
TRINITY_DN658069_c1_g1	0.000	0.000	0.000	0.000	0.000	0.000	0.000	0.000	0.524	0.000
TRINITY_DN65806_c0_g1	0.000	0.000	0.000	0.000	0.000	0.000	0.000	0.000	0.000	0.285
TRINITY_DN65806_c1_g1	0.000	0.000	0.000	0.000	0.000	0.000	0.000	0.000	0.000	0.000
TRINITY_DN65806_c1_g2	2.826	2.411	2.108	5.750	4.704	4.578	3.745	1.285	6.909	2.883
TRINITY_DN65806_c1_g3	0.000	0.000	0.000	0.000	0.000	0.000	0.000	0.000	0.000	1.093
TRINITY_DN65806_c2_g1	0.000	0.000	0.000	0.000	0.000	0.000	0.000	0.000	0.000	0.000
TRINITY_DN658074_c1_g1	0.000	0.000	0.000	0.000	0.000	1.440	0.000	0.000	0.000	0.797
TRINITY_DN658075_c1_g1	0.000	0.000	0.000	0.000	0.000	0.000	0.000	0.000	0.000	0.000
TRINITY_DN658076_c0_g1	0.000	0.000	0.000	0.000	0.000	0.000	0.000	0.000	0.000	0.000
TRINITY_DN658077_c0_g1	0.000	0.000	0.000	0.000	0.000	0.000	0.000	0.000	0.000	0.000
TRINITY_DN658078_c0_g1	0.000	0.676	0.000	0.000	0.745	0.000	0.364	0.000	0.194	0.708
TRINITY_DN65807_c0_g1	0.000	0.000	0.000	0.000	0.000	0.000	0.000	2.996	0.000	1.810
TRINITY_DN65807_c10_g1	0.000	0.000	0.000	0.000	0.000	0.000	0.000	0.000	0.000	0.000
TRINITY_DN65807_c1_g2	0.000	0.000	0.000	0.000	0.000	0.369	0.000	0.000	0.000	0.528
TRINITY_DN65807_c2_g1	0.000	1.094	0.000	1.933	0.000	0.567	0.000	0.000	0.000	0.158
TRINITY_DN65807_c3_g1	0.000	0.000	0.000	0.000	0.000	0.000	0.000	0.000	0.439	0.000
TRINITY_DN65807_c4_g1	0.000	0.000	0.000	0.000	0.000	0.000	0.000	0.000	0.000	0.000
TRINITY_DN65807_c6_g1	0.000	0.000	0.000	0.000	0.000	0.000	2.125	0.000	0.000	0.000
TRINITY_DN65807_c7_g1	0.000	0.000	0.000	0.000	0.000	0.000	0.000	0.000	1.333	0.000
TRINITY_DN65807_c9_g1	0.000	0.000	0.000	0.000	0.000	0.000	0.000	0.000	1.333	0.000
TRINITY_DN658081_c0_g1	0.000	0.000	0.000	0.000	0.000	0.000	0.000	0.000	0.000	0.000
TRINITY_DN658082_c0_g1	0.000	0.000	2.221	0.000	0.000	0.000	0.000	0.000	0.000	0.000
TRINITY_DN658083_c0_g1	0.000	0.000	0.000	0.000	0.000	0.000	0.000	0.000	0.000	0.486
TRINITY_DN658084_c0_g1	0.000	0.000	0.000	0.000	0.000	0.000	0.000	0.000	0.000	0.000
TRINITY_DN658086_c0_g1	0.000	0.000	0.000	0.000	0.000	0.000	0.000	0.000	0.000	0.000
TRINITY_DN658087_c0_g1	0.000	0.000	2.409	0.000	0.000	0.000	0.000	0.000	0.434	0.363
TRINITY_DN658089_c0_g1	0.000	0.000	0.000	0.000	0.000	0.000	0.000	0.000	0.000	0.000
TRINITY_DN65808_c0_g1	24.204	13.206	7.587	6.374	5.242	30.823	17.487	11.320	8.255	18.063
TRINITY_DN65808_c0_g2	0.000	0.000	0.000	0.000	4.966	5.144	3.891	0.000	3.526	1.230
TRINITY_DN658090_c0_g1	0.000	0.000	0.000	0.000	0.000	0.000	0.000	0.000	0.000	0.951
TRINITY_DN658091_c0_g1	0.000	0.000	0.000	0.000	0.000	0.000	0.000	0.000	1.621	0.000
TRINITY_DN658092_c1_g1	0.000	0.000	0.000	0.000	0.000	0.000	0.000	0.000	0.000	2.944
TRINITY_DN658093_c0_g1	2.749	0.000	0.000	0.000	0.000	0.000	0.000	0.000	0.000	0.000
TRINITY_DN658094_c0_g1	0.000	0.000	1.507	0.000	0.000	0.000	1.109	0.000	0.000	0.000
TRINITY_DN658095_c1_g1	0.000	0.000	0.000	0.000	0.000	0.000	0.000	0.000	0.000	0.000
TRINITY_DN658098_c0_g1	0.000	0.000	0.000	0.000	0.000	0.000	0.000	0.000	0.336	0.280
TRINITY_DN658099_c0_g1	0.000	0.000	0.000	0.000	0.000	0.000	0.000	0.000	0.000	0.000
TRINITY_DN65809_c0_g1	0.000	0.000	0.000	0.000	0.000	0.000	0.000	0.000	0.000	0.000
TRINITY_DN65809_c0_g2	0.000	0.000	0.000	0.000	0.000	0.000	0.000	0.000	0.000	0.000
TRINITY_DN65809_c0_g3	0.000	0.000	0.000	0.000	0.000	0.000	0.000	4.323	0.926	0.000
TRINITY_DN65809_c1_g1	1.445	3.297	0.000	0.000	1.190	0.000	1.410	1.496	0.710	1.369
TRINITY_DN65809_c3_g1	0.000	0.000	2.731	0.000	0.000	0.000	0.000	0.000	0.995	0.000
TRINITY_DN65809_c4_g1	0.000	0.000	0.000	0.000	0.000	0.000	0.000	0.000	0.000	0.000
TRINITY_DN65809_c5_g1	0.000	0.000	0.000	0.000	0.000	0.000	0.000	0.000	0.929	0.762
TRINITY_DN65809_c6_g1	1.120	0.000	0.000	0.000	0.000	0.000	0.000	0.000	0.000	0.000
TRINITY_DN65809_c7_g1	0.000	0.000	0.000	0.000	0.000	0.000	0.000	0.000	0.000	2.221
TRINITY_DN65809_c8_g1	0.000	0.000	0.000	0.000	0.000	0.000	0.000	0.000	0.000	0.000
TRINITY_DN6580_c0_g1	1.525	0.450	1.164	1.198	0.556	1.269	0.478	1.354	0.603	2.827
TRINITY_DN6580_c0_g2	0.000	0.000	0.000	0.000	0.000	0.000	0.000	0.000	0.105	0.042
TRINITY_DN6580_c1_g1	0.357	0.000	0.000	0.000	0.000	0.197	0.000	0.000	0.069	0.055
TRINITY_DN6580_c2_g1	0.000	0.000	0.000	0.000	0.000	0.000	0.573	0.000	0.000	0.000
TRINITY_DN6580_c3_g1	0.000	0.000	0.000	0.000	0.000	0.000	0.000	0.000	0.000	0.000
TRINITY_DN6580_c3_g2	0.452	0.000	0.000	0.000	0.000	0.000	0.000	0.000	0.000	0.203
TRINITY_DN658102_c0_g1	0.000	0.000	0.000	0.000	0.000	0.000	0.000	0.000	0.000	0.419
TRINITY_DN658103_c0_g1	0.000	0.000	0.000	0.000	0.000	0.000	0.000	0.000	0.000	0.000
TRINITY_DN658104_c0_g1	0.000	0.000	0.532	0.602	0.000	0.000	0.369	0.000	0.000	0.000
TRINITY_DN658108_c0_g1	0.000	0.000	0.000	0.000	0.000	0.000	0.000	0.000	0.000	0.000
TRINITY_DN658109_c0_g1	0.000	0.000	0.000	0.000	0.000	0.000	0.000	0.000	0.000	0.947
TRINITY_DN658115_c0_g1	0.000	0.000	0.000	0.692	0.000	0.000	0.000	0.000	0.000	0.557
TRINITY_DN658117_c0_g1	0.000	0.000	0.000	0.000	0.000	0.000	0.000	0.000	0.000	0.000
TRINITY_DN658118_c0_g1	2.760	0.000	0.000	6.146	0.000	0.000	0.000	0.000	0.000	0.000
TRINITY_DN658121_c0_g1	0.000	1.150	0.000	0.000	0.000	0.000	0.000	0.000	0.592	0.000
TRINITY_DN658124_c0_g1	0.000	0.000	0.000	0.000	0.000	0.000	0.000	0.000	0.000	0.000
TRINITY_DN658126_c1_g1	0.000	0.000	0.000	0.000	0.000	0.000	0.000	0.000	0.000	0.000
TRINITY_DN658127_c0_g1	0.000	0.000	0.000	0.000	0.000	0.000	0.000	0.000	0.000	0.000
TRINITY_DN658128_c0_g1	0.000	0.000	1.724	0.000	0.000	0.000	0.000	0.000	0.623	0.000
TRINITY_DN65812_c0_g1	0.000	0.000	0.000	0.000	0.000	0.000	0.000	0.000	0.000	0.000
TRINITY_DN658131_c0_g1	0.000	0.000	0.000	0.000	0.000	0.280	0.000	0.000	0.000	0.000
TRINITY_DN658132_c0_g1	2.571	0.000	0.000	0.000	0.000	0.000	0.000	0.000	0.000	0.000
TRINITY_DN658133_c1_g1	1.205	0.000	0.000	0.000	0.000	0.000	0.000	0.000	0.595	0.000
TRINITY_DN658133_c1_g2	0.000	0.000	0.000	0.000	0.000	0.000	0.000	0.000	0.000	0.000
TRINITY_DN658133_c3_g1	2.593	0.000	0.000	0.000	4.193	0.000	0.000	0.000	0.000	0.000
TRINITY_DN658134_c0_g1	0.000	0.000	0.000	0.000	0.000	0.000	0.000	0.000	0.000	1.077
TRINITY_DN658134_c3_g1	0.000	2.502	3.652	0.000	4.313	0.000	0.000	0.000	0.000	0.000
TRINITY_DN658139_c0_g1	0.000	0.000	0.000	0.000	0.000	0.000	0.000	0.000	0.000	0.000
TRINITY_DN65813_c0_g1	0.000	0.000	0.000	0.000	0.000	0.000	0.000	0.000	0.612	0.509
TRINITY_DN65813_c1_g1	0.000	0.000	0.000	0.000	0.000	0.000	0.000	0.000	2.513	0.000
TRINITY_DN65813_c2_g1	0.000	0.000	0.000	0.000	0.000	0.000	0.000	0.000	0.000	0.000
TRINITY_DN658142_c0_g1	0.649	0.000	0.000	0.000	0.000	0.000	0.000	0.000	0.000	0.000
TRINITY_DN658143_c0_g1	0.000	0.000	0.000	0.000	0.000	0.000	0.000	0.000	0.000	0.000
TRINITY_DN658144_c0_g1	0.000	0.000	0.000	0.000	0.000	0.000	10.940	0.000	0.000	0.000
TRINITY_DN658146_c1_g1	0.000	0.000	0.000	0.000	1.362	0.000	0.000	0.000	0.000	0.679
TRINITY_DN658147_c0_g1	0.000	0.000	0.000	0.000	0.000	0.000	0.000	0.000	0.000	0.000
TRINITY_DN658149_c0_g1	0.000	0.000	0.000	0.000	0.000	0.000	1.602	0.000	0.000	0.000
TRINITY_DN65814_c0_g1	0.000	0.000	0.000	0.000	0.000	0.000	0.000	0.000	0.000	0.000
TRINITY_DN65814_c1_g1	0.000	0.000	0.000	0.000	0.000	0.000	2.622	0.000	1.296	0.000
TRINITY_DN65814_c2_g1	0.000	0.000	0.000	0.000	0.000	0.000	2.194	0.000	0.000	0.000
TRINITY_DN65814_c3_g1	0.000	0.000	0.000	0.000	0.000	0.000	1.885	0.000	0.000	2.250
TRINITY_DN65814_c5_g1	0.000	0.000	0.000	0.000	0.407	0.000	0.000	0.000	0.123	0.297
TRINITY_DN65814_c7_g1	0.000	0.000	0.000	0.000	0.000	0.000	0.000	0.000	0.000	0.000
TRINITY_DN658150_c0_g1	0.000	0.000	0.000	0.000	0.924	0.819	0.000	0.000	0.000	0.684
TRINITY_DN658151_c0_g1	2.641	0.000	0.000	0.000	0.000	0.000	0.000	0.000	0.654	0.542
TRINITY_DN658155_c0_g1	0.000	1.859	0.000	0.000	0.000	0.000	0.000	0.000	0.957	0.000
TRINITY_DN658156_c1_g1	0.596	0.535	1.613	1.798	0.985	0.000	0.000	0.000	0.294	0.243
TRINITY_DN658157_c0_g1	0.000	0.000	0.000	0.000	0.000	0.000	0.000	0.000	0.000	0.147
TRINITY_DN658159_c0_g1	0.000	0.000	0.000	0.000	0.000	0.000	0.000	0.000	0.000	0.000
TRINITY_DN65815_c0_g1	0.000	0.000	0.000	0.000	0.000	0.000	0.000	0.000	0.000	0.000
TRINITY_DN65815_c1_g1	0.000	2.596	1.543	1.723	0.000	0.000	0.000	0.000	0.805	0.466
TRINITY_DN65815_c1_g2	1.075	0.000	0.000	0.000	0.000	0.000	0.000	0.000	0.000	0.495
TRINITY_DN65815_c2_g1	1.283	0.000	0.000	0.000	0.000	0.000	0.000	0.000	0.000	0.000
TRINITY_DN65815_c3_g1	1.432	0.000	0.000	0.000	0.000	0.000	0.000	0.000	0.000	0.000
TRINITY_DN65815_c4_g1	0.000	4.316	0.000	0.000	0.000	0.000	0.000	0.000	0.000	0.000
TRINITY_DN65815_c5_g1	0.000	0.000	0.000	0.000	0.000	0.000	0.000	0.000	0.000	0.000
TRINITY_DN658161_c0_g1	0.000	0.000	0.000	0.000	0.000	0.000	0.000	0.000	0.000	0.000
TRINITY_DN658164_c0_g1	0.000	0.000	0.000	0.000	0.000	0.000	0.000	0.000	0.000	0.000
TRINITY_DN658165_c0_g1	0.000	0.000	0.000	0.000	0.000	0.000	0.000	0.875	0.211	0.000
TRINITY_DN658166_c0_g1	0.000	0.000	0.000	0.000	0.000	0.000	0.000	0.000	0.000	0.000
TRINITY_DN658167_c0_g1	0.000	0.000	0.000	0.000	0.000	0.000	0.000	0.000	0.000	0.000
TRINITY_DN658170_c0_g1	0.680	0.000	2.760	0.000	0.000	0.000	0.000	0.000	0.000	0.000
TRINITY_DN658171_c0_g1	0.000	0.000	4.726	0.000	0.000	0.000	0.000	0.000	0.000	0.000
TRINITY_DN658173_c0_g1	0.000	0.000	3.224	10.331	7.075	6.832	0.000	0.000	2.994	8.620
TRINITY_DN658175_c0_g1	3.143	0.000	0.000	1.571	0.000	0.000	0.000	0.000	0.000	0.430
TRINITY_DN658176_c0_g1	0.000	2.316	0.000	0.000	0.000	3.511	2.481	0.000	0.000	0.000
TRINITY_DN658179_c0_g1	0.000	0.000	0.000	0.000	0.000	0.000	0.000	0.000	0.000	0.000
TRINITY_DN658180_c0_g1	0.000	0.000	0.000	0.000	0.000	0.000	0.000	0.000	0.000	0.000
TRINITY_DN658181_c0_g1	0.000	0.000	0.000	0.000	0.000	0.000	0.000	0.000	0.000	0.000
TRINITY_DN658182_c0_g1	0.000	0.000	0.000	0.000	0.000	0.000	0.000	0.000	0.000	0.000
TRINITY_DN658184_c1_g1	2.280	12.238	5.021	0.000	3.711	0.000	0.000	4.530	2.272	1.052
TRINITY_DN658184_c2_g1	0.000	4.552	6.514	0.000	7.753	0.000	9.051	9.200	3.250	2.898
TRINITY_DN658186_c0_g1	0.000	0.000	0.000	0.000	0.000	0.000	0.000	0.000	0.319	0.000
TRINITY_DN658187_c0_g1	0.000	1.020	0.000	0.000	0.000	0.836	0.548	1.180	0.844	0.233
TRINITY_DN658188_c0_g1	0.000	0.917	5.302	1.457	0.000	0.000	0.000	0.000	1.434	1.992
TRINITY_DN65818_c0_g1	0.000	0.000	0.000	0.000	0.000	0.000	0.000	0.000	0.281	0.177
TRINITY_DN65818_c0_g3	0.000	0.470	0.000	0.000	0.877	0.000	0.000	0.000	0.000	0.000
TRINITY_DN65818_c0_g5	0.000	0.000	0.000	0.000	0.000	0.000	0.000	0.000	0.874	0.000
TRINITY_DN65818_c1_g1	0.765	0.000	0.000	0.000	0.000	2.257	0.000	0.000	0.000	0.000
TRINITY_DN65818_c1_g2	0.000	0.000	0.000	0.000	0.000	0.000	0.000	0.000	0.000	0.000
TRINITY_DN65818_c2_g2	1.180	2.575	1.915	1.061	0.000	0.000	0.000	0.000	2.084	2.463
TRINITY_DN65818_c3_g1	0.000	0.000	0.000	10.261	0.000	0.000	0.000	0.000	0.000	0.000
TRINITY_DN65818_c4_g1	0.000	0.000	0.000	0.000	0.000	0.000	0.000	1.882	0.000	0.000
TRINITY_DN65818_c5_g1	0.000	0.000	0.000	0.000	0.000	0.000	0.000	0.000	0.000	0.000
TRINITY_DN658190_c0_g1	0.788	0.000	0.000	3.549	0.000	0.000	0.000	0.000	0.387	0.323
TRINITY_DN658191_c0_g1	0.000	0.000	0.000	0.000	0.000	0.000	0.000	0.000	0.000	0.000
TRINITY_DN658192_c0_g1	0.000	0.000	0.000	0.000	0.000	0.000	0.000	0.000	0.000	0.000
TRINITY_DN658192_c1_g1	0.000	0.000	0.000	0.000	0.000	0.000	0.000	0.000	0.665	0.000
TRINITY_DN658193_c0_g1	0.000	0.000	0.000	0.000	0.000	0.000	0.000	0.000	0.000	0.000
TRINITY_DN658197_c0_g1	1.500	0.000	0.000	0.000	0.828	0.000	0.000	0.000	0.000	0.204
TRINITY_DN658199_c1_g1	0.000	0.000	0.000	0.000	0.000	0.000	0.000	0.000	0.000	0.501
TRINITY_DN65819_c0_g1	0.000	0.000	0.000	0.000	0.000	3.736	0.000	0.000	0.000	0.000
TRINITY_DN6581_c0_g1	0.992	4.812	4.012	0.817	0.000	2.178	0.555	1.023	2.323	1.263
TRINITY_DN6581_c0_g2	0.158	0.000	0.422	0.000	0.000	0.686	0.000	0.000	0.087	0.000
TRINITY_DN6581_c0_g3	0.000	0.000	0.000	0.000	0.000	0.000	0.000	0.000	0.000	0.000
TRINITY_DN6581_c1_g1	0.911	0.000	0.000	0.000	0.000	0.000	0.000	0.000	0.000	2.059
TRINITY_DN6581_c2_g1	0.000	0.000	0.000	0.000	0.000	0.000	0.000	0.000	0.000	0.000
TRINITY_DN6581_c4_g1	0.000	0.000	0.000	0.000	0.000	0.000	0.000	0.000	2.539	0.000
TRINITY_DN658201_c0_g1	0.000	0.000	3.443	0.000	0.000	0.000	0.000	0.000	1.257	1.020
TRINITY_DN658205_c0_g1	0.000	0.000	0.000	1.538	0.000	0.000	0.000	0.000	0.000	0.414
TRINITY_DN658208_c0_g1	0.000	0.391	0.000	0.000	0.000	0.000	0.000	0.000	0.222	0.326
TRINITY_DN658209_c0_g1	0.000	0.000	0.000	0.000	0.000	0.000	0.000	0.000	0.000	0.000
TRINITY_DN65820_c0_g1	1.336	0.000	0.000	0.000	0.000	0.000	1.359	0.000	0.257	0.909
TRINITY_DN65820_c0_g2	202.828	198.899	177.318	257.893	154.267	199.703	205.534	260.023	231.753	216.222
TRINITY_DN65820_c0_g3	0.000	0.000	0.698	0.000	0.000	0.000	0.000	0.000	0.131	0.200
TRINITY_DN65820_c1_g1	0.000	0.000	0.000	0.000	1.507	0.000	0.000	0.000	0.000	0.391
TRINITY_DN65820_c4_g1	0.000	0.000	0.000	0.000	0.000	0.000	0.000	0.000	1.257	0.000
TRINITY_DN658211_c0_g1	0.000	0.000	0.000	0.000	0.000	0.000	0.000	0.000	0.000	0.000
TRINITY_DN658212_c0_g1	0.000	0.000	0.000	0.000	0.000	0.000	0.000	0.000	0.549	0.000
TRINITY_DN658213_c0_g1	0.000	1.779	1.289	0.000	0.000	0.000	0.000	0.000	0.000	0.000
TRINITY_DN658214_c0_g1	0.000	0.000	0.000	0.000	0.000	1.160	0.000	0.000	0.386	0.675
TRINITY_DN658214_c1_g1	0.000	0.000	0.000	0.000	0.000	0.000	0.000	0.000	0.000	0.809
TRINITY_DN658215_c0_g1	0.000	0.000	0.000	0.000	0.000	0.000	0.000	0.000	0.000	0.470
TRINITY_DN658216_c0_g1	0.000	0.000	0.000	0.000	0.000	3.105	0.000	0.000	0.000	0.000
TRINITY_DN658217_c0_g1	0.000	0.000	0.000	0.000	0.000	0.000	0.000	0.000	0.000	0.463
TRINITY_DN658217_c1_g1	0.000	0.000	0.000	0.000	0.000	0.000	0.000	0.000	0.273	0.000
TRINITY_DN658218_c0_g1	0.000	0.000	0.000	0.000	0.000	0.000	0.000	0.000	0.000	0.000
TRINITY_DN658220_c0_g1	0.000	0.777	0.000	0.000	0.000	0.000	0.000	0.000	0.360	0.300
TRINITY_DN658222_c0_g1	0.000	0.000	0.000	0.000	0.000	0.000	0.000	0.000	0.000	0.341
TRINITY_DN658223_c0_g1	0.000	0.000	0.000	0.000	0.000	0.000	0.000	0.000	0.000	0.562
TRINITY_DN658225_c0_g1	0.000	0.000	0.000	0.000	0.000	0.000	0.000	0.000	0.000	0.904
TRINITY_DN658226_c0_g1	0.000	0.000	0.000	0.000	0.000	0.000	1.560	0.000	0.000	0.000
TRINITY_DN658227_c0_g1	0.000	0.000	0.000	0.000	0.000	0.000	0.000	0.000	0.000	0.000
TRINITY_DN658227_c1_g1	0.000	0.000	0.000	0.000	0.000	0.000	0.000	0.000	0.000	0.000
TRINITY_DN658227_c1_g2	0.194	0.000	0.000	0.000	0.000	0.000	0.000	0.000	0.000	0.158
TRINITY_DN658227_c2_g1	0.918	0.804	0.618	0.695	0.000	0.000	0.000	0.000	0.455	0.000
TRINITY_DN658227_c4_g1	3.486	1.267	2.832	1.047	2.297	3.074	7.469	1.443	5.818	2.506
TRINITY_DN658227_c5_g1	0.462	0.405	0.000	0.000	0.000	0.000	0.000	0.000	0.000	0.376
TRINITY_DN658227_c6_g1	0.000	0.000	0.000	0.000	0.000	0.000	0.000	0.000	0.000	1.065
TRINITY_DN658228_c0_g1	0.000	0.000	0.000	0.000	0.000	0.000	0.000	0.000	0.000	0.000
TRINITY_DN65822_c0_g1	0.468	0.000	0.627	1.432	1.170	0.340	0.000	0.000	0.959	2.089
TRINITY_DN65822_c0_g2	0.875	2.566	0.879	1.675	2.189	0.636	1.375	1.337	0.991	4.163
TRINITY_DN65822_c0_g3	0.000	0.000	0.000	0.000	0.000	0.000	0.000	0.000	0.000	0.000
TRINITY_DN65822_c0_g4	0.000	0.000	0.000	0.000	0.000	0.000	0.000	0.000	0.000	0.316
TRINITY_DN65822_c0_g5	0.513	0.822	0.000	0.489	0.000	0.468	0.295	0.000	0.481	0.391
TRINITY_DN65822_c1_g1	0.000	0.234	0.000	0.000	0.000	0.000	0.251	1.690	0.147	0.000
TRINITY_DN65822_c2_g1	0.000	0.000	0.000	0.000	0.000	0.000	0.000	0.000	0.000	0.000
TRINITY_DN65822_c6_g1	2.034	0.000	0.000	0.000	0.000	0.000	0.000	0.000	2.024	0.829
TRINITY_DN658231_c0_g1	0.000	0.000	0.000	0.000	0.000	0.000	0.000	0.000	0.000	0.000
TRINITY_DN658234_c2_g1	0.000	0.000	0.000	0.000	0.000	0.000	0.000	0.000	0.000	0.000
TRINITY_DN658235_c0_g2	0.000	0.000	0.000	0.000	0.000	0.000	0.000	0.000	0.000	0.000
TRINITY_DN658235_c0_g3	0.000	0.000	0.000	0.000	0.000	0.000	0.000	0.000	0.000	0.000
TRINITY_DN658236_c0_g1	0.000	0.000	1.425	0.000	0.000	1.548	0.000	0.000	0.000	0.427
TRINITY_DN658239_c0_g1	0.000	0.000	0.000	0.000	0.000	0.000	0.000	0.000	0.000	0.000
TRINITY_DN658241_c0_g1	0.000	0.000	0.000	0.000	0.000	0.000	0.000	0.000	0.000	0.000
TRINITY_DN658244_c0_g1	0.000	1.223	1.827	0.000	0.000	0.000	0.000	0.000	0.000	0.000
TRINITY_DN658245_c0_g1	0.000	0.000	0.000	0.000	0.000	0.000	0.000	0.000	0.000	0.000
TRINITY_DN658246_c0_g1	0.000	0.000	0.000	0.000	0.000	0.000	0.000	0.000	0.000	0.395
TRINITY_DN65824_c0_g1	0.000	0.000	0.000	0.000	0.000	0.000	0.000	0.000	0.000	0.678
TRINITY_DN65824_c1_g1	0.000	0.000	0.000	0.000	0.000	0.000	0.000	0.000	0.000	0.000
TRINITY_DN65824_c1_g2	0.000	0.469	0.190	0.218	0.493	0.411	0.626	0.000	0.180	0.000
TRINITY_DN65824_c1_g3	1.362	0.000	0.000	0.000	0.000	0.000	0.000	0.000	0.673	0.000
TRINITY_DN65824_c2_g1	0.000	0.000	0.000	0.000	0.000	0.000	0.000	0.000	0.400	0.000
TRINITY_DN65824_c2_g2	0.000	0.000	0.000	0.000	0.000	0.000	0.000	0.000	0.000	0.000
TRINITY_DN65824_c3_g1	0.000	0.000	0.000	0.000	0.000	0.000	0.000	0.000	0.000	0.000
TRINITY_DN65824_c4_g1	0.000	2.412	0.000	0.000	0.000	0.000	0.000	0.000	0.000	1.030
TRINITY_DN658250_c0_g1	0.000	0.000	0.000	0.000	0.000	1.262	0.000	0.000	0.419	0.699
TRINITY_DN658252_c0_g1	0.000	0.000	0.000	0.000	0.000	0.000	0.000	0.000	0.000	0.000
TRINITY_DN658256_c0_g1	0.000	0.000	0.000	0.000	0.000	0.000	0.000	0.000	0.000	0.506
TRINITY_DN658258_c0_g1	3.969	0.000	0.000	0.000	3.246	2.891	0.000	0.000	0.000	0.809
TRINITY_DN658258_c0_g2	0.000	0.000	0.000	0.000	0.000	0.000	0.000	0.000	0.000	0.000
TRINITY_DN658258_c2_g1	0.000	0.000	0.000	0.000	0.000	0.000	0.000	0.000	0.000	0.000
TRINITY_DN658258_c3_g1	0.000	0.000	0.000	0.000	0.000	0.000	0.000	0.000	0.000	0.000
TRINITY_DN658259_c0_g2	0.000	0.000	0.000	0.000	0.000	0.000	0.000	0.000	0.000	0.000
TRINITY_DN65825_c0_g1	0.000	0.000	0.000	0.000	0.000	0.000	0.000	0.000	0.586	0.000
TRINITY_DN658265_c1_g1	2.364	0.000	0.000	0.000	0.000	0.000	0.000	0.000	0.000	0.000
TRINITY_DN658267_c0_g1	0.000	0.000	0.000	0.000	0.000	0.000	0.000	0.000	1.296	0.000
TRINITY_DN658267_c1_g1	0.000	0.000	0.000	0.000	0.000	0.000	0.000	0.000	0.000	0.000
TRINITY_DN658267_c2_g1	0.000	0.000	0.000	0.000	0.000	0.000	0.000	0.000	0.000	0.000
TRINITY_DN658267_c2_g3	1.613	3.132	0.000	0.000	0.000	0.000	0.000	0.000	0.000	0.000
TRINITY_DN658268_c0_g1	0.000	0.000	0.000	0.000	0.000	0.000	0.000	0.000	0.000	0.000
TRINITY_DN65826_c0_g1	0.000	0.000	0.000	0.000	0.000	0.000	0.000	0.000	0.682	0.000
TRINITY_DN65826_c1_g1	0.000	0.000	1.143	0.000	0.000	0.000	0.000	0.000	0.000	0.354
TRINITY_DN658271_c0_g1	0.000	0.000	0.000	0.000	0.000	0.000	0.000	0.000	0.000	0.000
TRINITY_DN658272_c0_g1	0.251	0.000	0.000	0.000	0.419	0.000	0.000	0.000	0.000	0.000
TRINITY_DN658273_c0_g1	0.000	0.000	0.000	0.000	0.000	0.000	0.000	0.000	0.000	0.000
TRINITY_DN658278_c0_g1	0.000	0.000	0.000	0.000	0.000	0.000	0.000	0.000	0.000	0.000
TRINITY_DN65827_c0_g3	0.000	0.000	0.000	0.000	0.000	0.000	0.000	0.000	0.000	0.000
TRINITY_DN65827_c0_g4	0.000	0.000	0.000	3.642	0.000	0.000	0.000	0.000	0.000	1.982
TRINITY_DN65827_c4_g1	0.000	0.000	0.000	0.000	0.000	0.000	0.000	0.000	0.000	0.000
TRINITY_DN65827_c5_g1	0.000	2.146	0.000	0.000	3.648	3.232	0.000	0.000	1.113	1.818
TRINITY_DN658280_c0_g1	0.000	0.000	0.000	0.000	0.000	0.000	0.000	0.000	0.000	0.000
TRINITY_DN658284_c0_g1	0.000	0.385	0.000	1.337	0.000	0.645	0.000	0.000	0.219	0.000
TRINITY_DN658287_c0_g1	0.000	0.000	0.000	0.000	0.000	0.000	0.000	0.000	0.000	0.000
TRINITY_DN658287_c0_g2	0.000	0.000	0.000	0.000	0.000	0.000	0.000	0.000	0.000	0.000
TRINITY_DN658289_c0_g1	0.852	0.000	0.000	0.000	0.000	0.000	0.000	0.000	0.000	0.218
TRINITY_DN65828_c0_g1	0.000	0.000	0.000	0.000	0.000	0.000	0.000	0.000	0.499	0.243
TRINITY_DN658290_c1_g1	0.000	0.000	0.000	2.574	0.000	0.000	0.000	0.000	0.000	1.421
TRINITY_DN658291_c1_g1	0.000	0.000	0.000	0.000	0.000	0.000	0.000	0.000	0.000	0.000
TRINITY_DN658292_c0_g1	0.000	0.000	0.000	0.000	0.000	0.000	0.000	0.000	0.000	0.000
TRINITY_DN658296_c0_g1	0.000	0.000	2.714	0.000	0.000	0.000	0.000	0.000	0.489	0.000
TRINITY_DN658297_c0_g1	0.000	0.000	0.000	0.000	0.000	0.000	0.000	0.000	0.000	0.000
TRINITY_DN658299_c0_g1	0.423	2.408	0.000	0.000	1.402	1.853	1.188	0.356	1.940	0.302
TRINITY_DN65829_c0_g1	2.669	0.000	0.000	0.000	0.000	0.000	0.287	0.000	0.000	1.077
TRINITY_DN6582_c0_g1	71.563	62.979	58.481	62.805	97.681	85.240	81.362	69.896	81.658	81.890
TRINITY_DN6582_c0_g2	2.989	0.746	1.046	6.564	0.806	0.000	0.813	0.675	4.769	2.327
TRINITY_DN658300_c1_g1	0.000	0.000	0.574	0.000	0.000	0.000	0.000	0.000	0.212	0.000
TRINITY_DN658301_c0_g1	0.000	0.000	0.000	0.000	0.000	0.000	0.000	0.000	0.000	3.667
TRINITY_DN658303_c0_g1	0.000	0.000	0.000	0.000	0.000	0.000	0.000	0.000	0.000	0.184
TRINITY_DN65830_c0_g1	0.000	0.000	0.000	0.000	0.000	0.000	0.000	0.000	0.000	0.000
TRINITY_DN65830_c2_g1	0.000	0.000	0.000	0.000	0.000	0.000	0.000	0.000	0.000	0.000
TRINITY_DN65830_c3_g1	0.000	0.000	0.000	0.000	0.000	0.000	0.000	0.000	0.000	0.000
TRINITY_DN658310_c0_g1	0.000	0.000	0.000	0.000	0.000	0.000	0.000	0.000	0.000	0.000
TRINITY_DN658311_c0_g1	0.000	0.000	0.000	0.000	0.000	0.000	0.000	0.000	0.000	0.000
TRINITY_DN658311_c1_g1	0.000	0.000	0.000	0.000	0.000	0.000	0.000	1.681	0.000	0.000
TRINITY_DN658312_c0_g1	0.000	0.000	0.000	0.000	0.000	0.000	0.000	0.000	0.000	0.000
TRINITY_DN658313_c0_g1	0.000	1.059	0.000	0.000	0.000	0.000	0.000	0.000	0.546	0.455
TRINITY_DN658315_c0_g1	0.000	0.000	0.000	0.000	0.000	0.000	0.000	0.000	0.000	0.000
TRINITY_DN658318_c0_g1	0.000	0.000	0.000	0.000	0.000	0.000	0.000	0.000	0.000	0.000
TRINITY_DN658320_c0_g1	0.000	2.373	0.000	0.000	0.000	0.000	0.000	0.000	0.000	0.699
TRINITY_DN658321_c0_g1	0.000	0.000	0.000	0.000	0.000	0.000	0.000	0.000	0.000	0.000
TRINITY_DN658322_c0_g1	0.000	0.000	0.000	0.000	0.000	0.000	0.000	0.000	0.000	0.000
TRINITY_DN658322_c0_g2	0.000	0.000	3.655	0.000	0.000	0.000	0.000	0.000	0.000	0.549
TRINITY_DN658323_c0_g1	0.000	0.000	0.000	0.000	0.000	0.000	0.000	0.000	0.000	0.000
TRINITY_DN658324_c0_g1	0.000	0.000	0.000	0.000	0.000	0.000	0.000	0.000	0.244	0.000
TRINITY_DN658325_c1_g1	0.000	0.000	0.000	0.000	0.000	0.000	0.000	0.000	0.000	0.000
TRINITY_DN658326_c1_g1	0.000	0.000	0.000	0.000	0.000	0.000	0.000	0.000	0.417	0.000
TRINITY_DN658326_c2_g1	1.253	0.000	0.000	0.000	0.000	0.000	0.000	0.000	0.619	0.000
TRINITY_DN658327_c0_g1	0.000	0.000	0.000	3.523	0.000	0.000	0.000	0.000	0.000	0.485
TRINITY_DN658327_c1_g1	0.000	0.000	0.000	0.000	0.000	0.000	0.000	0.000	0.000	0.000
TRINITY_DN658327_c6_g1	0.000	0.000	0.000	4.828	0.000	0.000	0.000	0.000	0.000	0.000
TRINITY_DN658327_c7_g1	0.000	0.000	0.000	0.000	0.000	0.000	0.000	0.000	0.000	0.000
TRINITY_DN658327_c9_g1	2.669	0.000	0.000	0.000	0.000	0.000	0.000	0.000	1.333	0.000
TRINITY_DN658329_c0_g1	0.000	0.000	0.000	0.000	0.000	0.000	0.000	0.000	0.000	0.000
TRINITY_DN658330_c0_g1	0.000	0.000	0.000	3.988	0.000	0.000	0.000	0.000	0.000	0.000
TRINITY_DN658338_c0_g1	0.000	0.000	0.000	0.000	0.000	0.000	0.000	0.000	0.000	0.000
TRINITY_DN658339_c0_g1	0.000	0.000	0.000	1.143	0.000	0.000	0.000	0.000	0.000	0.000
TRINITY_DN65833_c0_g1	2.074	0.000	0.000	0.000	1.704	3.079	1.040	0.000	2.559	0.425
TRINITY_DN65833_c0_g2	0.000	0.000	0.000	5.348	0.000	0.000	0.000	0.000	0.000	0.000
TRINITY_DN65833_c1_g1	0.000	0.000	0.000	0.000	0.000	0.000	0.000	0.000	0.000	0.000
TRINITY_DN65833_c1_g2	0.000	0.000	0.000	0.000	0.000	0.000	0.000	0.000	0.000	0.343
TRINITY_DN65833_c1_g3	1.160	0.000	0.000	0.000	0.000	0.000	0.000	0.000	0.000	0.953
TRINITY_DN65833_c1_g4	0.000	0.000	0.000	0.000	0.000	0.000	0.000	0.000	0.000	0.000
TRINITY_DN65833_c1_g5	0.000	0.000	0.000	0.000	0.000	0.000	0.000	0.000	0.000	0.000
TRINITY_DN65833_c2_g1	0.000	0.000	0.000	0.000	0.000	0.000	0.000	0.000	0.000	0.864
TRINITY_DN65833_c3_g1	0.000	0.000	0.000	0.000	0.000	0.000	0.000	0.000	0.805	0.000
TRINITY_DN65833_c4_g1	0.000	0.000	0.000	0.000	0.000	0.901	0.000	0.000	0.000	0.000
TRINITY_DN658340_c0_g1	0.000	0.000	0.000	0.000	0.000	0.000	0.000	0.000	0.000	0.000
TRINITY_DN658342_c0_g1	0.000	0.000	0.000	0.000	0.000	0.000	0.000	0.000	0.000	0.000
TRINITY_DN658343_c0_g1	0.000	0.000	0.000	0.000	1.102	0.000	0.000	0.000	0.000	0.000
TRINITY_DN658343_c0_g2	0.000	2.316	0.000	0.000	0.000	0.000	0.000	0.000	0.000	0.981
TRINITY_DN658343_c1_g1	0.000	0.000	0.000	0.000	0.000	0.000	0.000	0.000	0.000	0.000
TRINITY_DN658344_c0_g1	0.000	0.609	0.000	0.000	0.000	0.000	1.307	0.000	0.330	0.825
TRINITY_DN658347_c0_g1	0.000	0.000	0.000	0.000	0.000	0.000	0.000	0.000	0.000	0.773
TRINITY_DN658347_c1_g1	0.000	0.000	0.000	0.000	0.000	0.000	5.527	0.000	2.757	3.332
TRINITY_DN658347_c2_g1	0.000	0.000	0.000	0.000	0.000	0.000	0.000	0.000	0.000	0.000
TRINITY_DN658347_c3_g1	0.000	0.000	0.000	1.761	0.000	0.000	0.000	0.000	0.000	0.000
TRINITY_DN658347_c3_g2	0.000	0.000	0.000	0.000	0.000	0.000	2.284	0.000	0.000	0.000
TRINITY_DN658347_c5_g1	0.000	0.912	0.000	0.000	0.000	0.000	1.927	0.000	0.000	0.397
TRINITY_DN658348_c0_g1	0.000	0.000	0.000	0.000	0.000	0.000	0.000	0.000	0.000	0.000
TRINITY_DN65834_c0_g1	0.000	0.000	0.000	0.000	1.340	0.000	0.000	0.000	0.000	0.000
TRINITY_DN65834_c10_g1	0.000	0.000	0.000	0.000	0.000	0.000	0.000	0.000	0.000	0.408
TRINITY_DN65834_c1_g1	0.373	0.000	0.000	0.000	0.000	0.000	0.346	0.000	0.000	0.000
TRINITY_DN65834_c3_g1	0.654	0.000	0.000	0.000	1.079	0.000	0.000	0.000	0.000	0.000
TRINITY_DN65834_c4_g1	1.187	0.533	0.000	0.000	0.000	0.872	0.000	0.000	1.464	0.728
TRINITY_DN65834_c5_g1	0.000	0.000	0.000	0.000	0.000	0.000	0.000	5.301	0.000	0.000
TRINITY_DN65834_c6_g1	1.253	0.000	0.000	0.000	0.000	0.000	0.000	0.000	0.000	2.062
TRINITY_DN65834_c7_g1	1.103	0.492	0.000	0.834	0.000	1.619	0.000	0.000	0.817	0.676
TRINITY_DN65834_c8_g1	0.000	0.000	0.000	0.000	0.000	0.000	0.000	0.000	0.000	0.000
TRINITY_DN65834_c9_g1	0.000	0.000	0.000	0.000	0.000	0.000	2.563	0.000	0.000	0.000
TRINITY_DN658350_c0_g1	0.000	0.000	0.000	0.000	1.829	0.000	0.000	0.000	0.000	0.457
TRINITY_DN658354_c0_g1	0.520	0.000	0.701	0.786	0.000	0.761	0.000	0.000	0.257	1.271
TRINITY_DN658355_c0_g1	0.000	0.000	0.000	0.000	0.000	0.000	0.000	0.000	0.000	0.000
TRINITY_DN658358_c0_g1	0.000	0.000	0.000	0.000	0.000	0.000	0.000	0.000	0.000	0.000
TRINITY_DN658359_c0_g1	0.000	0.000	0.000	0.000	0.000	0.000	0.000	0.000	0.000	0.000
TRINITY_DN658359_c1_g1	0.000	0.000	0.000	0.000	0.000	0.000	0.000	0.000	0.000	0.000
TRINITY_DN658361_c0_g1	0.000	0.842	0.000	0.000	0.000	0.000	0.000	0.000	0.442	0.740
TRINITY_DN658365_c0_g1	0.000	0.000	1.110	0.000	0.000	0.000	0.806	0.000	0.803	0.000
TRINITY_DN658367_c0_g1	0.000	0.000	0.000	0.000	0.000	0.000	0.000	0.000	0.000	0.000
TRINITY_DN658369_c0_g1	0.000	0.000	0.000	0.000	0.000	0.000	0.000	0.000	0.000	0.000
TRINITY_DN65836_c0_g1	0.000	0.000	2.629	0.000	0.000	0.000	0.000	0.000	0.000	0.000
TRINITY_DN65836_c0_g2	0.000	0.000	0.000	0.000	0.000	0.000	0.000	0.000	0.000	0.000
TRINITY_DN658370_c0_g1	0.000	0.000	0.000	0.000	0.000	0.000	0.000	0.000	0.000	0.000
TRINITY_DN658371_c0_g1	0.000	0.000	0.000	0.000	0.000	0.000	0.000	0.000	0.000	0.000
TRINITY_DN658372_c0_g1	0.000	0.000	0.000	0.000	0.000	0.000	0.000	0.000	1.929	0.000
TRINITY_DN658373_c0_g1	0.000	0.000	0.000	0.000	0.000	0.000	0.000	0.000	0.000	0.000
TRINITY_DN658378_c0_g1	0.668	0.934	0.597	0.000	0.000	0.324	0.000	0.908	0.262	0.181
TRINITY_DN658378_c1_g1	0.000	4.939	0.000	2.498	5.531	0.000	0.000	0.000	0.000	0.000
TRINITY_DN658379_c0_g1	1.541	0.000	0.000	0.000	0.000	0.000	0.000	0.000	0.000	0.000
TRINITY_DN65837_c0_g1	0.000	0.000	0.000	0.000	0.000	0.000	0.000	0.000	0.000	0.000
TRINITY_DN65837_c0_g2	0.000	0.100	0.000	0.000	2.069	0.000	0.000	0.000	0.000	0.000
TRINITY_DN658380_c0_g1	2.933	0.000	0.000	0.000	0.000	0.000	0.000	0.000	0.000	0.000
TRINITY_DN658381_c1_g1	0.000	1.646	0.000	0.000	0.000	0.000	0.000	0.000	1.685	0.690
TRINITY_DN658383_c0_g1	0.000	0.289	0.591	0.000	0.000	0.000	0.000	0.000	0.000	0.000
TRINITY_DN658386_c0_g1	0.000	0.000	0.000	0.000	0.000	0.000	0.000	0.000	0.000	0.000
TRINITY_DN658388_c0_g1	0.636	2.797	1.723	0.958	2.100	0.000	0.000	0.000	0.313	0.780
TRINITY_DN65838_c0_g2	1.407	0.000	1.133	0.430	0.469	0.000	0.513	0.000	1.239	0.696
TRINITY_DN65838_c0_g3	0.000	0.000	1.759	0.000	0.000	0.000	1.890	0.000	0.397	0.907
TRINITY_DN65838_c0_g4	0.136	0.675	0.364	0.209	0.000	0.198	0.361	0.000	0.276	0.332
TRINITY_DN658391_c0_g1	0.000	1.322	0.000	0.000	0.000	0.000	0.000	0.000	0.000	0.559
TRINITY_DN658391_c1_g1	0.000	0.000	0.000	0.000	0.000	0.000	0.000	0.000	0.000	0.711
TRINITY_DN658395_c1_g1	0.000	0.000	0.000	0.000	0.000	0.000	0.000	0.000	0.000	0.000
TRINITY_DN658396_c0_g1	0.000	0.000	0.000	0.000	0.000	2.979	0.000	0.000	0.000	0.000
TRINITY_DN658398_c0_g1	0.000	0.000	0.868	0.000	0.000	0.000	1.864	0.000	0.315	2.356
TRINITY_DN658399_c0_g1	0.000	0.000	1.706	0.949	0.000	0.000	0.000	0.000	0.310	0.000
TRINITY_DN65839_c0_g1	2.547	0.678	0.000	3.715	1.221	3.674	1.451	0.000	1.188	2.244
TRINITY_DN65839_c1_g1	0.000	0.000	0.000	0.000	0.000	0.000	0.000	0.000	0.000	0.000
TRINITY_DN6583_c0_g1	0.791	0.372	0.951	0.457	0.000	1.201	0.425	0.000	0.937	1.254
TRINITY_DN6583_c0_g2	12.666	13.112	10.876	9.912	11.891	12.635	11.520	11.977	13.942	12.861
TRINITY_DN6583_c2_g1	2.149	0.359	0.000	0.000	0.000	0.000	2.635	0.000	0.000	0.533
TRINITY_DN6583_c3_g1	0.000	0.000	0.000	0.000	0.000	0.000	0.000	0.000	0.000	0.000
TRINITY_DN658400_c0_g1	0.000	0.000	0.000	0.000	0.000	0.000	0.000	0.000	0.000	0.000
TRINITY_DN658402_c0_g1	0.000	0.000	0.000	0.000	0.000	0.000	0.000	0.000	0.000	0.000
TRINITY_DN658403_c0_g1	0.000	0.000	1.614	0.000	0.000	0.000	0.000	0.000	1.288	0.000
TRINITY_DN658407_c0_g1	0.000	0.000	0.000	0.000	0.000	0.000	0.000	0.000	0.000	1.955
TRINITY_DN658409_c0_g1	0.000	0.000	0.000	0.000	0.000	0.000	0.000	0.000	0.000	0.000
TRINITY_DN65840_c0_g1	5.531	0.000	0.000	0.000	0.000	0.000	7.158	0.000	0.000	0.721
TRINITY_DN65840_c1_g1	0.000	1.430	3.257	2.174	3.151	0.000	1.497	0.000	1.668	2.597
TRINITY_DN658410_c0_g1	0.000	0.000	0.000	0.000	0.000	0.000	0.000	0.000	0.000	0.000
TRINITY_DN658412_c0_g1	1.508	0.000	0.000	0.000	0.000	0.000	0.000	0.000	0.000	0.000
TRINITY_DN658414_c0_g1	0.000	0.000	0.000	0.000	0.000	0.000	0.000	0.000	0.746	0.000
TRINITY_DN658417_c0_g1	0.000	0.000	0.000	0.000	0.000	0.000	0.000	0.000	0.473	0.395
TRINITY_DN658423_c0_g1	0.325	0.000	0.000	0.000	0.000	0.000	0.000	0.000	0.000	0.000
TRINITY_DN658423_c0_g2	0.603	0.513	0.000	0.000	0.000	0.439	0.276	0.000	0.151	0.000
TRINITY_DN658423_c2_g1	0.000	0.000	0.000	0.000	0.905	0.000	0.000	0.000	0.000	0.000
TRINITY_DN658426_c0_g1	0.000	0.000	0.000	0.000	0.000	0.000	0.000	0.000	0.000	0.000
TRINITY_DN658427_c0_g2	0.000	0.000	0.000	0.000	0.000	0.000	0.000	0.000	0.000	0.829
TRINITY_DN658428_c0_g1	0.000	0.000	0.000	0.000	0.000	0.000	0.000	0.000	0.000	0.000
TRINITY_DN65842_c0_g1	0.000	0.000	2.379	4.270	2.361	0.000	1.780	5.882	0.793	3.275
TRINITY_DN658430_c0_g1	0.000	0.000	0.000	0.000	0.000	0.000	0.000	0.000	0.000	0.000
TRINITY_DN658433_c1_g1	0.000	0.000	0.000	0.000	3.874	0.000	0.000	0.000	0.000	0.000
TRINITY_DN658438_c0_g1	0.000	0.000	0.000	0.000	0.000	0.000	0.000	0.000	0.000	0.000
TRINITY_DN658439_c0_g1	0.000	0.000	0.000	0.000	0.000	0.000	0.000	0.000	0.497	0.000
TRINITY_DN658439_c2_g1	0.000	0.000	0.000	0.000	0.000	0.000	0.000	0.000	0.000	0.000
TRINITY_DN65843_c0_g1	1.044	20.703	29.771	20.842	1.227	35.369	2.589	30.637	1.464	2.935
TRINITY_DN65843_c0_g2	0.000	0.000	0.000	0.000	0.000	0.000	0.000	0.000	0.445	0.623
TRINITY_DN65843_c0_g3	1.610	2.646	2.583	1.488	1.256	2.803	2.638	1.741	2.255	5.445
TRINITY_DN65843_c0_g4	0.000	0.000	0.000	0.000	0.000	0.000	0.000	0.000	0.853	0.700
TRINITY_DN65843_c0_g5	0.000	1.993	2.865	1.571	0.000	0.000	0.000	0.000	0.000	0.000
TRINITY_DN658440_c0_g1	0.000	0.000	0.000	0.000	0.000	0.000	0.000	0.000	0.000	0.000
TRINITY_DN658441_c0_g2	0.000	0.000	0.000	0.000	0.000	0.000	0.000	0.000	0.000	0.000
TRINITY_DN658443_c0_g1	0.000	0.000	0.000	0.000	0.000	0.000	0.000	0.000	1.066	0.850
TRINITY_DN658445_c0_g1	0.000	0.000	0.000	0.000	0.000	0.000	0.000	0.000	0.612	0.000
TRINITY_DN658446_c0_g1	0.000	0.000	2.283	2.463	0.000	0.000	0.000	0.000	1.661	0.681
TRINITY_DN658449_c0_g1	0.000	0.000	0.000	0.000	0.000	0.000	0.000	0.000	0.000	0.000
TRINITY_DN65844_c1_g1	0.000	0.000	0.000	0.000	0.000	0.000	1.682	0.000	0.818	0.000
TRINITY_DN658450_c0_g1	0.000	0.000	0.000	2.399	0.000	0.000	0.000	0.000	0.000	0.000
TRINITY_DN658451_c0_g1	8.648	6.247	5.890	3.170	0.000	6.253	2.211	0.000	0.000	6.612
TRINITY_DN658451_c1_g1	0.000	0.000	0.000	0.000	0.000	0.000	6.320	0.000	0.000	0.000
TRINITY_DN658451_c2_g1	0.000	0.000	0.000	0.000	0.000	0.000	0.000	0.000	0.000	0.000
TRINITY_DN658451_c4_g4	0.000	0.000	0.000	0.000	4.275	0.000	2.668	0.000	0.000	3.206
TRINITY_DN658451_c4_g5	0.000	0.000	0.000	0.000	0.000	0.000	0.000	0.000	0.000	0.000
TRINITY_DN658452_c0_g1	0.000	0.000	0.000	0.000	0.000	0.000	0.000	0.000	0.000	0.234
TRINITY_DN658453_c0_g1	0.000	0.000	0.000	0.000	0.000	0.000	0.000	0.000	0.153	0.000
TRINITY_DN658455_c0_g1	0.000	0.000	0.000	0.000	0.000	0.000	0.000	0.000	0.000	0.000
TRINITY_DN658455_c1_g1	0.000	0.000	0.000	0.000	0.000	0.000	0.000	0.000	2.666	1.077
TRINITY_DN658457_c0_g1	0.581	0.000	0.000	0.000	0.961	0.000	0.000	0.000	0.287	0.000
TRINITY_DN658458_c0_g1	0.000	3.288	0.000	0.000	0.000	1.487	0.000	0.000	1.453	0.000
TRINITY_DN658459_c0_g1	0.989	0.000	1.351	0.000	0.000	0.000	2.964	0.000	0.000	0.812
TRINITY_DN65845_c0_g1	0.000	0.000	0.000	0.000	0.000	0.000	0.000	0.000	1.899	0.000
TRINITY_DN65845_c0_g2	0.000	0.000	0.000	7.646	0.000	0.000	0.000	0.000	0.000	0.000
TRINITY_DN65845_c10_g1	2.749	0.000	0.000	0.000	4.433	0.000	0.000	0.000	0.000	1.111
TRINITY_DN65845_c1_g1	0.000	0.000	0.000	0.000	0.000	0.000	0.000	0.000	0.731	0.000
TRINITY_DN65845_c1_g3	1.708	0.000	0.000	0.000	0.000	0.000	0.000	0.000	0.000	0.000
TRINITY_DN65845_c1_g4	0.000	0.624	0.000	1.032	1.132	0.000	0.000	0.000	0.337	0.633
TRINITY_DN65845_c2_g1	0.000	0.814	0.000	0.000	0.000	0.000	0.000	0.000	0.000	0.000
TRINITY_DN65845_c2_g2	0.000	0.000	0.000	0.000	0.000	0.000	0.000	0.000	0.000	0.000
TRINITY_DN65845_c3_g1	0.000	0.000	0.000	0.000	0.000	0.000	0.462	0.000	0.000	0.000
TRINITY_DN65845_c4_g1	0.000	0.000	0.000	0.000	0.000	0.000	0.000	0.000	0.000	0.000
TRINITY_DN65845_c5_g1	0.450	0.000	1.816	0.000	0.000	0.000	0.848	0.000	0.000	1.052
TRINITY_DN65845_c6_g1	0.000	0.953	0.000	0.000	0.000	0.000	0.000	1.107	0.530	0.000
TRINITY_DN65845_c8_g1	0.000	0.000	0.000	0.000	0.000	0.000	0.000	0.000	0.000	0.000
TRINITY_DN65845_c9_g1	0.000	0.000	0.000	0.000	0.000	0.000	2.211	0.000	0.000	0.880
TRINITY_DN658462_c0_g1	0.000	0.000	0.000	0.000	0.000	0.000	0.000	0.000	0.000	0.000
TRINITY_DN658464_c0_g1	0.000	0.000	0.000	0.000	0.000	0.000	0.000	0.000	0.000	0.000
TRINITY_DN658464_c0_g2	0.000	0.000	0.000	0.000	0.000	0.000	0.000	0.000	0.000	0.000
TRINITY_DN658464_c1_g1	0.000	0.556	1.672	1.861	0.000	0.907	0.597	2.557	0.000	0.000
TRINITY_DN658465_c0_g1	0.000	3.410	0.000	0.000	0.000	0.000	0.000	0.000	0.000	1.432
TRINITY_DN658467_c0_g1	0.000	0.000	0.000	0.000	0.000	0.000	0.000	0.000	0.000	0.673
TRINITY_DN658469_c0_g1	0.000	0.000	0.000	0.000	0.000	3.003	0.000	0.000	1.029	0.843
TRINITY_DN65846_c0_g1	0.000	0.000	0.000	0.000	0.000	3.175	0.000	0.000	1.093	0.000
TRINITY_DN65846_c1_g1	0.000	0.000	0.000	0.000	0.000	0.000	0.000	0.000	0.000	0.000
TRINITY_DN65846_c2_g1	0.000	0.000	0.000	0.000	0.000	0.000	0.000	0.000	0.000	0.000
TRINITY_DN65846_c3_g1	0.000	0.000	0.000	0.000	0.000	0.000	0.000	0.000	0.000	0.000
TRINITY_DN65846_c4_g1	0.000	0.000	0.000	0.000	0.000	0.000	0.000	0.000	0.000	0.000
TRINITY_DN65846_c8_g1	0.000	0.000	0.000	0.000	0.000	0.000	0.000	0.000	0.746	0.000
TRINITY_DN65846_c9_g1	0.000	0.000	0.000	0.000	0.000	0.000	0.000	0.000	0.000	0.000
TRINITY_DN658471_c0_g1	0.000	0.000	0.000	0.000	0.000	0.000	0.000	0.000	0.000	0.000
TRINITY_DN658472_c0_g1	0.000	0.000	0.000	0.000	0.000	0.000	0.000	0.000	0.000	1.868
TRINITY_DN658473_c0_g1	0.000	0.000	0.000	0.000	0.000	0.000	0.000	0.000	0.000	0.000
TRINITY_DN658474_c0_g1	1.218	1.645	0.000	0.919	2.014	1.790	1.766	0.000	0.300	0.747
TRINITY_DN658475_c1_g1	0.000	0.000	0.000	0.000	6.467	0.000	2.367	0.000	0.000	0.000
TRINITY_DN658476_c0_g1	0.000	0.000	0.000	0.000	0.000	1.821	0.000	0.000	0.000	0.503
TRINITY_DN65847_c0_g1	0.122	0.793	0.000	0.687	0.751	0.000	0.000	0.000	0.225	0.369
TRINITY_DN65847_c0_g2	0.000	0.000	0.000	0.000	0.000	0.000	0.000	0.000	0.000	0.000
TRINITY_DN65847_c1_g1	0.000	0.000	0.000	0.000	0.000	0.000	0.000	0.000	0.000	0.000
TRINITY_DN65847_c1_g2	0.000	0.000	0.000	0.000	0.000	0.000	0.000	0.000	0.000	0.000
TRINITY_DN65847_c1_g3	0.000	0.000	0.000	0.000	2.765	0.000	0.000	0.000	0.000	0.690
TRINITY_DN658480_c0_g1	0.000	0.000	0.000	0.000	0.000	0.000	0.000	0.000	0.000	0.000
TRINITY_DN658483_c0_g1	0.000	0.000	0.000	0.000	0.000	0.000	0.000	0.000	0.000	0.000
TRINITY_DN658484_c0_g1	0.349	0.899	0.000	0.531	0.580	0.000	0.000	0.000	0.000	0.992
TRINITY_DN658484_c0_g2	0.000	0.000	0.000	0.000	0.000	0.562	0.000	0.000	0.000	0.156
TRINITY_DN658484_c1_g1	0.000	1.131	0.000	0.000	0.000	0.000	0.000	0.000	0.000	0.000
TRINITY_DN658485_c0_g1	0.000	0.000	0.000	0.000	0.000	0.000	0.000	0.000	0.000	0.000
TRINITY_DN658488_c0_g1	0.264	0.000	0.000	0.000	0.000	0.000	0.000	0.000	0.000	0.215
TRINITY_DN658489_c0_g1	0.000	0.000	0.000	0.000	0.000	0.000	0.000	0.000	0.000	0.000
TRINITY_DN658489_c1_g1	0.000	0.000	0.000	0.000	0.000	0.000	0.000	0.000	0.000	0.000
TRINITY_DN65848_c0_g1	0.438	0.000	0.000	0.664	0.000	0.000	0.000	0.000	0.000	0.000
TRINITY_DN65848_c0_g2	0.430	0.243	0.000	0.000	0.000	0.000	0.403	0.000	0.144	0.117
TRINITY_DN658490_c0_g1	0.000	0.942	0.000	0.000	1.721	0.629	0.000	0.000	0.713	0.000
TRINITY_DN658491_c1_g1	1.305	1.264	0.000	0.000	0.000	1.929	0.000	2.679	0.646	1.072
TRINITY_DN658493_c0_g1	0.000	0.000	0.000	0.000	0.000	0.000	0.000	0.000	0.000	0.000
TRINITY_DN658494_c0_g1	0.000	0.000	0.000	0.000	0.000	0.000	0.000	0.000	0.000	0.000
TRINITY_DN658495_c0_g1	0.000	0.000	0.000	0.000	0.000	0.000	2.714	0.000	1.348	0.000
TRINITY_DN658495_c0_g2	0.000	0.000	0.000	0.000	0.000	0.000	2.025	0.000	0.979	0.000
TRINITY_DN658495_c0_g3	0.000	0.000	0.000	0.000	0.000	0.000	0.311	0.000	0.088	0.071
TRINITY_DN658495_c0_g4	0.000	0.000	0.000	0.000	4.275	0.000	5.335	0.000	0.000	0.000
TRINITY_DN658495_c0_g6	0.000	0.000	0.000	0.000	0.000	0.000	0.000	0.000	0.000	0.000
TRINITY_DN658495_c1_g1	0.000	0.000	0.000	0.000	0.000	0.000	2.306	0.000	0.000	0.000
TRINITY_DN658495_c3_g1	0.000	2.146	0.000	0.000	0.000	0.000	0.000	0.000	0.000	1.818
TRINITY_DN658496_c1_g1	0.000	0.000	0.000	0.000	0.000	0.000	0.000	0.000	0.000	0.000
TRINITY_DN658497_c0_g1	0.000	5.003	0.000	0.000	0.000	0.000	0.000	0.000	0.000	0.000
TRINITY_DN65849_c0_g1	0.000	0.000	0.000	0.000	0.000	0.000	0.000	0.000	0.000	0.000
TRINITY_DN65849_c0_g2	1.525	0.478	2.178	0.813	2.668	4.728	2.566	0.000	1.014	1.277
TRINITY_DN65849_c0_g3	0.297	0.740	2.307	1.202	1.320	0.000	0.788	0.000	0.787	1.112
TRINITY_DN65849_c1_g1	0.000	0.000	0.000	0.000	0.000	0.000	0.000	0.000	0.000	0.000
TRINITY_DN6584_c0_g1	2.581	3.427	1.862	0.332	1.991	4.690	1.989	2.211	3.689	5.298
TRINITY_DN6584_c13_g1	2.966	6.550	6.757	1.485	8.134	1.468	1.976	6.165	3.897	4.061
TRINITY_DN6584_c15_g1	0.000	0.000	0.000	0.000	0.000	1.760	0.579	0.000	0.000	0.490
TRINITY_DN658501_c0_g1	0.000	0.000	0.000	0.000	0.000	0.000	0.000	0.000	0.000	2.256
TRINITY_DN658503_c0_g1	0.000	0.000	0.000	0.000	0.000	0.000	0.000	0.000	0.000	0.000
TRINITY_DN658504_c0_g1	0.000	0.000	0.000	0.000	0.000	0.000	0.000	0.000	0.000	0.000
TRINITY_DN658505_c0_g1	0.000	0.000	0.000	0.000	0.000	0.000	0.000	0.000	0.000	0.000
TRINITY_DN658506_c0_g1	0.000	0.000	0.000	0.000	0.000	0.000	0.000	0.000	1.321	0.368
TRINITY_DN658507_c0_g1	0.000	2.224	0.000	0.000	0.000	3.446	0.000	0.000	0.000	0.000
TRINITY_DN658508_c0_g1	0.000	0.000	0.000	0.000	0.000	0.000	0.000	0.000	0.000	0.000
TRINITY_DN658509_c0_g1	1.037	0.000	0.000	0.000	0.000	0.000	0.000	0.000	0.000	0.000
TRINITY_DN658509_c1_g1	0.000	0.000	0.000	0.000	0.000	0.000	0.000	0.000	0.000	0.000
TRINITY_DN658510_c0_g1	0.000	0.000	0.000	0.000	0.000	0.000	0.000	0.000	0.880	2.489
TRINITY_DN658511_c0_g1	0.386	0.000	0.000	1.175	0.000	0.000	0.360	1.587	0.192	0.471
TRINITY_DN658515_c1_g1	0.000	0.000	0.000	0.000	0.000	0.000	0.000	0.000	0.000	0.000
TRINITY_DN658518_c0_g1	0.000	0.000	0.000	0.000	0.000	0.000	1.753	0.000	0.000	0.700
TRINITY_DN65851_c0_g2	0.000	0.631	0.000	0.000	0.000	0.000	0.000	0.000	0.000	0.000
TRINITY_DN65851_c0_g3	1.380	1.337	0.000	2.993	0.000	2.036	0.000	2.822	2.046	1.131
TRINITY_DN65851_c2_g1	0.000	0.000	0.000	0.000	4.472	0.000	0.000	0.000	0.000	0.000
TRINITY_DN65851_c3_g1	0.000	0.000	0.000	0.000	0.000	0.000	0.000	0.000	0.000	0.000
TRINITY_DN658520_c0_g1	0.000	0.000	0.000	0.000	0.000	0.000	0.000	0.000	0.000	0.000
TRINITY_DN658523_c1_g1	0.000	0.170	0.546	0.000	0.000	0.000	0.730	0.000	0.103	0.579
TRINITY_DN658527_c0_g1	0.000	0.000	0.000	0.000	0.000	0.000	0.000	0.000	0.943	0.000
TRINITY_DN658528_c0_g1	0.000	0.000	0.000	0.000	0.000	0.000	0.000	0.000	0.900	0.000
TRINITY_DN65852_c0_g1	0.000	0.000	0.000	0.000	0.000	0.000	0.000	0.000	0.000	0.000
TRINITY_DN65852_c0_g2	0.000	0.000	0.000	0.000	0.000	0.000	0.000	0.000	0.000	0.000
TRINITY_DN65852_c0_g5	1.450	0.000	0.000	2.147	0.000	0.000	0.000	0.000	0.000	0.595
TRINITY_DN65852_c1_g1	7.925	0.000	0.000	0.000	4.275	0.000	0.000	0.000	0.000	0.000
TRINITY_DN65852_c3_g1	0.000	0.000	0.000	0.000	0.000	0.000	0.000	0.000	0.000	0.000
TRINITY_DN658530_c0_g1	0.000	0.000	0.000	0.000	0.000	0.000	0.000	0.000	0.000	0.000
TRINITY_DN658535_c0_g1	0.000	0.000	0.000	0.000	0.000	0.000	0.000	0.000	0.000	0.000
TRINITY_DN658537_c0_g1	0.000	0.000	0.000	0.000	0.000	0.000	0.000	0.000	0.000	0.000
TRINITY_DN658538_c0_g1	0.000	0.000	0.000	0.000	0.000	0.000	0.000	0.000	0.000	0.000
TRINITY_DN658543_c0_g1	0.677	0.614	0.000	0.000	3.351	0.000	0.000	0.000	0.000	0.277
TRINITY_DN658543_c2_g1	0.000	0.000	0.000	0.000	0.000	0.000	0.000	0.000	0.000	0.951
TRINITY_DN658544_c0_g1	0.000	5.155	0.000	0.000	0.000	0.000	0.000	0.000	0.000	0.000
TRINITY_DN658546_c0_g1	0.000	0.000	0.000	0.000	0.000	0.000	0.000	0.000	0.682	0.000
TRINITY_DN658546_c1_g1	0.000	0.000	0.000	0.000	0.000	0.000	0.000	4.948	0.000	0.000
TRINITY_DN658547_c0_g1	0.000	0.000	0.000	0.000	3.219	0.000	0.000	0.000	0.000	0.000
TRINITY_DN658548_c0_g1	0.000	0.000	0.000	0.000	0.000	0.000	0.000	0.000	0.000	0.000
TRINITY_DN65854_c0_g1	0.000	0.000	0.000	0.000	0.000	0.000	0.000	0.000	0.000	0.305
TRINITY_DN65854_c0_g2	0.000	0.000	0.000	0.000	0.000	0.000	0.000	0.000	0.000	0.000
TRINITY_DN658552_c0_g1	0.000	0.000	0.000	0.000	0.000	0.000	0.000	0.000	0.000	0.000
TRINITY_DN658553_c0_g1	0.000	0.000	0.000	0.000	0.000	0.000	0.000	0.000	0.000	0.000
TRINITY_DN658553_c1_g1	0.000	0.000	0.000	0.000	0.000	0.000	0.000	0.000	0.000	0.000
TRINITY_DN658556_c0_g1	0.000	1.088	0.000	0.000	0.000	1.686	0.000	0.000	0.561	0.466
TRINITY_DN658559_c0_g1	0.000	0.000	0.000	0.000	0.000	0.000	0.000	0.000	0.000	0.000
TRINITY_DN65855_c0_g1	0.000	0.000	0.000	0.000	0.000	0.000	0.000	0.000	0.000	0.000
TRINITY_DN65855_c0_g2	0.000	0.000	0.000	0.000	0.000	0.000	0.000	0.000	0.000	0.000
TRINITY_DN65855_c2_g1	0.000	0.000	0.000	0.000	0.000	0.000	0.000	0.000	0.000	0.000
TRINITY_DN65855_c3_g1	0.000	0.000	0.000	0.745	0.000	0.000	0.000	0.000	0.243	0.471
TRINITY_DN658561_c0_g1	0.000	0.000	0.000	0.000	0.000	0.000	0.000	0.000	0.000	0.000
TRINITY_DN658561_c0_g2	0.000	0.000	0.000	0.000	0.000	0.000	0.000	0.000	0.000	0.000
TRINITY_DN658561_c3_g1	0.000	0.000	0.000	0.000	0.000	0.000	0.000	0.000	0.943	0.000
TRINITY_DN658562_c0_g1	0.000	0.000	0.000	0.000	0.000	0.000	0.000	0.000	0.000	0.000
TRINITY_DN658562_c1_g1	0.000	0.000	0.000	0.000	0.000	0.000	0.000	0.000	0.000	2.221
TRINITY_DN658562_c2_g1	0.000	0.000	1.899	0.000	0.000	0.000	0.000	0.000	0.000	0.000
TRINITY_DN658563_c0_g2	4.323	0.000	0.000	0.000	0.000	0.000	0.000	0.000	0.000	0.000
TRINITY_DN658564_c1_g1	0.000	0.000	2.077	0.000	0.000	0.000	0.000	0.000	0.000	0.621
TRINITY_DN658567_c1_g1	0.000	0.000	0.000	0.000	5.954	0.000	0.000	0.000	0.000	0.744
TRINITY_DN658569_c1_g1	0.000	0.000	0.000	0.000	0.000	0.000	0.000	0.000	0.000	0.000
TRINITY_DN65856_c0_g1	0.663	2.399	0.000	0.000	0.000	0.000	1.931	1.373	2.608	9.775
TRINITY_DN658570_c0_g1	0.911	0.000	0.000	0.000	0.000	0.000	1.813	0.000	0.000	0.000
TRINITY_DN658570_c2_g1	0.000	0.000	0.000	0.000	0.000	0.000	0.000	0.000	2.007	0.000
TRINITY_DN658577_c0_g1	0.000	0.000	0.000	0.000	0.000	0.000	0.000	0.000	0.000	0.000
TRINITY_DN658577_c3_g1	0.000	0.000	0.000	0.000	0.000	0.000	0.000	0.000	0.000	0.000
TRINITY_DN658578_c0_g1	0.000	0.000	0.000	0.000	0.000	0.000	0.000	0.000	0.000	0.000
TRINITY_DN658579_c0_g1	0.000	2.201	0.000	0.000	0.000	0.000	2.344	0.000	0.000	0.000
TRINITY_DN65857_c0_g1	0.000	1.997	0.000	0.000	0.000	0.000	0.000	0.000	0.000	0.843
TRINITY_DN65857_c1_g1	0.000	0.000	0.000	0.000	0.000	0.000	0.000	0.000	0.000	0.000
TRINITY_DN658580_c0_g1	0.000	0.000	0.000	0.000	0.000	0.000	3.384	0.000	0.000	0.000
TRINITY_DN658584_c1_g1	0.000	0.000	0.000	0.000	0.000	0.000	0.000	0.000	0.756	0.626
TRINITY_DN658590_c0_g1	0.000	0.000	0.000	0.000	0.000	0.000	0.000	0.000	0.000	1.054
TRINITY_DN658590_c1_g1	1.479	0.000	0.000	0.000	0.000	0.000	1.508	0.000	0.000	0.607
TRINITY_DN658594_c0_g1	2.001	0.000	0.000	0.000	0.000	0.000	0.000	0.000	0.000	1.631
TRINITY_DN658596_c0_g1	0.000	0.000	0.000	0.000	0.000	0.000	0.000	0.000	0.000	0.000
TRINITY_DN658598_c0_g1	0.000	0.000	0.000	0.000	0.000	0.000	0.000	0.000	0.000	0.000
TRINITY_DN6585_c2_g1	2.683	4.566	1.343	2.033	2.217	3.889	0.356	2.731	1.997	10.711
TRINITY_DN6585_c3_g1	0.000	3.000	0.000	0.000	2.912	0.000	1.823	3.594	0.887	0.000
TRINITY_DN6585_c4_g1	0.000	7.186	0.000	0.000	0.000	0.000	0.000	0.000	0.000	0.000
TRINITY_DN658600_c0_g1	0.000	0.000	0.000	0.000	0.000	0.000	0.000	0.000	0.000	1.583
TRINITY_DN658605_c0_g1	0.000	1.049	0.000	0.000	0.000	0.000	0.000	0.000	0.000	0.000
TRINITY_DN658606_c0_g1	0.000	0.000	0.000	3.576	0.000	0.000	0.000	0.000	1.225	0.000
TRINITY_DN658607_c0_g1	0.000	0.000	0.000	0.000	0.000	0.000	1.792	0.000	0.912	0.000
TRINITY_DN658608_c0_g1	0.000	0.000	0.000	0.000	0.000	0.000	0.000	3.975	0.000	0.000
TRINITY_DN658608_c0_g3	0.000	0.000	0.000	0.000	0.000	0.000	0.000	0.000	0.000	0.000
TRINITY_DN658609_c0_g1	0.000	0.000	0.000	1.492	0.000	0.000	0.000	0.000	0.489	0.000
TRINITY_DN65860_c0_g1	0.000	0.000	0.000	0.000	0.000	4.922	0.000	0.000	0.000	0.000
TRINITY_DN65860_c0_g2	0.000	0.000	0.000	0.000	0.000	0.000	0.000	0.000	0.000	0.000
TRINITY_DN65860_c0_g3	0.000	0.000	0.000	0.000	0.000	0.000	0.000	0.000	0.000	0.000
TRINITY_DN65860_c0_g4	0.000	0.000	0.000	0.000	0.453	0.000	0.000	0.000	0.000	0.000
TRINITY_DN65860_c0_g5	0.000	0.000	0.000	0.000	0.000	0.000	0.000	0.000	0.000	0.000
TRINITY_DN65860_c1_g1	0.000	0.000	0.000	0.000	0.000	0.000	0.000	0.000	0.318	0.264
TRINITY_DN65860_c2_g1	0.000	0.000	0.000	0.000	0.266	0.000	0.000	0.000	0.000	0.106
TRINITY_DN658610_c0_g1	0.000	0.000	0.000	0.000	0.000	0.000	0.000	0.000	0.000	0.000
TRINITY_DN658611_c0_g1	0.000	0.000	0.000	0.000	0.000	0.000	0.000	0.000	0.000	0.291
TRINITY_DN658614_c0_g1	0.000	0.000	0.000	0.000	0.000	0.000	0.000	0.000	0.000	0.000
TRINITY_DN658616_c0_g1	0.000	0.000	0.000	0.000	0.000	0.000	0.000	0.000	0.000	0.542
TRINITY_DN658618_c1_g1	0.000	0.000	0.000	0.000	0.000	0.000	0.000	0.000	0.000	0.000
TRINITY_DN658620_c0_g1	0.289	0.245	0.000	0.000	0.000	0.000	0.000	0.000	0.000	0.372
TRINITY_DN658621_c0_g1	0.000	0.000	0.000	0.000	0.000	0.000	2.478	0.000	0.000	0.000
TRINITY_DN658622_c0_g1	0.000	2.013	0.000	0.000	0.000	0.000	0.000	0.000	0.000	1.701
TRINITY_DN658624_c0_g1	0.000	0.000	0.000	0.000	0.000	0.000	0.000	0.000	0.000	0.000
TRINITY_DN658627_c1_g1	0.000	2.294	0.000	0.000	0.000	0.000	0.000	0.000	0.000	0.000
TRINITY_DN658629_c0_g1	2.613	2.474	0.000	0.000	0.000	0.000	0.000	0.000	0.000	0.000
TRINITY_DN658629_c0_g2	0.000	1.439	0.000	0.000	0.000	0.000	0.000	0.000	0.000	0.607
TRINITY_DN65862_c0_g1	0.000	0.000	0.000	0.000	0.000	0.000	0.000	0.000	0.000	0.000
TRINITY_DN65862_c1_g1	0.000	0.000	0.000	0.000	0.000	0.000	0.000	0.000	0.000	0.000
TRINITY_DN658632_c0_g1	0.000	0.000	0.000	0.000	0.000	0.000	0.000	0.000	0.000	0.000
TRINITY_DN658636_c0_g1	0.000	0.000	0.000	0.000	0.000	0.000	0.000	0.000	0.000	0.000
TRINITY_DN658637_c0_g1	0.000	2.294	0.000	0.000	0.000	0.000	0.000	0.000	0.000	0.975
TRINITY_DN658637_c1_g1	0.000	0.000	2.023	0.000	0.000	0.000	0.000	0.000	0.000	0.607
TRINITY_DN658639_c0_g1	0.000	0.000	0.000	0.000	0.000	0.000	0.000	0.000	0.000	0.000
TRINITY_DN658639_c1_g1	0.000	0.000	0.000	0.000	0.000	0.000	0.000	0.000	0.000	0.000
TRINITY_DN65863_c0_g1	0.000	0.000	0.000	2.819	0.000	0.000	0.000	0.000	0.463	0.773
TRINITY_DN65863_c1_g1	0.000	0.000	0.000	0.000	0.000	0.000	0.000	0.000	0.000	0.000
TRINITY_DN65863_c1_g2	0.000	0.000	0.000	0.000	0.000	0.000	0.000	0.000	0.000	0.000
TRINITY_DN65863_c3_g1	0.000	0.000	0.000	0.000	0.000	0.000	0.000	0.000	0.000	0.000
TRINITY_DN658642_c0_g1	0.000	0.000	0.000	3.025	0.000	0.000	0.000	2.092	0.000	0.000
TRINITY_DN658645_c1_g1	0.000	0.000	6.064	0.000	0.000	0.000	0.000	0.000	0.000	3.232
TRINITY_DN658649_c0_g1	0.000	0.806	0.000	1.298	0.000	2.568	0.000	0.000	0.000	0.000
TRINITY_DN65864_c0_g1	1.298	0.587	1.759	1.955	0.000	0.953	0.000	0.000	0.320	1.767
TRINITY_DN65864_c1_g1	0.756	2.772	0.812	3.402	0.000	6.162	0.740	1.242	5.936	2.828
TRINITY_DN658650_c0_g1	1.008	0.000	0.000	0.000	0.000	0.000	1.009	0.000	0.497	0.413
TRINITY_DN658651_c0_g1	0.000	0.000	0.748	0.000	0.000	0.000	0.000	0.000	0.000	0.000
TRINITY_DN658652_c0_g1	0.000	0.000	0.000	0.000	0.000	0.000	0.000	0.000	0.000	0.000
TRINITY_DN658654_c1_g1	0.000	0.000	0.000	0.000	0.000	0.000	0.000	3.893	0.000	1.583
TRINITY_DN658655_c0_g1	0.000	0.000	0.000	0.000	5.907	0.000	0.000	0.000	0.000	1.476
TRINITY_DN658657_c0_g1	0.000	2.128	0.000	0.000	1.829	0.000	0.000	0.000	0.000	6.394
TRINITY_DN658659_c0_g1	0.000	0.000	0.000	0.000	0.000	0.000	0.000	0.000	0.000	0.649
TRINITY_DN658661_c0_g1	0.000	0.000	0.000	0.000	1.046	0.000	0.000	0.000	0.312	0.000
TRINITY_DN658663_c0_g1	0.000	0.000	0.000	0.000	0.000	0.000	0.000	0.000	0.000	0.000
TRINITY_DN658665_c1_g1	0.000	0.000	0.000	0.000	0.000	0.000	0.000	2.595	0.623	0.000
TRINITY_DN65866_c0_g1	1.075	0.975	0.000	0.000	0.000	0.802	0.000	0.000	0.000	0.223
TRINITY_DN65866_c0_g2	0.000	0.000	0.000	0.000	0.000	0.000	0.000	0.000	0.907	0.000
TRINITY_DN65866_c0_g3	0.000	0.000	0.000	0.000	0.000	0.000	0.000	0.000	0.000	0.334
TRINITY_DN65866_c1_g1	0.000	0.000	0.000	0.000	0.000	0.000	0.000	0.000	0.000	0.000
TRINITY_DN65866_c1_g3	0.731	0.000	0.000	0.000	0.000	0.000	0.000	0.000	0.000	0.453
TRINITY_DN65866_c1_g4	0.000	0.556	0.000	0.000	0.000	0.000	0.000	0.000	0.000	0.000
TRINITY_DN65866_c1_g5	0.000	0.000	0.000	0.000	0.000	0.000	0.000	0.000	0.000	0.000
TRINITY_DN65866_c2_g1	0.702	0.000	0.951	0.000	0.000	0.000	0.000	0.000	0.000	0.426
TRINITY_DN65866_c3_g1	0.000	0.000	0.000	0.000	0.000	0.000	0.000	0.000	0.000	0.000
TRINITY_DN658670_c0_g1	0.000	0.000	0.000	0.000	0.000	0.000	0.000	0.000	0.051	0.000
TRINITY_DN658670_c0_g3	0.706	0.000	0.000	0.000	0.000	1.030	0.326	0.724	0.870	0.601
TRINITY_DN658670_c0_g4	0.000	0.748	0.578	0.000	0.712	0.628	0.806	0.000	0.213	0.000
TRINITY_DN658670_c1_g1	0.000	0.000	0.000	0.000	0.000	0.000	0.000	0.000	0.000	2.044
TRINITY_DN658670_c1_g2	1.268	0.000	0.000	0.000	0.000	1.879	0.000	0.000	1.254	0.000
TRINITY_DN658670_c2_g1	0.000	0.000	0.000	0.000	0.000	0.000	0.000	0.000	0.000	0.000
TRINITY_DN658673_c0_g1	0.000	0.000	0.000	0.000	0.000	0.000	0.000	0.000	0.000	0.000
TRINITY_DN658675_c0_g1	0.000	0.000	0.000	0.000	0.000	0.000	0.000	0.000	0.762	0.000
TRINITY_DN658676_c1_g1	0.000	0.000	0.000	0.000	0.000	0.000	0.000	0.000	0.000	0.305
TRINITY_DN658679_c0_g1	0.000	0.000	0.000	0.000	0.000	0.000	0.000	0.000	0.366	0.305
TRINITY_DN658688_c0_g1	0.000	0.000	0.000	0.000	0.000	0.000	0.000	0.000	0.000	0.000
TRINITY_DN65868_c0_g1	0.000	0.000	0.000	0.000	0.000	0.000	0.000	0.000	0.000	0.700
TRINITY_DN65868_c1_g1	0.000	0.000	0.000	0.000	0.000	0.000	0.000	0.000	0.000	0.000
TRINITY_DN658692_c0_g1	0.814	0.000	2.210	0.000	0.000	0.000	0.000	0.000	0.000	0.000
TRINITY_DN658692_c1_g1	0.000	0.000	0.000	0.000	0.000	0.000	0.000	0.000	0.000	0.000
TRINITY_DN658695_c0_g1	0.000	0.000	0.000	0.000	0.000	0.000	0.000	0.000	0.000	0.000
TRINITY_DN658696_c0_g1	0.000	0.000	2.077	0.000	0.000	0.000	0.000	0.000	0.000	0.000
TRINITY_DN658697_c0_g1	0.000	0.000	0.000	0.000	3.376	0.000	0.000	0.000	1.029	0.000
TRINITY_DN658699_c0_g1	0.000	0.000	0.000	0.000	0.000	0.000	0.000	0.000	0.000	0.243
TRINITY_DN65869_c0_g1	0.000	0.000	0.000	0.000	0.000	0.000	0.000	0.000	0.000	0.000
TRINITY_DN6586_c0_g1	0.000	1.322	3.729	0.000	0.000	0.000	1.387	2.792	1.734	1.197
TRINITY_DN6586_c0_g2	0.000	0.000	0.000	0.000	0.000	0.000	0.000	0.000	0.983	0.819
TRINITY_DN6586_c0_g5	0.000	0.000	0.000	0.000	0.000	0.000	4.499	0.000	0.000	0.894
TRINITY_DN6586_c0_g6	0.000	0.000	0.000	0.000	0.000	4.227	0.946	0.000	0.467	0.000
TRINITY_DN6586_c1_g1	0.000	0.000	0.000	0.000	0.000	0.000	0.000	0.000	0.000	0.000
TRINITY_DN6586_c5_g2	2.291	0.000	1.689	0.000	2.027	3.662	2.179	5.077	0.609	0.000
TRINITY_DN658702_c0_g1	0.000	0.000	0.000	0.000	0.000	0.000	0.000	0.000	0.000	0.000
TRINITY_DN658703_c0_g1	0.000	1.546	6.534	2.355	5.206	0.000	0.000	3.223	1.578	1.303
TRINITY_DN658704_c1_g1	2.775	0.000	0.000	0.000	0.000	0.000	0.000	0.000	0.000	0.000
TRINITY_DN658704_c2_g1	0.000	0.000	0.000	0.000	0.000	2.194	0.000	0.000	0.000	0.000
TRINITY_DN658707_c0_g1	0.000	0.000	0.000	0.000	0.000	0.000	0.000	0.000	0.000	1.658
TRINITY_DN65870_c1_g1	0.000	0.000	0.000	0.000	0.000	0.000	0.000	0.000	0.000	0.000
TRINITY_DN65870_c2_g1	0.000	0.000	0.000	0.000	0.000	0.000	0.000	0.000	0.000	0.000
TRINITY_DN658713_c0_g1	0.000	0.000	0.000	0.000	0.000	0.000	0.000	0.000	0.000	0.000
TRINITY_DN658714_c0_g1	0.000	0.000	0.862	0.000	0.000	0.000	0.000	0.000	0.313	0.000
TRINITY_DN65871_c0_g1	0.000	0.000	0.000	0.000	0.000	0.000	0.000	0.000	0.000	0.000
TRINITY_DN658721_c0_g1	0.000	0.000	0.000	0.000	0.000	0.000	0.000	0.000	0.000	2.243
TRINITY_DN658722_c0_g1	0.000	0.000	0.000	0.000	0.000	0.000	0.000	0.000	0.000	0.000
TRINITY_DN658723_c0_g1	0.000	0.000	0.000	0.000	0.000	0.000	0.000	0.000	0.000	0.000
TRINITY_DN658723_c0_g2	0.000	0.000	0.000	0.000	0.000	3.175	4.499	0.000	0.000	0.000
TRINITY_DN658723_c1_g1	0.000	0.000	0.000	0.000	0.000	0.000	0.000	0.000	1.225	0.809
TRINITY_DN658723_c2_g1	0.000	0.000	0.000	0.613	0.000	0.000	0.000	0.000	0.201	0.493
TRINITY_DN658724_c0_g1	0.000	0.000	0.000	0.000	0.000	1.929	0.000	0.000	0.000	0.000
TRINITY_DN658725_c0_g1	0.000	0.724	0.000	0.000	1.294	0.000	0.000	0.000	0.000	0.000
TRINITY_DN658727_c0_g1	0.000	0.000	0.000	0.000	0.000	0.000	0.000	0.000	0.000	0.000
TRINITY_DN65872_c0_g1	7.389	0.000	0.000	0.000	3.001	15.778	3.196	3.172	6.291	1.486
TRINITY_DN65872_c1_g1	0.000	0.000	2.998	0.000	0.000	0.000	0.000	0.000	0.703	0.000
TRINITY_DN65872_c4_g1	0.419	1.044	0.574	0.492	0.801	0.463	0.557	0.485	0.603	1.259
TRINITY_DN65872_c5_g1	0.000	0.000	0.000	2.049	0.000	0.000	0.000	0.000	0.000	0.000
TRINITY_DN65872_c5_g2	0.000	0.000	0.000	0.000	0.000	0.000	0.000	0.000	0.000	0.000
TRINITY_DN658730_c0_g1	0.000	0.000	0.000	0.000	0.000	0.000	0.000	0.000	0.339	0.000
TRINITY_DN658730_c2_g1	0.000	0.000	0.000	0.000	0.000	0.000	0.000	0.000	0.000	0.000
TRINITY_DN658732_c0_g1	0.000	0.000	2.526	0.000	0.000	0.000	0.000	0.000	0.000	0.756
TRINITY_DN658732_c1_g1	0.000	0.000	0.000	0.000	0.000	0.000	0.000	0.000	0.000	0.000
TRINITY_DN658734_c0_g1	0.000	0.000	0.000	0.000	0.000	0.000	0.000	0.000	0.000	0.000
TRINITY_DN658734_c0_g2	0.817	0.000	0.000	0.000	0.000	0.000	0.000	0.000	0.000	0.335
TRINITY_DN658735_c0_g1	0.000	0.536	0.000	0.748	2.435	0.000	0.000	0.975	0.119	0.610
TRINITY_DN658737_c0_g1	0.000	0.000	0.000	0.000	0.000	0.000	0.000	0.000	1.046	0.000
TRINITY_DN658738_c1_g1	0.000	0.000	0.000	0.000	0.000	0.000	0.000	0.000	0.000	0.000
TRINITY_DN658739_c2_g1	0.861	0.000	0.000	0.000	0.000	0.000	0.000	0.000	0.423	0.708
TRINITY_DN658739_c4_g1	1.017	0.000	0.000	0.000	0.000	1.509	0.000	0.000	0.000	0.000
TRINITY_DN658739_c5_g1	0.000	0.000	0.000	0.000	0.000	0.000	0.000	0.000	0.000	0.000
TRINITY_DN65873_c0_g1	9.584	18.538	19.389	21.539	12.400	11.443	9.077	10.422	26.508	26.286
TRINITY_DN65873_c1_g1	7.793	0.000	2.900	0.000	3.469	12.394	2.999	3.975	1.055	3.016
TRINITY_DN658743_c0_g1	0.000	0.000	0.000	0.000	0.000	0.000	0.000	0.000	0.000	0.579
TRINITY_DN658746_c0_g1	0.000	0.000	2.024	0.000	0.000	0.000	0.000	0.000	0.000	0.306
TRINITY_DN658748_c0_g1	0.794	0.000	0.000	0.000	0.000	0.000	0.000	1.647	0.000	0.326
TRINITY_DN658749_c0_g1	0.000	0.000	0.000	0.000	0.000	0.000	0.000	0.000	0.000	0.000
TRINITY_DN65874_c0_g1	0.000	0.000	0.000	0.000	0.000	0.000	0.000	0.000	0.000	0.000
TRINITY_DN65874_c1_g1	0.000	0.000	0.000	0.000	4.203	0.000	0.000	0.000	0.000	0.000
TRINITY_DN65874_c5_g1	0.000	0.000	0.000	1.478	0.000	0.000	1.965	0.000	0.000	0.404
TRINITY_DN65874_c6_g1	0.000	0.000	0.000	0.000	0.000	0.000	0.000	0.000	0.000	0.000
TRINITY_DN658750_c0_g1	0.000	0.000	0.000	0.000	0.000	0.000	0.000	0.000	0.000	0.000
TRINITY_DN658752_c0_g1	0.000	0.000	0.000	3.506	0.000	0.000	0.000	0.000	0.000	0.975
TRINITY_DN658753_c0_g1	0.000	0.000	0.000	0.000	0.000	0.000	0.000	0.000	0.000	0.000
TRINITY_DN65875_c0_g1	1.725	2.367	0.000	2.102	0.000	0.000	1.910	0.707	0.860	2.826
TRINITY_DN65875_c0_g2	11.108	8.061	6.268	1.659	5.835	5.708	8.573	8.852	7.866	7.544
TRINITY_DN65875_c1_g2	0.000	0.000	0.000	0.000	0.000	0.000	0.000	0.000	0.000	0.341
TRINITY_DN65875_c2_g1	0.284	0.921	0.379	0.000	0.000	0.901	0.244	0.574	0.756	0.049
TRINITY_DN65875_c5_g1	1.328	0.000	0.000	0.000	0.000	0.000	1.350	0.000	0.000	0.000
TRINITY_DN65875_c6_g1	0.000	2.316	0.000	0.000	0.000	0.000	0.000	0.000	2.429	1.962
TRINITY_DN65875_c7_g1	0.598	0.000	0.212	0.676	0.368	0.000	1.738	0.775	0.000	0.936
TRINITY_DN65875_c8_g1	0.000	0.000	0.000	0.000	0.000	0.000	0.000	0.000	0.000	0.000
TRINITY_DN65875_c9_g1	0.000	0.000	0.000	0.000	0.000	0.000	0.000	0.000	0.000	0.000
TRINITY_DN658760_c0_g1	0.000	0.000	0.000	0.000	0.000	0.000	0.000	0.000	0.000	0.000
TRINITY_DN658763_c0_g1	0.000	0.524	0.000	0.000	0.000	0.000	0.000	0.000	0.577	0.000
TRINITY_DN658764_c0_g1	0.000	0.249	0.000	0.000	0.000	0.000	0.000	0.000	0.000	0.000
TRINITY_DN658767_c0_g1	0.000	0.000	0.000	0.000	0.000	0.000	0.000	0.000	0.000	0.000
TRINITY_DN658769_c0_g1	0.000	0.000	0.000	0.000	0.000	0.000	0.000	0.000	0.000	0.000
TRINITY_DN65876_c0_g1	0.000	0.000	0.000	0.000	0.000	0.000	0.000	0.000	0.000	0.000
TRINITY_DN65876_c0_g2	0.000	0.000	0.000	0.000	0.000	0.000	0.000	0.000	0.000	0.000
TRINITY_DN65876_c0_g3	0.000	0.000	0.000	0.000	0.000	0.000	0.000	0.000	0.000	0.000
TRINITY_DN65876_c1_g1	0.000	0.000	0.000	0.000	0.000	0.000	0.000	0.000	0.000	0.000
TRINITY_DN65876_c1_g4	4.645	1.868	1.652	1.509	2.876	1.794	2.228	1.509	3.591	3.003
TRINITY_DN658770_c0_g1	1.702	1.582	0.000	2.552	0.000	0.000	0.000	0.000	0.419	0.699
TRINITY_DN658770_c0_g3	0.000	0.000	0.000	0.000	0.000	0.000	0.000	4.731	1.192	0.966
TRINITY_DN658770_c3_g1	0.000	0.000	0.000	0.000	0.000	0.000	0.000	3.031	0.000	0.610
TRINITY_DN658770_c4_g1	0.000	0.000	0.000	0.000	0.000	0.000	0.000	0.000	0.000	0.000
TRINITY_DN658770_c5_g1	2.053	0.000	0.000	6.042	0.000	0.000	0.000	0.000	1.020	0.000
TRINITY_DN658770_c6_g1	0.000	0.000	0.000	0.000	0.000	0.000	0.000	0.000	0.000	0.000
TRINITY_DN658771_c1_g1	0.000	0.000	0.000	0.000	0.000	0.000	0.000	0.000	0.000	0.000
TRINITY_DN658772_c0_g1	0.000	0.000	0.000	0.000	0.000	0.000	0.000	0.000	0.000	0.000
TRINITY_DN658775_c0_g1	0.000	0.000	0.000	0.000	0.000	0.000	0.000	0.000	0.000	0.000
TRINITY_DN658776_c0_g1	0.000	1.439	0.000	4.376	0.000	0.000	0.000	0.000	0.000	0.000
TRINITY_DN658777_c0_g1	1.615	2.241	0.000	3.632	0.000	0.000	1.590	3.347	1.983	1.986
TRINITY_DN658778_c0_g1	0.000	0.000	0.000	0.000	0.000	0.000	0.000	0.000	0.000	0.000
TRINITY_DN658779_c0_g1	0.000	0.000	0.000	0.000	0.000	0.000	0.000	0.000	0.000	0.000
TRINITY_DN65877_c0_g1	0.000	0.000	0.000	0.000	0.561	0.000	0.000	0.000	0.109	0.145
TRINITY_DN658780_c0_g1	0.000	0.000	0.000	0.000	0.000	0.000	0.000	0.000	0.000	0.000
TRINITY_DN658781_c0_g1	0.000	0.000	0.000	0.000	0.000	0.000	0.000	0.000	0.000	0.425
TRINITY_DN658782_c0_g1	0.000	0.000	0.000	0.000	0.000	0.000	0.000	0.000	0.000	0.000
TRINITY_DN658783_c0_g1	0.000	0.000	0.000	0.000	0.000	0.000	0.000	0.000	0.000	0.000
TRINITY_DN658787_c0_g1	0.000	0.000	0.000	0.000	0.000	0.000	0.000	0.000	0.000	0.000
TRINITY_DN658787_c1_g1	0.000	0.000	0.000	0.000	0.000	0.000	0.000	0.000	1.363	0.000
TRINITY_DN658787_c2_g1	0.000	0.000	0.000	0.000	0.000	0.000	0.000	0.000	0.000	0.000
TRINITY_DN658787_c2_g2	0.000	0.000	0.000	0.000	0.000	1.643	0.000	0.000	0.000	0.000
TRINITY_DN658787_c3_g1	0.759	3.372	0.000	1.138	1.796	0.000	0.000	0.000	1.326	1.792
TRINITY_DN658787_c5_g1	0.000	0.000	0.000	0.000	0.000	0.000	0.000	0.000	0.000	0.000
TRINITY_DN658789_c0_g1	0.000	0.000	0.000	0.000	0.000	0.000	0.000	0.000	0.000	0.000
TRINITY_DN658794_c0_g1	0.000	0.000	0.000	0.000	0.000	0.000	4.911	0.000	0.000	0.000
TRINITY_DN658796_c0_g1	0.000	0.000	0.000	0.000	0.000	0.000	0.000	0.000	0.000	0.000
TRINITY_DN658797_c0_g1	0.000	0.000	0.000	0.000	0.000	0.000	0.000	0.000	0.000	0.000
TRINITY_DN658798_c0_g2	0.000	0.000	0.000	2.203	0.000	0.000	0.000	0.000	0.000	0.000
TRINITY_DN65879_c0_g1	5.845	1.076	1.344	1.644	4.856	7.303	4.914	9.397	6.525	8.867
TRINITY_DN65879_c0_g2	0.000	0.000	0.000	0.000	0.000	0.000	0.000	0.000	0.000	0.000
TRINITY_DN65879_c0_g3	0.318	0.256	0.000	0.207	0.000	0.000	0.000	0.000	0.293	0.505
TRINITY_DN6587_c0_g1	23.411	17.138	20.938	23.437	18.502	21.745	19.166	20.256	29.145	15.304
TRINITY_DN6587_c1_g1	0.000	1.388	3.537	4.877	7.192	1.754	0.577	1.111	1.328	1.076
TRINITY_DN6587_c1_g2	0.000	0.000	0.000	0.000	0.000	0.000	0.000	0.000	0.000	0.131
TRINITY_DN6587_c2_g1	0.720	0.206	0.000	0.670	0.000	0.813	0.287	0.000	0.448	0.412
TRINITY_DN6587_c2_g2	1.396	0.560	0.000	0.000	1.140	0.000	0.000	0.000	0.000	0.508
TRINITY_DN6587_c3_g1	0.000	0.000	0.000	0.000	0.000	0.000	0.000	0.000	0.000	0.000
TRINITY_DN6587_c5_g1	0.000	0.000	0.000	0.000	0.000	0.000	0.000	0.000	0.344	0.093
TRINITY_DN6587_c6_g1	0.000	0.000	0.000	0.000	0.000	0.000	0.000	0.000	0.000	0.000
TRINITY_DN658800_c0_g1	1.905	0.000	0.000	0.000	0.000	0.000	0.000	0.000	0.000	0.000
TRINITY_DN658801_c0_g1	0.000	0.000	0.000	0.000	0.000	0.000	0.000	0.000	0.000	0.000
TRINITY_DN658802_c0_g1	0.000	0.000	0.000	0.000	0.000	0.000	0.000	0.000	0.000	0.000
TRINITY_DN658805_c0_g1	1.678	0.000	0.000	0.000	0.000	0.000	0.000	3.406	1.673	0.000
TRINITY_DN658806_c0_g1	0.872	0.000	0.000	0.000	0.000	0.000	0.000	0.000	0.000	0.000
TRINITY_DN658808_c0_g1	0.000	0.000	0.000	0.000	0.000	0.000	0.000	0.000	0.000	0.000
TRINITY_DN658809_c0_g1	1.450	2.822	0.000	0.000	0.000	0.000	2.959	0.000	0.000	0.000
TRINITY_DN65880_c0_g1	0.000	0.000	0.000	0.000	0.000	0.000	0.000	0.000	0.627	0.521
TRINITY_DN658811_c0_g1	0.000	0.000	0.000	0.000	0.000	0.000	0.000	0.000	0.000	0.000
TRINITY_DN658815_c0_g1	0.000	0.000	0.000	0.000	3.496	0.000	0.000	0.000	0.000	0.000
TRINITY_DN658816_c0_g1	0.483	0.000	0.000	0.000	0.000	0.000	0.000	0.000	0.478	0.394
TRINITY_DN658817_c0_g1	0.000	0.000	0.000	0.000	0.000	0.000	0.000	0.000	0.000	0.000
TRINITY_DN65881_c0_g2	0.000	0.000	0.000	0.000	0.000	0.000	0.000	0.000	0.000	0.000
TRINITY_DN65881_c0_g3	0.680	0.000	0.000	0.000	0.000	0.000	0.000	0.000	0.000	0.834
TRINITY_DN65881_c1_g1	0.000	0.000	0.000	0.000	0.000	0.000	0.000	0.000	0.000	0.682
TRINITY_DN65881_c1_g2	0.000	0.000	0.000	0.000	0.000	0.000	0.000	2.798	0.000	0.000
TRINITY_DN65881_c2_g1	0.274	0.431	0.660	0.000	0.000	0.000	0.000	1.335	0.000	0.000
TRINITY_DN65881_c3_g1	0.000	0.000	0.000	0.000	0.000	0.000	0.000	0.000	0.000	0.000
TRINITY_DN65881_c3_g2	0.000	0.000	0.000	0.000	0.000	0.000	0.000	0.000	0.000	0.000
TRINITY_DN65881_c4_g1	0.000	0.000	0.000	0.000	0.000	0.000	6.475	0.000	0.000	0.000
TRINITY_DN658820_c0_g1	0.000	0.000	0.000	0.000	0.000	0.000	1.025	0.000	0.504	0.419
TRINITY_DN658821_c0_g1	1.027	0.976	0.000	1.541	0.000	0.000	0.000	0.000	0.000	1.264
TRINITY_DN658822_c0_g2	0.000	0.000	0.000	0.000	0.000	0.000	0.000	0.000	0.000	0.770
TRINITY_DN658822_c2_g1	1.518	0.000	0.000	0.000	0.000	0.000	0.000	0.000	0.000	0.000
TRINITY_DN658822_c3_g1	0.000	0.000	0.000	0.000	0.000	0.000	0.000	0.000	0.000	0.000
TRINITY_DN658822_c4_g1	0.000	0.000	0.000	0.000	0.000	0.000	0.000	0.000	0.000	0.635
TRINITY_DN658822_c6_g1	0.000	0.000	0.000	0.000	0.000	0.000	0.000	0.000	0.000	1.020
TRINITY_DN658822_c7_g1	0.000	0.000	0.000	0.000	0.000	0.000	0.000	0.000	0.000	0.000
TRINITY_DN658823_c0_g1	0.000	0.000	0.000	0.000	0.000	0.000	0.000	0.000	0.746	0.000
TRINITY_DN658823_c1_g1	0.000	0.000	0.000	0.000	0.000	0.000	0.000	0.000	0.000	0.000
TRINITY_DN658826_c0_g1	0.000	0.000	0.000	0.000	0.000	0.000	0.000	0.000	0.000	0.000
TRINITY_DN658828_c0_g1	0.000	1.859	0.000	0.000	0.000	0.000	0.998	0.000	0.000	0.214
TRINITY_DN658829_c1_g1	0.000	0.000	0.000	0.000	0.000	0.000	0.000	0.000	0.000	0.000
TRINITY_DN658831_c0_g1	0.000	0.000	0.000	3.121	0.000	0.000	0.000	0.000	0.000	0.000
TRINITY_DN658832_c0_g1	0.808	0.000	0.000	0.000	0.000	0.000	0.000	0.000	0.000	0.000
TRINITY_DN658833_c0_g2	0.000	0.000	0.000	0.000	0.000	0.000	0.000	0.000	0.000	0.000
TRINITY_DN658833_c0_g3	0.000	0.000	0.000	0.000	0.000	0.000	0.000	0.000	1.063	0.000
TRINITY_DN658833_c0_g5	0.000	0.000	0.000	0.000	0.000	0.000	0.000	0.000	0.000	0.000
TRINITY_DN658833_c0_g7	0.000	0.000	0.000	0.000	0.000	0.000	0.000	0.000	0.000	0.000
TRINITY_DN658833_c2_g1	0.000	0.000	0.000	0.000	0.000	0.000	0.000	0.000	0.000	0.000
TRINITY_DN658834_c1_g1	0.000	0.000	0.000	0.000	0.000	0.000	0.000	0.000	1.442	0.000
TRINITY_DN658835_c0_g1	0.000	0.000	0.000	0.000	0.000	0.000	0.000	0.000	0.000	0.000
TRINITY_DN658837_c0_g1	0.000	0.000	0.000	0.000	0.000	0.000	0.000	0.000	0.000	0.000
TRINITY_DN658838_c0_g1	0.000	0.000	0.000	0.000	0.000	0.000	0.000	0.000	0.000	0.000
TRINITY_DN658839_c0_g1	0.000	0.000	0.000	0.000	0.000	0.000	0.000	0.000	0.000	0.000
TRINITY_DN65883_c0_g1	0.000	0.000	0.000	0.000	0.000	0.000	0.000	0.000	0.000	0.000
TRINITY_DN658840_c0_g1	1.753	0.000	2.397	0.000	0.000	0.000	0.000	0.000	0.000	0.000
TRINITY_DN658841_c1_g1	0.000	0.000	0.000	7.357	0.000	0.000	0.000	0.000	0.000	0.000
TRINITY_DN658844_c0_g1	1.389	0.000	0.000	0.000	0.000	0.000	0.000	0.000	0.000	0.000
TRINITY_DN658844_c1_g1	0.000	1.558	0.000	2.368	2.618	2.353	0.000	0.000	0.000	0.656
TRINITY_DN658845_c0_g1	0.000	0.000	0.000	0.000	0.000	0.000	0.000	0.000	0.000	0.000
TRINITY_DN658848_c0_g1	0.000	0.000	0.000	0.000	0.000	0.000	0.000	0.000	0.000	0.000
TRINITY_DN658849_c0_g1	0.000	0.000	0.804	0.000	0.000	0.872	0.573	2.459	0.586	0.728
TRINITY_DN65884_c0_g1	2.072	0.000	0.000	0.000	0.000	0.000	0.000	0.000	1.029	0.000
TRINITY_DN658850_c0_g1	0.000	2.841	0.000	0.000	0.000	0.000	0.000	0.000	0.721	0.600
TRINITY_DN658851_c0_g1	0.000	0.000	0.000	1.260	0.000	0.000	0.000	0.000	0.000	0.345
TRINITY_DN658852_c0_g1	0.000	0.000	0.000	0.000	0.000	0.000	0.000	0.000	1.393	0.000
TRINITY_DN658853_c0_g1	0.000	0.000	0.000	0.000	0.000	0.000	0.000	0.000	0.000	0.000
TRINITY_DN658856_c1_g1	0.000	0.000	0.000	0.000	0.000	0.000	0.000	0.000	0.000	0.686
TRINITY_DN658856_c2_g1	0.000	0.000	0.000	0.000	0.000	0.000	0.000	0.000	0.000	0.000
TRINITY_DN658857_c1_g1	0.000	0.000	0.000	0.000	0.000	0.000	0.000	0.000	0.000	0.000
TRINITY_DN658859_c0_g1	0.000	0.000	0.000	0.000	0.000	0.000	0.843	0.000	0.419	0.699
TRINITY_DN65885_c0_g2	0.000	0.000	0.000	0.000	0.000	0.000	0.000	0.000	0.000	0.000
TRINITY_DN65885_c0_g4	0.000	0.000	0.000	0.000	0.000	0.000	0.645	0.000	0.364	0.000
TRINITY_DN65885_c11_g1	0.000	0.833	0.000	2.155	3.141	0.000	0.449	1.956	0.235	0.311
TRINITY_DN65885_c2_g2	0.000	0.000	0.000	0.000	0.000	0.000	0.000	0.000	0.000	0.000
TRINITY_DN65885_c3_g1	2.849	6.137	5.110	6.712	2.927	6.360	4.703	2.639	8.036	11.073
TRINITY_DN65885_c4_g1	1.022	0.000	4.193	0.000	0.000	0.000	0.000	0.000	0.504	3.774
TRINITY_DN65885_c5_g1	1.155	0.245	0.000	1.162	0.541	0.547	0.263	1.180	0.289	0.811
TRINITY_DN65885_c5_g3	0.000	0.000	0.000	0.000	2.016	0.000	0.000	0.000	0.000	0.000
TRINITY_DN65885_c6_g1	0.000	0.000	0.000	0.000	0.000	0.000	3.618	0.000	0.000	0.000
TRINITY_DN65885_c7_g1	2.381	1.661	0.000	0.000	0.000	6.614	0.755	2.985	1.412	7.715
TRINITY_DN65885_c8_g1	0.000	0.000	0.000	0.000	3.091	0.000	0.000	0.000	0.943	0.000
TRINITY_DN658861_c0_g1	0.237	0.000	0.635	1.088	0.395	0.345	0.641	0.483	0.357	0.577
TRINITY_DN658861_c1_g1	0.000	0.000	0.000	0.000	0.000	0.000	0.000	0.000	0.000	0.836
TRINITY_DN658863_c0_g1	0.000	0.000	0.000	0.000	0.000	0.000	0.000	0.000	0.000	0.000
TRINITY_DN658866_c0_g1	0.000	0.000	0.000	0.000	0.000	0.000	0.000	0.000	0.000	0.000
TRINITY_DN658867_c0_g1	0.000	0.000	0.000	0.000	0.000	0.000	1.410	0.000	0.000	0.000
TRINITY_DN658868_c1_g1	0.000	0.000	0.000	0.000	0.000	0.000	0.000	0.000	0.853	0.000
TRINITY_DN658869_c0_g1	0.000	0.000	0.000	0.000	0.000	0.000	0.000	0.000	0.000	0.000
TRINITY_DN65886_c1_g1	0.000	0.000	1.806	0.000	2.169	0.000	1.342	0.000	0.000	0.000
TRINITY_DN65886_c6_g1	0.000	0.000	0.000	0.000	0.000	3.350	0.000	0.000	0.000	0.000
TRINITY_DN65886_c7_g1	0.000	0.000	0.000	0.000	0.000	0.000	0.000	0.000	0.000	0.966
TRINITY_DN658870_c0_g1	0.000	0.000	0.000	0.000	2.060	0.000	0.000	0.000	0.000	0.000
TRINITY_DN658870_c0_g2	0.000	0.000	0.000	0.000	0.000	0.000	0.000	0.000	0.000	0.000
TRINITY_DN658873_c0_g3	2.001	0.000	0.000	0.000	0.000	0.000	0.000	0.000	0.000	0.000
TRINITY_DN658874_c0_g1	0.000	0.000	0.000	0.000	0.000	0.000	0.000	0.000	0.000	0.000
TRINITY_DN658876_c0_g1	0.000	0.000	0.000	0.000	0.000	0.000	0.000	0.000	0.000	0.000
TRINITY_DN658879_c0_g1	0.000	0.000	0.000	0.000	0.000	0.000	0.000	0.000	0.000	0.000
TRINITY_DN65887_c0_g1	0.000	0.000	0.000	0.000	0.000	0.000	0.000	0.000	0.000	0.000
TRINITY_DN65887_c1_g1	0.000	0.000	0.000	0.000	0.000	0.000	0.000	0.000	1.158	0.482
TRINITY_DN65887_c1_g4	0.000	0.000	0.000	0.000	0.000	0.000	0.000	0.000	0.000	0.000
TRINITY_DN658881_c0_g1	0.000	0.000	0.000	3.444	0.000	0.000	0.000	0.000	0.000	0.000
TRINITY_DN658881_c0_g2	0.000	0.000	0.000	0.000	0.000	0.000	0.000	0.000	0.000	0.000
TRINITY_DN658882_c0_g1	0.000	0.000	0.000	0.000	0.000	0.000	0.000	0.000	0.000	0.000
TRINITY_DN658882_c0_g2	0.000	0.000	0.000	0.000	0.000	1.348	0.000	0.000	0.000	0.373
TRINITY_DN658883_c0_g1	0.000	0.000	0.000	0.000	0.000	0.000	0.000	0.000	0.000	0.000
TRINITY_DN658883_c0_g2	0.000	0.000	0.000	0.000	1.650	0.000	0.000	0.000	0.000	0.000
TRINITY_DN658885_c0_g1	0.000	0.000	0.000	0.000	0.000	0.000	0.000	0.000	0.000	0.000
TRINITY_DN658886_c0_g1	0.000	0.000	0.000	0.000	0.000	0.000	0.000	0.000	0.000	0.887
TRINITY_DN658886_c1_g1	0.000	0.000	0.000	0.000	0.000	0.000	0.000	0.000	0.000	0.000
TRINITY_DN658888_c1_g1	0.000	0.000	0.000	0.000	2.636	0.000	0.000	0.000	0.000	0.000
TRINITY_DN65888_c0_g1	0.745	0.681	0.000	1.117	0.000	0.000	1.456	6.172	0.366	0.305
TRINITY_DN65888_c0_g2	1.333	0.000	1.794	0.000	0.000	0.000	0.418	0.000	0.220	0.000
TRINITY_DN658890_c0_g1	0.000	0.000	0.000	0.000	0.000	0.000	0.000	0.000	0.535	1.335
TRINITY_DN658893_c0_g1	0.000	0.000	0.000	0.000	0.000	0.000	0.000	0.000	0.000	0.000
TRINITY_DN658894_c0_g1	0.000	0.000	0.000	0.000	0.000	0.000	0.000	0.000	0.000	0.000
TRINITY_DN658895_c0_g1	0.000	0.000	0.000	0.000	0.000	0.805	0.000	0.000	0.000	0.000
TRINITY_DN658896_c0_g1	1.666	0.000	0.000	0.000	0.000	0.000	0.000	0.000	0.000	0.000
TRINITY_DN658896_c1_g1	2.749	0.000	0.000	0.000	0.000	0.000	0.000	0.000	0.000	0.000
TRINITY_DN658897_c0_g1	0.000	0.000	0.000	0.000	0.000	0.000	0.000	0.000	0.000	0.000
TRINITY_DN658897_c0_g3	0.000	1.028	0.000	0.000	0.000	0.000	0.000	0.000	0.000	0.000
TRINITY_DN658897_c1_g1	1.198	0.000	0.000	0.000	3.944	0.000	0.000	0.000	1.776	1.970
TRINITY_DN658897_c1_g2	0.000	0.000	0.000	0.000	0.000	0.000	0.000	0.000	0.000	0.000
TRINITY_DN658897_c2_g1	0.628	0.000	0.000	2.396	0.000	0.000	0.000	0.000	0.314	1.913
TRINITY_DN658898_c0_g1	0.000	0.000	0.000	0.000	0.000	0.000	0.000	0.000	0.485	0.404
TRINITY_DN658898_c3_g1	1.875	0.000	2.567	0.000	0.000	0.000	1.931	0.000	0.936	2.303
TRINITY_DN65889_c0_g1	0.000	0.000	0.000	0.000	0.000	0.000	0.000	0.000	0.000	0.559
TRINITY_DN65889_c0_g2	0.000	0.000	0.000	3.943	0.000	0.000	0.000	5.301	0.000	0.000
TRINITY_DN65889_c0_g3	0.000	0.000	0.000	0.000	0.000	0.000	0.000	0.000	0.646	1.608
TRINITY_DN65889_c1_g1	0.000	0.000	0.000	0.000	0.000	1.978	0.000	0.000	0.000	0.000
TRINITY_DN65889_c2_g1	0.000	0.000	0.000	0.000	0.000	0.000	0.000	0.000	0.000	0.000
TRINITY_DN6588_c0_g2	29.535	24.803	26.223	24.536	25.225	28.122	30.461	23.376	35.729	21.727
TRINITY_DN6588_c1_g1	0.000	7.340	0.000	0.000	0.000	0.000	0.000	0.000	0.000	0.000
TRINITY_DN6588_c5_g1	0.000	0.000	0.000	0.000	0.000	0.000	0.000	0.000	0.000	0.000
TRINITY_DN658900_c0_g1	0.000	0.000	0.000	0.000	0.000	0.000	0.000	0.000	0.000	0.000
TRINITY_DN658901_c0_g1	0.000	0.000	0.000	0.000	0.000	0.000	0.000	0.000	0.000	0.000
TRINITY_DN658902_c0_g1	0.000	0.000	0.000	0.000	0.000	0.000	0.000	0.000	0.000	0.000
TRINITY_DN658902_c2_g1	0.000	0.000	0.000	0.000	0.000	0.000	0.000	0.000	0.000	1.011
TRINITY_DN658903_c0_g1	0.000	0.000	0.000	0.000	0.000	0.000	3.199	0.000	0.000	0.000
TRINITY_DN658905_c1_g1	0.000	0.000	0.000	0.000	0.000	0.000	0.563	0.000	0.000	0.478
TRINITY_DN658907_c0_g1	0.000	1.921	0.000	0.000	3.329	0.000	0.000	2.102	0.000	0.000
TRINITY_DN658908_c1_g1	0.000	0.000	0.000	0.000	0.000	0.000	0.000	0.000	0.000	0.000
TRINITY_DN65890_c0_g1	0.000	0.000	0.639	0.769	0.841	0.000	1.131	0.000	1.029	0.000
TRINITY_DN65890_c0_g2	0.677	0.385	0.593	0.000	2.724	0.662	0.000	0.000	0.000	0.786
TRINITY_DN658913_c0_g1	0.000	0.000	0.000	0.000	0.000	0.000	0.000	0.000	0.000	0.880
TRINITY_DN658913_c0_g2	0.000	0.000	0.000	0.000	0.000	0.000	0.000	0.000	0.000	0.000
TRINITY_DN658913_c0_g3	0.000	0.843	0.000	0.000	0.000	0.701	0.000	0.000	0.237	0.586
TRINITY_DN658913_c1_g1	0.000	0.000	0.000	0.000	0.000	0.000	0.000	0.000	0.000	0.000
TRINITY_DN658914_c0_g1	0.000	0.000	0.000	0.000	0.000	0.000	0.000	0.000	0.000	0.000
TRINITY_DN658917_c0_g1	0.000	0.206	0.000	0.000	0.000	0.000	0.000	0.000	0.000	0.099
TRINITY_DN65891_c0_g1	1.550	0.000	0.000	2.290	0.000	0.000	0.000	3.144	0.000	0.634
TRINITY_DN65891_c0_g2	0.000	0.000	0.000	0.000	0.000	0.000	0.000	0.000	0.000	0.951
TRINITY_DN65891_c1_g2	0.000	0.000	0.000	0.000	0.000	0.000	0.000	0.000	0.000	0.000
TRINITY_DN65891_c2_g1	0.000	0.000	0.000	0.000	4.151	0.000	0.000	0.000	0.000	1.040
TRINITY_DN65891_c3_g1	1.336	0.000	0.000	0.000	0.000	0.000	0.000	0.000	0.000	0.000
TRINITY_DN658920_c0_g1	0.000	0.000	0.000	0.000	0.000	0.000	0.000	0.000	0.000	0.000
TRINITY_DN658921_c0_g1	0.000	1.319	0.000	0.000	0.000	0.000	0.000	0.000	0.000	0.000
TRINITY_DN658926_c0_g1	0.000	0.000	0.000	0.000	0.000	0.000	0.000	0.000	0.000	0.000
TRINITY_DN658927_c0_g1	0.000	2.236	0.000	0.000	0.000	3.380	0.000	0.000	0.000	1.901
TRINITY_DN65892_c0_g1	4.771	0.000	0.000	0.000	0.000	0.000	1.568	0.000	0.784	0.000
TRINITY_DN65892_c1_g1	0.000	0.000	0.000	0.000	0.000	0.000	0.000	0.000	0.000	0.000
TRINITY_DN65892_c2_g1	0.000	4.373	0.000	3.337	0.000	0.000	0.000	0.000	2.272	0.925
TRINITY_DN658930_c0_g1	1.441	0.000	0.000	0.000	0.000	0.000	0.000	0.000	0.000	0.000
TRINITY_DN658931_c0_g1	0.160	0.133	0.000	0.246	0.267	0.000	0.284	0.000	0.000	0.065
TRINITY_DN658933_c0_g1	0.000	0.000	0.000	0.000	0.000	0.000	0.000	0.000	0.000	0.000
TRINITY_DN658937_c0_g1	0.000	0.000	0.000	0.000	0.000	0.000	0.000	0.000	0.000	0.000
TRINITY_DN658938_c0_g1	0.000	0.750	1.100	0.000	1.335	0.000	0.000	0.000	0.000	0.333
TRINITY_DN658939_c0_g1	0.000	0.000	0.000	0.977	0.000	0.000	0.000	0.000	0.523	0.000
TRINITY_DN658939_c1_g1	0.000	0.000	0.000	0.000	0.000	0.000	0.000	0.000	0.000	0.000
TRINITY_DN65893_c2_g1	0.000	0.000	0.000	0.000	0.000	0.000	0.000	0.000	0.000	0.000
TRINITY_DN658940_c0_g1	0.000	0.000	0.000	0.000	0.000	0.000	0.000	0.000	0.000	0.000
TRINITY_DN658940_c1_g1	0.000	0.000	0.000	0.000	0.000	0.000	0.000	0.000	0.712	0.000
TRINITY_DN658941_c0_g1	0.421	0.259	0.149	0.343	0.372	0.000	0.277	0.000	0.267	0.384
TRINITY_DN658941_c1_g1	0.000	0.000	0.000	0.000	0.000	0.000	0.000	0.000	0.000	0.000
TRINITY_DN658941_c2_g1	0.000	0.000	0.000	0.000	0.000	0.000	0.000	0.000	0.000	0.000
TRINITY_DN658943_c0_g1	0.000	0.000	0.000	0.000	2.749	5.564	0.000	0.000	0.000	0.385
TRINITY_DN658946_c0_g1	2.223	0.000	0.000	0.000	0.000	3.204	4.535	0.000	0.000	1.804
TRINITY_DN658947_c0_g1	0.000	0.000	0.000	0.000	0.000	0.000	0.000	0.000	0.000	0.000
TRINITY_DN658952_c0_g1	0.000	0.000	0.000	0.000	0.000	0.000	0.000	0.000	0.000	0.000
TRINITY_DN658953_c0_g1	0.000	0.000	0.000	0.000	0.000	0.000	0.000	0.000	0.599	0.783
TRINITY_DN658954_c0_g2	0.000	0.000	0.000	0.000	0.000	0.000	0.000	0.000	0.988	0.000
TRINITY_DN658954_c1_g1	0.000	0.000	0.000	0.000	2.005	0.000	0.000	0.000	0.000	0.000
TRINITY_DN658956_c0_g1	0.000	0.000	0.000	0.000	0.000	0.000	0.000	0.000	0.000	0.000
TRINITY_DN658957_c0_g1	0.000	0.000	0.000	0.000	0.000	0.000	0.000	0.000	0.000	0.000
TRINITY_DN658958_c0_g1	0.000	0.000	0.000	0.000	0.000	0.000	0.000	0.000	0.000	0.000
TRINITY_DN658959_c0_g1	0.000	0.000	0.000	0.000	0.000	0.000	0.000	0.000	0.000	0.000
TRINITY_DN65895_c0_g1	0.000	0.000	0.000	0.000	0.000	0.000	0.000	0.000	0.000	0.000
TRINITY_DN65895_c1_g1	0.000	0.000	0.000	0.000	0.000	0.000	0.000	0.000	0.000	0.000
TRINITY_DN658960_c0_g1	0.000	0.000	0.000	0.000	0.000	0.000	0.000	0.000	0.000	0.000
TRINITY_DN658960_c0_g2	0.000	0.000	0.000	0.000	0.000	0.000	0.000	0.000	0.000	0.000
TRINITY_DN658962_c0_g1	0.000	0.000	0.000	0.000	0.000	0.000	0.000	0.000	0.000	0.000
TRINITY_DN658962_c0_g2	0.000	0.000	0.000	0.000	0.000	0.000	0.000	0.000	0.000	0.000
TRINITY_DN658965_c0_g1	0.000	0.000	0.000	0.000	0.000	0.000	0.000	0.000	0.000	0.208
TRINITY_DN658966_c0_g1	0.405	1.055	0.000	0.000	0.673	0.000	0.000	0.000	0.201	0.000
TRINITY_DN658968_c0_g1	0.000	0.000	0.000	0.000	0.000	0.000	0.000	0.000	0.000	0.000
TRINITY_DN65896_c0_g1	2.223	0.000	3.478	3.715	8.235	1.696	1.152	0.000	1.103	0.902
TRINITY_DN65896_c4_g1	5.055	2.006	2.073	3.445	11.081	1.328	2.247	6.116	7.257	5.694
TRINITY_DN658970_c0_g1	0.000	1.007	0.000	0.000	0.932	0.000	0.000	0.000	0.000	0.000
TRINITY_DN658971_c0_g1	0.000	0.000	1.923	0.000	0.000	0.000	0.000	0.000	0.000	0.871
TRINITY_DN658973_c0_g1	0.000	0.000	0.000	0.000	0.000	0.000	0.000	0.000	0.000	0.280
TRINITY_DN658974_c0_g1	0.879	2.466	0.000	0.000	0.000	0.000	0.000	0.000	0.000	0.000
TRINITY_DN658975_c0_g1	0.000	0.000	0.000	0.000	3.405	0.000	0.000	4.171	1.038	2.551
TRINITY_DN658976_c0_g1	0.000	0.864	0.000	0.000	0.000	0.000	0.000	0.000	0.000	0.000
TRINITY_DN658977_c0_g1	1.103	0.000	0.000	0.000	0.000	0.000	0.000	0.000	0.000	1.356
TRINITY_DN658978_c0_g1	0.000	0.000	0.000	0.000	0.000	0.000	0.000	0.000	0.000	0.000
TRINITY_DN658979_c0_g1	0.000	0.000	0.000	0.526	0.000	0.503	0.000	1.413	0.000	0.283
TRINITY_DN65897_c0_g2	0.000	0.000	0.000	0.000	0.000	0.000	0.000	0.000	0.000	0.000
TRINITY_DN65897_c12_g1	0.000	0.000	0.000	0.000	0.000	0.000	2.072	0.000	0.000	1.644
TRINITY_DN65897_c13_g1	0.000	2.201	0.000	0.000	0.000	0.000	0.000	0.000	0.000	0.000
TRINITY_DN65897_c1_g1	0.000	0.000	0.000	0.000	0.000	0.000	0.000	0.000	0.000	0.867
TRINITY_DN65897_c1_g2	0.000	2.428	0.000	0.000	0.000	0.000	0.000	0.000	0.000	0.000
TRINITY_DN65897_c2_g1	0.000	0.000	0.000	0.000	3.745	0.000	2.344	0.000	0.000	0.934
TRINITY_DN65897_c5_g1	0.000	0.000	0.000	0.000	0.000	0.000	0.000	0.000	0.000	0.000
TRINITY_DN65897_c8_g1	0.000	0.000	0.000	0.000	0.000	0.000	0.000	0.000	0.000	0.665
TRINITY_DN658983_c0_g1	0.940	0.885	0.000	0.000	0.000	0.000	0.000	1.950	0.925	0.000
TRINITY_DN658985_c0_g1	0.000	0.000	0.000	0.000	0.000	0.000	0.000	0.000	0.795	0.000
TRINITY_DN658986_c0_g1	0.000	0.000	0.000	0.000	0.000	0.000	0.000	0.000	0.000	0.000
TRINITY_DN658987_c0_g1	0.000	0.000	0.000	0.000	0.000	0.000	0.000	0.000	0.000	0.000
TRINITY_DN658988_c0_g1	0.000	0.000	1.629	0.000	0.000	0.000	0.000	0.000	0.593	0.246
TRINITY_DN65898_c0_g1	0.000	0.000	0.000	0.000	1.590	0.000	0.000	0.000	0.000	0.822
TRINITY_DN658990_c0_g1	0.000	0.000	0.000	0.000	0.000	0.000	0.000	0.000	1.636	0.000
TRINITY_DN658990_c1_g1	0.000	0.000	0.000	0.000	0.000	0.000	0.000	0.000	0.000	0.000
TRINITY_DN658991_c0_g1	0.000	0.000	0.526	1.785	1.299	0.000	1.094	0.000	0.584	1.274
TRINITY_DN658992_c1_g1	0.000	0.000	0.000	2.339	0.000	0.000	0.000	0.000	0.000	0.000
TRINITY_DN658993_c0_g1	0.000	0.000	3.168	0.000	0.000	0.000	0.000	0.000	0.029	0.000
TRINITY_DN658993_c1_g1	0.000	0.000	0.000	0.000	0.000	0.000	0.000	0.000	0.000	0.000
TRINITY_DN658994_c2_g1	0.000	0.000	0.000	0.000	0.000	0.000	0.000	0.000	0.000	0.000
TRINITY_DN658997_c0_g1	0.000	0.000	0.000	0.000	0.000	0.000	0.000	0.000	0.000	0.000
TRINITY_DN658998_c0_g1	0.000	0.000	0.000	0.000	0.000	0.000	0.000	0.000	0.000	0.000
TRINITY_DN65899_c1_g1	0.000	0.000	0.000	0.000	0.000	0.000	0.000	0.000	0.000	1.211
TRINITY_DN65899_c2_g2	0.000	0.000	0.000	0.000	0.000	0.000	0.000	0.000	0.000	0.000
TRINITY_DN65899_c3_g1	0.907	0.850	0.000	0.000	0.000	1.348	0.000	0.000	0.000	0.479
TRINITY_DN6589_c0_g1	37.537	32.220	29.115	23.849	26.916	30.744	29.858	25.535	38.621	31.752
TRINITY_DN6589_c0_g2	0.999	0.883	1.724	2.026	0.458	1.270	0.239	0.851	4.150	1.124
TRINITY_DN6589_c0_g3	0.771	0.000	0.000	0.000	0.000	0.000	0.000	0.000	0.000	0.000
TRINITY_DN6589_c11_g1	0.000	0.000	0.000	2.432	0.000	0.000	0.000	0.000	0.398	0.000
TRINITY_DN6589_c12_g1	0.000	0.000	0.000	0.000	0.000	0.000	0.000	0.000	0.000	0.000
TRINITY_DN6589_c14_g1	0.776	0.000	0.000	0.000	0.000	0.000	0.000	0.000	0.000	0.000
TRINITY_DN6589_c1_g1	0.000	0.000	0.000	0.000	0.000	0.000	0.000	0.000	0.000	0.000
TRINITY_DN6589_c2_g1	0.000	0.000	0.000	0.000	0.000	1.397	0.000	0.000	0.000	0.000
TRINITY_DN6589_c4_g1	2.703	0.000	0.943	0.482	0.000	0.000	1.548	1.276	0.343	0.951
TRINITY_DN6589_c5_g1	0.000	0.000	0.000	0.000	0.000	0.000	2.142	0.000	0.000	0.000
TRINITY_DN658_c0_g1	4.941	6.953	6.109	4.080	5.124	4.976	5.818	5.916	4.762	6.278
TRINITY_DN658_c0_g2	6.997	6.464	5.119	5.244	4.969	4.328	6.037	6.144	6.003	5.506
TRINITY_DN658_c8_g1	0.000	0.000	0.000	0.000	0.000	0.000	0.000	0.000	0.000	0.804
TRINITY_DN659000_c0_g1	0.000	0.000	0.000	0.000	0.000	0.000	0.000	0.000	0.000	0.000
TRINITY_DN659001_c0_g1	0.000	0.000	0.000	0.000	0.000	0.000	0.000	0.000	1.943	0.000
TRINITY_DN659005_c0_g1	0.000	0.000	0.000	0.000	0.000	0.000	0.000	0.000	0.000	0.000
TRINITY_DN659006_c0_g1	0.252	0.213	1.692	0.772	0.000	0.000	0.457	0.000	0.000	0.205
TRINITY_DN659006_c1_g1	0.000	0.000	0.000	0.000	0.000	0.000	0.000	2.313	0.552	0.000
TRINITY_DN659007_c0_g1	0.000	0.415	1.911	1.433	0.000	0.000	0.000	0.000	0.703	0.000
TRINITY_DN65900_c1_g1	0.000	0.000	0.000	0.000	0.000	0.000	0.000	0.000	0.000	0.000
TRINITY_DN659010_c0_g1	0.000	0.000	0.000	5.348	0.000	0.000	0.000	0.000	0.000	0.000
TRINITY_DN659010_c1_g1	0.000	0.000	0.000	0.000	0.000	0.000	0.000	0.000	0.000	1.020
TRINITY_DN659012_c0_g1	0.000	0.000	0.000	0.000	0.000	0.000	0.000	0.000	0.000	0.000
TRINITY_DN659012_c0_g2	0.000	0.000	0.000	0.000	0.000	0.000	0.000	0.000	0.000	0.000
TRINITY_DN659014_c0_g1	0.000	0.000	0.000	0.000	0.000	0.000	0.000	0.000	0.000	0.000
TRINITY_DN659015_c0_g1	0.000	1.302	0.000	0.000	1.177	0.000	0.000	0.000	0.000	0.000
TRINITY_DN659019_c0_g1	0.000	0.000	0.000	0.000	0.000	0.000	0.000	0.000	0.000	0.000
TRINITY_DN659020_c0_g1	0.000	3.293	0.000	0.000	0.000	0.000	0.000	0.000	0.000	0.690
TRINITY_DN659020_c0_g2	0.000	0.907	0.000	0.000	0.000	0.000	0.000	0.000	0.000	1.264
TRINITY_DN659021_c0_g1	0.000	0.000	0.000	0.000	0.000	0.000	0.000	0.000	0.000	0.000
TRINITY_DN659021_c11_g1	0.000	0.000	0.000	0.000	0.000	0.000	0.000	0.000	0.000	0.000
TRINITY_DN659021_c12_g1	0.000	0.000	0.000	0.000	0.000	0.000	0.000	0.000	0.000	0.880
TRINITY_DN659021_c6_g1	0.000	0.000	0.000	3.349	0.000	0.000	0.000	0.000	0.000	0.918
TRINITY_DN659021_c7_g1	0.000	0.000	0.000	0.000	0.000	0.000	2.763	0.000	0.000	1.111
TRINITY_DN659024_c1_g1	0.000	0.000	0.000	0.000	3.350	0.000	0.000	0.000	0.000	0.836
TRINITY_DN659024_c2_g1	0.501	0.885	0.676	0.000	0.000	0.000	1.905	0.000	0.248	0.408
TRINITY_DN659024_c4_g1	0.000	0.000	0.000	0.000	0.000	0.000	0.817	0.000	0.000	0.000
TRINITY_DN659025_c0_g1	0.000	0.000	0.000	0.000	0.000	0.000	0.000	1.453	0.000	0.000
TRINITY_DN659026_c0_g1	0.000	0.000	0.000	0.000	0.000	0.000	1.992	0.000	0.000	0.000
TRINITY_DN65902_c1_g1	0.000	0.000	0.000	0.000	0.000	0.000	0.000	0.000	0.000	0.000
TRINITY_DN659030_c0_g1	0.000	0.000	0.000	0.000	0.000	0.000	0.000	0.000	0.000	0.000
TRINITY_DN659031_c0_g1	1.262	1.463	0.566	0.000	0.000	0.615	0.000	2.595	0.209	0.171
TRINITY_DN659031_c0_g2	0.000	0.000	0.000	0.000	0.000	0.000	0.000	0.000	0.000	0.000
TRINITY_DN659032_c0_g1	0.000	0.000	0.000	0.000	0.000	0.000	0.000	0.000	0.000	0.610
TRINITY_DN659034_c0_g1	0.000	0.000	0.000	0.000	0.000	0.000	0.000	0.000	0.000	0.000
TRINITY_DN659035_c0_g1	0.000	0.000	0.000	0.000	0.000	0.000	0.000	0.000	0.000	0.000
TRINITY_DN659036_c0_g1	0.000	0.931	0.000	0.000	0.000	0.000	0.000	0.000	0.000	0.291
TRINITY_DN659037_c0_g1	0.000	0.000	0.000	0.000	0.000	0.000	0.668	0.000	0.000	0.000
TRINITY_DN659037_c1_g1	0.000	0.000	0.000	0.000	0.000	0.000	0.000	0.000	0.000	0.000
TRINITY_DN659038_c0_g1	3.607	1.759	0.000	0.000	2.954	0.000	0.000	0.000	0.000	1.476
TRINITY_DN659039_c0_g1	2.203	0.000	0.000	0.000	0.000	0.000	0.000	0.000	0.000	0.000
TRINITY_DN65903_c0_g1	0.000	0.000	0.000	0.000	4.193	0.000	0.000	0.000	0.000	0.000
TRINITY_DN65903_c2_g1	0.000	0.000	0.000	0.000	0.000	0.000	0.000	0.000	0.000	0.000
TRINITY_DN659040_c0_g1	0.000	0.000	0.000	0.000	0.000	0.000	0.000	0.000	0.000	0.000
TRINITY_DN659041_c1_g1	0.684	0.000	0.927	0.000	0.000	1.006	0.000	0.000	0.673	0.000
TRINITY_DN659042_c0_g1	0.000	0.000	0.000	0.000	0.000	0.000	0.000	0.000	0.000	0.000
TRINITY_DN659043_c1_g1	0.000	0.000	0.849	0.971	0.000	0.000	0.000	0.000	0.000	0.343
TRINITY_DN659043_c1_g2	0.000	0.000	0.000	0.000	0.000	0.000	0.000	0.000	0.000	0.000
TRINITY_DN659043_c2_g1	0.334	0.138	0.000	0.000	0.000	0.000	0.445	0.000	0.084	0.068
TRINITY_DN659043_c2_g3	0.000	0.000	0.000	0.000	0.000	0.000	0.000	0.000	0.000	0.000
TRINITY_DN659043_c3_g2	0.000	0.000	0.000	0.000	0.000	0.000	0.000	0.000	0.000	0.000
TRINITY_DN659043_c6_g1	2.364	0.000	6.447	0.000	0.000	0.000	0.000	4.691	2.359	2.181
TRINITY_DN659045_c0_g1	0.000	0.000	0.000	0.000	0.000	0.000	0.000	0.000	0.000	0.000
TRINITY_DN659046_c0_g1	0.000	0.000	0.000	1.096	0.000	0.000	0.000	0.000	0.000	0.584
TRINITY_DN659048_c0_g1	0.000	0.000	0.000	0.000	0.000	0.000	0.000	0.000	0.000	0.000
TRINITY_DN65904_c0_g1	0.000	0.000	0.000	0.000	3.745	0.000	0.000	0.000	2.291	0.000
TRINITY_DN65904_c11_g1	0.000	1.178	0.000	0.000	1.075	0.000	0.000	0.000	0.000	0.000
TRINITY_DN65904_c13_g1	0.000	0.000	0.000	0.000	0.000	0.000	0.000	0.000	0.000	0.000
TRINITY_DN65904_c14_g1	0.000	0.000	0.000	0.000	0.000	0.000	0.000	0.000	0.000	0.000
TRINITY_DN65904_c1_g1	0.000	0.000	0.000	0.000	0.000	0.000	0.000	0.000	0.000	0.000
TRINITY_DN65904_c2_g1	0.000	0.000	0.000	0.000	0.000	0.000	0.000	0.000	0.000	0.000
TRINITY_DN65904_c3_g1	0.000	0.000	0.000	0.000	0.000	0.000	0.000	0.000	0.000	0.000
TRINITY_DN65904_c5_g1	0.347	0.298	0.000	0.000	0.000	0.506	0.000	0.000	0.346	0.564
TRINITY_DN65904_c6_g1	0.000	0.986	0.000	0.000	1.895	0.000	0.354	0.000	0.189	0.000
TRINITY_DN65904_c7_g1	1.920	0.000	0.000	0.000	0.000	0.000	0.000	0.000	0.000	0.000
TRINITY_DN659050_c0_g1	0.000	0.000	0.000	0.000	0.000	0.000	0.000	0.000	0.000	0.000
TRINITY_DN659051_c0_g1	0.000	0.000	0.000	0.000	0.000	0.000	0.000	0.000	0.000	0.000
TRINITY_DN659055_c0_g1	0.000	0.000	0.000	0.000	0.000	0.000	0.000	0.000	0.000	0.000
TRINITY_DN659056_c1_g1	0.000	0.000	0.000	0.000	0.000	0.000	0.000	0.000	0.000	0.000
TRINITY_DN659058_c0_g1	0.000	0.000	0.000	0.000	0.000	0.000	0.000	0.000	0.000	0.902
TRINITY_DN65905_c0_g1	0.712	0.000	0.000	0.000	4.302	0.000	0.000	1.368	0.000	0.000
TRINITY_DN65905_c1_g1	0.000	0.000	0.000	0.000	0.000	2.073	2.863	0.000	0.000	0.576
TRINITY_DN659062_c0_g1	0.000	0.000	0.000	0.000	0.000	0.000	0.000	0.000	0.000	0.000
TRINITY_DN659063_c0_g1	0.000	1.576	0.000	0.000	0.000	0.000	0.000	0.000	0.000	0.000
TRINITY_DN659066_c0_g1	0.000	0.000	0.000	0.000	0.000	0.000	0.000	0.000	0.000	0.000
TRINITY_DN659067_c0_g1	0.000	1.184	0.000	0.000	1.720	0.503	0.000	0.000	0.000	0.280
TRINITY_DN659067_c1_g1	1.192	0.000	0.000	0.000	0.000	0.000	0.000	0.000	0.000	0.000
TRINITY_DN659069_c0_g1	0.000	0.000	0.000	1.130	2.479	0.000	0.000	1.561	0.370	0.308
TRINITY_DN659071_c0_g1	0.000	0.000	0.000	0.000	0.000	0.000	0.000	0.000	0.000	0.000
TRINITY_DN659073_c0_g1	0.000	0.000	0.000	0.000	0.000	0.000	0.000	0.000	0.000	0.000
TRINITY_DN659074_c0_g1	0.000	0.000	7.579	0.000	12.083	0.000	0.000	3.717	0.921	0.756
TRINITY_DN659076_c0_g1	0.000	0.000	0.000	0.000	1.678	0.000	0.000	0.000	0.000	0.000
TRINITY_DN659077_c0_g1	0.000	0.000	0.000	1.801	0.000	0.000	0.000	0.000	0.000	0.000
TRINITY_DN65907_c0_g2	0.000	0.000	0.000	0.000	0.000	0.000	0.000	0.000	1.333	0.000
TRINITY_DN65907_c10_g1	0.000	2.146	3.049	0.000	0.000	0.000	2.284	0.000	1.113	0.909
TRINITY_DN65907_c12_g1	0.945	2.169	0.000	3.723	0.000	0.000	0.000	0.000	0.000	3.608
TRINITY_DN65907_c13_g1	2.340	0.000	0.000	0.000	0.000	0.000	0.000	0.000	0.000	1.901
TRINITY_DN65907_c14_g1	0.000	0.000	0.000	0.000	0.000	0.000	0.000	0.000	0.000	0.773
TRINITY_DN65907_c15_g1	0.000	0.000	0.000	0.000	2.071	0.000	0.000	0.000	0.000	2.074
TRINITY_DN65907_c1_g1	0.000	0.000	0.000	0.000	0.000	0.000	0.000	0.000	0.000	0.527
TRINITY_DN65907_c3_g2	0.000	1.921	0.000	0.000	1.665	0.000	0.000	0.000	0.000	0.000
TRINITY_DN65907_c4_g1	2.043	0.000	0.000	0.000	0.000	0.000	0.000	0.000	0.000	0.419
TRINITY_DN65907_c5_g1	0.000	0.000	0.000	0.000	0.000	0.000	0.000	0.000	0.000	0.243
TRINITY_DN65907_c6_g1	0.000	0.000	0.000	0.000	0.000	0.000	0.000	0.000	1.038	0.000
TRINITY_DN65907_c8_g1	0.000	0.000	0.000	0.000	0.000	0.000	0.000	0.000	0.000	0.000
TRINITY_DN659080_c0_g1	0.000	0.000	0.000	0.000	0.000	0.000	0.000	0.000	0.277	0.229
TRINITY_DN659082_c0_g1	0.000	0.000	0.000	0.000	0.000	0.000	0.000	0.000	0.000	0.000
TRINITY_DN659082_c1_g1	0.000	0.000	0.000	0.000	0.000	0.000	0.000	0.000	0.000	0.000
TRINITY_DN659085_c0_g1	0.000	0.000	0.000	0.000	0.000	0.554	0.705	0.000	0.000	0.000
TRINITY_DN659087_c0_g1	0.000	1.036	0.000	0.000	0.000	0.000	0.000	0.000	0.000	0.445
TRINITY_DN659088_c0_g1	0.514	0.000	0.693	0.000	0.000	0.000	0.000	0.000	0.000	0.000
TRINITY_DN65908_c0_g1	0.000	0.000	0.000	3.349	0.000	0.000	0.000	0.000	0.000	0.000
TRINITY_DN65908_c1_g1	0.157	0.000	0.633	0.483	0.263	0.228	0.139	0.000	0.397	1.149
TRINITY_DN65908_c1_g2	0.000	0.000	0.000	0.000	3.329	0.000	0.000	4.072	0.000	0.829
TRINITY_DN65908_c2_g1	0.219	0.000	0.000	0.000	0.000	0.000	1.377	0.000	0.220	0.000
TRINITY_DN659093_c0_g1	0.000	0.000	0.000	0.000	0.000	0.000	0.000	0.000	0.000	0.000
TRINITY_DN659094_c0_g1	0.000	0.000	0.000	0.000	0.000	0.000	0.000	0.000	0.000	0.000
TRINITY_DN659097_c0_g1	0.000	0.000	0.000	0.000	0.000	0.000	0.000	0.000	0.000	0.000
TRINITY_DN65909_c0_g1	0.000	0.000	0.000	0.000	0.000	0.000	0.000	0.000	0.000	0.000
TRINITY_DN65909_c1_g1	2.001	0.000	0.000	0.000	0.000	0.000	0.000	0.000	0.995	0.000
TRINITY_DN65909_c1_g2	0.213	0.000	0.285	0.000	0.000	0.619	0.000	0.434	0.322	0.432
TRINITY_DN65909_c1_g4	0.000	0.652	0.000	0.805	0.000	0.000	0.000	0.000	0.000	0.321
TRINITY_DN65909_c1_g5	0.000	2.175	0.000	0.000	0.000	0.000	0.000	0.000	0.000	0.000
TRINITY_DN65909_c2_g1	0.000	0.000	0.000	0.000	0.000	0.000	0.000	0.000	0.160	0.000
TRINITY_DN65909_c2_g2	0.000	0.000	0.000	0.000	0.000	0.000	0.000	0.000	0.000	0.000
TRINITY_DN65909_c3_g1	1.641	2.924	0.000	0.000	0.000	1.604	2.093	1.130	1.351	1.339
TRINITY_DN65909_c4_g1	0.000	0.936	0.000	0.000	0.000	0.000	0.988	0.000	0.000	0.000
TRINITY_DN65909_c6_g1	0.000	0.000	0.000	0.000	0.000	0.000	0.000	0.000	0.000	0.000
TRINITY_DN6590_c1_g1	3.592	8.161	6.760	6.718	5.294	10.607	9.300	8.953	7.942	7.125
TRINITY_DN6590_c2_g1	0.272	0.000	0.000	0.000	0.000	0.000	0.000	0.556	0.000	0.202
TRINITY_DN6590_c2_g2	0.000	0.000	0.000	0.000	0.000	1.594	0.000	0.000	0.000	0.000
TRINITY_DN6590_c9_g1	0.000	0.000	0.000	0.000	0.000	0.000	1.518	0.000	0.000	0.000
TRINITY_DN659100_c0_g1	0.000	0.000	0.000	0.000	0.000	0.000	0.000	0.000	0.000	0.000
TRINITY_DN659104_c0_g1	0.000	0.000	0.000	0.000	0.000	0.000	0.000	0.000	0.000	1.100
TRINITY_DN659107_c0_g1	0.000	0.000	0.000	0.000	0.000	0.000	0.000	2.773	0.669	0.000
TRINITY_DN65910_c0_g1	0.000	0.000	0.000	0.000	3.405	0.000	0.000	0.000	0.000	0.000
TRINITY_DN65910_c1_g1	0.000	0.000	0.000	0.000	0.000	0.000	0.000	0.000	0.000	0.000
TRINITY_DN659116_c0_g1	0.000	0.000	0.000	0.000	0.000	0.000	0.000	0.000	0.000	0.000
TRINITY_DN659118_c0_g1	0.000	0.000	0.000	0.000	0.000	0.000	0.000	0.000	0.000	0.000
TRINITY_DN659119_c0_g1	0.000	0.000	0.000	0.000	0.000	0.000	0.000	0.000	0.000	0.000
TRINITY_DN65911_c0_g1	1.220	0.000	0.000	0.000	0.000	0.000	0.000	0.000	0.000	0.000
TRINITY_DN65911_c0_g2	2.955	0.000	0.000	1.633	0.000	0.000	0.000	0.000	0.000	0.000
TRINITY_DN659120_c0_g1	0.000	0.434	0.000	0.000	0.000	0.000	0.000	0.000	0.000	0.248
TRINITY_DN659121_c0_g1	0.857	0.000	0.000	0.000	1.414	0.000	0.000	0.000	0.000	1.312
TRINITY_DN659122_c0_g1	0.000	0.000	0.000	0.000	0.000	0.000	0.000	0.000	0.000	0.000
TRINITY_DN659124_c0_g1	0.000	0.000	0.000	0.000	0.000	0.000	0.000	0.000	0.000	0.264
TRINITY_DN659124_c1_g1	0.000	0.000	0.000	0.000	0.000	0.000	0.000	0.000	0.000	0.000
TRINITY_DN659126_c0_g1	0.000	0.000	0.000	0.000	0.000	0.000	0.000	0.000	0.000	0.000
TRINITY_DN659128_c0_g1	0.000	0.885	1.283	0.000	0.000	0.000	0.000	0.000	0.000	0.000
TRINITY_DN65912_c0_g1	0.000	0.000	0.000	1.344	0.000	0.000	0.417	0.000	0.220	0.371
TRINITY_DN659132_c0_g1	0.000	0.000	0.000	0.000	0.000	0.000	0.000	0.000	0.000	0.000
TRINITY_DN659138_c0_g1	0.000	0.000	0.000	0.000	0.000	0.000	0.000	0.000	0.000	0.000
TRINITY_DN65913_c1_g1	0.000	0.000	0.000	11.963	0.000	0.000	0.000	0.000	0.000	1.100
TRINITY_DN65913_c2_g1	0.000	0.000	1.670	0.000	0.000	0.000	0.000	0.000	1.205	0.501
TRINITY_DN659141_c0_g1	0.000	0.000	0.000	0.000	0.000	0.000	0.000	0.000	0.000	0.706
TRINITY_DN659143_c0_g1	0.000	0.000	0.000	0.000	0.000	0.000	0.000	0.000	0.000	0.000
TRINITY_DN659146_c0_g1	0.000	4.038	0.000	0.000	0.000	0.000	0.000	0.000	0.000	0.000
TRINITY_DN659148_c0_g1	0.000	0.000	0.000	0.000	0.000	0.000	0.000	0.000	0.485	0.404
TRINITY_DN659149_c0_g1	0.000	0.000	0.000	0.000	0.000	0.000	0.000	0.000	0.000	0.000
TRINITY_DN65914_c0_g1	0.000	0.000	0.000	0.000	0.000	0.000	0.000	0.000	0.000	0.000
TRINITY_DN65914_c1_g1	0.466	0.000	0.000	0.000	0.000	0.000	0.000	0.000	0.000	0.095
TRINITY_DN659150_c0_g1	0.000	0.000	0.000	0.000	0.000	0.000	2.007	0.000	0.000	0.000
TRINITY_DN659151_c0_g1	0.000	0.000	0.000	0.000	0.000	0.000	0.000	0.000	0.327	0.000
TRINITY_DN659153_c1_g1	0.000	0.000	0.000	0.000	0.000	0.000	0.000	0.000	0.000	0.000
TRINITY_DN659155_c0_g1	0.000	0.000	0.000	0.000	0.000	3.232	0.000	4.449	0.000	0.000
TRINITY_DN659156_c0_g1	0.000	0.000	0.000	0.000	0.000	0.000	0.000	0.000	0.000	0.000
TRINITY_DN65915_c0_g1	0.000	2.013	0.000	3.444	0.000	0.000	2.412	3.268	3.267	2.658
TRINITY_DN65915_c0_g4	0.000	0.000	0.000	0.000	0.000	0.000	0.000	0.000	0.000	0.000
TRINITY_DN65915_c0_g5	1.253	0.000	0.000	0.000	0.000	1.859	0.000	3.196	1.933	1.590
TRINITY_DN65915_c1_g1	0.000	0.000	0.000	0.000	0.000	0.000	2.481	0.000	0.000	1.321
TRINITY_DN65915_c2_g1	0.000	0.000	0.000	0.000	0.000	0.000	0.000	0.000	1.315	0.545
TRINITY_DN65915_c3_g1	0.000	0.000	0.000	0.000	0.000	0.000	0.000	0.000	0.000	0.000
TRINITY_DN65915_c7_g1	1.945	0.000	0.000	0.000	0.000	0.000	0.000	0.000	0.894	0.266
TRINITY_DN65915_c8_g1	0.000	0.000	0.000	0.000	4.193	3.736	0.000	0.000	0.000	0.000
TRINITY_DN659165_c0_g1	0.000	0.000	0.351	0.000	0.000	0.000	0.238	0.000	0.131	0.000
TRINITY_DN659165_c1_g1	0.000	0.000	0.000	0.000	0.000	0.000	0.000	0.000	0.000	0.000
TRINITY_DN65916_c0_g1	0.000	0.000	0.000	0.000	0.000	0.000	0.000	0.000	0.000	0.000
TRINITY_DN65916_c0_g3	0.000	0.000	0.000	0.000	0.000	0.000	0.000	0.000	0.000	1.312
TRINITY_DN65916_c0_g5	0.000	0.000	0.000	0.000	0.000	0.000	0.000	0.000	0.000	0.000
TRINITY_DN659172_c0_g1	0.495	0.000	0.000	0.000	0.000	0.000	0.469	0.000	0.245	0.000
TRINITY_DN659176_c0_g1	0.000	0.000	0.000	0.000	1.370	0.000	0.000	0.000	0.000	0.310
TRINITY_DN659178_c0_g2	0.000	0.000	0.000	1.126	1.235	1.106	0.000	0.000	0.000	0.921
TRINITY_DN65917_c0_g2	0.000	0.000	0.000	0.000	0.000	0.000	0.000	0.000	0.987	0.000
TRINITY_DN65917_c1_g1	0.000	0.000	0.000	0.000	0.000	0.000	0.000	0.000	0.000	0.000
TRINITY_DN65917_c3_g1	0.000	5.156	0.000	2.537	0.000	0.000	0.000	0.000	1.379	0.700
TRINITY_DN65917_c4_g1	0.424	0.737	0.000	0.000	0.702	0.619	0.000	0.000	0.000	0.000
TRINITY_DN65917_c4_g2	0.000	0.000	0.000	0.000	0.000	0.000	0.000	0.000	0.000	0.000
TRINITY_DN65917_c4_g3	0.744	0.000	0.000	0.000	0.000	0.000	0.345	0.000	0.000	0.151
TRINITY_DN65917_c7_g1	0.000	0.000	0.000	0.000	0.000	0.000	0.000	0.000	0.000	0.000
TRINITY_DN659185_c1_g1	0.000	0.000	0.000	0.000	0.000	0.000	0.000	0.000	0.283	0.234
TRINITY_DN659186_c0_g1	0.000	2.127	3.394	0.000	14.977	3.015	0.000	0.000	0.232	1.122
TRINITY_DN659187_c1_g1	2.573	2.431	0.000	3.754	0.000	0.000	2.603	0.000	0.000	0.000
TRINITY_DN65918_c0_g1	10.086	8.107	13.892	11.068	7.315	7.827	8.535	4.481	6.837	15.616
TRINITY_DN659190_c0_g1	0.000	0.000	0.000	1.734	0.000	0.000	0.000	0.000	0.000	0.000
TRINITY_DN659192_c0_g1	0.601	0.000	0.000	0.000	0.000	0.883	0.000	0.000	0.000	0.000
TRINITY_DN659192_c1_g1	0.000	0.000	0.000	0.000	0.000	0.000	0.000	0.000	0.000	0.000
TRINITY_DN659194_c0_g2	2.280	0.000	0.000	0.000	0.000	0.000	0.000	0.000	1.136	0.252
TRINITY_DN659194_c1_g1	4.008	0.000	0.000	3.974	0.000	0.000	0.000	0.000	0.000	0.000
TRINITY_DN659195_c0_g1	0.000	0.000	0.000	0.000	0.000	0.000	0.000	0.000	0.000	0.000
TRINITY_DN659197_c0_g1	0.000	0.000	0.000	0.000	0.000	0.000	0.000	0.000	0.000	0.000
TRINITY_DN659198_c0_g1	0.000	0.000	0.000	0.000	0.000	2.757	0.000	0.000	0.943	0.773
TRINITY_DN659199_c0_g1	0.000	0.000	0.000	3.678	0.000	0.000	0.000	0.000	0.000	0.000
TRINITY_DN65919_c0_g1	1.097	0.211	0.000	0.000	1.800	0.000	1.137	0.000	0.377	0.987
TRINITY_DN65919_c0_g2	0.000	0.000	0.000	0.000	0.000	0.000	0.000	0.000	0.000	0.000
TRINITY_DN65919_c1_g1	0.000	1.177	0.735	0.000	0.463	0.405	0.457	0.568	0.144	1.001
TRINITY_DN65919_c2_g1	0.000	0.000	0.000	0.000	3.745	0.000	0.000	0.000	0.000	0.000
TRINITY_DN6591_c0_g1	17.156	11.179	7.997	0.000	5.483	10.141	12.613	4.650	8.743	9.250
TRINITY_DN6591_c1_g1	5.659	5.229	7.410	2.421	3.990	5.474	3.965	0.000	8.912	12.636
TRINITY_DN659200_c0_g1	0.000	0.000	0.000	0.000	0.000	0.000	0.000	0.000	0.000	0.000
TRINITY_DN659202_c0_g1	0.508	0.000	2.057	0.000	0.841	0.000	0.966	0.000	0.262	0.000
TRINITY_DN659204_c0_g2	0.000	0.000	0.000	0.000	0.000	0.000	0.000	0.000	0.000	0.815
TRINITY_DN659205_c0_g1	6.336	0.000	0.000	0.000	0.000	0.000	0.000	0.000	0.000	4.654
TRINITY_DN659206_c0_g1	0.000	0.000	0.000	0.000	0.000	0.000	0.000	0.000	0.000	1.077
TRINITY_DN659208_c0_g1	0.000	0.000	0.000	2.654	2.932	0.000	0.000	0.000	0.000	0.000
TRINITY_DN65920_c0_g1	0.000	0.000	0.000	0.000	0.000	1.643	0.537	1.159	0.829	0.686
TRINITY_DN65920_c0_g2	0.000	0.000	0.000	0.000	0.000	0.000	0.000	0.000	0.000	0.000
TRINITY_DN65920_c0_g3	0.000	0.000	0.000	0.000	0.000	0.000	0.000	0.000	0.000	0.000
TRINITY_DN65920_c0_g4	0.000	0.000	0.000	0.000	0.000	0.000	0.000	0.000	0.000	1.040
TRINITY_DN65920_c0_g5	0.000	0.000	0.000	0.000	0.000	0.000	0.000	0.000	1.157	0.000
TRINITY_DN65920_c0_g6	0.000	0.000	0.000	0.000	0.000	0.000	0.000	0.000	1.747	0.716
TRINITY_DN65920_c0_g7	0.000	0.000	0.000	0.000	0.000	0.000	0.000	0.000	0.000	0.000
TRINITY_DN65920_c1_g1	0.000	0.000	0.000	0.000	0.000	0.000	0.000	0.000	0.000	0.000
TRINITY_DN65920_c1_g3	0.000	0.000	0.000	1.821	0.000	5.435	0.000	0.000	0.602	0.000
TRINITY_DN65920_c3_g1	0.000	0.000	0.000	0.000	0.000	0.000	0.000	0.000	1.379	0.000
TRINITY_DN659210_c0_g1	0.000	1.588	0.000	0.000	0.000	0.000	0.000	0.000	0.000	0.000
TRINITY_DN659212_c0_g1	0.000	0.000	0.000	0.000	0.000	0.000	0.000	0.000	0.000	0.000
TRINITY_DN659214_c0_g1	0.000	0.000	0.000	0.000	0.000	0.000	0.000	0.000	0.000	0.890
TRINITY_DN659216_c1_g1	0.895	0.838	0.000	0.000	5.898	1.331	0.000	0.000	0.440	0.368
TRINITY_DN659219_c0_g1	0.000	3.670	0.000	5.602	0.000	2.757	5.838	0.000	0.000	0.000
TRINITY_DN659220_c0_g1	0.000	0.249	0.000	0.000	0.000	0.000	0.000	0.000	0.000	0.119
TRINITY_DN659221_c0_g1	2.749	0.000	0.000	0.000	0.000	0.000	0.000	0.000	0.000	0.000
TRINITY_DN659223_c0_g1	0.000	0.000	0.000	0.000	7.356	0.000	2.306	0.000	0.000	1.862
TRINITY_DN659223_c0_g2	0.000	1.474	4.154	0.000	0.000	0.000	0.000	0.000	0.000	0.000
TRINITY_DN659223_c0_g3	0.000	0.000	0.000	0.000	0.000	0.000	0.000	0.000	0.000	0.000
TRINITY_DN659223_c5_g1	0.000	1.337	0.000	0.000	2.263	0.000	0.000	0.000	0.682	0.566
TRINITY_DN659228_c0_g1	0.000	0.000	0.000	0.000	0.000	0.000	0.000	0.000	0.000	0.642
TRINITY_DN65922_c0_g1	0.000	0.580	0.000	0.000	0.000	0.000	0.312	0.000	0.169	0.412
TRINITY_DN65922_c0_g2	1.179	0.000	0.000	0.000	0.000	0.000	0.000	0.000	1.165	0.000
TRINITY_DN65922_c1_g1	0.000	0.000	0.000	0.000	0.000	0.000	0.000	0.000	0.000	0.400
TRINITY_DN65922_c1_g2	0.000	1.030	1.478	0.000	0.000	0.000	3.253	0.000	0.000	0.000
TRINITY_DN65922_c1_g3	0.000	5.565	0.000	0.000	0.000	0.000	5.834	0.000	0.000	0.000
TRINITY_DN65922_c1_g4	0.000	0.000	3.409	0.000	0.000	0.000	0.000	0.000	1.246	0.000
TRINITY_DN65922_c1_g6	0.686	0.000	0.393	0.453	0.000	0.000	0.344	0.000	0.299	0.240
TRINITY_DN65922_c5_g1	0.000	0.000	0.000	0.000	0.000	0.000	0.000	0.000	0.000	0.000
TRINITY_DN659232_c0_g1	0.000	0.000	0.000	0.000	0.000	0.000	0.000	0.000	0.000	0.000
TRINITY_DN659232_c0_g2	0.000	0.000	0.000	0.000	0.000	0.000	0.000	0.000	0.000	0.000
TRINITY_DN659234_c0_g1	0.000	1.917	0.000	0.000	0.000	0.000	0.000	0.000	0.000	0.000
TRINITY_DN659236_c0_g1	0.000	2.682	0.000	0.000	0.000	1.409	0.000	0.000	0.000	0.390
TRINITY_DN659237_c0_g1	0.000	0.000	0.000	0.000	0.000	0.000	0.000	0.000	0.535	0.000
TRINITY_DN659242_c1_g1	0.000	0.000	0.000	0.000	0.000	0.000	0.000	0.000	0.000	0.000
TRINITY_DN659243_c0_g1	0.000	0.000	0.000	0.000	0.000	0.000	0.000	0.000	0.000	0.000
TRINITY_DN65924_c0_g1	0.000	0.000	0.000	1.512	0.000	1.489	0.000	0.000	0.000	0.000
TRINITY_DN65924_c1_g1	0.000	0.000	0.000	2.722	0.000	0.000	0.000	0.000	0.000	0.000
TRINITY_DN659250_c0_g1	0.000	0.000	3.413	0.000	0.000	0.000	0.000	0.000	0.000	0.000
TRINITY_DN659250_c2_g1	0.000	0.000	0.000	0.000	0.000	0.000	0.000	0.000	0.000	0.000
TRINITY_DN659252_c0_g1	0.000	0.000	0.000	0.000	0.000	0.000	0.000	0.000	2.028	0.000
TRINITY_DN659255_c0_g1	0.000	0.000	0.000	0.000	0.000	0.000	2.125	0.000	0.000	0.000
TRINITY_DN659256_c0_g2	0.000	0.000	0.000	1.397	0.000	0.000	0.000	0.000	0.000	0.000
TRINITY_DN659258_c0_g1	0.000	0.000	0.000	0.000	0.000	0.000	0.000	0.000	0.000	0.000
TRINITY_DN65925_c0_g1	0.000	0.000	0.000	0.000	0.000	0.000	0.000	0.000	0.000	0.000
TRINITY_DN65925_c0_g3	0.000	0.000	0.000	0.000	0.000	0.000	0.000	0.000	0.000	0.000
TRINITY_DN65925_c0_g4	2.162	0.000	0.000	0.000	0.000	0.000	0.000	0.000	0.000	0.000
TRINITY_DN65925_c0_g5	0.000	0.000	0.000	0.000	0.000	0.000	0.000	0.000	0.000	0.455
TRINITY_DN65925_c0_g6	2.319	0.000	0.000	0.000	0.000	0.000	2.367	0.000	0.000	0.000
TRINITY_DN659260_c0_g1	0.000	0.388	0.360	0.000	0.201	0.000	0.176	0.000	0.068	0.146
TRINITY_DN659260_c0_g2	0.000	0.000	0.000	0.000	0.000	0.000	0.000	0.000	0.000	0.000
TRINITY_DN659260_c1_g1	0.000	0.000	0.000	0.000	0.000	0.000	0.000	0.000	0.000	0.000
TRINITY_DN659262_c0_g1	0.000	0.000	0.000	0.000	0.000	0.000	0.000	0.000	0.000	0.000
TRINITY_DN659263_c0_g1	0.000	0.000	0.000	0.000	0.000	0.000	0.000	0.000	0.000	0.843
TRINITY_DN659264_c0_g1	0.000	0.000	0.000	0.000	0.000	0.000	0.000	0.000	0.957	0.785
TRINITY_DN659266_c0_g1	0.000	0.000	0.000	0.000	0.000	0.000	0.000	0.000	0.000	0.000
TRINITY_DN659268_c0_g1	1.055	0.000	0.000	0.000	0.000	0.520	0.650	0.000	0.351	0.000
TRINITY_DN659268_c1_g1	0.000	0.000	0.000	0.000	0.000	0.000	0.000	0.000	0.564	0.938
TRINITY_DN659269_c0_g1	0.000	0.000	0.000	0.000	0.000	0.000	0.000	0.000	0.000	0.000
TRINITY_DN65926_c0_g1	0.000	0.000	0.000	0.000	0.000	0.000	0.000	0.000	0.000	0.000
TRINITY_DN65926_c1_g1	2.364	0.000	0.000	0.000	0.000	0.000	0.000	0.000	0.000	0.958
TRINITY_DN65926_c2_g1	2.279	0.000	0.000	0.000	0.000	0.000	0.000	5.207	0.000	0.000
TRINITY_DN65926_c3_g1	0.000	0.000	0.000	0.000	0.000	0.000	0.000	0.000	0.000	1.120
TRINITY_DN659270_c0_g1	0.000	0.000	0.000	0.000	0.000	0.000	0.000	0.000	0.000	0.669
TRINITY_DN659271_c0_g1	0.000	0.000	0.000	1.608	0.000	0.000	0.000	0.000	0.000	0.000
TRINITY_DN659272_c0_g1	2.110	0.000	0.000	0.000	0.000	0.000	0.000	0.000	0.000	0.000
TRINITY_DN659273_c0_g1	0.000	0.000	0.000	0.000	0.000	0.000	0.000	0.000	0.000	0.000
TRINITY_DN659274_c0_g1	0.000	0.000	0.000	0.000	0.000	0.000	0.000	0.000	0.000	0.000
TRINITY_DN659275_c0_g1	0.000	0.000	5.462	0.000	0.000	0.000	0.000	0.000	0.000	0.000
TRINITY_DN659276_c0_g1	0.000	0.000	0.000	0.000	0.000	0.000	2.390	0.000	0.000	0.000
TRINITY_DN659277_c0_g1	0.000	0.000	0.000	0.000	3.350	0.000	0.000	0.000	0.000	0.000
TRINITY_DN659278_c0_g1	0.000	0.000	0.000	0.000	0.000	0.000	0.000	0.000	0.000	0.000
TRINITY_DN65927_c0_g1	0.621	0.000	0.000	0.969	0.000	0.000	0.000	0.000	0.000	0.000
TRINITY_DN65927_c4_g1	0.000	0.000	0.000	2.888	0.000	0.000	0.000	0.000	0.000	0.000
TRINITY_DN659280_c0_g1	0.000	0.000	0.000	0.000	0.000	0.000	0.000	0.000	0.000	0.000
TRINITY_DN659281_c0_g1	0.000	0.411	0.000	0.000	0.000	0.000	0.000	0.000	0.000	0.000
TRINITY_DN659283_c0_g1	0.000	0.000	0.000	0.000	0.000	0.000	0.000	0.000	0.000	0.000
TRINITY_DN659284_c0_g1	0.000	0.000	0.000	0.000	0.000	0.000	0.000	0.000	0.000	1.476
TRINITY_DN659286_c0_g1	0.000	0.000	0.000	0.000	0.000	2.084	0.000	0.000	0.000	0.000
TRINITY_DN659287_c0_g1	0.000	0.000	0.000	0.000	0.000	0.000	0.000	0.000	0.189	0.155
TRINITY_DN659287_c0_g2	0.000	0.826	0.000	0.000	0.000	0.000	0.000	0.000	0.000	0.000
TRINITY_DN659287_c1_g1	0.000	0.000	0.000	0.000	0.000	0.000	0.000	0.000	0.000	0.000
TRINITY_DN659287_c2_g1	0.000	0.000	0.000	0.000	0.000	0.000	0.000	0.000	0.000	0.000
TRINITY_DN659287_c3_g1	0.000	0.000	0.000	0.000	0.000	0.000	0.000	0.000	0.000	0.000
TRINITY_DN65928_c0_g1	0.000	0.000	0.000	0.652	0.217	0.000	0.000	0.580	0.201	0.471
TRINITY_DN659290_c0_g1	0.000	0.000	0.000	0.000	0.000	0.000	0.000	0.000	1.282	0.000
TRINITY_DN659292_c0_g1	0.000	0.000	0.000	0.000	0.000	0.000	0.000	0.000	0.000	0.498
TRINITY_DN659296_c0_g1	0.000	0.000	0.000	0.000	0.000	0.000	0.000	0.000	0.000	0.000
TRINITY_DN659299_c0_g1	0.000	0.000	0.000	0.000	0.000	0.000	0.000	0.000	0.000	0.000
TRINITY_DN65929_c0_g1	0.000	0.000	0.000	0.000	0.000	0.000	5.287	0.000	1.308	1.311
TRINITY_DN65929_c1_g1	0.000	0.000	0.000	0.000	0.000	0.000	0.000	0.000	0.000	0.000
TRINITY_DN6592_c0_g1	81.154	97.881	74.198	74.258	74.720	72.774	90.641	73.078	72.454	104.696
TRINITY_DN6592_c0_g2	0.000	0.000	0.000	0.000	0.000	0.000	0.000	0.000	0.000	0.000
TRINITY_DN6592_c11_g1	0.000	0.000	0.000	0.000	0.000	0.000	0.000	0.000	0.000	0.097
TRINITY_DN6592_c12_g2	0.000	0.000	0.000	0.000	0.000	0.000	0.000	0.000	0.000	0.000
TRINITY_DN6592_c16_g1	0.918	0.770	0.615	1.405	1.913	1.001	2.685	0.468	0.461	0.652
TRINITY_DN6592_c17_g1	0.000	0.000	0.000	0.000	0.000	0.000	0.000	0.000	0.000	0.000
TRINITY_DN6592_c19_g1	0.000	0.000	0.000	0.000	0.000	0.000	0.000	0.000	0.000	0.917
TRINITY_DN6592_c1_g1	0.000	0.000	0.000	6.292	0.000	0.000	0.000	0.000	0.000	0.000
TRINITY_DN6592_c20_g1	0.000	0.000	0.000	0.000	0.000	0.000	0.000	0.000	0.000	0.000
TRINITY_DN6592_c2_g1	0.000	0.000	0.000	0.000	0.000	0.000	0.000	0.000	0.000	1.121
TRINITY_DN6592_c7_g1	2.914	0.000	0.000	2.937	0.000	1.941	0.000	0.000	1.198	1.741
TRINITY_DN6592_c7_g2	4.859	1.320	4.707	8.752	2.476	1.796	6.296	2.411	1.163	3.913
TRINITY_DN659300_c0_g1	0.217	0.364	0.000	0.000	0.000	0.000	0.390	0.000	0.109	0.000
TRINITY_DN659302_c0_g1	0.000	1.659	0.000	0.000	1.461	1.318	0.000	0.000	0.000	0.591
TRINITY_DN659304_c0_g1	0.000	0.000	0.000	0.000	0.000	0.000	0.000	0.000	0.000	0.000
TRINITY_DN659304_c1_g1	0.000	0.000	0.000	0.000	0.000	0.000	0.000	0.000	0.987	0.000
TRINITY_DN659304_c2_g1	0.000	0.000	0.000	0.000	0.000	0.000	0.000	0.000	0.000	0.981
TRINITY_DN659306_c0_g1	0.000	0.000	0.000	0.000	0.000	0.000	0.000	0.000	0.000	0.000
TRINITY_DN659307_c0_g1	0.000	0.000	0.000	0.000	0.000	0.000	0.000	0.000	0.000	0.000
TRINITY_DN65930_c0_g1	0.000	0.000	0.000	0.000	0.000	0.000	0.000	2.977	0.721	0.887
TRINITY_DN65930_c0_g2	0.000	0.000	0.000	0.000	0.000	0.000	0.000	0.000	0.731	0.000
TRINITY_DN65930_c1_g1	0.000	0.000	0.000	0.000	0.000	0.000	0.000	0.000	0.000	0.000
TRINITY_DN659311_c0_g1	0.000	0.000	0.000	0.000	0.000	0.000	0.253	0.000	0.000	0.520
TRINITY_DN659314_c0_g1	0.000	0.000	0.000	0.000	0.000	0.000	0.000	0.000	0.000	0.000
TRINITY_DN659318_c0_g1	0.000	0.000	0.000	0.000	0.000	0.000	0.000	0.000	0.000	0.000
TRINITY_DN65931_c0_g1	0.665	8.293	0.000	2.206	0.309	4.110	0.331	0.000	1.059	1.349
TRINITY_DN65931_c0_g3	0.000	1.332	1.049	0.000	0.000	0.000	1.518	0.000	1.698	0.336
TRINITY_DN65931_c0_g4	0.000	0.000	0.000	0.000	0.000	0.000	0.000	0.000	0.000	0.000
TRINITY_DN65931_c1_g1	0.000	0.000	0.000	0.000	0.000	0.000	0.000	0.000	0.000	0.000
TRINITY_DN659320_c0_g1	0.000	0.000	1.204	0.000	0.000	0.000	0.000	0.000	0.000	0.363
TRINITY_DN659321_c0_g1	0.000	0.000	0.000	0.000	0.000	0.000	0.000	0.000	0.000	0.000
TRINITY_DN659322_c0_g1	0.000	0.000	0.000	0.000	0.000	0.000	0.000	0.000	0.000	0.000
TRINITY_DN659322_c1_g1	0.000	0.000	1.786	0.000	0.000	0.000	1.325	0.000	0.646	0.536
TRINITY_DN659325_c0_g1	0.000	0.000	0.000	0.000	0.000	1.910	0.000	0.000	0.000	0.000
TRINITY_DN659328_c1_g1	0.000	0.000	0.000	0.000	0.000	0.000	0.000	0.000	0.000	0.599
TRINITY_DN659328_c2_g1	0.000	0.000	0.000	0.000	0.000	0.000	0.000	0.000	0.000	0.000
TRINITY_DN659329_c0_g1	0.000	0.000	0.000	0.000	0.000	0.000	0.000	0.000	0.000	0.816
TRINITY_DN65932_c0_g1	0.000	0.000	0.000	0.000	0.000	0.000	0.000	3.245	0.000	0.000
TRINITY_DN65932_c0_g2	0.000	4.174	0.000	0.000	0.000	2.113	0.000	0.000	0.000	0.000
TRINITY_DN65932_c0_g4	0.000	0.000	0.000	0.000	0.000	0.000	0.000	0.000	0.000	0.000
TRINITY_DN65932_c1_g1	0.000	0.000	0.000	0.000	0.000	0.000	0.000	0.000	0.000	0.000
TRINITY_DN659330_c0_g1	0.000	0.000	0.000	0.000	0.000	0.000	0.000	0.000	0.000	0.000
TRINITY_DN659331_c2_g1	0.000	0.000	0.000	0.000	0.882	0.000	0.000	0.000	0.000	0.217
TRINITY_DN659333_c0_g1	0.000	0.000	0.537	0.000	0.000	0.000	0.000	0.000	0.595	0.000
TRINITY_DN659334_c0_g1	0.000	1.180	0.000	0.000	0.000	1.821	0.000	0.000	1.211	0.503
TRINITY_DN659339_c0_g1	0.000	1.964	0.000	0.000	3.329	0.000	0.000	0.000	1.012	0.829
TRINITY_DN659347_c0_g1	0.000	0.000	0.000	0.000	0.000	10.619	0.000	0.000	0.000	0.000
TRINITY_DN659348_c0_g1	0.000	0.417	0.000	0.000	1.570	0.694	0.897	0.000	0.705	0.579
TRINITY_DN65934_c0_g1	0.000	0.000	0.000	0.000	0.000	0.000	0.000	0.000	0.000	0.000
TRINITY_DN65934_c0_g2	0.000	0.000	0.000	0.000	0.000	0.000	0.000	0.000	0.000	0.000
TRINITY_DN65934_c0_g3	0.000	0.000	0.000	0.000	0.000	0.000	2.784	0.000	0.000	0.000
TRINITY_DN65934_c0_g4	0.000	0.000	0.000	0.000	0.000	0.000	0.000	0.000	0.000	0.375
TRINITY_DN65934_c0_g5	0.000	0.000	0.000	0.000	0.000	0.000	0.000	0.000	0.000	0.000
TRINITY_DN659350_c0_g1	0.000	0.000	0.000	0.000	0.000	0.000	0.000	0.000	0.000	0.000
TRINITY_DN659352_c0_g1	0.000	0.000	0.000	0.000	0.000	0.000	0.000	0.000	0.000	0.000
TRINITY_DN659353_c0_g1	0.000	0.000	0.000	0.000	0.000	0.000	0.998	0.000	0.000	0.000
TRINITY_DN659354_c0_g1	0.000	0.000	0.000	0.000	0.000	0.000	1.548	0.000	0.000	1.617
TRINITY_DN659357_c0_g1	0.000	0.000	0.000	0.000	0.000	0.000	0.000	0.000	0.751	0.000
TRINITY_DN659359_c0_g1	0.000	0.000	0.000	0.000	0.000	0.000	0.000	0.000	0.000	0.000
TRINITY_DN65935_c0_g1	0.000	0.000	0.000	0.000	0.000	0.000	0.000	0.000	0.000	0.000
TRINITY_DN65935_c0_g2	0.000	0.000	0.000	0.000	0.000	0.000	0.000	0.000	0.000	0.000
TRINITY_DN659360_c0_g1	0.000	0.000	0.000	0.000	0.000	0.000	0.000	0.000	1.236	0.000
TRINITY_DN659361_c0_g1	0.000	0.000	0.000	0.000	0.000	0.000	0.000	0.000	0.000	0.000
TRINITY_DN659363_c1_g1	0.000	2.066	2.918	0.000	0.000	0.000	2.192	0.000	0.000	0.000
TRINITY_DN659364_c0_g1	0.000	0.000	0.000	0.000	2.932	5.251	0.000	0.000	0.000	0.000
TRINITY_DN659368_c0_g1	0.000	0.000	0.000	3.867	0.000	0.000	0.000	0.000	0.000	0.000
TRINITY_DN659368_c0_g2	2.145	0.000	0.000	0.000	0.000	0.000	0.000	0.000	0.000	0.000
TRINITY_DN659368_c1_g1	0.000	0.000	0.000	0.000	0.000	0.475	0.000	0.000	0.000	0.000
TRINITY_DN65936_c0_g1	1.698	0.899	2.603	0.000	1.569	0.000	0.000	0.000	0.938	1.153
TRINITY_DN65936_c0_g2	0.000	2.710	2.615	0.000	1.575	2.844	1.111	0.000	0.471	2.248
TRINITY_DN65936_c0_g3	0.000	0.000	0.000	0.000	0.000	2.265	0.000	0.000	0.762	2.518
TRINITY_DN65936_c2_g1	0.000	0.000	0.000	0.000	0.000	0.000	0.000	0.000	0.000	0.000
TRINITY_DN659372_c0_g1	1.253	0.000	0.000	0.000	0.000	0.000	0.000	0.000	0.000	0.000
TRINITY_DN659373_c0_g1	0.000	0.000	0.000	0.000	0.000	0.000	0.000	0.000	1.124	0.000
TRINITY_DN659374_c0_g1	0.000	0.000	0.000	0.000	0.000	1.802	0.000	0.000	0.000	0.000
TRINITY_DN659375_c0_g1	0.000	0.000	0.000	0.000	0.000	0.000	0.000	0.000	0.000	0.000
TRINITY_DN65937_c0_g1	0.000	0.000	0.000	0.000	0.000	0.000	0.000	0.000	0.000	0.255
TRINITY_DN65937_c1_g1	0.000	0.000	0.000	0.000	0.000	0.000	0.000	0.000	0.000	0.000
TRINITY_DN65937_c2_g1	0.000	0.000	0.000	0.000	0.000	2.428	0.000	0.000	0.000	0.000
TRINITY_DN65937_c2_g2	0.000	0.000	0.000	0.000	0.000	0.000	0.000	0.000	0.000	0.991
TRINITY_DN659380_c0_g1	0.000	0.550	0.000	0.922	0.000	0.000	0.000	0.000	0.000	0.000
TRINITY_DN659381_c0_g1	0.000	0.000	0.000	0.000	0.000	0.000	0.000	0.000	0.000	0.000
TRINITY_DN659382_c0_g2	0.765	0.000	0.000	0.000	0.000	0.000	0.000	0.000	0.000	0.000
TRINITY_DN659382_c1_g1	1.646	0.000	0.000	0.000	0.000	0.000	0.000	0.000	0.000	0.000
TRINITY_DN659382_c2_g1	0.000	0.000	0.000	0.000	0.000	0.000	0.000	0.000	0.000	0.000
TRINITY_DN659385_c0_g1	0.000	0.000	0.000	0.000	0.000	0.000	0.000	0.000	0.000	0.000
TRINITY_DN659386_c0_g1	0.000	0.188	0.000	0.000	0.000	0.000	0.000	0.000	0.000	0.182
TRINITY_DN659387_c0_g1	0.000	0.000	0.000	0.000	0.000	0.000	0.000	0.000	0.000	0.429
TRINITY_DN659388_c1_g1	0.000	0.000	0.000	0.000	0.000	0.000	0.000	0.000	0.000	0.000
TRINITY_DN65938_c0_g1	0.000	0.000	0.000	0.000	0.000	0.000	0.000	0.000	0.000	0.000
TRINITY_DN65938_c0_g2	0.000	0.000	0.000	0.000	0.000	0.000	0.000	0.000	0.000	0.000
TRINITY_DN659390_c0_g1	0.000	0.000	0.000	0.000	0.000	0.000	0.000	0.000	0.000	0.000
TRINITY_DN659393_c1_g1	0.000	0.000	0.000	0.000	0.000	0.000	0.000	0.000	0.000	0.000
TRINITY_DN659394_c0_g1	0.000	0.000	0.000	0.000	0.000	0.000	0.000	0.000	0.000	0.000
TRINITY_DN659394_c2_g1	0.000	0.000	0.000	0.000	0.000	0.000	0.000	0.000	0.000	0.000
TRINITY_DN659395_c0_g1	0.000	0.000	0.000	0.000	0.000	0.000	0.000	0.000	0.000	0.000
TRINITY_DN659398_c0_g1	0.000	0.000	0.000	0.000	0.000	0.000	0.000	0.000	0.000	0.000
TRINITY_DN65939_c0_g1	0.000	0.000	0.000	0.000	0.000	0.000	0.000	0.000	1.451	0.000
TRINITY_DN6593_c0_g1	0.000	0.000	0.000	0.000	2.169	0.000	0.000	0.000	0.654	0.542
TRINITY_DN6593_c0_g2	0.000	0.000	0.000	0.000	0.000	0.000	0.000	0.000	0.000	0.000
TRINITY_DN6593_c0_g3	0.000	0.000	0.000	0.000	0.000	0.000	0.000	0.000	1.282	0.000
TRINITY_DN6593_c0_g4	3.016	2.929	0.000	6.452	0.000	0.000	0.000	0.000	0.519	0.000
TRINITY_DN6593_c1_g1	1.283	0.274	0.000	0.000	0.000	0.000	1.473	0.000	0.000	0.130
TRINITY_DN6593_c2_g1	3.077	4.961	4.124	1.812	1.184	4.389	3.842	1.448	1.428	2.787
TRINITY_DN6593_c3_g1	0.000	0.000	0.358	0.408	0.000	0.000	0.000	0.545	0.134	0.661
TRINITY_DN6593_c5_g1	0.000	0.000	0.000	0.829	0.000	0.000	0.000	0.000	0.000	0.000
TRINITY_DN6593_c7_g1	0.000	0.000	0.000	0.000	0.000	0.000	0.000	0.000	0.000	0.000
TRINITY_DN659401_c0_g1	0.000	0.000	0.000	0.000	0.000	0.000	0.000	0.000	0.000	0.000
TRINITY_DN659404_c0_g1	0.000	0.000	0.000	0.000	0.000	0.000	0.000	0.000	0.000	0.000
TRINITY_DN659406_c0_g1	2.016	0.000	0.000	0.000	0.000	0.000	0.000	0.000	1.003	0.000
TRINITY_DN659407_c0_g1	0.000	0.000	0.000	0.000	2.744	2.461	0.000	0.000	0.000	0.686
TRINITY_DN659408_c0_g1	0.000	0.000	0.000	0.000	0.000	0.000	0.000	0.000	0.153	0.000
TRINITY_DN659409_c0_g1	0.000	0.000	0.000	0.000	0.000	0.000	0.000	0.000	0.000	0.000
TRINITY_DN659409_c2_g1	0.000	0.000	0.000	0.000	0.000	3.995	0.000	0.000	0.000	1.121
TRINITY_DN65940_c0_g1	0.000	1.811	0.000	2.758	0.000	2.717	0.000	6.266	0.000	3.410
TRINITY_DN659410_c0_g1	0.000	0.000	0.000	0.000	0.000	0.000	0.000	0.000	0.000	0.000
TRINITY_DN659413_c0_g1	0.441	0.000	0.000	0.000	0.000	0.341	0.000	1.435	0.000	0.951
TRINITY_DN659413_c1_g1	0.000	0.000	0.000	0.000	2.334	0.000	0.000	0.000	0.000	0.000
TRINITY_DN659413_c2_g1	0.000	0.000	0.000	0.000	0.000	0.000	0.000	0.000	0.818	0.000
TRINITY_DN659413_c2_g2	0.000	0.000	0.000	0.000	0.000	0.000	0.000	0.000	0.000	0.000
TRINITY_DN659413_c3_g1	0.000	0.000	0.000	0.000	0.000	0.000	0.000	0.000	0.000	0.000
TRINITY_DN659415_c1_g1	0.000	0.000	0.000	0.000	0.000	0.000	0.000	0.000	0.000	0.000
TRINITY_DN659421_c0_g1	0.000	0.307	0.000	0.000	0.000	0.000	0.000	0.000	0.000	0.000
TRINITY_DN659423_c0_g1	0.000	0.000	0.000	0.000	0.000	0.000	0.000	0.000	0.000	0.000
TRINITY_DN659424_c1_g1	0.000	0.000	1.997	0.000	0.000	0.000	4.467	0.000	0.000	1.199
TRINITY_DN659426_c0_g1	0.000	0.000	0.000	0.000	0.000	0.000	0.000	1.173	0.000	0.000
TRINITY_DN659429_c0_g1	0.670	0.000	0.000	0.000	1.105	0.000	0.000	0.000	0.000	0.000
TRINITY_DN65942_c0_g1	0.000	0.000	1.139	0.000	0.951	0.714	1.409	0.780	0.621	0.555
TRINITY_DN65942_c0_g2	0.000	0.000	0.000	0.000	0.000	0.000	0.000	0.000	0.000	2.039
TRINITY_DN65942_c1_g1	0.000	0.000	0.000	0.000	0.000	0.000	0.000	0.000	0.000	0.000
TRINITY_DN65942_c4_g1	0.000	0.000	7.218	0.000	0.000	0.000	0.000	0.000	0.000	0.000
TRINITY_DN659430_c0_g1	0.000	0.000	0.000	0.000	0.000	0.000	0.000	0.000	0.000	0.000
TRINITY_DN659431_c0_g1	0.000	0.000	0.000	0.000	4.722	0.000	4.403	0.000	0.712	0.591
TRINITY_DN659432_c1_g1	0.000	0.000	0.000	0.000	0.000	0.000	0.000	0.000	0.000	0.000
TRINITY_DN659435_c0_g1	0.000	0.791	0.000	1.276	0.000	0.000	0.000	0.000	0.000	1.049
TRINITY_DN659436_c2_g1	0.000	0.000	0.000	0.000	0.000	0.000	1.853	0.000	0.000	1.478
TRINITY_DN659438_c0_g1	0.000	0.000	0.000	0.000	0.000	0.000	0.000	0.000	0.000	0.000
TRINITY_DN659439_c0_g1	0.861	0.000	2.347	0.000	0.000	1.278	0.000	0.000	0.000	0.354
TRINITY_DN65943_c0_g2	0.000	0.000	0.000	0.000	0.000	0.000	0.000	0.000	1.085	0.000
TRINITY_DN65943_c10_g1	0.000	0.000	0.000	0.000	0.000	0.000	0.000	0.000	0.000	0.000
TRINITY_DN65943_c13_g1	0.000	0.000	0.000	0.000	0.000	0.000	0.000	0.000	0.000	0.000
TRINITY_DN65943_c1_g1	0.000	0.000	0.000	0.000	0.000	0.000	0.000	0.000	0.000	0.000
TRINITY_DN65943_c1_g3	0.000	0.000	0.000	0.000	0.000	0.000	0.000	0.000	0.000	0.000
TRINITY_DN65943_c3_g1	0.000	0.000	0.000	0.000	0.000	0.000	0.000	0.000	0.000	0.000
TRINITY_DN65943_c5_g1	0.000	0.000	0.000	0.000	0.000	0.000	0.000	0.000	0.000	0.000
TRINITY_DN65943_c6_g1	0.000	0.000	0.000	0.000	0.000	0.000	0.000	0.000	0.000	0.000
TRINITY_DN65943_c7_g1	0.000	0.000	0.000	0.000	0.000	0.000	0.000	0.000	0.000	0.000
TRINITY_DN65943_c9_g1	0.000	0.000	0.000	0.000	0.000	0.000	0.000	0.000	0.000	0.000
TRINITY_DN659440_c0_g1	0.000	0.000	0.000	0.000	0.000	0.000	0.000	0.000	0.000	0.490
TRINITY_DN659441_c0_g1	0.000	0.000	0.000	0.000	0.000	0.000	0.000	0.000	0.000	0.000
TRINITY_DN659442_c0_g1	0.000	0.000	0.000	0.000	0.000	0.000	0.000	0.000	0.000	0.000
TRINITY_DN659443_c0_g1	0.000	0.000	0.000	0.000	0.000	0.788	0.000	0.000	0.000	0.877
TRINITY_DN659444_c0_g1	0.000	0.000	0.000	0.000	0.000	0.000	2.284	0.000	2.226	0.909
TRINITY_DN659445_c0_g1	0.000	0.000	0.000	0.000	0.000	0.000	0.000	0.000	0.000	0.000
TRINITY_DN659446_c0_g1	0.000	0.000	0.000	0.000	0.000	0.000	0.000	0.000	0.000	0.000
TRINITY_DN65944_c0_g1	0.000	0.000	0.000	0.000	3.648	0.000	3.908	0.000	1.008	0.282
TRINITY_DN65944_c2_g1	0.000	0.000	0.000	0.000	0.000	0.000	0.000	0.000	0.000	0.000
TRINITY_DN65944_c3_g1	0.000	0.000	0.000	0.000	0.000	0.000	0.000	0.000	0.000	0.000
TRINITY_DN65944_c3_g3	0.000	0.000	0.000	0.000	0.000	0.000	0.000	0.000	0.929	1.524
TRINITY_DN659450_c0_g1	0.000	0.000	0.000	0.000	4.275	0.000	0.000	10.413	0.000	1.069
TRINITY_DN659451_c0_g1	0.000	0.000	0.000	0.000	0.000	0.000	0.000	0.000	0.000	0.000
TRINITY_DN659451_c1_g1	0.000	0.000	0.000	0.000	0.000	0.000	0.000	0.000	0.272	0.225
TRINITY_DN659451_c2_g1	0.000	0.000	0.000	0.000	0.000	0.000	0.000	0.000	0.000	0.000
TRINITY_DN659451_c3_g1	0.000	0.000	0.000	2.145	0.000	0.000	0.000	0.000	0.000	0.000
TRINITY_DN659451_c4_g1	0.000	0.748	0.000	0.000	0.000	0.000	0.000	0.000	0.000	0.000
TRINITY_DN659452_c0_g1	0.000	0.000	0.000	0.000	0.000	0.000	3.298	0.000	0.000	0.000
TRINITY_DN659455_c0_g1	0.000	0.000	0.000	0.000	0.000	0.000	0.000	0.000	0.000	0.000
TRINITY_DN659456_c0_g1	0.000	0.000	0.000	0.000	0.000	0.000	0.000	0.000	0.000	0.000
TRINITY_DN659459_c0_g1	0.000	0.000	0.000	0.000	0.000	0.000	1.432	0.000	0.000	0.000
TRINITY_DN65945_c0_g1	0.000	0.000	0.000	0.000	0.000	1.853	0.000	0.000	0.000	0.000
TRINITY_DN659461_c0_g1	1.091	0.000	0.000	0.000	0.000	0.000	0.000	0.000	0.000	0.000
TRINITY_DN659461_c0_g2	0.000	0.000	0.000	0.000	0.000	0.000	0.000	0.000	0.000	0.000
TRINITY_DN659461_c1_g1	1.320	0.000	0.000	0.000	2.169	0.000	0.000	0.000	0.000	0.000
TRINITY_DN659462_c0_g1	0.000	0.000	0.000	0.000	0.000	0.000	0.000	0.000	0.000	0.000
TRINITY_DN659463_c0_g1	0.000	0.000	0.000	1.165	0.000	0.000	0.000	0.000	0.000	0.000
TRINITY_DN659468_c0_g1	0.000	0.000	0.000	0.000	2.532	0.000	0.000	0.000	0.000	0.000
TRINITY_DN65946_c0_g1	0.000	0.000	0.000	0.000	0.000	0.000	0.000	0.000	0.000	0.552
TRINITY_DN65946_c0_g2	0.000	0.000	0.923	0.000	0.000	0.000	0.000	1.413	0.670	0.279
TRINITY_DN659475_c0_g1	0.000	0.000	0.000	0.000	0.000	0.000	0.000	0.000	0.000	0.000
TRINITY_DN659477_c0_g1	0.687	0.000	0.000	2.063	0.000	0.000	0.668	0.000	0.000	0.281
TRINITY_DN659478_c0_g1	0.000	0.000	0.000	0.000	0.000	0.000	0.000	0.000	0.000	0.000
TRINITY_DN659479_c1_g1	0.000	0.000	0.000	0.000	0.000	0.000	0.000	0.000	0.000	0.000
TRINITY_DN65947_c0_g1	0.000	0.000	0.000	0.000	0.000	0.000	0.000	3.687	0.000	0.000
TRINITY_DN65947_c1_g1	0.489	0.000	0.000	0.000	0.000	0.716	0.000	3.291	0.000	0.598
TRINITY_DN65947_c2_g1	0.000	0.000	0.000	0.000	0.000	0.000	0.000	0.000	0.000	0.000
TRINITY_DN65947_c4_g1	0.000	0.418	0.000	0.000	0.787	0.696	0.000	0.000	0.235	0.194
TRINITY_DN65947_c5_g1	0.000	2.502	0.000	0.000	0.000	0.000	0.000	0.000	0.000	0.000
TRINITY_DN659483_c1_g1	0.000	0.000	0.000	0.000	0.000	0.000	0.000	0.000	0.000	0.000
TRINITY_DN659489_c0_g1	0.000	1.718	0.000	0.000	0.000	5.169	0.000	0.000	0.000	0.721
TRINITY_DN65948_c0_g1	0.000	0.260	0.000	0.000	0.000	0.000	0.000	0.000	0.000	0.000
TRINITY_DN65948_c0_g2	0.000	0.000	0.000	0.000	0.000	0.000	0.000	0.000	0.000	0.000
TRINITY_DN65948_c0_g3	0.000	1.206	0.000	0.000	0.760	2.012	0.000	0.946	0.682	1.497
TRINITY_DN659492_c0_g1	0.000	0.000	0.000	0.000	0.000	0.000	0.000	0.000	0.000	0.000
TRINITY_DN659493_c0_g1	0.000	0.000	0.000	0.000	0.000	0.000	0.000	0.000	0.000	0.445
TRINITY_DN659494_c0_g1	0.000	0.791	0.000	0.000	0.000	0.000	0.000	0.000	0.000	0.350
TRINITY_DN659495_c0_g1	0.000	0.000	1.547	0.000	0.000	0.000	0.000	0.000	0.000	0.000
TRINITY_DN659496_c0_g1	0.000	0.000	0.000	0.000	0.000	0.000	0.000	0.000	0.000	0.000
TRINITY_DN659497_c1_g1	0.000	0.000	0.000	0.000	0.000	0.000	0.000	0.000	0.000	0.000
TRINITY_DN659499_c0_g1	0.000	0.000	0.000	0.000	0.000	0.000	0.000	0.000	0.000	0.000
TRINITY_DN65949_c0_g1	0.000	0.774	0.670	2.327	1.692	1.657	1.648	2.871	3.775	1.288
TRINITY_DN65949_c0_g2	0.000	0.000	0.976	0.000	0.000	1.586	0.000	0.000	1.286	0.244
TRINITY_DN6594_c0_g1	20.891	27.225	21.126	18.550	18.822	23.695	23.348	20.605	22.837	23.765
TRINITY_DN6594_c0_g2	10.633	9.826	6.791	9.312	7.652	9.363	9.256	9.159	11.180	10.527
TRINITY_DN6594_c0_g3	0.000	0.000	0.000	0.000	0.000	0.000	0.000	0.000	0.000	0.447
TRINITY_DN6594_c0_g4	0.000	0.748	0.000	0.284	0.000	0.000	0.000	0.000	0.314	0.357
TRINITY_DN6594_c3_g1	1.137	0.000	0.000	0.000	0.000	0.000	0.000	0.000	1.122	0.000
TRINITY_DN6594_c7_g1	0.000	0.000	0.000	0.000	0.000	0.000	0.000	0.000	0.000	1.251
TRINITY_DN6594_c8_g1	0.000	0.000	0.000	0.000	0.000	0.000	0.000	0.000	0.000	0.000
TRINITY_DN659501_c0_g1	0.000	0.000	0.000	0.000	0.000	0.000	1.560	0.000	0.000	0.000
TRINITY_DN659502_c0_g1	0.000	0.000	0.000	0.000	0.000	0.000	0.000	0.000	0.000	0.000
TRINITY_DN659504_c0_g1	0.000	0.000	0.000	0.000	0.000	0.000	0.000	0.000	0.000	0.000
TRINITY_DN659508_c0_g1	0.000	0.000	0.000	0.000	0.000	0.000	0.000	0.000	0.000	0.000
TRINITY_DN659508_c0_g2	0.000	0.000	0.000	0.000	0.000	0.000	0.000	0.000	0.000	0.000
TRINITY_DN65950_c0_g1	0.000	0.000	0.000	0.000	0.000	3.511	0.000	0.000	0.000	0.981
TRINITY_DN65950_c2_g1	0.000	0.000	0.000	0.000	0.000	0.000	0.959	0.000	0.000	1.185
TRINITY_DN659512_c1_g1	0.000	0.000	0.000	0.000	0.000	0.000	0.000	0.000	0.000	0.902
TRINITY_DN659513_c0_g1	0.447	0.000	0.000	0.000	0.000	0.357	0.201	0.455	0.000	0.216
TRINITY_DN659514_c0_g1	0.000	0.000	0.000	0.000	0.000	0.000	0.000	0.000	0.000	0.000
TRINITY_DN659518_c0_g1	0.000	0.000	0.000	0.000	0.000	0.000	0.000	0.000	0.000	0.000
TRINITY_DN659519_c0_g1	0.000	0.000	0.000	0.000	0.000	0.000	0.000	0.000	0.451	0.000
TRINITY_DN65951_c0_g1	0.000	1.659	0.000	0.000	0.000	0.000	0.000	0.000	0.000	1.095
TRINITY_DN65951_c1_g1	0.512	0.000	0.000	0.000	0.000	0.000	0.000	0.000	0.253	0.000
TRINITY_DN65951_c3_g1	0.000	0.000	0.000	0.000	0.000	0.000	0.000	0.000	0.000	0.000
TRINITY_DN65951_c4_g1	1.860	1.811	0.000	0.000	3.044	0.000	0.000	0.000	0.000	0.762
TRINITY_DN659522_c0_g1	0.776	0.000	0.000	0.000	0.000	0.000	0.000	0.000	0.000	0.000
TRINITY_DN659523_c0_g1	0.000	0.882	0.000	0.757	0.000	0.000	0.475	0.000	0.000	0.611
TRINITY_DN65952_c0_g1	0.000	0.000	3.093	0.000	0.000	2.614	0.000	0.000	0.000	1.085
TRINITY_DN659535_c0_g1	0.000	0.000	0.000	0.000	1.278	0.000	0.000	0.000	1.164	0.000
TRINITY_DN659537_c0_g1	0.000	2.336	0.000	0.000	0.000	0.000	0.000	4.853	0.000	0.000
TRINITY_DN659539_c0_g1	0.000	0.345	0.000	0.000	0.000	0.000	0.000	0.000	0.594	0.324
TRINITY_DN65953_c0_g1	0.550	0.490	0.000	0.000	0.000	0.000	0.527	0.000	0.000	0.699
TRINITY_DN65953_c0_g2	0.000	0.000	0.000	0.000	0.000	0.000	0.000	0.000	0.000	0.000
TRINITY_DN659540_c0_g1	0.000	0.000	0.000	0.000	0.000	0.000	1.692	0.000	0.000	0.000
TRINITY_DN659541_c0_g1	1.832	0.000	0.000	0.000	0.000	0.000	0.000	0.000	0.000	0.000
TRINITY_DN659544_c0_g1	0.000	0.000	0.000	0.000	0.000	0.000	0.000	0.000	0.000	0.000
TRINITY_DN659547_c0_g1	2.263	0.000	0.000	0.000	0.000	0.000	0.000	0.000	1.124	0.917
TRINITY_DN659549_c0_g1	0.000	0.000	0.000	0.000	0.000	0.000	0.000	0.000	0.000	0.000
TRINITY_DN65954_c0_g1	0.000	0.000	0.000	0.733	0.000	0.000	0.000	0.000	0.000	0.000
TRINITY_DN65954_c0_g2	0.000	0.000	0.000	0.000	0.000	0.000	0.000	0.000	0.000	0.000
TRINITY_DN659551_c2_g1	0.000	0.000	0.000	0.000	0.000	0.000	0.000	0.000	0.000	2.059
TRINITY_DN659552_c0_g1	0.000	0.000	0.000	0.000	0.000	0.000	0.000	0.000	1.348	2.179
TRINITY_DN659552_c3_g1	0.000	0.000	0.000	0.000	0.000	0.000	0.000	0.000	0.000	0.515
TRINITY_DN659552_c5_g1	0.000	0.000	0.000	0.000	0.000	1.021	0.000	0.000	0.000	0.000
TRINITY_DN659554_c0_g1	0.000	0.000	0.815	0.000	0.000	0.000	0.000	0.000	0.297	0.000
TRINITY_DN659556_c0_g1	0.000	0.000	0.000	0.000	0.000	0.000	0.000	0.000	0.000	0.000
TRINITY_DN659557_c0_g1	0.000	2.028	0.000	0.000	1.746	1.578	0.000	0.000	0.259	1.309
TRINITY_DN65955_c0_g1	0.000	0.000	0.000	0.000	0.000	0.000	0.000	0.000	0.000	1.694
TRINITY_DN65955_c1_g1	0.000	0.000	0.000	0.000	0.000	0.000	2.622	0.000	0.000	0.000
TRINITY_DN65955_c3_g1	0.000	0.000	0.000	0.000	0.000	0.000	0.000	0.000	0.000	1.294
TRINITY_DN65955_c4_g1	0.979	0.000	0.000	0.000	0.000	0.000	0.000	0.000	0.000	0.000
TRINITY_DN65955_c7_g1	4.560	0.000	0.000	0.000	0.000	0.000	0.000	0.000	1.136	0.000
TRINITY_DN65955_c8_g1	0.000	0.000	0.000	0.000	0.000	0.000	0.000	0.000	1.124	0.000
TRINITY_DN659562_c0_g1	0.000	0.000	0.000	0.000	0.000	1.740	0.000	0.000	0.000	0.000
TRINITY_DN659566_c0_g1	0.000	0.000	1.168	0.000	0.000	0.000	0.000	0.000	0.000	0.000
TRINITY_DN659568_c0_g1	0.000	0.000	0.000	0.000	0.000	0.000	0.000	0.000	0.000	0.966
TRINITY_DN659569_c0_g1	0.000	0.000	0.000	0.000	1.065	0.000	0.000	0.000	0.318	0.527
TRINITY_DN65956_c0_g1	0.269	1.195	0.717	0.666	0.000	0.389	0.383	0.402	0.687	0.109
TRINITY_DN65956_c0_g2	0.356	0.000	2.219	0.794	2.080	0.977	0.000	0.683	0.563	1.319
TRINITY_DN65956_c1_g1	0.000	0.000	0.000	0.000	0.000	0.000	0.000	0.000	0.000	0.000
TRINITY_DN659570_c0_g2	0.000	1.504	0.000	0.000	0.000	0.000	1.580	0.000	0.767	0.000
TRINITY_DN659571_c1_g1	0.000	0.000	0.000	0.000	0.000	0.000	0.000	0.000	0.000	0.773
TRINITY_DN659572_c0_g1	0.000	0.000	0.000	0.000	0.000	0.000	0.000	0.000	0.000	0.000
TRINITY_DN659574_c0_g1	0.000	3.058	1.463	0.000	0.000	0.000	0.000	0.000	0.527	0.000
TRINITY_DN659575_c0_g1	0.000	0.943	0.566	0.000	0.000	0.000	0.000	0.000	0.835	0.000
TRINITY_DN659575_c2_g1	0.000	0.000	0.000	0.000	0.000	0.000	0.000	0.000	0.000	0.000
TRINITY_DN659578_c0_g1	4.872	0.000	0.000	0.000	0.000	0.000	0.000	0.000	0.000	0.000
TRINITY_DN659579_c1_g1	0.000	0.000	0.000	0.000	0.000	0.000	0.000	0.000	0.000	0.000
TRINITY_DN65957_c0_g2	0.000	0.000	0.000	0.000	0.000	0.000	0.000	0.000	0.000	7.924
TRINITY_DN65957_c1_g1	0.000	0.000	0.000	0.000	0.000	0.000	0.000	0.000	0.000	0.000
TRINITY_DN65957_c3_g1	0.000	0.000	0.000	0.000	0.000	0.000	0.000	0.000	0.000	0.000
TRINITY_DN65957_c4_g1	0.175	0.291	0.234	0.000	0.000	0.254	0.000	0.000	0.176	0.213
TRINITY_DN659581_c1_g1	1.875	1.823	0.000	0.000	0.000	0.000	0.000	0.000	0.000	0.000
TRINITY_DN659586_c0_g1	0.000	0.000	0.000	0.000	0.000	0.000	0.000	0.000	0.000	0.000
TRINITY_DN65958_c0_g1	0.275	0.000	0.000	0.000	0.273	0.213	0.048	0.298	0.109	0.023
TRINITY_DN65958_c0_g2	0.000	0.000	0.000	0.000	0.000	0.000	0.000	0.000	0.000	0.000
TRINITY_DN659591_c0_g1	0.000	0.000	0.000	0.000	0.000	0.000	0.000	0.000	0.000	0.000
TRINITY_DN659591_c0_g2	0.000	0.000	0.505	0.000	0.000	0.000	0.000	0.000	0.000	0.000
TRINITY_DN659592_c0_g1	0.000	0.000	0.000	0.000	0.000	0.000	0.000	3.832	0.000	0.000
TRINITY_DN659594_c0_g1	0.000	0.000	0.000	0.000	0.000	0.000	0.000	0.000	0.000	0.000
TRINITY_DN659594_c0_g2	0.000	0.000	0.000	0.000	0.000	0.000	0.000	0.000	0.000	0.727
TRINITY_DN659594_c5_g1	0.000	0.000	7.102	0.000	0.000	0.000	0.000	0.000	1.926	0.000
TRINITY_DN659595_c0_g1	0.000	0.000	0.000	0.000	0.000	0.000	0.000	0.000	0.000	0.000
TRINITY_DN659596_c0_g1	0.000	0.840	0.000	0.000	0.000	0.000	0.000	0.000	0.947	0.779
TRINITY_DN659597_c0_g1	0.000	0.000	0.000	0.000	0.000	0.000	0.000	0.000	0.000	0.000
TRINITY_DN659599_c0_g1	0.000	0.000	0.000	0.000	0.000	0.000	0.000	0.000	0.000	0.000
TRINITY_DN65959_c0_g1	0.000	0.000	0.000	0.000	0.000	0.000	0.000	0.000	0.000	0.665
TRINITY_DN65959_c1_g1	0.734	0.670	0.000	0.000	1.208	0.000	0.000	0.000	0.000	0.000
TRINITY_DN65959_c1_g2	0.000	1.474	0.000	0.000	0.000	0.000	0.000	0.000	0.000	0.000
TRINITY_DN65959_c1_g3	0.000	0.000	0.000	0.000	0.000	0.000	0.000	0.000	0.000	0.000
TRINITY_DN6595_c0_g1	0.000	0.612	0.000	0.000	0.000	0.992	0.000	0.000	0.000	0.247
TRINITY_DN6595_c1_g1	1.064	0.981	1.455	0.000	0.000	4.734	2.133	2.203	2.097	1.282
TRINITY_DN659600_c0_g1	0.000	0.000	0.000	0.000	0.000	0.000	0.000	0.000	0.000	0.000
TRINITY_DN659601_c0_g1	0.000	0.000	0.000	0.000	0.000	0.000	0.000	0.000	0.000	0.000
TRINITY_DN659607_c0_g2	0.000	0.000	0.000	1.625	0.000	0.000	0.000	0.000	0.000	0.000
TRINITY_DN659607_c1_g1	0.000	0.000	0.000	0.000	0.000	0.000	0.000	0.000	0.000	0.000
TRINITY_DN659608_c0_g1	0.000	0.000	0.000	0.000	0.000	0.000	0.000	0.000	0.000	0.000
TRINITY_DN659609_c0_g1	1.058	0.000	0.000	0.000	3.472	1.571	0.000	0.000	0.000	0.000
TRINITY_DN65960_c0_g1	0.000	0.000	0.000	0.000	0.000	0.000	0.000	0.000	0.000	0.000
TRINITY_DN659611_c0_g1	0.695	0.000	0.000	0.000	0.000	0.000	0.000	1.437	0.000	0.000
TRINITY_DN659612_c0_g1	0.000	0.000	0.000	0.000	0.000	0.000	0.000	0.000	0.000	0.000
TRINITY_DN659613_c0_g1	0.000	0.000	0.000	0.000	0.000	0.000	0.000	0.000	0.000	0.000
TRINITY_DN659615_c0_g1	0.000	0.000	0.000	0.000	0.000	0.000	0.000	0.000	0.000	0.000
TRINITY_DN659617_c0_g1	0.000	0.000	3.380	0.000	0.000	0.000	2.412	0.000	0.000	0.000
TRINITY_DN659618_c0_g1	0.000	0.287	0.155	0.000	0.194	0.000	0.306	0.000	0.589	0.424
TRINITY_DN65961_c0_g1	0.000	0.000	0.000	0.000	0.000	0.000	0.000	0.000	0.000	0.000
TRINITY_DN65961_c1_g1	0.000	0.000	0.000	0.000	0.000	0.000	0.000	0.000	0.000	0.000
TRINITY_DN659620_c0_g1	0.000	0.000	0.000	0.000	0.000	0.000	0.000	0.000	0.000	0.000
TRINITY_DN659620_c1_g1	0.000	0.000	0.000	0.000	0.000	0.000	0.000	0.000	0.419	0.000
TRINITY_DN659621_c0_g1	0.000	0.000	0.000	0.000	0.000	0.000	0.000	0.000	0.000	0.000
TRINITY_DN659623_c0_g2	0.000	0.000	0.000	0.000	0.000	0.000	0.464	0.000	0.000	0.199
TRINITY_DN659626_c0_g1	0.000	0.000	0.000	0.000	3.907	0.000	0.000	0.000	0.000	1.949
TRINITY_DN659629_c0_g1	0.000	0.000	1.806	0.000	2.169	0.000	0.000	0.000	0.000	0.000
TRINITY_DN65962_c0_g1	0.000	0.000	0.000	0.000	0.000	0.000	0.000	0.000	0.000	0.000
TRINITY_DN65962_c1_g1	0.000	0.000	0.000	0.000	0.000	0.000	2.511	0.000	0.000	0.660
TRINITY_DN65962_c5_g1	1.312	0.000	0.000	0.000	0.000	0.000	0.000	0.000	0.000	1.616
TRINITY_DN659631_c0_g1	0.000	0.000	0.000	0.000	0.000	0.000	0.000	0.000	0.000	0.000
TRINITY_DN659632_c0_g1	0.000	0.000	0.000	0.000	0.000	0.000	0.000	0.000	0.773	0.638
TRINITY_DN659632_c0_g2	1.766	0.000	0.000	0.000	0.000	0.000	0.000	0.000	0.000	0.721
TRINITY_DN659633_c0_g1	0.000	0.000	0.000	0.000	0.000	0.000	0.000	0.000	0.000	0.000
TRINITY_DN659633_c0_g2	0.000	0.000	0.000	0.000	0.000	0.000	0.000	0.000	0.000	0.000
TRINITY_DN659633_c0_g4	1.708	0.000	0.000	0.000	0.000	0.000	0.000	0.000	0.000	0.000
TRINITY_DN659633_c0_g5	0.000	0.000	0.000	0.000	0.000	0.000	0.000	0.000	0.000	0.000
TRINITY_DN659633_c0_g6	0.000	0.000	0.000	0.000	0.000	0.000	0.000	0.000	0.000	1.714
TRINITY_DN659635_c0_g1	0.000	0.000	0.000	0.000	0.000	0.000	0.000	0.000	0.000	0.000
TRINITY_DN659636_c0_g1	0.000	0.000	0.000	0.000	0.000	0.000	0.000	0.000	0.000	0.000
TRINITY_DN659636_c1_g1	0.000	0.000	0.000	0.000	0.000	0.000	0.000	0.000	0.000	0.202
TRINITY_DN659638_c0_g1	0.000	0.000	0.000	0.000	0.000	0.000	0.000	0.000	0.848	0.000
TRINITY_DN65963_c0_g1	0.000	0.000	0.000	0.000	0.000	0.000	0.000	0.000	1.135	0.947
TRINITY_DN65963_c1_g1	0.000	0.000	0.000	0.000	0.000	1.494	0.000	0.000	0.000	0.827
TRINITY_DN659640_c0_g1	0.000	0.000	0.000	0.000	0.000	0.000	0.000	0.000	0.000	0.000
TRINITY_DN659641_c0_g1	0.000	0.000	0.000	0.000	0.000	0.000	0.000	0.000	0.000	0.292
TRINITY_DN659641_c0_g2	0.000	0.000	0.000	0.000	0.000	0.000	1.468	0.000	0.000	0.000
TRINITY_DN659643_c0_g1	0.000	0.000	0.000	0.000	0.000	0.000	0.000	0.000	0.000	0.000
TRINITY_DN659644_c0_g1	0.848	1.575	0.000	0.000	0.000	0.000	0.000	0.000	0.132	0.000
```
